## Supplementary tables for "Modification-Dependent Restriction Endonuclease-based sequencing method (EcoWI-seq) maps the genome-wide landscape of phosphorothioate modification at base resolution": Supplementary Table S1-SenC87.modification (part 85 of 292)

```
CP008925.1	h6.sal.bam	other	1359415	1359415	0	+	1	2	143	133	1.0
CP008925.1	h6.sal.bam	other	1359416	1359416	0	+	2	4	141	131	2.0
CP008925.1	h6.sal.bam	other	1359417	1359417	0	+	3	3	144	131	3.0
CP008925.1	h6.sal.bam	other	1359418	1359418	0	+	2	4	146	128	2.0
CP008925.1	h6.sal.bam	other	1359419	1359419	0	+	1	1	145	127	1.0
CP008925.1	h6.sal.bam	other	1359420	1359420	0	+	1	4	146	126	1.0
CP008925.1	h6.sal.bam	other	1359421	1359421	0	+	3	1	146	125	3.0
CP008925.1	h6.sal.bam	other	1359422	1359422	0	+	3	3	145	126	3.0
CP008925.1	h6.sal.bam	other	1359423	1359423	0	+	3	1	146	124	3.0
CP008925.1	h6.sal.bam	other	1359424	1359424	0	+	4	2	146	124	4.0
CP008925.1	h6.sal.bam	other	1359425	1359425	0	+	1	1	145	124	1.0
CP008925.1	h6.sal.bam	other	1359426	1359426	0	+	1	1	146	123	1.0
CP008925.1	h6.sal.bam	other	1359427	1359427	0	+	3	0	147	126	3.0
CP008925.1	h6.sal.bam	other	1359428	1359428	0	+	1	3	142	129	1.0
CP008925.1	h6.sal.bam	other	1359429	1359429	0	+	1	0	140	128	0.6666666666666666
CP008925.1	h6.sal.bam	other	1359430	1359430	0	+	1	2	141	128	0.5
CP008925.1	h6.sal.bam	other	1359431	1359431	0	+	1	0	137	127	0.5
CP008925.1	h6.sal.bam	other	1359432	1359432	0	+	6	2	143	127	3.0
CP008925.1	h6.sal.bam	other	1359433	1359433	0	+	0	2	141	131	0.0
CP008925.1	h6.sal.bam	other	1359434	1359434	0	+	1	1	135	130	0.5
CP008925.1	h6.sal.bam	other	1359435	1359435	0	+	1	1	136	130	0.5
CP008925.1	h6.sal.bam	other	1359436	1359436	0	+	1	1	134	131	0.5
CP008925.1	h6.sal.bam	other	1359437	1359437	0	+	1	0	129	132	0.5
CP008925.1	h6.sal.bam	other	1359438	1359438	0	+	3	2	132	137	1.5
CP008925.1	h6.sal.bam	other	1359439	1359439	0	+	2	1	134	136	1.0
CP008925.1	h6.sal.bam	other	1359440	1359440	0	+	3	0	137	137	1.5
CP008925.1	h6.sal.bam	other	1359441	1359441	0	+	4	3	140	138	2.0
CP008925.1	h6.sal.bam	other	1359442	1359442	0	+	0	1	136	138	0.0
CP008925.1	h6.sal.bam	other	1359443	1359443	0	+	1	2	137	137	0.5
CP008925.1	h6.sal.bam	other	1359444	1359444	0	+	1	3	137	135	0.5
CP008925.1	h6.sal.bam	other	1359445	1359445	0	+	0	3	135	137	0.0
CP008925.1	h6.sal.bam	other	1359446	1359446	0	+	4	9	138	137	2.0
CP008925.1	h6.sal.bam	other	1359447	1359447	0	+	1	1	139	130	0.5
CP008925.1	h6.sal.bam	other	1359448	1359448	0	+	5	2	144	129	2.5
CP008925.1	h6.sal.bam	other	1359449	1359449	0	+	2	1	144	127	1.0
CP008925.1	h6.sal.bam	other	1359450	1359450	0	+	1	1	144	131	0.5
CP008925.1	h6.sal.bam	other	1359451	1359451	0	+	3	5	147	133	1.5
CP008925.1	h6.sal.bam	other	1359452	1359452	0	+	4	2	149	133	2.0
CP008925.1	h6.sal.bam	other	1359453	1359453	0	+	1	4	144	131	0.5
CP008925.1	h6.sal.bam	other	1359454	1359454	0	+	5	1	148	133	2.5
CP008925.1	h6.sal.bam	GAAC	1359455	1359455	1359463	+	1	2	149	132	0.5
CP008925.1	h6.sal.bam	other	1359456	1359456	0	+	2	1	142	132	1.0
CP008925.1	h6.sal.bam	GAAC	1359457	1359457	1359463	+	7	1	149	133	3.5
CP008925.1	h6.sal.bam	other	1359458	1359458	0	+	0	1	149	136	0.0
CP008925.1	h6.sal.bam	other	1359459	1359459	0	+	1	0	150	135	0.5
CP008925.1	h6.sal.bam	other	1359460	1359460	0	+	4	1	154	136	2.0
CP008925.1	h6.sal.bam	other	1359461	1359461	0	+	2	1	152	138	1.0
CP008925.1	h6.sal.bam	other	1359462	1359462	0	+	1	2	143	137	0.5
CP008925.1	h6.sal.bam	other	1359463	1359463	0	+	2	2	145	136	1.0
CP008925.1	h6.sal.bam	other	1359464	1359464	0	+	1	0	146	136	0.5
CP008925.1	h6.sal.bam	other	1359465	1359465	0	+	0	0	144	136	0.0
CP008925.1	h6.sal.bam	other	1359466	1359466	0	+	1	1	145	136	0.5
CP008925.1	h6.sal.bam	other	1359467	1359467	0	+	0	2	144	135	0.0
CP008925.1	h6.sal.bam	other	1359468	1359468	0	+	0	2	143	137	0.0
CP008925.1	h6.sal.bam	other	1359469	1359469	0	+	1	5	142	136	0.5
CP008925.1	h6.sal.bam	other	1359470	1359470	0	+	1	2	140	132	0.5
CP008925.1	h6.sal.bam	other	1359471	1359471	0	+	0	1	137	130	0.0
CP008925.1	h6.sal.bam	GAAC	1359472	1359472	1359463	+	3	3	139	134	1.5
CP008925.1	h6.sal.bam	other	1359473	1359473	0	+	4	5	143	134	2.0
CP008925.1	h6.sal.bam	GAAC	1359474	1359474	1359463	+	3	1	144	129	1.5
CP008925.1	h6.sal.bam	other	1359475	1359475	0	+	1	1	144	128	0.5
CP008925.1	h6.sal.bam	other	1359476	1359476	0	+	0	1	142	129	0.0
CP008925.1	h6.sal.bam	other	1359477	1359477	0	+	1	2	142	129	0.5
CP008925.1	h6.sal.bam	other	1359478	1359478	0	+	6	4	147	128	3.0
CP008925.1	h6.sal.bam	other	1359479	1359479	0	+	7	0	151	124	3.5
CP008925.1	h6.sal.bam	other	1359480	1359480	0	+	2	1	152	124	1.0
CP008925.1	h6.sal.bam	other	1359481	1359481	0	+	2	1	152	127	1.0
CP008925.1	h6.sal.bam	other	1359482	1359482	0	+	2	1	147	126	1.0
CP008925.1	h6.sal.bam	other	1359483	1359483	0	+	2	3	149	125	1.0
CP008925.1	h6.sal.bam	other	1359484	1359484	0	+	2	1	146	127	1.0
CP008925.1	h6.sal.bam	other	1359485	1359485	0	+	1	3	147	129	0.5
CP008925.1	h6.sal.bam	other	1359486	1359486	0	+	0	0	147	126	0.0
CP008925.1	h6.sal.bam	other	1359487	1359487	0	+	3	2	149	127	1.5
CP008925.1	h6.sal.bam	other	1359488	1359488	0	+	5	1	149	129	2.5
CP008925.1	h6.sal.bam	other	1359489	1359489	0	+	1	1	148	128	0.5
CP008925.1	h6.sal.bam	other	1359490	1359490	0	+	4	2	151	127	2.0
CP008925.1	h6.sal.bam	other	1359491	1359491	0	+	1	3	150	125	0.5
CP008925.1	h6.sal.bam	other	1359492	1359492	0	+	2	0	150	122	1.0
CP008925.1	h6.sal.bam	other	1359493	1359493	0	+	2	2	149	125	1.0
CP008925.1	h6.sal.bam	other	1359494	1359494	0	+	2	1	149	124	1.0
CP008925.1	h6.sal.bam	other	1359495	1359495	0	+	1	1	149	124	0.5
CP008925.1	h6.sal.bam	other	1359496	1359496	0	+	4	3	151	124	2.0
CP008925.1	h6.sal.bam	other	1359497	1359497	0	+	2	0	149	121	1.0
CP008925.1	h6.sal.bam	other	1359498	1359498	0	+	2	1	150	123	1.0
CP008925.1	h6.sal.bam	other	1359499	1359499	0	+	1	3	143	122	0.5
CP008925.1	h6.sal.bam	other	1359500	1359500	0	+	3	2	146	119	1.5
CP008925.1	h6.sal.bam	other	1359501	1359501	0	+	1	6	146	117	0.5
CP008925.1	h6.sal.bam	other	1359502	1359502	0	+	5	1	151	111	2.5
CP008925.1	h6.sal.bam	other	1359503	1359503	0	+	1	2	152	114	0.5
CP008925.1	h6.sal.bam	other	1359504	1359504	0	+	2	0	153	112	1.0
CP008925.1	h6.sal.bam	other	1359505	1359505	0	+	6	1	158	112	3.0
CP008925.1	h6.sal.bam	other	1359506	1359506	0	+	3	3	160	114	1.5
CP008925.1	h6.sal.bam	other	1359507	1359507	0	+	3	4	157	112	1.5
CP008925.1	h6.sal.bam	other	1359508	1359508	0	+	2	2	159	109	1.0
CP008925.1	h6.sal.bam	other	1359509	1359509	0	+	1	0	159	107	0.5
CP008925.1	h6.sal.bam	other	1359510	1359510	0	+	1	2	158	112	0.5
CP008925.1	h6.sal.bam	other	1359511	1359511	0	+	5	3	162	110	2.5
CP008925.1	h6.sal.bam	other	1359512	1359512	0	+	2	4	164	110	1.0
CP008925.1	h6.sal.bam	other	1359513	1359513	0	+	6	0	167	107	3.0
CP008925.1	h6.sal.bam	other	1359514	1359514	0	+	3	1	168	109	1.5
CP008925.1	h6.sal.bam	other	1359515	1359515	0	+	7	1	172	108	3.5
CP008925.1	h6.sal.bam	other	1359516	1359516	0	+	5	1	173	109	2.5
CP008925.1	h6.sal.bam	other	1359517	1359517	0	+	3	1	176	111	1.5
CP008925.1	h6.sal.bam	other	1359518	1359518	0	+	0	1	174	110	0.0
CP008925.1	h6.sal.bam	other	1359519	1359519	0	+	0	3	174	109	0.0
CP008925.1	h6.sal.bam	other	1359520	1359520	0	+	1	3	175	108	0.5
CP008925.1	h6.sal.bam	other	1359521	1359521	0	+	2	3	172	107	1.0
CP008925.1	h6.sal.bam	other	1359522	1359522	0	+	6	2	178	105	3.0
CP008925.1	h6.sal.bam	other	1359523	1359523	0	+	5	3	178	103	2.5
CP008925.1	h6.sal.bam	other	1359524	1359524	0	+	3	0	179	102	1.5
CP008925.1	h6.sal.bam	other	1359525	1359525	0	+	2	2	181	102	1.0
CP008925.1	h6.sal.bam	other	1359526	1359526	0	+	2	5	180	101	1.0
CP008925.1	h6.sal.bam	other	1359527	1359527	0	+	1	3	171	96	0.5
CP008925.1	h6.sal.bam	other	1359528	1359528	0	+	1	3	172	93	0.5
CP008925.1	h6.sal.bam	other	1359529	1359529	0	+	3	0	175	91	1.5
CP008925.1	h6.sal.bam	other	1359530	1359530	0	+	2	2	174	93	1.0
CP008925.1	h6.sal.bam	other	1359531	1359531	0	+	1	2	168	94	0.5
CP008925.1	h6.sal.bam	other	1359532	1359532	0	+	0	4	168	93	0.0
CP008925.1	h6.sal.bam	other	1359533	1359533	0	+	2	1	170	89	1.0
CP008925.1	h6.sal.bam	other	1359534	1359534	0	+	4	0	169	89	2.0
CP008925.1	h6.sal.bam	other	1359535	1359535	0	+	2	3	171	90	1.0
CP008925.1	h6.sal.bam	other	1359536	1359536	0	+	7	0	175	87	3.5
CP008925.1	h6.sal.bam	other	1359537	1359537	0	+	0	2	175	87	0.0
CP008925.1	h6.sal.bam	other	1359538	1359538	0	+	2	1	175	86	1.0
CP008925.1	h6.sal.bam	other	1359539	1359539	0	+	3	0	177	88	1.5
CP008925.1	h6.sal.bam	other	1359540	1359540	0	+	3	2	179	88	1.5
CP008925.1	h6.sal.bam	other	1359541	1359541	0	+	1	2	179	88	0.5
CP008925.1	h6.sal.bam	other	1359542	1359542	0	+	5	0	184	87	2.5
CP008925.1	h6.sal.bam	other	1359543	1359543	0	+	3	2	187	87	1.5
CP008925.1	h6.sal.bam	other	1359544	1359544	0	+	6	2	192	85	3.0
CP008925.1	h6.sal.bam	other	1359545	1359545	0	+	4	1	192	85	2.0
CP008925.1	h6.sal.bam	other	1359546	1359546	0	+	3	2	195	84	1.5
CP008925.1	h6.sal.bam	other	1359547	1359547	0	+	2	3	197	83	1.0
CP008925.1	h6.sal.bam	other	1359548	1359548	0	+	2	0	193	82	1.0
CP008925.1	h6.sal.bam	other	1359549	1359549	0	+	3	0	196	82	1.5
CP008925.1	h6.sal.bam	other	1359550	1359550	0	+	1	3	196	86	0.5
CP008925.1	h6.sal.bam	other	1359551	1359551	0	+	1	0	196	85	0.5
CP008925.1	h6.sal.bam	other	1359552	1359552	0	+	3	1	199	86	1.5
CP008925.1	h6.sal.bam	other	1359553	1359553	0	+	2	0	195	87	1.0
CP008925.1	h6.sal.bam	other	1359554	1359554	0	+	3	3	191	87	1.5
CP008925.1	h6.sal.bam	other	1359555	1359555	0	+	1	1	190	86	0.5
CP008925.1	h6.sal.bam	other	1359556	1359556	0	+	3	1	190	85	1.5
CP008925.1	h6.sal.bam	other	1359557	1359557	0	+	4	2	192	85	2.0
CP008925.1	h6.sal.bam	other	1359558	1359558	0	+	2	1	189	84	1.0
CP008925.1	h6.sal.bam	other	1359559	1359559	0	+	2	3	191	83	1.0
CP008925.1	h6.sal.bam	GAAC	1359560	1359560	1359568	+	2	0	193	82	1.0
CP008925.1	h6.sal.bam	other	1359561	1359561	0	+	2	1	186	82	1.0
CP008925.1	h6.sal.bam	GAAC	1359562	1359562	1359568	+	3	4	189	81	1.5
CP008925.1	h6.sal.bam	other	1359563	1359563	0	+	3	0	192	80	1.5
CP008925.1	h6.sal.bam	other	1359564	1359564	0	+	2	0	187	80	1.0
CP008925.1	h6.sal.bam	other	1359565	1359565	0	+	3	0	190	80	1.5
CP008925.1	h6.sal.bam	GAAC	1359566	1359566	1359574	+	2	1	192	83	1.0
CP008925.1	h6.sal.bam	other	1359567	1359567	0	+	0	2	187	82	0.0
CP008925.1	h6.sal.bam	GAAC	1359568	1359568	1359574	+	1	1	188	80	0.5
CP008925.1	h6.sal.bam	other	1359569	1359569	0	+	3	1	191	81	1.5
CP008925.1	h6.sal.bam	other	1359570	1359570	0	+	2	1	189	80	1.0
CP008925.1	h6.sal.bam	other	1359571	1359571	0	+	3	1	192	79	1.5
CP008925.1	h6.sal.bam	other	1359572	1359572	0	+	1	1	188	78	0.5
CP008925.1	h6.sal.bam	other	1359573	1359573	0	+	2	0	190	80	1.0
CP008925.1	h6.sal.bam	other	1359574	1359574	0	+	1	0	191	80	0.5
CP008925.1	h6.sal.bam	other	1359575	1359575	0	+	2	0	188	81	1.0
CP008925.1	h6.sal.bam	other	1359576	1359576	0	+	1	1	185	83	0.5
CP008925.1	h6.sal.bam	GAAC	1359577	1359577	1359568	+	1	3	186	82	0.5
CP008925.1	h6.sal.bam	other	1359578	1359578	0	+	1	0	184	79	0.5
CP008925.1	h6.sal.bam	GAAC	1359579	1359579	1359568	+	0	4	184	79	0.0
CP008925.1	h6.sal.bam	other	1359580	1359580	0	+	1	1	179	79	0.5
CP008925.1	h6.sal.bam	other	1359581	1359581	0	+	0	0	175	78	0.0
CP008925.1	h6.sal.bam	other	1359582	1359582	0	+	5	1	177	79	2.5
CP008925.1	h6.sal.bam	GAAC	1359583	1359583	1359574	+	6	2	181	79	3.0
CP008925.1	h6.sal.bam	GAAC	1359584	1359584	1359592	+	0	3	179	77	0.0
CP008925.1	h6.sal.bam	GAAC	1359585	1359585	1359574	+	1	1	180	75	0.5
CP008925.1	h6.sal.bam	GAAC	1359586	1359586	1359592	+	3	3	178	77	1.5
CP008925.1	h6.sal.bam	other	1359587	1359587	0	+	4	1	180	75	2.0
CP008925.1	h6.sal.bam	other	1359588	1359588	0	+	3	2	178	75	1.5
CP008925.1	h6.sal.bam	other	1359589	1359589	0	+	2	0	177	74	1.0
CP008925.1	h6.sal.bam	other	1359590	1359590	0	+	4	3	166	74	2.0
CP008925.1	h6.sal.bam	other	1359591	1359591	0	+	3	2	169	75	1.5
CP008925.1	h6.sal.bam	other	1359592	1359592	0	+	3	0	172	74	1.5
CP008925.1	h6.sal.bam	other	1359593	1359593	0	+	1	0	173	77	0.5
CP008925.1	h6.sal.bam	other	1359594	1359594	0	+	4	2	176	77	2.0
CP008925.1	h6.sal.bam	other	1359595	1359595	0	+	0	2	176	76	0.0
CP008925.1	h6.sal.bam	other	1359596	1359596	0	+	1	1	170	77	0.5
CP008925.1	h6.sal.bam	other	1359597	1359597	0	+	2	0	172	79	1.0
CP008925.1	h6.sal.bam	other	1359598	1359598	0	+	1	2	167	79	0.6666666666666666
CP008925.1	h6.sal.bam	other	1359599	1359599	0	+	1	0	166	83	1.0
CP008925.1	h6.sal.bam	other	1359600	1359600	0	+	2	3	166	84	2.0
CP008925.1	h6.sal.bam	GAAC	1359601	1359601	1359592	+	1	0	164	86	0.6666666666666666
CP008925.1	h6.sal.bam	other	1359602	1359602	0	+	3	0	164	87	3.0
CP008925.1	h6.sal.bam	GAAC	1359603	1359603	1359592	+	1	1	165	87	1.0
CP008925.1	h6.sal.bam	other	1359604	1359604	0	+	0	1	161	88	0.0
CP008925.1	h6.sal.bam	other	1359605	1359605	0	+	1	1	161	251	1.0
CP008925.1	h6.sal.bam	other	1359606	1359606	0	+	2	2	163	257	2.0
CP008925.1	h6.sal.bam	other	1359607	1359607	0	+	2	0	165	260	2.0
CP008925.1	h6.sal.bam	other	1359608	1359608	0	+	0	0	163	264	0.0
CP008925.1	h6.sal.bam	other	1359609	1359609	0	+	1	2	159	265	1.0
CP008925.1	h6.sal.bam	other	1359610	1359610	0	+	0	0	157	264	0.0
CP008925.1	h6.sal.bam	other	1359611	1359611	0	+	1	1	153	264	1.0
CP008925.1	h6.sal.bam	other	1359612	1359612	0	+	6	2	159	263	6.0
CP008925.1	h6.sal.bam	other	1359613	1359613	0	+	4	1	160	261	4.0
CP008925.1	h6.sal.bam	other	1359614	1359614	0	+	2	2	157	263	2.0
CP008925.1	h6.sal.bam	other	1359615	1359615	0	+	2	3	140	262	2.0
CP008925.1	h6.sal.bam	other	1359616	1359616	0	+	1	4	141	263	1.0
CP008925.1	h6.sal.bam	other	1359617	1359617	0	+	0	0	141	262	0.0
CP008925.1	h6.sal.bam	other	1359618	1359618	0	+	2	0	143	262	2.0
CP008925.1	h6.sal.bam	other	1359619	1359619	0	+	1	2	144	264	1.0
CP008925.1	h6.sal.bam	GTTC	1359620	1359620	1359628	+	0	4	144	263	0.0
CP008925.1	h6.sal.bam	other	1359621	1359621	0	+	1	0	140	260	1.0
CP008925.1	h6.sal.bam	GTTC	1359622	1359622	1359628	+	0	1	140	284	0.0
CP008925.1	h6.sal.bam	other	1359623	1359623	0	+	0	2	134	284	0.0
CP008925.1	h6.sal.bam	other	1359624	1359624	0	+	0	1	134	282	0.0
CP008925.1	h6.sal.bam	other	1359625	1359625	0	+	0	1	134	281	0.0
CP008925.1	h6.sal.bam	other	1359626	1359626	0	+	0	0	127	281	0.0
CP008925.1	h6.sal.bam	other	1359627	1359627	0	+	1	0	128	282	1.0
CP008925.1	h6.sal.bam	other	1359628	1359628	0	+	2	1	130	283	2.0
CP008925.1	h6.sal.bam	other	1359629	1359629	0	+	2	1	128	282	2.0
CP008925.1	h6.sal.bam	other	1359630	1359630	0	+	0	0	127	281	0.0
CP008925.1	h6.sal.bam	other	1359631	1359631	0	+	4	0	129	282	4.0
CP008925.1	h6.sal.bam	other	1359632	1359632	0	+	3	1	125	283	3.0
CP008925.1	h6.sal.bam	other	1359633	1359633	0	+	2	1	127	283	2.0
CP008925.1	h6.sal.bam	other	1359634	1359634	0	+	3	2	130	282	3.0
CP008925.1	h6.sal.bam	other	1359635	1359635	0	+	1	0	129	280	1.0
CP008925.1	h6.sal.bam	other	1359636	1359636	0	+	3	1	130	281	3.0
CP008925.1	h6.sal.bam	GTTC	1359637	1359637	1359628	+	0	1	127	281	0.0
CP008925.1	h6.sal.bam	other	1359638	1359638	0	+	0	0	121	281	0.0
CP008925.1	h6.sal.bam	GTTC	1359639	1359639	1359628	+	2	4	118	281	2.0
CP008925.1	h6.sal.bam	other	1359640	1359640	0	+	2	0	120	278	2.0
CP008925.1	h6.sal.bam	other	1359641	1359641	0	+	0	0	120	278	0.0
CP008925.1	h6.sal.bam	other	1359642	1359642	0	+	0	5	116	278	0.0
CP008925.1	h6.sal.bam	other	1359643	1359643	0	+	0	0	116	275	0.0
CP008925.1	h6.sal.bam	other	1359644	1359644	0	+	0	0	116	276	0.0
CP008925.1	h6.sal.bam	other	1359645	1359645	0	+	0	0	114	276	0.0
CP008925.1	h6.sal.bam	other	1359646	1359646	0	+	1	2	112	276	1.0
CP008925.1	h6.sal.bam	other	1359647	1359647	0	+	2	1	113	275	2.0
CP008925.1	h6.sal.bam	other	1359648	1359648	0	+	0	0	111	274	0.0
CP008925.1	h6.sal.bam	other	1359649	1359649	0	+	0	0	108	277	0.0
CP008925.1	h6.sal.bam	other	1359650	1359650	0	+	1	2	109	277	1.0
CP008925.1	h6.sal.bam	other	1359651	1359651	0	+	2	0	109	275	2.0
CP008925.1	h6.sal.bam	other	1359652	1359652	0	+	0	1	109	275	0.0
CP008925.1	h6.sal.bam	other	1359653	1359653	0	+	0	0	108	274	0.0
CP008925.1	h6.sal.bam	other	1359654	1359654	0	+	0	1	108	274	0.0
CP008925.1	h6.sal.bam	other	1359655	1359655	0	+	1	0	107	274	1.0
CP008925.1	h6.sal.bam	other	1359656	1359656	0	+	0	2	107	277	0.0
CP008925.1	h6.sal.bam	other	1359657	1359657	0	+	1	1	103	275	1.0
CP008925.1	h6.sal.bam	other	1359658	1359658	0	+	3	1	100	275	3.0
CP008925.1	h6.sal.bam	other	1359659	1359659	0	+	2	0	101	276	2.0
CP008925.1	h6.sal.bam	other	1359660	1359660	0	+	1	0	102	276	1.0
CP008925.1	h6.sal.bam	other	1359661	1359661	0	+	0	2	98	277	0.0
CP008925.1	h6.sal.bam	other	1359662	1359662	0	+	1	1	96	278	1.0
CP008925.1	h6.sal.bam	other	1359663	1359663	0	+	0	2	93	277	0.0
CP008925.1	h6.sal.bam	other	1359664	1359664	0	+	1	1	93	275	1.0
CP008925.1	h6.sal.bam	other	1359665	1359665	0	+	2	4	90	279	2.0
CP008925.1	h6.sal.bam	other	1359666	1359666	0	+	4	3	91	276	4.0
CP008925.1	h6.sal.bam	other	1359667	1359667	0	+	2	0	91	273	2.0
CP008925.1	h6.sal.bam	other	1359668	1359668	0	+	0	0	90	273	0.0
CP008925.1	h6.sal.bam	other	1359669	1359669	0	+	1	0	86	275	1.0
CP008925.1	h6.sal.bam	other	1359670	1359670	0	+	1	1	87	276	1.0
CP008925.1	h6.sal.bam	other	1359671	1359671	0	+	1	3	87	275	1.0
CP008925.1	h6.sal.bam	other	1359672	1359672	0	+	0	2	84	272	0.0
CP008925.1	h6.sal.bam	other	1359673	1359673	0	+	0	6	84	270	0.0
CP008925.1	h6.sal.bam	other	1359674	1359674	0	+	2	1	86	265	2.0
CP008925.1	h6.sal.bam	other	1359675	1359675	0	+	3	1	86	265	3.0
CP008925.1	h6.sal.bam	other	1359676	1359676	0	+	1	1	84	267	1.0
CP008925.1	h6.sal.bam	other	1359677	1359677	0	+	0	1	83	267	0.0
CP008925.1	h6.sal.bam	other	1359678	1359678	0	+	1	1	84	268	1.0
CP008925.1	h6.sal.bam	GAAC	1359679	1359679	1359687	+	0	177	84	268	0.0
CP008925.1	h6.sal.bam	other	1359680	1359680	0	+	1	0	80	91	1.0
CP008925.1	h6.sal.bam	GAAC	1359681	1359681	1359687	+	188	2	268	94	188.0
CP008925.1	h6.sal.bam	other	1359682	1359682	0	+	2	4	269	97	2.0
CP008925.1	h6.sal.bam	other	1359683	1359683	0	+	1	1	270	93	1.0
CP008925.1	h6.sal.bam	other	1359684	1359684	0	+	1	1	270	93	1.0
CP008925.1	h6.sal.bam	other	1359685	1359685	0	+	4	0	274	93	4.0
CP008925.1	h6.sal.bam	other	1359686	1359686	0	+	3	0	265	95	3.0
CP008925.1	h6.sal.bam	other	1359687	1359687	0	+	0	2	265	96	0.0
CP008925.1	h6.sal.bam	other	1359688	1359688	0	+	11	0	276	97	11.0
CP008925.1	h6.sal.bam	other	1359689	1359689	0	+	0	1	275	97	0.0
CP008925.1	h6.sal.bam	other	1359690	1359690	0	+	1	4	276	99	1.0
CP008925.1	h6.sal.bam	other	1359691	1359691	0	+	5	3	280	100	5.0
CP008925.1	h6.sal.bam	other	1359692	1359692	0	+	1	1	280	97	1.0
CP008925.1	h6.sal.bam	other	1359693	1359693	0	+	0	1	279	99	0.0
CP008925.1	h6.sal.bam	other	1359694	1359694	0	+	2	1	280	98	2.0
CP008925.1	h6.sal.bam	other	1359695	1359695	0	+	1	1	280	97	1.0
CP008925.1	h6.sal.bam	GAAC	1359696	1359696	1359687	+	3	25	283	99	3.0
CP008925.1	h6.sal.bam	other	1359697	1359697	0	+	4	0	287	74	4.0
CP008925.1	h6.sal.bam	GAAC	1359698	1359698	1359687	+	35	0	322	76	35.0
CP008925.1	h6.sal.bam	other	1359699	1359699	0	+	2	0	324	80	2.0
CP008925.1	h6.sal.bam	other	1359700	1359700	0	+	3	1	327	80	3.0
CP008925.1	h6.sal.bam	other	1359701	1359701	0	+	0	1	326	83	0.0
CP008925.1	h6.sal.bam	other	1359702	1359702	0	+	1	0	326	82	1.0
CP008925.1	h6.sal.bam	other	1359703	1359703	0	+	0	0	324	83	0.0
CP008925.1	h6.sal.bam	other	1359704	1359704	0	+	4	1	326	87	4.0
CP008925.1	h6.sal.bam	other	1359705	1359705	0	+	0	0	326	86	0.0
CP008925.1	h6.sal.bam	other	1359706	1359706	0	+	1	1	324	92	1.0
CP008925.1	h6.sal.bam	other	1359707	1359707	0	+	3	1	319	94	3.0
CP008925.1	h6.sal.bam	other	1359708	1359708	0	+	3	0	321	93	3.0
CP008925.1	h6.sal.bam	other	1359709	1359709	0	+	3	1	323	98	3.0
CP008925.1	h6.sal.bam	other	1359710	1359710	0	+	5	0	325	98	5.0
CP008925.1	h6.sal.bam	other	1359711	1359711	0	+	2	1	327	100	2.0
CP008925.1	h6.sal.bam	other	1359712	1359712	0	+	1	1	328	100	1.0
CP008925.1	h6.sal.bam	other	1359713	1359713	0	+	0	0	327	100	0.0
CP008925.1	h6.sal.bam	other	1359714	1359714	0	+	2	1	329	105	2.0
CP008925.1	h6.sal.bam	other	1359715	1359715	0	+	0	0	327	106	0.0
CP008925.1	h6.sal.bam	other	1359716	1359716	0	+	4	0	331	106	4.0
CP008925.1	h6.sal.bam	other	1359717	1359717	0	+	2	2	333	106	2.0
CP008925.1	h6.sal.bam	other	1359718	1359718	0	+	4	1	337	108	4.0
CP008925.1	h6.sal.bam	other	1359719	1359719	0	+	0	0	336	112	0.0
CP008925.1	h6.sal.bam	other	1359720	1359720	0	+	0	0	336	113	0.0
CP008925.1	h6.sal.bam	other	1359721	1359721	0	+	0	0	336	115	0.0
CP008925.1	h6.sal.bam	other	1359722	1359722	0	+	2	2	336	120	2.0
CP008925.1	h6.sal.bam	other	1359723	1359723	0	+	0	1	336	121	0.0
CP008925.1	h6.sal.bam	other	1359724	1359724	0	+	1	0	337	121	1.0
CP008925.1	h6.sal.bam	other	1359725	1359725	0	+	3	0	338	124	3.0
CP008925.1	h6.sal.bam	other	1359726	1359726	0	+	1	0	338	126	1.0
CP008925.1	h6.sal.bam	other	1359727	1359727	0	+	1	0	339	127	1.0
CP008925.1	h6.sal.bam	other	1359728	1359728	0	+	3	1	340	130	3.0
CP008925.1	h6.sal.bam	other	1359729	1359729	0	+	1	3	341	132	1.0
CP008925.1	h6.sal.bam	other	1359730	1359730	0	+	0	0	341	129	0.0
CP008925.1	h6.sal.bam	other	1359731	1359731	0	+	0	0	341	132	0.0
CP008925.1	h6.sal.bam	other	1359732	1359732	0	+	0	1	339	132	0.0
CP008925.1	h6.sal.bam	other	1359733	1359733	0	+	4	2	340	135	4.0
CP008925.1	h6.sal.bam	other	1359734	1359734	0	+	0	1	339	133	0.0
CP008925.1	h6.sal.bam	other	1359735	1359735	0	+	1	3	338	136	0.6666666666666666
CP008925.1	h6.sal.bam	other	1359736	1359736	0	+	1	1	339	136	1.0
CP008925.1	h6.sal.bam	other	1359737	1359737	0	+	0	0	338	137	0.0
CP008925.1	h6.sal.bam	other	1359738	1359738	0	+	0	0	338	137	0.0
CP008925.1	h6.sal.bam	other	1359739	1359739	0	+	1	4	339	138	1.0
CP008925.1	h6.sal.bam	other	1359740	1359740	0	+	1	1	337	134	1.0
CP008925.1	h6.sal.bam	other	1359741	1359741	0	+	3	0	336	133	3.0
CP008925.1	h6.sal.bam	other	1359742	1359742	0	+	2	1	337	133	2.0
CP008925.1	h6.sal.bam	other	1359743	1359743	0	+	5	2	339	132	3.3333333333333335
CP008925.1	h6.sal.bam	other	1359744	1359744	0	+	2	1	341	133	2.0
CP008925.1	h6.sal.bam	other	1359745	1359745	0	+	1	0	342	134	0.6666666666666666
CP008925.1	h6.sal.bam	other	1359746	1359746	0	+	3	1	345	134	2.0
CP008925.1	h6.sal.bam	other	1359747	1359747	0	+	1	0	345	136	1.0
CP008925.1	h6.sal.bam	other	1359748	1359748	0	+	2	1	347	136	2.0
CP008925.1	h6.sal.bam	other	1359749	1359749	0	+	2	1	344	142	2.0
CP008925.1	h6.sal.bam	other	1359750	1359750	0	+	1	3	345	141	1.0
CP008925.1	h6.sal.bam	other	1359751	1359751	0	+	2	1	342	143	2.0
CP008925.1	h6.sal.bam	other	1359752	1359752	0	+	2	3	344	143	2.0
CP008925.1	h6.sal.bam	other	1359753	1359753	0	+	2	1	160	142	1.3333333333333333
CP008925.1	h6.sal.bam	other	1359754	1359754	0	+	0	0	159	142	0.0
CP008925.1	h6.sal.bam	other	1359755	1359755	0	+	3	1	162	144	2.0
CP008925.1	h6.sal.bam	other	1359756	1359756	0	+	1	5	163	143	0.6666666666666666
CP008925.1	h6.sal.bam	other	1359757	1359757	0	+	1	0	161	150	1.0
CP008925.1	h6.sal.bam	other	1359758	1359758	0	+	1	1	161	152	1.0
CP008925.1	h6.sal.bam	other	1359759	1359759	0	+	1	1	161	154	1.0
CP008925.1	h6.sal.bam	other	1359760	1359760	0	+	2	2	156	158	2.0
CP008925.1	h6.sal.bam	other	1359761	1359761	0	+	2	1	158	158	2.0
CP008925.1	h6.sal.bam	other	1359762	1359762	0	+	2	2	150	161	2.0
CP008925.1	h6.sal.bam	other	1359763	1359763	0	+	1	0	151	159	1.0
CP008925.1	h6.sal.bam	other	1359764	1359764	0	+	1	5	152	162	1.0
CP008925.1	h6.sal.bam	other	1359765	1359765	0	+	0	3	151	159	0.0
CP008925.1	h6.sal.bam	other	1359766	1359766	0	+	2	0	148	157	1.3333333333333333
CP008925.1	h6.sal.bam	other	1359767	1359767	0	+	2	3	149	158	2.0
CP008925.1	h6.sal.bam	other	1359768	1359768	0	+	3	0	152	157	3.0
CP008925.1	h6.sal.bam	other	1359769	1359769	0	+	2	1	152	159	2.0
CP008925.1	h6.sal.bam	other	1359770	1359770	0	+	3	2	153	160	3.0
CP008925.1	h6.sal.bam	other	1359771	1359771	0	+	0	1	153	158	0.0
CP008925.1	h6.sal.bam	other	1359772	1359772	0	+	2	2	149	161	2.0
CP008925.1	h6.sal.bam	other	1359773	1359773	0	+	1	4	118	161	0.6666666666666666
CP008925.1	h6.sal.bam	other	1359774	1359774	0	+	1	0	114	157	0.5
CP008925.1	h6.sal.bam	other	1359775	1359775	0	+	0	4	114	157	0.0
CP008925.1	h6.sal.bam	other	1359776	1359776	0	+	2	1	114	154	1.3333333333333333
CP008925.1	h6.sal.bam	other	1359777	1359777	0	+	3	1	118	153	1.5
CP008925.1	h6.sal.bam	other	1359778	1359778	0	+	1	5	119	155	0.5
CP008925.1	h6.sal.bam	other	1359779	1359779	0	+	2	2	116	150	1.0
CP008925.1	h6.sal.bam	other	1359780	1359780	0	+	1	3	117	149	0.5
CP008925.1	h6.sal.bam	other	1359781	1359781	0	+	3	3	119	149	1.5
CP008925.1	h6.sal.bam	other	1359782	1359782	0	+	1	0	114	150	0.5
CP008925.1	h6.sal.bam	other	1359783	1359783	0	+	4	4	118	154	2.0
CP008925.1	h6.sal.bam	other	1359784	1359784	0	+	2	1	111	154	1.0
CP008925.1	h6.sal.bam	other	1359785	1359785	0	+	2	2	112	154	1.0
CP008925.1	h6.sal.bam	other	1359786	1359786	0	+	0	1	111	152	0.0
CP008925.1	h6.sal.bam	other	1359787	1359787	0	+	3	2	114	151	1.5
CP008925.1	h6.sal.bam	other	1359788	1359788	0	+	0	4	114	151	0.0
CP008925.1	h6.sal.bam	other	1359789	1359789	0	+	0	2	112	149	0.0
CP008925.1	h6.sal.bam	other	1359790	1359790	0	+	1	0	103	148	0.5
CP008925.1	h6.sal.bam	other	1359791	1359791	0	+	1	4	104	148	0.5
CP008925.1	h6.sal.bam	other	1359792	1359792	0	+	4	2	108	145	2.0
CP008925.1	h6.sal.bam	other	1359793	1359793	0	+	2	3	110	143	1.0
CP008925.1	h6.sal.bam	other	1359794	1359794	0	+	1	1	111	144	0.5
CP008925.1	h6.sal.bam	other	1359795	1359795	0	+	4	2	115	146	2.0
CP008925.1	h6.sal.bam	other	1359796	1359796	0	+	3	6	117	146	1.5
CP008925.1	h6.sal.bam	other	1359797	1359797	0	+	1	2	116	143	0.5
CP008925.1	h6.sal.bam	other	1359798	1359798	0	+	6	1	121	145	3.0
CP008925.1	h6.sal.bam	other	1359799	1359799	0	+	4	3	125	144	2.0
CP008925.1	h6.sal.bam	other	1359800	1359800	0	+	1	2	123	141	0.5
CP008925.1	h6.sal.bam	other	1359801	1359801	0	+	3	0	125	149	1.5
CP008925.1	h6.sal.bam	other	1359802	1359802	0	+	0	3	124	149	0.0
CP008925.1	h6.sal.bam	other	1359803	1359803	0	+	3	3	124	146	1.5
CP008925.1	h6.sal.bam	other	1359804	1359804	0	+	1	2	124	145	0.5
CP008925.1	h6.sal.bam	other	1359805	1359805	0	+	4	1	127	146	2.0
CP008925.1	h6.sal.bam	other	1359806	1359806	0	+	1	0	128	146	0.5
CP008925.1	h6.sal.bam	other	1359807	1359807	0	+	0	4	128	146	0.0
CP008925.1	h6.sal.bam	other	1359808	1359808	0	+	2	2	126	145	1.0
CP008925.1	h6.sal.bam	other	1359809	1359809	0	+	2	2	128	145	1.0
CP008925.1	h6.sal.bam	other	1359810	1359810	0	+	1	3	128	144	0.5
CP008925.1	h6.sal.bam	other	1359811	1359811	0	+	2	2	129	145	1.0
CP008925.1	h6.sal.bam	other	1359812	1359812	0	+	1	0	129	143	0.5
CP008925.1	h6.sal.bam	other	1359813	1359813	0	+	4	1	133	143	2.0
CP008925.1	h6.sal.bam	other	1359814	1359814	0	+	2	0	135	145	1.0
CP008925.1	h6.sal.bam	other	1359815	1359815	0	+	4	0	138	146	2.0
CP008925.1	h6.sal.bam	other	1359816	1359816	0	+	4	0	137	147	2.0
CP008925.1	h6.sal.bam	other	1359817	1359817	0	+	0	1	137	147	0.0
CP008925.1	h6.sal.bam	other	1359818	1359818	0	+	2	3	133	146	1.0
CP008925.1	h6.sal.bam	other	1359819	1359819	0	+	1	2	133	143	0.5
CP008925.1	h6.sal.bam	other	1359820	1359820	0	+	1	2	133	144	0.5
CP008925.1	h6.sal.bam	other	1359821	1359821	0	+	6	1	137	143	3.0
CP008925.1	h6.sal.bam	other	1359822	1359822	0	+	0	0	137	142	0.0
CP008925.1	h6.sal.bam	other	1359823	1359823	0	+	4	6	139	146	2.0
CP008925.1	h6.sal.bam	other	1359824	1359824	0	+	3	3	137	143	1.5
CP008925.1	h6.sal.bam	other	1359825	1359825	0	+	1	2	138	142	0.5
CP008925.1	h6.sal.bam	other	1359826	1359826	0	+	0	1	138	140	0.0
CP008925.1	h6.sal.bam	other	1359827	1359827	0	+	6	3	142	140	3.0
CP008925.1	h6.sal.bam	other	1359828	1359828	0	+	2	1	139	139	1.0
CP008925.1	h6.sal.bam	other	1359829	1359829	0	+	3	2	142	143	1.5
CP008925.1	h6.sal.bam	other	1359830	1359830	0	+	1	3	143	141	0.5
CP008925.1	h6.sal.bam	other	1359831	1359831	0	+	3	9	143	142	1.5
CP008925.1	h6.sal.bam	other	1359832	1359832	0	+	0	2	143	134	0.0
CP008925.1	h6.sal.bam	other	1359833	1359833	0	+	0	2	143	133	0.0
CP008925.1	h6.sal.bam	other	1359834	1359834	0	+	2	5	144	131	1.0
CP008925.1	h6.sal.bam	other	1359835	1359835	0	+	4	2	145	128	2.0
CP008925.1	h6.sal.bam	other	1359836	1359836	0	+	4	4	149	129	2.0
CP008925.1	h6.sal.bam	other	1359837	1359837	0	+	2	1	149	128	1.0
CP008925.1	h6.sal.bam	other	1359838	1359838	0	+	9	2	157	128	4.5
CP008925.1	h6.sal.bam	other	1359839	1359839	0	+	0	2	156	126	0.0
CP008925.1	h6.sal.bam	other	1359840	1359840	0	+	1	1	157	137	0.5
CP008925.1	h6.sal.bam	other	1359841	1359841	0	+	0	2	155	137	0.0
CP008925.1	h6.sal.bam	other	1359842	1359842	0	+	2	1	152	136	1.0
CP008925.1	h6.sal.bam	other	1359843	1359843	0	+	1	2	151	135	0.5
CP008925.1	h6.sal.bam	other	1359844	1359844	0	+	2	4	153	137	1.0
CP008925.1	h6.sal.bam	other	1359845	1359845	0	+	2	1	152	137	1.0
CP008925.1	h6.sal.bam	other	1359846	1359846	0	+	1	2	151	136	0.5
CP008925.1	h6.sal.bam	other	1359847	1359847	0	+	2	1	153	135	1.0
CP008925.1	h6.sal.bam	other	1359848	1359848	0	+	2	0	152	134	1.0
CP008925.1	h6.sal.bam	other	1359849	1359849	0	+	2	0	154	136	1.0
CP008925.1	h6.sal.bam	other	1359850	1359850	0	+	2	1	156	136	1.0
CP008925.1	h6.sal.bam	other	1359851	1359851	0	+	0	0	155	141	0.0
CP008925.1	h6.sal.bam	other	1359852	1359852	0	+	2	3	154	151	1.0
CP008925.1	h6.sal.bam	other	1359853	1359853	0	+	1	0	154	149	0.5
CP008925.1	h6.sal.bam	other	1359854	1359854	0	+	2	1	148	152	1.0
CP008925.1	h6.sal.bam	other	1359855	1359855	0	+	2	3	150	153	1.0
CP008925.1	h6.sal.bam	other	1359856	1359856	0	+	2	4	152	156	1.0
CP008925.1	h6.sal.bam	other	1359857	1359857	0	+	1	4	153	152	0.5
CP008925.1	h6.sal.bam	other	1359858	1359858	0	+	3	4	153	150	1.5
CP008925.1	h6.sal.bam	other	1359859	1359859	0	+	5	1	156	148	2.5
CP008925.1	h6.sal.bam	other	1359860	1359860	0	+	3	0	154	152	1.5
CP008925.1	h6.sal.bam	other	1359861	1359861	0	+	1	3	155	154	0.5
CP008925.1	h6.sal.bam	other	1359862	1359862	0	+	1	2	156	152	0.5
CP008925.1	h6.sal.bam	other	1359863	1359863	0	+	3	0	159	151	1.5
CP008925.1	h6.sal.bam	other	1359864	1359864	0	+	3	0	162	153	1.5
CP008925.1	h6.sal.bam	other	1359865	1359865	0	+	1	0	162	155	0.5
CP008925.1	h6.sal.bam	other	1359866	1359866	0	+	6	1	161	156	3.0
CP008925.1	h6.sal.bam	other	1359867	1359867	0	+	0	4	161	159	0.0
CP008925.1	h6.sal.bam	other	1359868	1359868	0	+	0	1	161	161	0.0
CP008925.1	h6.sal.bam	other	1359869	1359869	0	+	4	2	164	167	2.0
CP008925.1	h6.sal.bam	other	1359870	1359870	0	+	1	2	160	165	0.5
CP008925.1	h6.sal.bam	other	1359871	1359871	0	+	3	3	161	170	1.5
CP008925.1	h6.sal.bam	other	1359872	1359872	0	+	2	4	152	170	1.0
CP008925.1	h6.sal.bam	other	1359873	1359873	0	+	3	6	155	167	1.5
CP008925.1	h6.sal.bam	other	1359874	1359874	0	+	1	1	156	161	0.5
CP008925.1	h6.sal.bam	other	1359875	1359875	0	+	2	3	156	166	1.0
CP008925.1	h6.sal.bam	other	1359876	1359876	0	+	4	0	157	163	2.0
CP008925.1	h6.sal.bam	other	1359877	1359877	0	+	2	0	159	165	1.0
CP008925.1	h6.sal.bam	other	1359878	1359878	0	+	1	2	157	165	0.5
CP008925.1	h6.sal.bam	other	1359879	1359879	0	+	1	3	158	163	0.5
CP008925.1	h6.sal.bam	other	1359880	1359880	0	+	2	1	156	165	1.0
CP008925.1	h6.sal.bam	other	1359881	1359881	0	+	3	3	158	167	1.5
CP008925.1	h6.sal.bam	other	1359882	1359882	0	+	1	0	159	164	0.5
CP008925.1	h6.sal.bam	other	1359883	1359883	0	+	2	3	157	173	1.0
CP008925.1	h6.sal.bam	other	1359884	1359884	0	+	1	1	157	172	0.5
CP008925.1	h6.sal.bam	other	1359885	1359885	0	+	3	4	160	171	1.5
CP008925.1	h6.sal.bam	other	1359886	1359886	0	+	0	0	158	172	0.0
CP008925.1	h6.sal.bam	other	1359887	1359887	0	+	2	0	152	176	1.0
CP008925.1	h6.sal.bam	other	1359888	1359888	0	+	1	2	153	179	0.5
CP008925.1	h6.sal.bam	other	1359889	1359889	0	+	0	1	153	181	0.0
CP008925.1	h6.sal.bam	other	1359890	1359890	0	+	3	1	152	183	1.5
CP008925.1	h6.sal.bam	other	1359891	1359891	0	+	2	0	150	182	1.0
CP008925.1	h6.sal.bam	other	1359892	1359892	0	+	2	0	152	182	1.0
CP008925.1	h6.sal.bam	other	1359893	1359893	0	+	4	0	154	186	2.0
CP008925.1	h6.sal.bam	other	1359894	1359894	0	+	2	3	156	186	1.0
CP008925.1	h6.sal.bam	other	1359895	1359895	0	+	0	2	155	184	0.0
CP008925.1	h6.sal.bam	other	1359896	1359896	0	+	3	2	151	183	1.5
CP008925.1	h6.sal.bam	other	1359897	1359897	0	+	4	1	148	185	2.0
CP008925.1	h6.sal.bam	other	1359898	1359898	0	+	0	3	148	186	0.0
CP008925.1	h6.sal.bam	other	1359899	1359899	0	+	4	2	152	188	2.0
CP008925.1	h6.sal.bam	other	1359900	1359900	0	+	4	2	155	188	2.0
CP008925.1	h6.sal.bam	other	1359901	1359901	0	+	0	0	155	188	0.0
CP008925.1	h6.sal.bam	other	1359902	1359902	0	+	2	3	150	188	1.0
CP008925.1	h6.sal.bam	other	1359903	1359903	0	+	3	4	152	186	1.5
CP008925.1	h6.sal.bam	other	1359904	1359904	0	+	0	2	149	184	0.0
CP008925.1	h6.sal.bam	other	1359905	1359905	0	+	3	2	148	192	3.0
CP008925.1	h6.sal.bam	other	1359906	1359906	0	+	3	1	151	190	3.0
CP008925.1	h6.sal.bam	other	1359907	1359907	0	+	2	1	153	189	2.0
CP008925.1	h6.sal.bam	other	1359908	1359908	0	+	1	0	154	193	1.0
CP008925.1	h6.sal.bam	other	1359909	1359909	0	+	0	2	152	195	0.0
CP008925.1	h6.sal.bam	other	1359910	1359910	0	+	1	3	149	197	1.0
CP008925.1	h6.sal.bam	other	1359911	1359911	0	+	1	3	144	195	1.0
CP008925.1	h6.sal.bam	other	1359912	1359912	0	+	1	7	145	193	1.0
CP008925.1	h6.sal.bam	GTTC	1359913	1359913	1359921	+	1	4	137	186	1.0
CP008925.1	h6.sal.bam	other	1359914	1359914	0	+	0	2	137	185	0.0
CP008925.1	h6.sal.bam	GTTC	1359915	1359915	1359921	+	1	1	137	186	1.0
CP008925.1	h6.sal.bam	other	1359916	1359916	0	+	6	1	141	187	6.0
CP008925.1	h6.sal.bam	other	1359917	1359917	0	+	1	0	141	188	1.0
CP008925.1	h6.sal.bam	other	1359918	1359918	0	+	0	4	137	190	0.0
CP008925.1	h6.sal.bam	other	1359919	1359919	0	+	0	4	137	190	0.0
CP008925.1	h6.sal.bam	other	1359920	1359920	0	+	2	0	139	189	2.0
CP008925.1	h6.sal.bam	other	1359921	1359921	0	+	6	1	144	193	6.0
CP008925.1	h6.sal.bam	other	1359922	1359922	0	+	0	0	142	192	0.0
CP008925.1	h6.sal.bam	other	1359923	1359923	0	+	0	2	140	192	0.0
CP008925.1	h6.sal.bam	other	1359924	1359924	0	+	0	7	139	194	0.0
CP008925.1	h6.sal.bam	other	1359925	1359925	0	+	4	6	141	187	4.0
CP008925.1	h6.sal.bam	other	1359926	1359926	0	+	5	4	146	186	5.0
CP008925.1	h6.sal.bam	other	1359927	1359927	0	+	1	1	145	182	1.0
CP008925.1	h6.sal.bam	other	1359928	1359928	0	+	9	3	153	181	9.0
CP008925.1	h6.sal.bam	other	1359929	1359929	0	+	0	3	151	178	0.0
CP008925.1	h6.sal.bam	GTTC	1359930	1359930	1359921	+	1	6	150	184	1.0
CP008925.1	h6.sal.bam	other	1359931	1359931	0	+	0	1	148	178	0.0
CP008925.1	h6.sal.bam	GTTC	1359932	1359932	1359921	+	4	1	151	178	4.0
CP008925.1	h6.sal.bam	other	1359933	1359933	0	+	1	2	141	179	1.0
CP008925.1	h6.sal.bam	other	1359934	1359934	0	+	1	6	142	177	1.0
CP008925.1	h6.sal.bam	other	1359935	1359935	0	+	1	1	143	180	1.0
CP008925.1	h6.sal.bam	other	1359936	1359936	0	+	4	1	145	183	4.0
CP008925.1	h6.sal.bam	other	1359937	1359937	0	+	2	1	147	186	2.0
CP008925.1	h6.sal.bam	other	1359938	1359938	0	+	2	2	136	187	2.0
CP008925.1	h6.sal.bam	other	1359939	1359939	0	+	1	2	137	185	1.0
CP008925.1	h6.sal.bam	other	1359940	1359940	0	+	0	2	137	187	0.0
CP008925.1	h6.sal.bam	other	1359941	1359941	0	+	0	3	137	185	0.0
CP008925.1	h6.sal.bam	other	1359942	1359942	0	+	2	6	135	183	2.0
CP008925.1	h6.sal.bam	other	1359943	1359943	0	+	0	7	135	179	0.0
CP008925.1	h6.sal.bam	other	1359944	1359944	0	+	1	2	136	175	1.0
CP008925.1	h6.sal.bam	other	1359945	1359945	0	+	5	5	140	175	5.0
CP008925.1	h6.sal.bam	other	1359946	1359946	0	+	2	3	139	173	2.0
CP008925.1	h6.sal.bam	other	1359947	1359947	0	+	0	1	137	171	0.0
CP008925.1	h6.sal.bam	other	1359948	1359948	0	+	1	3	135	172	1.0
CP008925.1	h6.sal.bam	other	1359949	1359949	0	+	4	3	136	171	4.0
CP008925.1	h6.sal.bam	other	1359950	1359950	0	+	2	0	134	170	2.0
CP008925.1	h6.sal.bam	other	1359951	1359951	0	+	1	2	135	170	1.0
CP008925.1	h6.sal.bam	other	1359952	1359952	0	+	5	0	137	171	5.0
CP008925.1	h6.sal.bam	other	1359953	1359953	0	+	1	3	137	173	1.0
CP008925.1	h6.sal.bam	other	1359954	1359954	0	+	1	2	133	170	1.0
CP008925.1	h6.sal.bam	other	1359955	1359955	0	+	0	3	133	170	0.0
CP008925.1	h6.sal.bam	other	1359956	1359956	0	+	0	6	133	169	0.0
CP008925.1	h6.sal.bam	other	1359957	1359957	0	+	3	3	135	164	3.0
CP008925.1	h6.sal.bam	other	1359958	1359958	0	+	3	2	136	165	3.0
CP008925.1	h6.sal.bam	other	1359959	1359959	0	+	1	2	133	163	0.6666666666666666
CP008925.1	h6.sal.bam	other	1359960	1359960	0	+	0	3	133	162	0.0
CP008925.1	h6.sal.bam	other	1359961	1359961	0	+	3	3	136	162	1.5
CP008925.1	h6.sal.bam	other	1359962	1359962	0	+	3	3	136	162	1.5
CP008925.1	h6.sal.bam	other	1359963	1359963	0	+	0	4	136	160	0.0
CP008925.1	h6.sal.bam	other	1359964	1359964	0	+	1	3	137	156	0.5
CP008925.1	h6.sal.bam	other	1359965	1359965	0	+	0	1	131	158	0.0
CP008925.1	h6.sal.bam	other	1359966	1359966	0	+	3	2	134	157	1.5
CP008925.1	h6.sal.bam	other	1359967	1359967	0	+	0	1	133	158	0.0
CP008925.1	h6.sal.bam	other	1359968	1359968	0	+	2	1	129	158	1.0
CP008925.1	h6.sal.bam	other	1359969	1359969	0	+	0	0	129	159	0.0
CP008925.1	h6.sal.bam	other	1359970	1359970	0	+	2	1	131	161	1.0
CP008925.1	h6.sal.bam	other	1359971	1359971	0	+	3	5	131	162	1.5
CP008925.1	h6.sal.bam	other	1359972	1359972	0	+	2	2	125	158	1.0
CP008925.1	h6.sal.bam	other	1359973	1359973	0	+	2	6	127	156	1.0
CP008925.1	h6.sal.bam	other	1359974	1359974	0	+	1	1	128	153	0.5
CP008925.1	h6.sal.bam	other	1359975	1359975	0	+	8	2	132	153	4.0
CP008925.1	h6.sal.bam	other	1359976	1359976	0	+	1	0	133	151	0.5
CP008925.1	h6.sal.bam	other	1359977	1359977	0	+	3	1	131	156	1.5
CP008925.1	h6.sal.bam	other	1359978	1359978	0	+	4	2	134	157	2.0
CP008925.1	h6.sal.bam	other	1359979	1359979	0	+	1	10	135	155	0.5
CP008925.1	h6.sal.bam	other	1359980	1359980	0	+	4	0	134	150	2.0
CP008925.1	h6.sal.bam	other	1359981	1359981	0	+	0	5	132	150	0.0
CP008925.1	h6.sal.bam	other	1359982	1359982	0	+	1	2	133	145	0.5
CP008925.1	h6.sal.bam	other	1359983	1359983	0	+	3	0	135	145	1.5
CP008925.1	h6.sal.bam	other	1359984	1359984	0	+	0	5	135	145	0.0
CP008925.1	h6.sal.bam	other	1359985	1359985	0	+	3	1	135	144	1.5
CP008925.1	h6.sal.bam	other	1359986	1359986	0	+	1	1	136	145	0.5
CP008925.1	h6.sal.bam	other	1359987	1359987	0	+	4	0	140	144	2.0
CP008925.1	h6.sal.bam	other	1359988	1359988	0	+	2	3	141	144	1.0
CP008925.1	h6.sal.bam	other	1359989	1359989	0	+	2	1	142	142	1.0
CP008925.1	h6.sal.bam	other	1359990	1359990	0	+	2	2	137	144	1.0
CP008925.1	h6.sal.bam	other	1359991	1359991	0	+	2	2	139	144	1.0
CP008925.1	h6.sal.bam	other	1359992	1359992	0	+	4	2	143	142	2.0
CP008925.1	h6.sal.bam	other	1359993	1359993	0	+	2	3	144	142	1.0
CP008925.1	h6.sal.bam	other	1359994	1359994	0	+	0	4	144	139	0.0
CP008925.1	h6.sal.bam	other	1359995	1359995	0	+	1	3	143	140	0.5
CP008925.1	h6.sal.bam	other	1359996	1359996	0	+	2	0	140	137	1.0
CP008925.1	h6.sal.bam	other	1359997	1359997	0	+	7	2	147	142	3.5
CP008925.1	h6.sal.bam	other	1359998	1359998	0	+	0	3	147	141	0.0
CP008925.1	h6.sal.bam	other	1359999	1359999	0	+	6	0	153	138	3.0
CP008925.1	h6.sal.bam	other	1360000	1360000	0	+	3	4	152	138	1.5
CP008925.1	h6.sal.bam	other	1360001	1360001	0	+	5	4	152	136	2.5
CP008925.1	h6.sal.bam	other	1360002	1360002	0	+	3	1	145	132	1.5
CP008925.1	h6.sal.bam	other	1360003	1360003	0	+	2	3	147	131	1.0
CP008925.1	h6.sal.bam	other	1360004	1360004	0	+	0	2	146	134	0.0
CP008925.1	h6.sal.bam	other	1360005	1360005	0	+	3	0	149	132	1.5
CP008925.1	h6.sal.bam	other	1360006	1360006	0	+	2	1	151	136	1.0
CP008925.1	h6.sal.bam	other	1360007	1360007	0	+	2	3	149	136	1.0
CP008925.1	h6.sal.bam	other	1360008	1360008	0	+	1	0	148	138	0.5
CP008925.1	h6.sal.bam	other	1360009	1360009	0	+	3	8	151	138	1.5
CP008925.1	h6.sal.bam	other	1360010	1360010	0	+	4	4	153	130	2.0
CP008925.1	h6.sal.bam	other	1360011	1360011	0	+	1	4	150	130	0.5
CP008925.1	h6.sal.bam	other	1360012	1360012	0	+	2	2	150	126	1.0
CP008925.1	h6.sal.bam	other	1360013	1360013	0	+	0	0	149	124	0.0
CP008925.1	h6.sal.bam	other	1360014	1360014	0	+	5	3	153	129	2.5
CP008925.1	h6.sal.bam	other	1360015	1360015	0	+	5	0	158	126	2.5
CP008925.1	h6.sal.bam	other	1360016	1360016	0	+	3	1	161	126	1.5
CP008925.1	h6.sal.bam	other	1360017	1360017	0	+	1	2	160	132	0.5
CP008925.1	h6.sal.bam	other	1360018	1360018	0	+	2	3	156	130	1.0
CP008925.1	h6.sal.bam	other	1360019	1360019	0	+	5	2	161	133	2.5
CP008925.1	h6.sal.bam	other	1360020	1360020	0	+	0	3	160	133	0.0
CP008925.1	h6.sal.bam	other	1360021	1360021	0	+	4	1	162	130	2.0
CP008925.1	h6.sal.bam	other	1360022	1360022	0	+	4	3	166	129	2.0
CP008925.1	h6.sal.bam	other	1360023	1360023	0	+	2	2	163	128	1.0
CP008925.1	h6.sal.bam	other	1360024	1360024	0	+	1	1	164	126	0.5
CP008925.1	h6.sal.bam	other	1360025	1360025	0	+	1	1	161	125	0.5
CP008925.1	h6.sal.bam	other	1360026	1360026	0	+	2	2	162	124	1.0
CP008925.1	h6.sal.bam	other	1360027	1360027	0	+	4	2	162	127	2.0
CP008925.1	h6.sal.bam	other	1360028	1360028	0	+	1	0	161	126	0.5
CP008925.1	h6.sal.bam	other	1360029	1360029	0	+	5	2	166	126	2.5
CP008925.1	h6.sal.bam	other	1360030	1360030	0	+	1	4	167	124	0.5
CP008925.1	h6.sal.bam	other	1360031	1360031	0	+	3	1	170	121	1.5
CP008925.1	h6.sal.bam	other	1360032	1360032	0	+	2	4	170	120	1.0
CP008925.1	h6.sal.bam	other	1360033	1360033	0	+	2	0	169	116	1.0
CP008925.1	h6.sal.bam	other	1360034	1360034	0	+	3	3	171	116	1.5
CP008925.1	h6.sal.bam	other	1360035	1360035	0	+	3	2	169	113	1.5
CP008925.1	h6.sal.bam	other	1360036	1360036	0	+	0	1	169	111	0.0
CP008925.1	h6.sal.bam	other	1360037	1360037	0	+	2	1	171	118	1.0
CP008925.1	h6.sal.bam	other	1360038	1360038	0	+	2	2	173	117	1.0
CP008925.1	h6.sal.bam	other	1360039	1360039	0	+	0	3	172	115	0.0
CP008925.1	h6.sal.bam	other	1360040	1360040	0	+	3	1	172	116	1.5
CP008925.1	h6.sal.bam	other	1360041	1360041	0	+	2	2	174	115	1.0
CP008925.1	h6.sal.bam	other	1360042	1360042	0	+	3	1	175	113	1.5
CP008925.1	h6.sal.bam	other	1360043	1360043	0	+	0	2	175	112	0.0
CP008925.1	h6.sal.bam	other	1360044	1360044	0	+	1	2	176	110	0.5
CP008925.1	h6.sal.bam	other	1360045	1360045	0	+	0	2	173	108	0.0
CP008925.1	h6.sal.bam	other	1360046	1360046	0	+	1	1	172	106	0.5
CP008925.1	h6.sal.bam	other	1360047	1360047	0	+	1	0	171	105	0.5
CP008925.1	h6.sal.bam	other	1360048	1360048	0	+	1	2	170	105	0.5
CP008925.1	h6.sal.bam	other	1360049	1360049	0	+	3	1	172	103	1.5
CP008925.1	h6.sal.bam	other	1360050	1360050	0	+	1	1	160	102	0.5
CP008925.1	h6.sal.bam	other	1360051	1360051	0	+	4	6	164	101	2.0
CP008925.1	h6.sal.bam	other	1360052	1360052	0	+	1	1	165	95	0.5
CP008925.1	h6.sal.bam	other	1360053	1360053	0	+	3	0	165	94	1.5
CP008925.1	h6.sal.bam	other	1360054	1360054	0	+	1	5	165	94	0.5
CP008925.1	h6.sal.bam	other	1360055	1360055	0	+	2	0	163	89	1.0
CP008925.1	h6.sal.bam	other	1360056	1360056	0	+	5	0	168	93	2.5
CP008925.1	h6.sal.bam	other	1360057	1360057	0	+	2	2	166	96	1.0
CP008925.1	h6.sal.bam	other	1360058	1360058	0	+	5	4	171	94	2.5
CP008925.1	h6.sal.bam	other	1360059	1360059	0	+	2	1	169	96	1.0
CP008925.1	h6.sal.bam	other	1360060	1360060	0	+	1	2	170	95	0.5
CP008925.1	h6.sal.bam	other	1360061	1360061	0	+	0	0	165	95	0.0
CP008925.1	h6.sal.bam	other	1360062	1360062	0	+	2	1	165	95	1.0
CP008925.1	h6.sal.bam	other	1360063	1360063	0	+	1	0	165	96	0.5
CP008925.1	h6.sal.bam	other	1360064	1360064	0	+	1	3	164	96	0.5
CP008925.1	h6.sal.bam	other	1360065	1360065	0	+	1	2	165	94	0.5
CP008925.1	h6.sal.bam	other	1360066	1360066	0	+	2	2	163	92	1.0
CP008925.1	h6.sal.bam	other	1360067	1360067	0	+	1	0	161	91	0.5
CP008925.1	h6.sal.bam	other	1360068	1360068	0	+	2	1	161	91	1.0
CP008925.1	h6.sal.bam	other	1360069	1360069	0	+	2	4	163	92	1.0
CP008925.1	h6.sal.bam	GAAC	1360070	1360070	1360078	+	0	2	163	90	0.0
CP008925.1	h6.sal.bam	other	1360071	1360071	0	+	1	3	161	89	0.5
CP008925.1	h6.sal.bam	GAAC	1360072	1360072	1360078	+	3	0	158	86	1.5
CP008925.1	h6.sal.bam	other	1360073	1360073	0	+	5	0	163	87	2.5
CP008925.1	h6.sal.bam	other	1360074	1360074	0	+	1	2	156	89	0.5
CP008925.1	h6.sal.bam	other	1360075	1360075	0	+	1	0	155	115	0.5
CP008925.1	h6.sal.bam	other	1360076	1360076	0	+	0	0	151	115	0.0
CP008925.1	h6.sal.bam	other	1360077	1360077	0	+	2	3	150	116	1.0
CP008925.1	h6.sal.bam	other	1360078	1360078	0	+	2	3	150	113	1.0
CP008925.1	h6.sal.bam	other	1360079	1360079	0	+	1	3	148	113	0.5
CP008925.1	h6.sal.bam	other	1360080	1360080	0	+	2	1	147	111	1.0
CP008925.1	h6.sal.bam	other	1360081	1360081	0	+	1	1	147	110	0.5
CP008925.1	h6.sal.bam	other	1360082	1360082	0	+	1	4	147	111	0.5
CP008925.1	h6.sal.bam	other	1360083	1360083	0	+	0	0	146	107	0.0
CP008925.1	h6.sal.bam	other	1360084	1360084	0	+	4	2	147	107	2.0
CP008925.1	h6.sal.bam	other	1360085	1360085	0	+	3	2	147	105	1.5
CP008925.1	h6.sal.bam	other	1360086	1360086	0	+	3	3	148	104	1.5
CP008925.1	h6.sal.bam	GAAC	1360087	1360087	1360078	+	2	1	149	101	1.0
CP008925.1	h6.sal.bam	other	1360088	1360088	0	+	3	1	147	107	1.5
CP008925.1	h6.sal.bam	GAAC	1360089	1360089	1360078	+	1	2	140	106	0.5
CP008925.1	h6.sal.bam	other	1360090	1360090	0	+	0	4	140	110	0.0
CP008925.1	h6.sal.bam	other	1360091	1360091	0	+	3	4	143	106	1.5
CP008925.1	h6.sal.bam	other	1360092	1360092	0	+	2	0	142	107	1.0
CP008925.1	h6.sal.bam	other	1360093	1360093	0	+	2	4	144	113	1.0
CP008925.1	h6.sal.bam	other	1360094	1360094	0	+	6	3	145	131	3.0
CP008925.1	h6.sal.bam	other	1360095	1360095	0	+	2	1	147	128	1.0
CP008925.1	h6.sal.bam	other	1360096	1360096	0	+	1	0	143	130	0.5
CP008925.1	h6.sal.bam	other	1360097	1360097	0	+	2	1	142	131	1.0
CP008925.1	h6.sal.bam	other	1360098	1360098	0	+	7	1	147	132	3.5
CP008925.1	h6.sal.bam	other	1360099	1360099	0	+	3	3	149	132	1.5
CP008925.1	h6.sal.bam	other	1360100	1360100	0	+	2	3	150	130	1.0
CP008925.1	h6.sal.bam	other	1360101	1360101	0	+	1	0	149	127	0.5
CP008925.1	h6.sal.bam	other	1360102	1360102	0	+	0	1	139	129	0.0
CP008925.1	h6.sal.bam	other	1360103	1360103	0	+	1	2	140	130	0.5
CP008925.1	h6.sal.bam	other	1360104	1360104	0	+	1	2	141	133	0.5
CP008925.1	h6.sal.bam	other	1360105	1360105	0	+	3	1	143	131	1.5
CP008925.1	h6.sal.bam	other	1360106	1360106	0	+	4	1	142	133	2.0
CP008925.1	h6.sal.bam	other	1360107	1360107	0	+	2	1	141	132	1.0
CP008925.1	h6.sal.bam	other	1360108	1360108	0	+	1	0	140	137	0.5
CP008925.1	h6.sal.bam	other	1360109	1360109	0	+	1	0	135	139	0.5
CP008925.1	h6.sal.bam	other	1360110	1360110	0	+	0	1	135	140	0.0
CP008925.1	h6.sal.bam	other	1360111	1360111	0	+	0	1	135	139	0.0
CP008925.1	h6.sal.bam	other	1360112	1360112	0	+	3	2	136	138	1.5
CP008925.1	h6.sal.bam	other	1360113	1360113	0	+	3	2	137	139	1.5
CP008925.1	h6.sal.bam	other	1360114	1360114	0	+	0	2	136	141	0.0
CP008925.1	h6.sal.bam	other	1360115	1360115	0	+	1	1	134	140	0.5
CP008925.1	h6.sal.bam	other	1360116	1360116	0	+	2	1	134	144	1.0
CP008925.1	h6.sal.bam	other	1360117	1360117	0	+	2	2	133	144	1.0
CP008925.1	h6.sal.bam	other	1360118	1360118	0	+	2	2	134	142	1.0
CP008925.1	h6.sal.bam	other	1360119	1360119	0	+	0	1	134	142	0.0
CP008925.1	h6.sal.bam	other	1360120	1360120	0	+	2	2	136	141	1.0
CP008925.1	h6.sal.bam	other	1360121	1360121	0	+	3	3	139	141	1.5
CP008925.1	h6.sal.bam	other	1360122	1360122	0	+	3	10	138	144	1.5
CP008925.1	h6.sal.bam	other	1360123	1360123	0	+	1	2	139	134	0.5
CP008925.1	h6.sal.bam	other	1360124	1360124	0	+	9	2	146	139	4.5
CP008925.1	h6.sal.bam	other	1360125	1360125	0	+	4	2	150	137	2.0
CP008925.1	h6.sal.bam	other	1360126	1360126	0	+	2	0	148	135	1.0
CP008925.1	h6.sal.bam	other	1360127	1360127	0	+	0	0	147	142	0.0
CP008925.1	h6.sal.bam	other	1360128	1360128	0	+	2	0	145	145	1.0
CP008925.1	h6.sal.bam	other	1360129	1360129	0	+	1	1	146	148	0.5
CP008925.1	h6.sal.bam	other	1360130	1360130	0	+	3	6	147	147	1.5
CP008925.1	h6.sal.bam	other	1360131	1360131	0	+	2	2	145	141	1.0
CP008925.1	h6.sal.bam	other	1360132	1360132	0	+	5	2	144	144	2.5
CP008925.1	h6.sal.bam	other	1360133	1360133	0	+	5	3	149	142	2.5
CP008925.1	h6.sal.bam	other	1360134	1360134	0	+	4	2	151	139	2.0
CP008925.1	h6.sal.bam	other	1360135	1360135	0	+	1	0	151	140	0.5
CP008925.1	h6.sal.bam	other	1360136	1360136	0	+	4	2	155	146	2.0
CP008925.1	h6.sal.bam	other	1360137	1360137	0	+	1	3	152	147	0.5
CP008925.1	h6.sal.bam	other	1360138	1360138	0	+	2	0	154	144	1.0
CP008925.1	h6.sal.bam	other	1360139	1360139	0	+	1	3	155	144	0.5
CP008925.1	h6.sal.bam	other	1360140	1360140	0	+	0	1	152	146	0.0
CP008925.1	h6.sal.bam	other	1360141	1360141	0	+	6	3	158	147	3.0
CP008925.1	h6.sal.bam	other	1360142	1360142	0	+	6	1	162	150	3.0
CP008925.1	h6.sal.bam	other	1360143	1360143	0	+	2	3	163	149	1.0
CP008925.1	h6.sal.bam	other	1360144	1360144	0	+	3	0	164	146	1.5
CP008925.1	h6.sal.bam	other	1360145	1360145	0	+	1	1	165	160	0.5
CP008925.1	h6.sal.bam	other	1360146	1360146	0	+	4	4	167	162	2.0
CP008925.1	h6.sal.bam	other	1360147	1360147	0	+	2	3	165	158	1.0
CP008925.1	h6.sal.bam	other	1360148	1360148	0	+	0	0	162	156	0.0
CP008925.1	h6.sal.bam	other	1360149	1360149	0	+	1	0	162	156	0.5
CP008925.1	h6.sal.bam	other	1360150	1360150	0	+	2	1	163	157	1.0
CP008925.1	h6.sal.bam	other	1360151	1360151	0	+	0	1	163	161	0.0
CP008925.1	h6.sal.bam	other	1360152	1360152	0	+	1	3	162	160	0.5
CP008925.1	h6.sal.bam	other	1360153	1360153	0	+	1	4	161	157	0.5
CP008925.1	h6.sal.bam	other	1360154	1360154	0	+	4	1	164	155	2.0
CP008925.1	h6.sal.bam	other	1360155	1360155	0	+	2	3	163	154	1.0
CP008925.1	h6.sal.bam	other	1360156	1360156	0	+	2	0	164	158	1.0
CP008925.1	h6.sal.bam	other	1360157	1360157	0	+	2	2	165	158	1.0
CP008925.1	h6.sal.bam	other	1360158	1360158	0	+	1	1	166	160	0.5
CP008925.1	h6.sal.bam	other	1360159	1360159	0	+	1	0	163	159	0.5
CP008925.1	h6.sal.bam	other	1360160	1360160	0	+	1	1	162	159	0.5
CP008925.1	h6.sal.bam	other	1360161	1360161	0	+	1	4	160	163	0.5
CP008925.1	h6.sal.bam	other	1360162	1360162	0	+	2	2	160	160	1.0
CP008925.1	h6.sal.bam	other	1360163	1360163	0	+	2	3	158	162	1.0
CP008925.1	h6.sal.bam	other	1360164	1360164	0	+	2	2	159	163	1.0
CP008925.1	h6.sal.bam	other	1360165	1360165	0	+	2	0	161	167	1.0
CP008925.1	h6.sal.bam	other	1360166	1360166	0	+	0	1	158	167	0.0
CP008925.1	h6.sal.bam	other	1360167	1360167	0	+	8	1	161	172	4.0
CP008925.1	h6.sal.bam	other	1360168	1360168	0	+	5	7	165	172	2.5
CP008925.1	h6.sal.bam	other	1360169	1360169	0	+	2	0	161	168	1.0
CP008925.1	h6.sal.bam	other	1360170	1360170	0	+	3	2	162	170	1.5
CP008925.1	h6.sal.bam	other	1360171	1360171	0	+	0	1	161	171	0.0
CP008925.1	h6.sal.bam	other	1360172	1360172	0	+	8	2	167	172	4.0
CP008925.1	h6.sal.bam	other	1360173	1360173	0	+	2	1	164	170	1.0
CP008925.1	h6.sal.bam	other	1360174	1360174	0	+	3	1	166	169	1.5
CP008925.1	h6.sal.bam	other	1360175	1360175	0	+	1	3	165	168	0.5
CP008925.1	h6.sal.bam	other	1360176	1360176	0	+	2	3	166	175	1.0
CP008925.1	h6.sal.bam	other	1360177	1360177	0	+	1	0	166	175	0.5
CP008925.1	h6.sal.bam	other	1360178	1360178	0	+	1	4	167	175	0.5
CP008925.1	h6.sal.bam	other	1360179	1360179	0	+	2	0	168	171	1.0
CP008925.1	h6.sal.bam	other	1360180	1360180	0	+	1	2	166	171	0.5
CP008925.1	h6.sal.bam	other	1360181	1360181	0	+	1	3	163	172	0.5
CP008925.1	h6.sal.bam	other	1360182	1360182	0	+	1	3	162	173	0.5
CP008925.1	h6.sal.bam	other	1360183	1360183	0	+	1	2	162	172	0.5
CP008925.1	h6.sal.bam	other	1360184	1360184	0	+	4	2	165	173	2.0
CP008925.1	h6.sal.bam	other	1360185	1360185	0	+	2	2	167	174	1.0
CP008925.1	h6.sal.bam	other	1360186	1360186	0	+	1	0	165	173	0.5
CP008925.1	h6.sal.bam	other	1360187	1360187	0	+	0	2	165	173	0.0
CP008925.1	h6.sal.bam	other	1360188	1360188	0	+	1	1	163	174	0.5
CP008925.1	h6.sal.bam	other	1360189	1360189	0	+	2	1	164	177	1.0
CP008925.1	h6.sal.bam	other	1360190	1360190	0	+	3	6	166	177	1.5
CP008925.1	h6.sal.bam	other	1360191	1360191	0	+	0	0	164	173	0.0
CP008925.1	h6.sal.bam	other	1360192	1360192	0	+	0	0	162	174	0.0
CP008925.1	h6.sal.bam	other	1360193	1360193	0	+	3	2	163	174	1.5
CP008925.1	h6.sal.bam	other	1360194	1360194	0	+	0	2	162	172	0.0
CP008925.1	h6.sal.bam	other	1360195	1360195	0	+	6	0	166	173	3.0
CP008925.1	h6.sal.bam	GAAC	1360196	1360196	1360204	+	0	8	163	173	0.0
CP008925.1	h6.sal.bam	other	1360197	1360197	0	+	1	3	160	172	0.5
CP008925.1	h6.sal.bam	GAAC	1360198	1360198	1360204	+	6	2	166	169	3.0
CP008925.1	h6.sal.bam	other	1360199	1360199	0	+	2	3	160	167	1.0
CP008925.1	h6.sal.bam	other	1360200	1360200	0	+	0	1	156	168	0.0
CP008925.1	h6.sal.bam	other	1360201	1360201	0	+	2	3	156	171	1.0
CP008925.1	h6.sal.bam	other	1360202	1360202	0	+	1	3	154	170	0.5
CP008925.1	h6.sal.bam	other	1360203	1360203	0	+	3	3	157	167	1.5
CP008925.1	h6.sal.bam	other	1360204	1360204	0	+	1	0	158	170	0.5
CP008925.1	h6.sal.bam	other	1360205	1360205	0	+	1	2	154	170	0.5
CP008925.1	h6.sal.bam	other	1360206	1360206	0	+	0	3	149	168	0.0
CP008925.1	h6.sal.bam	other	1360207	1360207	0	+	0	2	149	166	0.0
CP008925.1	h6.sal.bam	other	1360208	1360208	0	+	6	1	140	166	3.0
CP008925.1	h6.sal.bam	other	1360209	1360209	0	+	2	4	142	167	1.0
CP008925.1	h6.sal.bam	other	1360210	1360210	0	+	2	3	144	166	1.0
CP008925.1	h6.sal.bam	other	1360211	1360211	0	+	2	3	146	163	1.0
CP008925.1	h6.sal.bam	other	1360212	1360212	0	+	0	0	146	161	0.0
CP008925.1	h6.sal.bam	GAAC	1360213	1360213	1360204	+	4	1	148	161	2.0
CP008925.1	h6.sal.bam	other	1360214	1360214	0	+	2	4	149	163	1.0
CP008925.1	h6.sal.bam	GAAC	1360215	1360215	1360204	+	3	2	152	164	1.5
CP008925.1	h6.sal.bam	other	1360216	1360216	0	+	3	7	144	162	1.5
CP008925.1	h6.sal.bam	other	1360217	1360217	0	+	1	4	143	156	0.5
CP008925.1	h6.sal.bam	other	1360218	1360218	0	+	0	8	143	152	0.0
CP008925.1	h6.sal.bam	other	1360219	1360219	0	+	1	3	141	147	0.5
CP008925.1	h6.sal.bam	other	1360220	1360220	0	+	1	2	137	145	0.5
CP008925.1	h6.sal.bam	other	1360221	1360221	0	+	3	0	138	146	1.5
CP008925.1	h6.sal.bam	other	1360222	1360222	0	+	2	1	140	146	1.3333333333333333
CP008925.1	h6.sal.bam	other	1360223	1360223	0	+	1	2	141	148	0.6666666666666666
CP008925.1	h6.sal.bam	other	1360224	1360224	0	+	0	2	138	146	0.0
CP008925.1	h6.sal.bam	other	1360225	1360225	0	+	1	2	137	144	0.6666666666666666
CP008925.1	h6.sal.bam	other	1360226	1360226	0	+	3	0	139	146	2.0
CP008925.1	h6.sal.bam	other	1360227	1360227	0	+	3	2	141	147	2.0
CP008925.1	h6.sal.bam	other	1360228	1360228	0	+	0	1	137	150	0.0
CP008925.1	h6.sal.bam	other	1360229	1360229	0	+	1	3	138	153	0.6666666666666666
CP008925.1	h6.sal.bam	other	1360230	1360230	0	+	2	3	138	151	1.3333333333333333
CP008925.1	h6.sal.bam	other	1360231	1360231	0	+	2	1	140	148	1.0
CP008925.1	h6.sal.bam	other	1360232	1360232	0	+	1	3	139	149	0.5
CP008925.1	h6.sal.bam	other	1360233	1360233	0	+	3	2	140	148	1.5
CP008925.1	h6.sal.bam	other	1360234	1360234	0	+	0	3	140	146	0.0
CP008925.1	h6.sal.bam	other	1360235	1360235	0	+	2	1	141	143	1.0
CP008925.1	h6.sal.bam	other	1360236	1360236	0	+	2	1	142	144	1.0
CP008925.1	h6.sal.bam	other	1360237	1360237	0	+	1	4	141	144	0.5
CP008925.1	h6.sal.bam	other	1360238	1360238	0	+	1	3	140	141	0.5
CP008925.1	h6.sal.bam	other	1360239	1360239	0	+	1	6	139	142	0.5
CP008925.1	h6.sal.bam	other	1360240	1360240	0	+	3	5	140	136	1.5
CP008925.1	h6.sal.bam	other	1360241	1360241	0	+	3	1	143	132	1.5
CP008925.1	h6.sal.bam	other	1360242	1360242	0	+	1	1	136	131	0.5
CP008925.1	h6.sal.bam	other	1360243	1360243	0	+	4	2	135	133	2.0
CP008925.1	h6.sal.bam	other	1360244	1360244	0	+	1	3	134	133	0.5
CP008925.1	h6.sal.bam	other	1360245	1360245	0	+	2	2	133	138	1.0
CP008925.1	h6.sal.bam	other	1360246	1360246	0	+	3	2	136	136	1.5
CP008925.1	h6.sal.bam	other	1360247	1360247	0	+	5	1	128	134	2.5
CP008925.1	h6.sal.bam	other	1360248	1360248	0	+	0	6	128	135	0.0
CP008925.1	h6.sal.bam	other	1360249	1360249	0	+	3	2	131	129	1.5
CP008925.1	h6.sal.bam	other	1360250	1360250	0	+	8	2	138	128	4.0
CP008925.1	h6.sal.bam	other	1360251	1360251	0	+	4	2	140	129	2.0
CP008925.1	h6.sal.bam	other	1360252	1360252	0	+	4	0	143	127	2.0
CP008925.1	h6.sal.bam	other	1360253	1360253	0	+	2	0	144	130	1.0
CP008925.1	h6.sal.bam	other	1360254	1360254	0	+	5	0	146	132	2.5
CP008925.1	h6.sal.bam	other	1360255	1360255	0	+	2	4	148	132	1.0
CP008925.1	h6.sal.bam	other	1360256	1360256	0	+	3	3	149	132	1.5
CP008925.1	h6.sal.bam	other	1360257	1360257	0	+	0	2	144	131	0.0
CP008925.1	h6.sal.bam	other	1360258	1360258	0	+	1	3	145	129	0.5
CP008925.1	h6.sal.bam	other	1360259	1360259	0	+	5	3	150	127	2.5
CP008925.1	h6.sal.bam	other	1360260	1360260	0	+	0	1	147	127	0.0
CP008925.1	h6.sal.bam	other	1360261	1360261	0	+	4	2	151	126	2.0
CP008925.1	h6.sal.bam	other	1360262	1360262	0	+	0	2	151	124	0.0
CP008925.1	h6.sal.bam	other	1360263	1360263	0	+	1	3	151	130	0.5
CP008925.1	h6.sal.bam	other	1360264	1360264	0	+	1	1	150	129	0.5
CP008925.1	h6.sal.bam	other	1360265	1360265	0	+	4	2	151	130	2.0
CP008925.1	h6.sal.bam	other	1360266	1360266	0	+	1	1	152	128	0.5
CP008925.1	h6.sal.bam	other	1360267	1360267	0	+	5	1	157	127	2.5
CP008925.1	h6.sal.bam	other	1360268	1360268	0	+	8	0	161	128	4.0
CP008925.1	h6.sal.bam	other	1360269	1360269	0	+	1	2	162	128	0.5
CP008925.1	h6.sal.bam	other	1360270	1360270	0	+	1	2	158	132	0.5
CP008925.1	h6.sal.bam	GTTC	1360271	1360271	1360279	+	1	5	159	130	0.5
CP008925.1	h6.sal.bam	other	1360272	1360272	0	+	1	2	158	126	0.5
CP008925.1	h6.sal.bam	GTTC	1360273	1360273	1360279	+	4	3	157	125	2.0
CP008925.1	h6.sal.bam	other	1360274	1360274	0	+	1	2	156	124	0.5
CP008925.1	h6.sal.bam	other	1360275	1360275	0	+	5	2	157	125	2.5
CP008925.1	h6.sal.bam	other	1360276	1360276	0	+	4	1	161	124	2.0
CP008925.1	h6.sal.bam	other	1360277	1360277	0	+	1	0	162	123	0.5
CP008925.1	h6.sal.bam	other	1360278	1360278	0	+	2	7	161	133	1.0
CP008925.1	h6.sal.bam	other	1360279	1360279	0	+	1	0	159	126	0.5
CP008925.1	h6.sal.bam	other	1360280	1360280	0	+	0	0	159	126	0.0
CP008925.1	h6.sal.bam	other	1360281	1360281	0	+	3	1	162	129	1.5
CP008925.1	h6.sal.bam	other	1360282	1360282	0	+	5	2	166	129	2.5
CP008925.1	h6.sal.bam	other	1360283	1360283	0	+	4	2	161	129	2.0
CP008925.1	h6.sal.bam	other	1360284	1360284	0	+	0	3	161	127	0.0
CP008925.1	h6.sal.bam	other	1360285	1360285	0	+	1	1	162	129	0.5
CP008925.1	h6.sal.bam	other	1360286	1360286	0	+	2	0	163	131	1.0
CP008925.1	h6.sal.bam	other	1360287	1360287	0	+	2	3	159	131	1.0
CP008925.1	h6.sal.bam	GTTC	1360288	1360288	1360279	+	4	4	163	130	2.0
CP008925.1	h6.sal.bam	other	1360289	1360289	0	+	2	0	165	129	1.0
CP008925.1	h6.sal.bam	GTTC	1360290	1360290	1360279	+	12	0	174	131	6.0
CP008925.1	h6.sal.bam	other	1360291	1360291	0	+	0	1	169	132	0.0
CP008925.1	h6.sal.bam	other	1360292	1360292	0	+	3	0	173	132	1.5
CP008925.1	h6.sal.bam	other	1360293	1360293	0	+	0	2	173	132	0.0
CP008925.1	h6.sal.bam	other	1360294	1360294	0	+	4	1	175	151	2.0
CP008925.1	h6.sal.bam	other	1360295	1360295	0	+	1	3	173	151	0.5
CP008925.1	h6.sal.bam	other	1360296	1360296	0	+	0	3	171	150	0.0
CP008925.1	h6.sal.bam	other	1360297	1360297	0	+	3	1	174	147	1.5
CP008925.1	h6.sal.bam	other	1360298	1360298	0	+	0	1	173	147	0.0
CP008925.1	h6.sal.bam	other	1360299	1360299	0	+	5	0	178	153	2.5
CP008925.1	h6.sal.bam	other	1360300	1360300	0	+	0	2	174	155	0.0
CP008925.1	h6.sal.bam	other	1360301	1360301	0	+	0	1	171	155	0.0
CP008925.1	h6.sal.bam	other	1360302	1360302	0	+	3	5	174	154	1.5
CP008925.1	h6.sal.bam	other	1360303	1360303	0	+	2	4	176	151	1.0
CP008925.1	h6.sal.bam	other	1360304	1360304	0	+	1	1	177	150	0.5
CP008925.1	h6.sal.bam	other	1360305	1360305	0	+	3	2	174	154	1.5
CP008925.1	h6.sal.bam	other	1360306	1360306	0	+	4	0	178	153	2.6666666666666665
CP008925.1	h6.sal.bam	other	1360307	1360307	0	+	1	2	179	153	0.6666666666666666
CP008925.1	h6.sal.bam	other	1360308	1360308	0	+	3	0	178	160	1.5
CP008925.1	h6.sal.bam	other	1360309	1360309	0	+	2	2	180	163	1.3333333333333333
CP008925.1	h6.sal.bam	other	1360310	1360310	0	+	1	1	179	162	0.5
CP008925.1	h6.sal.bam	other	1360311	1360311	0	+	2	1	177	180	1.3333333333333333
CP008925.1	h6.sal.bam	other	1360312	1360312	0	+	1	2	178	179	0.6666666666666666
CP008925.1	h6.sal.bam	other	1360313	1360313	0	+	3	2	181	179	2.0
CP008925.1	h6.sal.bam	other	1360314	1360314	0	+	1	0	179	179	0.6666666666666666
CP008925.1	h6.sal.bam	other	1360315	1360315	0	+	3	1	179	181	3.0
CP008925.1	h6.sal.bam	other	1360316	1360316	0	+	1	3	180	181	1.0
CP008925.1	h6.sal.bam	other	1360317	1360317	0	+	1	2	175	181	1.0
CP008925.1	h6.sal.bam	other	1360318	1360318	0	+	1	4	175	182	1.0
CP008925.1	h6.sal.bam	other	1360319	1360319	0	+	1	5	176	186	0.6666666666666666
CP008925.1	h6.sal.bam	other	1360320	1360320	0	+	3	0	178	184	1.5
CP008925.1	h6.sal.bam	other	1360321	1360321	0	+	3	1	178	186	1.5
CP008925.1	h6.sal.bam	other	1360322	1360322	0	+	3	1	176	186	1.5
CP008925.1	h6.sal.bam	other	1360323	1360323	0	+	0	0	166	187	0.0
CP008925.1	h6.sal.bam	other	1360324	1360324	0	+	1	1	167	188	0.5
CP008925.1	h6.sal.bam	other	1360325	1360325	0	+	4	3	171	188	2.0
CP008925.1	h6.sal.bam	other	1360326	1360326	0	+	4	0	167	189	2.6666666666666665
CP008925.1	h6.sal.bam	other	1360327	1360327	0	+	4	3	171	189	2.6666666666666665
CP008925.1	h6.sal.bam	other	1360328	1360328	0	+	1	2	166	186	0.6666666666666666
CP008925.1	h6.sal.bam	other	1360329	1360329	0	+	1	1	162	194	0.6666666666666666
CP008925.1	h6.sal.bam	other	1360330	1360330	0	+	0	4	162	194	0.0
CP008925.1	h6.sal.bam	other	1360331	1360331	0	+	3	1	161	191	2.0
CP008925.1	h6.sal.bam	other	1360332	1360332	0	+	1	0	162	191	0.6666666666666666
CP008925.1	h6.sal.bam	other	1360333	1360333	0	+	0	3	162	191	0.0
CP008925.1	h6.sal.bam	other	1360334	1360334	0	+	0	2	157	188	0.0
CP008925.1	h6.sal.bam	other	1360335	1360335	0	+	1	2	154	186	0.5
CP008925.1	h6.sal.bam	other	1360336	1360336	0	+	1	1	155	189	0.5
CP008925.1	h6.sal.bam	other	1360337	1360337	0	+	6	4	161	189	3.0
CP008925.1	h6.sal.bam	other	1360338	1360338	0	+	1	2	161	186	0.6666666666666666
CP008925.1	h6.sal.bam	other	1360339	1360339	0	+	2	2	162	185	2.0
CP008925.1	h6.sal.bam	other	1360340	1360340	0	+	2	0	160	183	2.0
CP008925.1	h6.sal.bam	other	1360341	1360341	0	+	4	0	156	186	2.6666666666666665
CP008925.1	h6.sal.bam	other	1360342	1360342	0	+	2	2	158	186	2.0
CP008925.1	h6.sal.bam	other	1360343	1360343	0	+	1	5	154	190	0.6666666666666666
CP008925.1	h6.sal.bam	other	1360344	1360344	0	+	4	1	157	185	2.6666666666666665
CP008925.1	h6.sal.bam	other	1360345	1360345	0	+	1	0	157	184	0.5
CP008925.1	h6.sal.bam	other	1360346	1360346	0	+	2	0	158	189	1.0
CP008925.1	h6.sal.bam	other	1360347	1360347	0	+	1	1	153	194	0.5
CP008925.1	h6.sal.bam	other	1360348	1360348	0	+	4	3	157	193	2.0
CP008925.1	h6.sal.bam	other	1360349	1360349	0	+	4	2	160	192	2.0
CP008925.1	h6.sal.bam	other	1360350	1360350	0	+	1	1	156	192	0.5
CP008925.1	h6.sal.bam	other	1360351	1360351	0	+	2	3	153	192	1.0
CP008925.1	h6.sal.bam	other	1360352	1360352	0	+	2	7	155	189	1.0
CP008925.1	h6.sal.bam	other	1360353	1360353	0	+	1	1	155	183	0.5
CP008925.1	h6.sal.bam	other	1360354	1360354	0	+	2	2	157	183	1.0
CP008925.1	h6.sal.bam	other	1360355	1360355	0	+	3	1	160	185	1.5
CP008925.1	h6.sal.bam	other	1360356	1360356	0	+	1	0	153	187	0.5
CP008925.1	h6.sal.bam	other	1360357	1360357	0	+	0	3	153	188	0.0
CP008925.1	h6.sal.bam	other	1360358	1360358	0	+	5	1	154	185	2.5
CP008925.1	h6.sal.bam	other	1360359	1360359	0	+	1	7	155	184	0.5
CP008925.1	h6.sal.bam	other	1360360	1360360	0	+	2	2	154	178	1.0
CP008925.1	h6.sal.bam	other	1360361	1360361	0	+	1	2	155	181	0.5
CP008925.1	h6.sal.bam	other	1360362	1360362	0	+	1	1	154	181	0.5
CP008925.1	h6.sal.bam	other	1360363	1360363	0	+	0	1	136	180	0.0
CP008925.1	h6.sal.bam	other	1360364	1360364	0	+	0	2	136	180	0.0
CP008925.1	h6.sal.bam	other	1360365	1360365	0	+	0	1	136	180	0.0
CP008925.1	h6.sal.bam	other	1360366	1360366	0	+	0	1	135	182	0.0
CP008925.1	h6.sal.bam	other	1360367	1360367	0	+	2	0	135	183	1.0
CP008925.1	h6.sal.bam	GTTC	1360368	1360368	1360376	+	3	21	134	184	1.5
CP008925.1	h6.sal.bam	other	1360369	1360369	0	+	2	1	135	164	1.0
CP008925.1	h6.sal.bam	GTTC	1360370	1360370	1360376	+	30	1	164	166	15.0
CP008925.1	h6.sal.bam	other	1360371	1360371	0	+	3	2	167	165	1.5
CP008925.1	h6.sal.bam	other	1360372	1360372	0	+	1	2	166	169	0.5
CP008925.1	h6.sal.bam	other	1360373	1360373	0	+	2	4	162	168	1.0
CP008925.1	h6.sal.bam	other	1360374	1360374	0	+	0	2	162	166	0.0
CP008925.1	h6.sal.bam	other	1360375	1360375	0	+	0	2	161	167	0.0
CP008925.1	h6.sal.bam	other	1360376	1360376	0	+	0	0	161	167	0.0
CP008925.1	h6.sal.bam	other	1360377	1360377	0	+	1	2	160	167	0.5
CP008925.1	h6.sal.bam	other	1360378	1360378	0	+	4	3	162	167	2.0
CP008925.1	h6.sal.bam	other	1360379	1360379	0	+	1	5	162	164	0.5
CP008925.1	h6.sal.bam	other	1360380	1360380	0	+	1	2	160	159	0.5
CP008925.1	h6.sal.bam	other	1360381	1360381	0	+	3	8	159	162	1.5
CP008925.1	h6.sal.bam	other	1360382	1360382	0	+	3	1	161	154	1.5
CP008925.1	h6.sal.bam	other	1360383	1360383	0	+	7	3	165	153	3.5
CP008925.1	h6.sal.bam	other	1360384	1360384	0	+	1	1	164	150	0.5
CP008925.1	h6.sal.bam	GTTC	1360385	1360385	1360376	+	3	19	166	152	1.5
CP008925.1	h6.sal.bam	other	1360386	1360386	0	+	2	0	162	134	1.0
CP008925.1	h6.sal.bam	GTTC	1360387	1360387	1360376	+	20	2	182	134	10.0
CP008925.1	h6.sal.bam	other	1360388	1360388	0	+	0	2	182	132	0.0
CP008925.1	h6.sal.bam	other	1360389	1360389	0	+	1	2	177	132	0.5
CP008925.1	h6.sal.bam	other	1360390	1360390	0	+	3	2	180	132	1.5
CP008925.1	h6.sal.bam	other	1360391	1360391	0	+	4	4	183	132	2.0
CP008925.1	h6.sal.bam	other	1360392	1360392	0	+	0	2	181	128	0.0
CP008925.1	h6.sal.bam	other	1360393	1360393	0	+	3	8	184	128	1.5
CP008925.1	h6.sal.bam	other	1360394	1360394	0	+	3	4	187	121	1.5
CP008925.1	h6.sal.bam	other	1360395	1360395	0	+	3	1	187	119	1.5
CP008925.1	h6.sal.bam	other	1360396	1360396	0	+	4	1	188	118	2.0
CP008925.1	h6.sal.bam	other	1360397	1360397	0	+	1	1	187	117	0.5
CP008925.1	h6.sal.bam	other	1360398	1360398	0	+	1	1	188	119	0.5
CP008925.1	h6.sal.bam	other	1360399	1360399	0	+	2	1	189	120	1.0
CP008925.1	h6.sal.bam	other	1360400	1360400	0	+	3	3	189	123	1.5
CP008925.1	h6.sal.bam	other	1360401	1360401	0	+	0	1	185	120	0.0
CP008925.1	h6.sal.bam	other	1360402	1360402	0	+	4	5	185	119	2.0
CP008925.1	h6.sal.bam	other	1360403	1360403	0	+	2	4	186	114	1.0
CP008925.1	h6.sal.bam	other	1360404	1360404	0	+	4	1	189	119	2.0
CP008925.1	h6.sal.bam	other	1360405	1360405	0	+	0	1	189	119	0.0
CP008925.1	h6.sal.bam	other	1360406	1360406	0	+	3	1	188	119	1.5
CP008925.1	h6.sal.bam	other	1360407	1360407	0	+	0	0	188	121	0.0
CP008925.1	h6.sal.bam	other	1360408	1360408	0	+	3	0	191	122	1.5
CP008925.1	h6.sal.bam	other	1360409	1360409	0	+	1	0	191	125	0.5
CP008925.1	h6.sal.bam	other	1360410	1360410	0	+	1	5	191	127	0.5
CP008925.1	h6.sal.bam	other	1360411	1360411	0	+	3	1	193	124	1.5
CP008925.1	h6.sal.bam	other	1360412	1360412	0	+	3	1	190	124	1.5
CP008925.1	h6.sal.bam	other	1360413	1360413	0	+	3	1	192	123	1.5
CP008925.1	h6.sal.bam	other	1360414	1360414	0	+	2	1	190	122	1.0
CP008925.1	h6.sal.bam	other	1360415	1360415	0	+	1	2	187	128	0.5
CP008925.1	h6.sal.bam	other	1360416	1360416	0	+	1	1	184	129	0.5
CP008925.1	h6.sal.bam	other	1360417	1360417	0	+	0	5	184	129	0.0
CP008925.1	h6.sal.bam	other	1360418	1360418	0	+	4	2	188	130	2.0
CP008925.1	h6.sal.bam	other	1360419	1360419	0	+	2	2	184	130	1.0
CP008925.1	h6.sal.bam	other	1360420	1360420	0	+	3	3	187	128	1.5
CP008925.1	h6.sal.bam	other	1360421	1360421	0	+	1	5	183	129	0.5
CP008925.1	h6.sal.bam	GTTC	1360422	1360422	1360430	+	0	2	183	127	0.0
CP008925.1	h6.sal.bam	other	1360423	1360423	0	+	1	0	183	132	0.5
CP008925.1	h6.sal.bam	GTTC	1360424	1360424	1360430	+	4	2	183	134	2.0
CP008925.1	h6.sal.bam	other	1360425	1360425	0	+	2	1	184	134	1.0
CP008925.1	h6.sal.bam	other	1360426	1360426	0	+	1	0	183	133	0.5
CP008925.1	h6.sal.bam	other	1360427	1360427	0	+	2	0	182	135	1.0
CP008925.1	h6.sal.bam	other	1360428	1360428	0	+	2	2	182	136	1.0
CP008925.1	h6.sal.bam	other	1360429	1360429	0	+	1	4	183	134	0.5
CP008925.1	h6.sal.bam	other	1360430	1360430	0	+	2	2	181	132	1.0
CP008925.1	h6.sal.bam	other	1360431	1360431	0	+	1	1	182	130	0.5
CP008925.1	h6.sal.bam	other	1360432	1360432	0	+	1	0	183	130	0.5
CP008925.1	h6.sal.bam	other	1360433	1360433	0	+	1	1	179	135	0.5
CP008925.1	h6.sal.bam	other	1360434	1360434	0	+	4	0	180	140	2.0
CP008925.1	h6.sal.bam	other	1360435	1360435	0	+	2	5	182	140	1.0
CP008925.1	h6.sal.bam	other	1360436	1360436	0	+	1	2	182	144	0.5
CP008925.1	h6.sal.bam	other	1360437	1360437	0	+	3	0	184	143	1.5
CP008925.1	h6.sal.bam	other	1360438	1360438	0	+	0	0	184	145	0.0
CP008925.1	h6.sal.bam	GTTC	1360439	1360439	1360430	+	2	3	186	147	1.0
CP008925.1	h6.sal.bam	other	1360440	1360440	0	+	0	3	186	147	0.0
CP008925.1	h6.sal.bam	GTTC	1360441	1360441	1360430	+	2	1	187	144	1.0
CP008925.1	h6.sal.bam	other	1360442	1360442	0	+	4	1	187	144	2.0
CP008925.1	h6.sal.bam	other	1360443	1360443	0	+	1	1	188	143	0.5
CP008925.1	h6.sal.bam	other	1360444	1360444	0	+	0	2	185	146	0.0
CP008925.1	h6.sal.bam	other	1360445	1360445	0	+	4	3	158	148	2.0
CP008925.1	h6.sal.bam	other	1360446	1360446	0	+	1	3	157	147	0.5
CP008925.1	h6.sal.bam	other	1360447	1360447	0	+	1	1	158	146	0.5
CP008925.1	h6.sal.bam	other	1360448	1360448	0	+	2	2	160	148	1.0
CP008925.1	h6.sal.bam	other	1360449	1360449	0	+	2	3	162	146	1.0
CP008925.1	h6.sal.bam	other	1360450	1360450	0	+	1	2	163	144	0.5
CP008925.1	h6.sal.bam	other	1360451	1360451	0	+	1	2	164	143	0.5
CP008925.1	h6.sal.bam	other	1360452	1360452	0	+	1	1	164	141	0.5
CP008925.1	h6.sal.bam	other	1360453	1360453	0	+	2	0	162	145	1.0
CP008925.1	h6.sal.bam	other	1360454	1360454	0	+	4	3	165	148	2.0
CP008925.1	h6.sal.bam	other	1360455	1360455	0	+	6	1	170	147	3.0
CP008925.1	h6.sal.bam	other	1360456	1360456	0	+	4	0	171	147	2.0
CP008925.1	h6.sal.bam	other	1360457	1360457	0	+	0	1	167	147	0.0
CP008925.1	h6.sal.bam	other	1360458	1360458	0	+	1	0	162	146	0.5
CP008925.1	h6.sal.bam	other	1360459	1360459	0	+	3	2	164	149	1.5
CP008925.1	h6.sal.bam	other	1360460	1360460	0	+	1	1	161	154	0.5
CP008925.1	h6.sal.bam	other	1360461	1360461	0	+	4	1	144	160	2.0
CP008925.1	h6.sal.bam	other	1360462	1360462	0	+	0	0	144	165	0.0
CP008925.1	h6.sal.bam	other	1360463	1360463	0	+	1	1	145	166	0.5
CP008925.1	h6.sal.bam	other	1360464	1360464	0	+	1	2	138	167	0.5
CP008925.1	h6.sal.bam	other	1360465	1360465	0	+	3	2	141	165	1.5
CP008925.1	h6.sal.bam	other	1360466	1360466	0	+	2	0	143	165	1.0
CP008925.1	h6.sal.bam	other	1360467	1360467	0	+	5	2	148	169	2.5
CP008925.1	h6.sal.bam	other	1360468	1360468	0	+	3	2	142	175	1.5
CP008925.1	h6.sal.bam	other	1360469	1360469	0	+	2	1	144	174	1.0
CP008925.1	h6.sal.bam	other	1360470	1360470	0	+	0	1	144	175	0.0
CP008925.1	h6.sal.bam	other	1360471	1360471	0	+	4	2	144	175	2.0
CP008925.1	h6.sal.bam	other	1360472	1360472	0	+	4	2	147	174	2.0
CP008925.1	h6.sal.bam	other	1360473	1360473	0	+	4	1	148	173	2.0
CP008925.1	h6.sal.bam	other	1360474	1360474	0	+	0	3	148	172	0.0
CP008925.1	h6.sal.bam	other	1360475	1360475	0	+	0	0	144	172	0.0
CP008925.1	h6.sal.bam	other	1360476	1360476	0	+	2	1	146	172	1.0
CP008925.1	h6.sal.bam	other	1360477	1360477	0	+	2	5	143	174	1.0
CP008925.1	h6.sal.bam	other	1360478	1360478	0	+	3	3	145	170	1.5
CP008925.1	h6.sal.bam	other	1360479	1360479	0	+	2	1	141	169	1.0
CP008925.1	h6.sal.bam	other	1360480	1360480	0	+	0	1	141	170	0.0
CP008925.1	h6.sal.bam	other	1360481	1360481	0	+	3	3	144	172	1.5
CP008925.1	h6.sal.bam	other	1360482	1360482	0	+	4	1	145	172	2.0
CP008925.1	h6.sal.bam	other	1360483	1360483	0	+	3	3	147	172	1.5
CP008925.1	h6.sal.bam	other	1360484	1360484	0	+	0	2	147	169	0.0
CP008925.1	h6.sal.bam	other	1360485	1360485	0	+	1	3	146	167	0.5
CP008925.1	h6.sal.bam	other	1360486	1360486	0	+	0	1	143	167	0.0
CP008925.1	h6.sal.bam	other	1360487	1360487	0	+	6	0	146	166	3.0
CP008925.1	h6.sal.bam	other	1360488	1360488	0	+	4	0	147	166	2.0
CP008925.1	h6.sal.bam	other	1360489	1360489	0	+	3	8	148	173	1.5
CP008925.1	h6.sal.bam	other	1360490	1360490	0	+	3	3	150	168	1.5
CP008925.1	h6.sal.bam	other	1360491	1360491	0	+	1	1	149	167	0.5
CP008925.1	h6.sal.bam	other	1360492	1360492	0	+	1	5	150	168	0.5
CP008925.1	h6.sal.bam	other	1360493	1360493	0	+	2	2	149	165	1.0
CP008925.1	h6.sal.bam	other	1360494	1360494	0	+	4	2	148	165	2.0
CP008925.1	h6.sal.bam	other	1360495	1360495	0	+	2	2	149	163	1.0
CP008925.1	h6.sal.bam	other	1360496	1360496	0	+	2	3	151	161	1.0
CP008925.1	h6.sal.bam	other	1360497	1360497	0	+	3	7	153	161	1.5
CP008925.1	h6.sal.bam	other	1360498	1360498	0	+	1	2	154	154	0.5
CP008925.1	h6.sal.bam	other	1360499	1360499	0	+	0	1	151	153	0.0
CP008925.1	h6.sal.bam	other	1360500	1360500	0	+	0	1	149	155	0.0
CP008925.1	h6.sal.bam	other	1360501	1360501	0	+	0	2	148	154	0.0
CP008925.1	h6.sal.bam	other	1360502	1360502	0	+	4	0	150	155	2.0
CP008925.1	h6.sal.bam	other	1360503	1360503	0	+	0	1	148	155	0.0
CP008925.1	h6.sal.bam	other	1360504	1360504	0	+	2	1	149	158	1.0
CP008925.1	h6.sal.bam	other	1360505	1360505	0	+	2	1	149	158	1.0
CP008925.1	h6.sal.bam	other	1360506	1360506	0	+	0	2	148	157	0.0
CP008925.1	h6.sal.bam	other	1360507	1360507	0	+	1	3	147	159	0.5
CP008925.1	h6.sal.bam	other	1360508	1360508	0	+	2	6	149	161	1.0
CP008925.1	h6.sal.bam	other	1360509	1360509	0	+	1	3	143	157	0.5
CP008925.1	h6.sal.bam	other	1360510	1360510	0	+	3	6	146	157	1.5
CP008925.1	h6.sal.bam	other	1360511	1360511	0	+	2	1	147	153	1.0
CP008925.1	h6.sal.bam	other	1360512	1360512	0	+	0	2	145	153	0.0
CP008925.1	h6.sal.bam	other	1360513	1360513	0	+	3	2	146	154	1.5
CP008925.1	h6.sal.bam	other	1360514	1360514	0	+	2	3	148	154	1.0
CP008925.1	h6.sal.bam	other	1360515	1360515	0	+	2	0	150	151	1.0
CP008925.1	h6.sal.bam	other	1360516	1360516	0	+	4	1	152	152	2.0
CP008925.1	h6.sal.bam	other	1360517	1360517	0	+	5	4	152	152	2.5
CP008925.1	h6.sal.bam	other	1360518	1360518	0	+	3	3	155	149	1.5
CP008925.1	h6.sal.bam	other	1360519	1360519	0	+	2	1	152	148	1.0
CP008925.1	h6.sal.bam	other	1360520	1360520	0	+	1	2	153	148	0.5
CP008925.1	h6.sal.bam	other	1360521	1360521	0	+	1	2	154	146	0.5
CP008925.1	h6.sal.bam	other	1360522	1360522	0	+	0	3	153	146	0.0
CP008925.1	h6.sal.bam	other	1360523	1360523	0	+	2	0	153	145	1.0
CP008925.1	h6.sal.bam	other	1360524	1360524	0	+	2	1	153	146	1.0
CP008925.1	h6.sal.bam	other	1360525	1360525	0	+	1	1	151	151	0.5
CP008925.1	h6.sal.bam	other	1360526	1360526	0	+	4	2	155	155	2.0
CP008925.1	h6.sal.bam	other	1360527	1360527	0	+	0	3	155	154	0.0
CP008925.1	h6.sal.bam	other	1360528	1360528	0	+	1	3	154	153	0.5
CP008925.1	h6.sal.bam	other	1360529	1360529	0	+	5	2	155	152	2.5
CP008925.1	h6.sal.bam	other	1360530	1360530	0	+	2	1	151	150	1.0
CP008925.1	h6.sal.bam	other	1360531	1360531	0	+	3	2	150	151	1.5
CP008925.1	h6.sal.bam	other	1360532	1360532	0	+	3	1	152	152	1.5
CP008925.1	h6.sal.bam	other	1360533	1360533	0	+	6	7	158	151	3.0
CP008925.1	h6.sal.bam	other	1360534	1360534	0	+	3	2	155	148	1.5
CP008925.1	h6.sal.bam	other	1360535	1360535	0	+	2	6	157	147	1.0
CP008925.1	h6.sal.bam	other	1360536	1360536	0	+	1	6	154	142	0.5
CP008925.1	h6.sal.bam	other	1360537	1360537	0	+	1	0	154	137	0.5
CP008925.1	h6.sal.bam	other	1360538	1360538	0	+	4	2	158	139	2.0
CP008925.1	h6.sal.bam	other	1360539	1360539	0	+	0	0	157	138	0.0
CP008925.1	h6.sal.bam	other	1360540	1360540	0	+	2	2	149	142	1.0
CP008925.1	h6.sal.bam	other	1360541	1360541	0	+	3	4	152	143	1.5
CP008925.1	h6.sal.bam	other	1360542	1360542	0	+	4	8	156	141	2.0
CP008925.1	h6.sal.bam	other	1360543	1360543	0	+	4	1	156	133	2.0
CP008925.1	h6.sal.bam	other	1360544	1360544	0	+	5	3	159	135	2.5
CP008925.1	h6.sal.bam	other	1360545	1360545	0	+	2	1	161	133	1.0
CP008925.1	h6.sal.bam	other	1360546	1360546	0	+	4	1	163	132	2.0
CP008925.1	h6.sal.bam	other	1360547	1360547	0	+	4	1	163	133	2.0
CP008925.1	h6.sal.bam	other	1360548	1360548	0	+	3	3	162	134	1.5
CP008925.1	h6.sal.bam	other	1360549	1360549	0	+	3	0	165	132	1.5
CP008925.1	h6.sal.bam	other	1360550	1360550	0	+	2	0	167	136	1.0
CP008925.1	h6.sal.bam	other	1360551	1360551	0	+	0	3	159	136	0.0
CP008925.1	h6.sal.bam	other	1360552	1360552	0	+	1	1	160	135	0.5
CP008925.1	h6.sal.bam	other	1360553	1360553	0	+	1	2	161	137	0.5
CP008925.1	h6.sal.bam	other	1360554	1360554	0	+	4	2	165	138	2.0
CP008925.1	h6.sal.bam	other	1360555	1360555	0	+	3	3	168	138	1.5
CP008925.1	h6.sal.bam	other	1360556	1360556	0	+	1	3	166	140	0.5
CP008925.1	h6.sal.bam	other	1360557	1360557	0	+	1	1	163	139	0.5
CP008925.1	h6.sal.bam	other	1360558	1360558	0	+	6	0	166	140	3.0
CP008925.1	h6.sal.bam	other	1360559	1360559	0	+	2	0	168	142	1.0
CP008925.1	h6.sal.bam	other	1360560	1360560	0	+	3	3	171	142	1.5
CP008925.1	h6.sal.bam	other	1360561	1360561	0	+	1	2	171	139	0.5
CP008925.1	h6.sal.bam	other	1360562	1360562	0	+	1	5	166	140	0.5
CP008925.1	h6.sal.bam	other	1360563	1360563	0	+	2	2	163	138	1.0
CP008925.1	h6.sal.bam	other	1360564	1360564	0	+	2	2	163	139	1.0
CP008925.1	h6.sal.bam	other	1360565	1360565	0	+	1	3	160	138	0.5
CP008925.1	h6.sal.bam	other	1360566	1360566	0	+	1	1	161	135	0.5
CP008925.1	h6.sal.bam	other	1360567	1360567	0	+	2	4	162	134	1.0
CP008925.1	h6.sal.bam	other	1360568	1360568	0	+	5	0	165	140	2.5
CP008925.1	h6.sal.bam	other	1360569	1360569	0	+	1	0	162	140	0.5
CP008925.1	h6.sal.bam	other	1360570	1360570	0	+	1	0	161	142	0.5
CP008925.1	h6.sal.bam	other	1360571	1360571	0	+	2	2	161	148	1.0
CP008925.1	h6.sal.bam	other	1360572	1360572	0	+	2	2	160	148	1.0
CP008925.1	h6.sal.bam	other	1360573	1360573	0	+	3	1	162	146	1.5
CP008925.1	h6.sal.bam	other	1360574	1360574	0	+	1	0	163	147	0.5
CP008925.1	h6.sal.bam	other	1360575	1360575	0	+	0	0	162	147	0.0
CP008925.1	h6.sal.bam	other	1360576	1360576	0	+	0	3	162	147	0.0
CP008925.1	h6.sal.bam	other	1360577	1360577	0	+	3	3	162	148	1.5
CP008925.1	h6.sal.bam	other	1360578	1360578	0	+	0	2	161	145	0.0
CP008925.1	h6.sal.bam	other	1360579	1360579	0	+	1	1	159	143	0.5
CP008925.1	h6.sal.bam	other	1360580	1360580	0	+	3	2	162	143	1.5
CP008925.1	h6.sal.bam	other	1360581	1360581	0	+	6	2	167	143	3.0
CP008925.1	h6.sal.bam	other	1360582	1360582	0	+	1	5	167	141	0.5
CP008925.1	h6.sal.bam	other	1360583	1360583	0	+	3	3	168	141	1.5
CP008925.1	h6.sal.bam	other	1360584	1360584	0	+	3	1	167	140	1.5
CP008925.1	h6.sal.bam	other	1360585	1360585	0	+	4	2	171	139	2.0
CP008925.1	h6.sal.bam	other	1360586	1360586	0	+	1	1	170	138	0.5
CP008925.1	h6.sal.bam	other	1360587	1360587	0	+	3	4	168	141	1.5
CP008925.1	h6.sal.bam	other	1360588	1360588	0	+	1	1	169	138	0.5
CP008925.1	h6.sal.bam	other	1360589	1360589	0	+	0	0	169	139	0.0
CP008925.1	h6.sal.bam	other	1360590	1360590	0	+	3	1	169	142	1.5
CP008925.1	h6.sal.bam	other	1360591	1360591	0	+	2	1	167	141	1.0
CP008925.1	h6.sal.bam	other	1360592	1360592	0	+	2	1	161	147	1.0
CP008925.1	h6.sal.bam	other	1360593	1360593	0	+	1	2	162	148	0.5
CP008925.1	h6.sal.bam	other	1360594	1360594	0	+	2	1	162	147	1.0
CP008925.1	h6.sal.bam	other	1360595	1360595	0	+	2	0	163	146	1.0
CP008925.1	h6.sal.bam	other	1360596	1360596	0	+	1	2	163	148	0.5
CP008925.1	h6.sal.bam	other	1360597	1360597	0	+	2	2	165	149	1.0
CP008925.1	h6.sal.bam	other	1360598	1360598	0	+	4	1	164	154	2.0
CP008925.1	h6.sal.bam	other	1360599	1360599	0	+	2	8	166	153	1.0
CP008925.1	h6.sal.bam	other	1360600	1360600	0	+	2	4	167	145	1.0
CP008925.1	h6.sal.bam	other	1360601	1360601	0	+	3	1	166	144	1.5
CP008925.1	h6.sal.bam	other	1360602	1360602	0	+	1	2	161	143	0.5
CP008925.1	h6.sal.bam	other	1360603	1360603	0	+	4	1	165	144	2.0
CP008925.1	h6.sal.bam	other	1360604	1360604	0	+	0	2	165	144	0.0
CP008925.1	h6.sal.bam	other	1360605	1360605	0	+	3	3	166	148	1.5
CP008925.1	h6.sal.bam	other	1360606	1360606	0	+	0	0	160	146	0.0
CP008925.1	h6.sal.bam	other	1360607	1360607	0	+	3	3	163	146	1.5
CP008925.1	h6.sal.bam	other	1360608	1360608	0	+	0	2	154	143	0.0
CP008925.1	h6.sal.bam	other	1360609	1360609	0	+	2	1	156	143	1.0
CP008925.1	h6.sal.bam	other	1360610	1360610	0	+	2	0	158	143	1.0
CP008925.1	h6.sal.bam	other	1360611	1360611	0	+	3	1	160	145	1.5
CP008925.1	h6.sal.bam	other	1360612	1360612	0	+	5	2	160	147	2.5
CP008925.1	h6.sal.bam	other	1360613	1360613	0	+	1	1	161	145	0.5
CP008925.1	h6.sal.bam	other	1360614	1360614	0	+	2	5	163	148	1.0
CP008925.1	h6.sal.bam	other	1360615	1360615	0	+	1	2	162	143	0.5
CP008925.1	h6.sal.bam	other	1360616	1360616	0	+	5	3	163	145	2.5
CP008925.1	h6.sal.bam	other	1360617	1360617	0	+	0	4	160	142	0.0
CP008925.1	h6.sal.bam	other	1360618	1360618	0	+	5	0	161	138	2.5
CP008925.1	h6.sal.bam	other	1360619	1360619	0	+	5	0	158	142	2.5
CP008925.1	h6.sal.bam	other	1360620	1360620	0	+	2	0	157	143	1.0
CP008925.1	h6.sal.bam	other	1360621	1360621	0	+	1	2	158	143	0.5
CP008925.1	h6.sal.bam	other	1360622	1360622	0	+	2	2	157	144	1.0
CP008925.1	h6.sal.bam	other	1360623	1360623	0	+	4	3	153	142	2.0
CP008925.1	h6.sal.bam	other	1360624	1360624	0	+	1	2	154	142	0.5
CP008925.1	h6.sal.bam	other	1360625	1360625	0	+	4	0	158	140	2.0
CP008925.1	h6.sal.bam	other	1360626	1360626	0	+	3	2	160	141	1.5
CP008925.1	h6.sal.bam	other	1360627	1360627	0	+	0	3	160	139	0.0
CP008925.1	h6.sal.bam	other	1360628	1360628	0	+	1	4	160	142	0.5
CP008925.1	h6.sal.bam	other	1360629	1360629	0	+	4	1	159	144	2.0
CP008925.1	h6.sal.bam	other	1360630	1360630	0	+	0	4	157	144	0.0
CP008925.1	h6.sal.bam	other	1360631	1360631	0	+	6	2	162	140	3.0
CP008925.1	h6.sal.bam	other	1360632	1360632	0	+	1	4	162	142	0.5
CP008925.1	h6.sal.bam	other	1360633	1360633	0	+	2	0	158	138	1.0
CP008925.1	h6.sal.bam	other	1360634	1360634	0	+	2	0	154	140	1.0
CP008925.1	h6.sal.bam	other	1360635	1360635	0	+	2	0	156	142	1.0
CP008925.1	h6.sal.bam	other	1360636	1360636	0	+	1	3	157	142	0.5
CP008925.1	h6.sal.bam	other	1360637	1360637	0	+	5	3	161	143	2.5
CP008925.1	h6.sal.bam	other	1360638	1360638	0	+	1	3	160	141	0.5
CP008925.1	h6.sal.bam	other	1360639	1360639	0	+	0	1	158	139	0.0
CP008925.1	h6.sal.bam	other	1360640	1360640	0	+	0	1	157	142	0.0
CP008925.1	h6.sal.bam	other	1360641	1360641	0	+	3	3	156	142	1.5
CP008925.1	h6.sal.bam	other	1360642	1360642	0	+	3	7	159	139	1.5
CP008925.1	h6.sal.bam	other	1360643	1360643	0	+	2	2	157	132	1.0
CP008925.1	h6.sal.bam	other	1360644	1360644	0	+	0	3	155	134	0.0
CP008925.1	h6.sal.bam	other	1360645	1360645	0	+	2	3	157	133	1.0
CP008925.1	h6.sal.bam	other	1360646	1360646	0	+	0	2	155	132	0.0
CP008925.1	h6.sal.bam	other	1360647	1360647	0	+	1	0	154	133	0.5
CP008925.1	h6.sal.bam	other	1360648	1360648	0	+	0	2	151	134	0.0
CP008925.1	h6.sal.bam	other	1360649	1360649	0	+	4	0	151	132	2.0
CP008925.1	h6.sal.bam	other	1360650	1360650	0	+	3	3	154	133	1.5
CP008925.1	h6.sal.bam	other	1360651	1360651	0	+	4	1	158	130	2.0
CP008925.1	h6.sal.bam	other	1360652	1360652	0	+	1	0	159	134	0.5
CP008925.1	h6.sal.bam	other	1360653	1360653	0	+	4	1	163	135	2.0
CP008925.1	h6.sal.bam	other	1360654	1360654	0	+	3	1	165	134	1.5
CP008925.1	h6.sal.bam	other	1360655	1360655	0	+	0	3	156	138	0.0
CP008925.1	h6.sal.bam	other	1360656	1360656	0	+	1	2	156	135	0.5
CP008925.1	h6.sal.bam	other	1360657	1360657	0	+	1	3	157	133	0.5
CP008925.1	h6.sal.bam	other	1360658	1360658	0	+	3	2	157	133	1.5
CP008925.1	h6.sal.bam	other	1360659	1360659	0	+	2	0	156	134	1.0
CP008925.1	h6.sal.bam	other	1360660	1360660	0	+	0	1	152	136	0.0
CP008925.1	h6.sal.bam	other	1360661	1360661	0	+	1	3	152	135	0.5
CP008925.1	h6.sal.bam	other	1360662	1360662	0	+	0	0	148	133	0.0
CP008925.1	h6.sal.bam	other	1360663	1360663	0	+	0	3	148	136	0.0
CP008925.1	h6.sal.bam	other	1360664	1360664	0	+	2	2	150	134	1.0
CP008925.1	h6.sal.bam	other	1360665	1360665	0	+	3	1	150	135	1.5
CP008925.1	h6.sal.bam	other	1360666	1360666	0	+	1	6	149	134	0.5
CP008925.1	h6.sal.bam	other	1360667	1360667	0	+	3	3	150	129	1.5
CP008925.1	h6.sal.bam	other	1360668	1360668	0	+	2	0	149	127	1.0
CP008925.1	h6.sal.bam	other	1360669	1360669	0	+	5	4	154	127	2.5
CP008925.1	h6.sal.bam	other	1360670	1360670	0	+	7	3	159	126	3.5
CP008925.1	h6.sal.bam	other	1360671	1360671	0	+	1	1	157	126	0.5
CP008925.1	h6.sal.bam	other	1360672	1360672	0	+	0	4	157	130	0.0
CP008925.1	h6.sal.bam	other	1360673	1360673	0	+	4	0	157	129	2.0
CP008925.1	h6.sal.bam	other	1360674	1360674	0	+	3	0	158	132	1.5
CP008925.1	h6.sal.bam	other	1360675	1360675	0	+	4	3	160	137	2.0
CP008925.1	h6.sal.bam	other	1360676	1360676	0	+	2	0	158	135	1.0
CP008925.1	h6.sal.bam	other	1360677	1360677	0	+	0	2	158	139	0.0
CP008925.1	h6.sal.bam	other	1360678	1360678	0	+	2	1	156	145	1.0
CP008925.1	h6.sal.bam	GTTC	1360679	1360679	1360687	+	4	7	157	146	2.0
CP008925.1	h6.sal.bam	other	1360680	1360680	0	+	2	1	159	139	1.0
CP008925.1	h6.sal.bam	GTTC	1360681	1360681	1360687	+	5	1	164	140	2.5
CP008925.1	h6.sal.bam	other	1360682	1360682	0	+	3	1	164	140	1.5
CP008925.1	h6.sal.bam	other	1360683	1360683	0	+	5	2	169	141	2.5
CP008925.1	h6.sal.bam	other	1360684	1360684	0	+	2	1	169	141	1.0
CP008925.1	h6.sal.bam	other	1360685	1360685	0	+	5	3	172	141	2.5
CP008925.1	h6.sal.bam	other	1360686	1360686	0	+	1	3	164	143	0.5
CP008925.1	h6.sal.bam	other	1360687	1360687	0	+	1	1	164	140	0.5
CP008925.1	h6.sal.bam	other	1360688	1360688	0	+	1	0	165	139	0.5
CP008925.1	h6.sal.bam	other	1360689	1360689	0	+	1	1	164	145	0.5
CP008925.1	h6.sal.bam	other	1360690	1360690	0	+	2	3	165	145	1.0
CP008925.1	h6.sal.bam	other	1360691	1360691	0	+	3	0	158	142	1.5
CP008925.1	h6.sal.bam	other	1360692	1360692	0	+	1	0	158	142	0.5
CP008925.1	h6.sal.bam	other	1360693	1360693	0	+	1	3	159	142	0.5
CP008925.1	h6.sal.bam	other	1360694	1360694	0	+	1	2	155	140	0.5
CP008925.1	h6.sal.bam	other	1360695	1360695	0	+	3	2	156	139	1.5
CP008925.1	h6.sal.bam	GTTC	1360696	1360696	1360687	+	1	7	156	137	0.5
CP008925.1	h6.sal.bam	other	1360697	1360697	0	+	0	1	155	130	0.0
CP008925.1	h6.sal.bam	GTTC	1360698	1360698	1360687	+	9	2	159	130	4.5
CP008925.1	h6.sal.bam	other	1360699	1360699	0	+	1	1	159	135	0.5
CP008925.1	h6.sal.bam	other	1360700	1360700	0	+	0	4	157	137	0.0
CP008925.1	h6.sal.bam	other	1360701	1360701	0	+	4	2	158	135	2.0
CP008925.1	h6.sal.bam	other	1360702	1360702	0	+	2	2	160	136	1.0
CP008925.1	h6.sal.bam	other	1360703	1360703	0	+	1	1	160	136	0.5
CP008925.1	h6.sal.bam	other	1360704	1360704	0	+	2	1	152	136	1.0
CP008925.1	h6.sal.bam	other	1360705	1360705	0	+	7	0	159	141	3.5
CP008925.1	h6.sal.bam	other	1360706	1360706	0	+	2	5	161	142	1.0
CP008925.1	h6.sal.bam	other	1360707	1360707	0	+	3	1	161	140	1.5
CP008925.1	h6.sal.bam	other	1360708	1360708	0	+	5	4	166	139	2.5
CP008925.1	h6.sal.bam	other	1360709	1360709	0	+	3	2	167	137	1.5
CP008925.1	h6.sal.bam	other	1360710	1360710	0	+	2	2	167	137	1.0
CP008925.1	h6.sal.bam	other	1360711	1360711	0	+	1	0	166	137	0.5
CP008925.1	h6.sal.bam	other	1360712	1360712	0	+	6	0	168	137	3.0
CP008925.1	h6.sal.bam	other	1360713	1360713	0	+	2	1	169	137	1.0
CP008925.1	h6.sal.bam	other	1360714	1360714	0	+	2	4	171	145	1.0
CP008925.1	h6.sal.bam	other	1360715	1360715	0	+	1	2	171	145	0.5
CP008925.1	h6.sal.bam	other	1360716	1360716	0	+	3	1	168	147	1.5
CP008925.1	h6.sal.bam	other	1360717	1360717	0	+	1	0	168	148	0.5
CP008925.1	h6.sal.bam	other	1360718	1360718	0	+	1	2	169	148	0.5
CP008925.1	h6.sal.bam	other	1360719	1360719	0	+	1	3	170	149	0.5
CP008925.1	h6.sal.bam	other	1360720	1360720	0	+	2	0	170	149	1.0
CP008925.1	h6.sal.bam	other	1360721	1360721	0	+	4	4	174	154	2.0
CP008925.1	h6.sal.bam	other	1360722	1360722	0	+	6	1	178	153	3.0
CP008925.1	h6.sal.bam	other	1360723	1360723	0	+	3	0	181	152	1.5
CP008925.1	h6.sal.bam	other	1360724	1360724	0	+	5	1	181	154	2.5
CP008925.1	h6.sal.bam	other	1360725	1360725	0	+	3	1	178	159	1.5
CP008925.1	h6.sal.bam	other	1360726	1360726	0	+	4	3	182	159	2.0
CP008925.1	h6.sal.bam	other	1360727	1360727	0	+	3	3	181	157	1.5
CP008925.1	h6.sal.bam	other	1360728	1360728	0	+	1	2	179	155	0.5
CP008925.1	h6.sal.bam	other	1360729	1360729	0	+	2	0	181	153	1.0
CP008925.1	h6.sal.bam	other	1360730	1360730	0	+	3	1	184	162	1.5
CP008925.1	h6.sal.bam	other	1360731	1360731	0	+	3	2	182	161	1.5
CP008925.1	h6.sal.bam	other	1360732	1360732	0	+	0	2	182	159	0.0
CP008925.1	h6.sal.bam	other	1360733	1360733	0	+	0	2	182	161	0.0
CP008925.1	h6.sal.bam	other	1360734	1360734	0	+	1	0	181	161	0.5
CP008925.1	h6.sal.bam	other	1360735	1360735	0	+	0	0	181	162	0.0
CP008925.1	h6.sal.bam	other	1360736	1360736	0	+	3	3	183	166	1.5
CP008925.1	h6.sal.bam	other	1360737	1360737	0	+	1	0	184	164	0.5
CP008925.1	h6.sal.bam	other	1360738	1360738	0	+	9	1	193	165	4.5
CP008925.1	h6.sal.bam	other	1360739	1360739	0	+	2	5	190	164	1.0
CP008925.1	h6.sal.bam	other	1360740	1360740	0	+	2	1	191	163	1.0
CP008925.1	h6.sal.bam	other	1360741	1360741	0	+	2	0	193	162	1.0
CP008925.1	h6.sal.bam	other	1360742	1360742	0	+	3	1	191	165	1.5
CP008925.1	h6.sal.bam	other	1360743	1360743	0	+	2	3	188	164	1.0
CP008925.1	h6.sal.bam	other	1360744	1360744	0	+	1	1	181	163	0.5
CP008925.1	h6.sal.bam	other	1360745	1360745	0	+	2	4	182	163	1.0
CP008925.1	h6.sal.bam	other	1360746	1360746	0	+	1	2	183	159	0.5
CP008925.1	h6.sal.bam	other	1360747	1360747	0	+	4	2	186	157	2.0
CP008925.1	h6.sal.bam	other	1360748	1360748	0	+	0	3	173	158	0.0
CP008925.1	h6.sal.bam	other	1360749	1360749	0	+	3	5	176	157	1.5
CP008925.1	h6.sal.bam	other	1360750	1360750	0	+	2	1	178	154	1.0
CP008925.1	h6.sal.bam	other	1360751	1360751	0	+	3	4	181	157	1.5
CP008925.1	h6.sal.bam	other	1360752	1360752	0	+	3	7	176	158	1.5
CP008925.1	h6.sal.bam	other	1360753	1360753	0	+	1	2	177	152	0.5
CP008925.1	h6.sal.bam	other	1360754	1360754	0	+	1	1	178	150	0.5
CP008925.1	h6.sal.bam	other	1360755	1360755	0	+	0	1	172	150	0.0
CP008925.1	h6.sal.bam	other	1360756	1360756	0	+	1	1	173	149	0.5
CP008925.1	h6.sal.bam	other	1360757	1360757	0	+	1	3	172	150	0.5
CP008925.1	h6.sal.bam	other	1360758	1360758	0	+	2	1	169	151	1.0
CP008925.1	h6.sal.bam	other	1360759	1360759	0	+	2	2	171	150	1.0
CP008925.1	h6.sal.bam	other	1360760	1360760	0	+	5	5	171	157	2.5
CP008925.1	h6.sal.bam	other	1360761	1360761	0	+	5	0	173	152	2.5
CP008925.1	h6.sal.bam	other	1360762	1360762	0	+	1	7	174	153	0.5
CP008925.1	h6.sal.bam	other	1360763	1360763	0	+	2	0	176	146	1.0
CP008925.1	h6.sal.bam	other	1360764	1360764	0	+	2	1	175	148	1.0
CP008925.1	h6.sal.bam	other	1360765	1360765	0	+	1	0	176	147	0.5
CP008925.1	h6.sal.bam	other	1360766	1360766	0	+	3	0	175	149	1.5
CP008925.1	h6.sal.bam	other	1360767	1360767	0	+	2	1	176	151	1.0
CP008925.1	h6.sal.bam	other	1360768	1360768	0	+	2	1	178	150	1.0
CP008925.1	h6.sal.bam	other	1360769	1360769	0	+	2	1	179	154	1.0
CP008925.1	h6.sal.bam	other	1360770	1360770	0	+	6	2	181	154	3.0
CP008925.1	h6.sal.bam	other	1360771	1360771	0	+	1	2	182	152	0.5
CP008925.1	h6.sal.bam	other	1360772	1360772	0	+	3	2	185	150	1.5
CP008925.1	h6.sal.bam	other	1360773	1360773	0	+	2	1	178	148	1.0
CP008925.1	h6.sal.bam	other	1360774	1360774	0	+	0	2	176	149	0.0
CP008925.1	h6.sal.bam	other	1360775	1360775	0	+	1	3	177	149	0.5
CP008925.1	h6.sal.bam	other	1360776	1360776	0	+	2	3	163	148	1.0
CP008925.1	h6.sal.bam	other	1360777	1360777	0	+	3	1	166	145	1.5
CP008925.1	h6.sal.bam	other	1360778	1360778	0	+	5	1	171	144	2.5
CP008925.1	h6.sal.bam	other	1360779	1360779	0	+	1	6	172	143	0.5
CP008925.1	h6.sal.bam	other	1360780	1360780	0	+	2	1	174	144	1.0
CP008925.1	h6.sal.bam	other	1360781	1360781	0	+	2	3	174	147	1.0
CP008925.1	h6.sal.bam	other	1360782	1360782	0	+	1	0	172	144	0.5
CP008925.1	h6.sal.bam	other	1360783	1360783	0	+	0	3	167	146	0.0
CP008925.1	h6.sal.bam	other	1360784	1360784	0	+	1	2	165	144	0.5
CP008925.1	h6.sal.bam	other	1360785	1360785	0	+	4	2	167	145	2.0
CP008925.1	h6.sal.bam	other	1360786	1360786	0	+	1	5	167	143	0.5
CP008925.1	h6.sal.bam	other	1360787	1360787	0	+	1	3	159	143	0.5
CP008925.1	h6.sal.bam	other	1360788	1360788	0	+	1	2	159	143	0.5
CP008925.1	h6.sal.bam	other	1360789	1360789	0	+	1	4	160	141	0.5
CP008925.1	h6.sal.bam	other	1360790	1360790	0	+	3	3	161	155	1.5
CP008925.1	h6.sal.bam	other	1360791	1360791	0	+	1	2	159	155	0.5
CP008925.1	h6.sal.bam	other	1360792	1360792	0	+	3	1	160	155	1.5
CP008925.1	h6.sal.bam	other	1360793	1360793	0	+	6	3	166	154	3.0
CP008925.1	h6.sal.bam	other	1360794	1360794	0	+	4	3	168	151	2.0
CP008925.1	h6.sal.bam	other	1360795	1360795	0	+	2	4	170	151	1.0
CP008925.1	h6.sal.bam	other	1360796	1360796	0	+	2	2	169	153	1.0
CP008925.1	h6.sal.bam	other	1360797	1360797	0	+	1	0	163	154	0.5
CP008925.1	h6.sal.bam	other	1360798	1360798	0	+	3	2	163	154	1.5
CP008925.1	h6.sal.bam	other	1360799	1360799	0	+	4	6	162	152	2.0
CP008925.1	h6.sal.bam	other	1360800	1360800	0	+	6	2	164	153	3.0
CP008925.1	h6.sal.bam	other	1360801	1360801	0	+	1	1	161	153	0.5
CP008925.1	h6.sal.bam	other	1360802	1360802	0	+	4	1	162	155	2.0
CP008925.1	h6.sal.bam	other	1360803	1360803	0	+	0	4	162	154	0.0
CP008925.1	h6.sal.bam	other	1360804	1360804	0	+	3	4	163	153	1.5
CP008925.1	h6.sal.bam	other	1360805	1360805	0	+	1	0	158	152	0.5
CP008925.1	h6.sal.bam	other	1360806	1360806	0	+	5	0	162	166	2.5
CP008925.1	h6.sal.bam	other	1360807	1360807	0	+	3	4	165	168	1.5
CP008925.1	h6.sal.bam	GTTC	1360808	1360808	1360816	+	4	2	169	166	2.0
CP008925.1	h6.sal.bam	other	1360809	1360809	0	+	1	1	170	164	0.5
CP008925.1	h6.sal.bam	GTTC	1360810	1360810	1360816	+	2	4	172	167	1.0
CP008925.1	h6.sal.bam	other	1360811	1360811	0	+	3	0	171	170	1.5
CP008925.1	h6.sal.bam	other	1360812	1360812	0	+	0	1	162	172	0.0
CP008925.1	h6.sal.bam	other	1360813	1360813	0	+	1	0	163	171	0.5
CP008925.1	h6.sal.bam	other	1360814	1360814	0	+	0	4	161	175	0.0
CP008925.1	h6.sal.bam	other	1360815	1360815	0	+	1	1	160	173	0.5
CP008925.1	h6.sal.bam	other	1360816	1360816	0	+	1	2	159	177	0.5
CP008925.1	h6.sal.bam	other	1360817	1360817	0	+	2	0	158	175	1.0
CP008925.1	h6.sal.bam	other	1360818	1360818	0	+	1	2	158	176	0.5
CP008925.1	h6.sal.bam	other	1360819	1360819	0	+	3	1	160	174	1.5
CP008925.1	h6.sal.bam	other	1360820	1360820	0	+	3	1	161	173	1.5
CP008925.1	h6.sal.bam	other	1360821	1360821	0	+	1	0	161	178	0.5
CP008925.1	h6.sal.bam	other	1360822	1360822	0	+	3	2	160	178	1.5
CP008925.1	h6.sal.bam	other	1360823	1360823	0	+	2	2	159	177	1.0
CP008925.1	h6.sal.bam	other	1360824	1360824	0	+	2	3	161	175	1.0
CP008925.1	h6.sal.bam	GTTC	1360825	1360825	1360816	+	3	3	162	173	1.5
CP008925.1	h6.sal.bam	other	1360826	1360826	0	+	7	5	166	171	3.5
CP008925.1	h6.sal.bam	GTTC	1360827	1360827	1360816	+	5	1	168	166	2.5
CP008925.1	h6.sal.bam	other	1360828	1360828	0	+	2	0	169	166	1.0
CP008925.1	h6.sal.bam	other	1360829	1360829	0	+	1	1	169	167	0.5
CP008925.1	h6.sal.bam	other	1360830	1360830	0	+	5	2	173	168	2.5
CP008925.1	h6.sal.bam	other	1360831	1360831	0	+	3	0	175	184	1.5
CP008925.1	h6.sal.bam	other	1360832	1360832	0	+	1	6	176	184	0.5
CP008925.1	h6.sal.bam	other	1360833	1360833	0	+	2	4	174	185	1.0
CP008925.1	h6.sal.bam	other	1360834	1360834	0	+	0	4	174	183	0.0
CP008925.1	h6.sal.bam	other	1360835	1360835	0	+	3	0	172	181	1.5
CP008925.1	h6.sal.bam	other	1360836	1360836	0	+	0	1	166	183	0.0
CP008925.1	h6.sal.bam	other	1360837	1360837	0	+	2	0	168	182	1.0
CP008925.1	h6.sal.bam	other	1360838	1360838	0	+	3	2	169	186	1.5
CP008925.1	h6.sal.bam	other	1360839	1360839	0	+	1	1	167	185	0.5
CP008925.1	h6.sal.bam	other	1360840	1360840	0	+	1	2	165	188	0.5
CP008925.1	h6.sal.bam	other	1360841	1360841	0	+	4	0	167	190	2.0
CP008925.1	h6.sal.bam	other	1360842	1360842	0	+	0	2	165	193	0.0
CP008925.1	h6.sal.bam	other	1360843	1360843	0	+	0	3	165	191	0.0
CP008925.1	h6.sal.bam	other	1360844	1360844	0	+	2	1	164	193	1.0
CP008925.1	h6.sal.bam	other	1360845	1360845	0	+	1	0	159	192	0.5
CP008925.1	h6.sal.bam	other	1360846	1360846	0	+	1	0	160	192	0.5
CP008925.1	h6.sal.bam	other	1360847	1360847	0	+	1	0	158	195	0.5
CP008925.1	h6.sal.bam	other	1360848	1360848	0	+	1	2	157	204	0.5
CP008925.1	h6.sal.bam	other	1360849	1360849	0	+	2	2	159	206	1.0
CP008925.1	h6.sal.bam	other	1360850	1360850	0	+	1	2	159	208	0.5
CP008925.1	h6.sal.bam	other	1360851	1360851	0	+	1	0	155	209	0.5
CP008925.1	h6.sal.bam	other	1360852	1360852	0	+	2	0	151	209	1.0
CP008925.1	h6.sal.bam	other	1360853	1360853	0	+	2	0	153	210	1.0
CP008925.1	h6.sal.bam	other	1360854	1360854	0	+	0	7	153	215	0.0
CP008925.1	h6.sal.bam	other	1360855	1360855	0	+	0	4	151	208	0.0
CP008925.1	h6.sal.bam	other	1360856	1360856	0	+	3	1	152	211	1.5
CP008925.1	h6.sal.bam	other	1360857	1360857	0	+	3	1	154	210	1.5
CP008925.1	h6.sal.bam	other	1360858	1360858	0	+	0	1	153	215	0.0
CP008925.1	h6.sal.bam	other	1360859	1360859	0	+	3	3	156	215	1.5
CP008925.1	h6.sal.bam	other	1360860	1360860	0	+	3	4	153	213	1.5
CP008925.1	h6.sal.bam	other	1360861	1360861	0	+	0	2	153	212	0.0
CP008925.1	h6.sal.bam	other	1360862	1360862	0	+	4	2	157	214	2.0
CP008925.1	h6.sal.bam	GAAC	1360863	1360863	1360871	+	2	15	158	214	1.0
CP008925.1	h6.sal.bam	other	1360864	1360864	0	+	4	3	156	199	2.0
CP008925.1	h6.sal.bam	GAAC	1360865	1360865	1360871	+	10	3	166	196	5.0
CP008925.1	h6.sal.bam	other	1360866	1360866	0	+	8	2	174	194	4.0
CP008925.1	h6.sal.bam	other	1360867	1360867	0	+	2	2	173	192	1.0
CP008925.1	h6.sal.bam	other	1360868	1360868	0	+	1	1	169	195	0.5
CP008925.1	h6.sal.bam	other	1360869	1360869	0	+	5	3	166	194	2.5
CP008925.1	h6.sal.bam	other	1360870	1360870	0	+	1	4	167	191	0.5
CP008925.1	h6.sal.bam	other	1360871	1360871	0	+	1	3	166	190	0.5
CP008925.1	h6.sal.bam	other	1360872	1360872	0	+	2	1	164	187	1.0
CP008925.1	h6.sal.bam	other	1360873	1360873	0	+	1	0	162	189	0.5
CP008925.1	h6.sal.bam	other	1360874	1360874	0	+	2	5	163	190	1.0
CP008925.1	h6.sal.bam	other	1360875	1360875	0	+	1	2	158	188	0.5
CP008925.1	h6.sal.bam	other	1360876	1360876	0	+	1	3	158	189	0.5
CP008925.1	h6.sal.bam	other	1360877	1360877	0	+	2	0	158	187	1.0
CP008925.1	h6.sal.bam	other	1360878	1360878	0	+	1	3	158	189	0.5
CP008925.1	h6.sal.bam	other	1360879	1360879	0	+	2	3	158	188	1.0
CP008925.1	h6.sal.bam	GAAC	1360880	1360880	1360871	+	3	17	160	189	1.5
CP008925.1	h6.sal.bam	other	1360881	1360881	0	+	4	1	156	174	2.0
CP008925.1	h6.sal.bam	GAAC	1360882	1360882	1360871	+	24	2	179	176	12.0
CP008925.1	h6.sal.bam	other	1360883	1360883	0	+	0	2	176	176	0.0
CP008925.1	h6.sal.bam	other	1360884	1360884	0	+	1	1	171	175	0.5
CP008925.1	h6.sal.bam	other	1360885	1360885	0	+	0	7	171	176	0.0
CP008925.1	h6.sal.bam	other	1360886	1360886	0	+	1	1	172	172	0.5
CP008925.1	h6.sal.bam	other	1360887	1360887	0	+	5	4	177	173	2.5
CP008925.1	h6.sal.bam	other	1360888	1360888	0	+	0	2	176	172	0.0
CP008925.1	h6.sal.bam	other	1360889	1360889	0	+	3	5	179	173	1.5
CP008925.1	h6.sal.bam	other	1360890	1360890	0	+	0	1	178	171	0.0
CP008925.1	h6.sal.bam	other	1360891	1360891	0	+	0	0	177	170	0.0
CP008925.1	h6.sal.bam	other	1360892	1360892	0	+	2	2	177	171	1.0
CP008925.1	h6.sal.bam	other	1360893	1360893	0	+	1	3	173	170	0.5
CP008925.1	h6.sal.bam	other	1360894	1360894	0	+	3	1	176	168	1.5
CP008925.1	h6.sal.bam	other	1360895	1360895	0	+	2	0	175	167	1.0
CP008925.1	h6.sal.bam	other	1360896	1360896	0	+	1	0	172	167	0.5
CP008925.1	h6.sal.bam	other	1360897	1360897	0	+	3	2	175	167	1.5
CP008925.1	h6.sal.bam	other	1360898	1360898	0	+	4	0	177	165	2.0
CP008925.1	h6.sal.bam	other	1360899	1360899	0	+	1	1	159	166	0.5
CP008925.1	h6.sal.bam	other	1360900	1360900	0	+	1	1	160	166	0.5
CP008925.1	h6.sal.bam	other	1360901	1360901	0	+	1	0	161	169	0.5
CP008925.1	h6.sal.bam	other	1360902	1360902	0	+	1	1	162	169	0.5
CP008925.1	h6.sal.bam	other	1360903	1360903	0	+	0	1	162	168	0.0
CP008925.1	h6.sal.bam	other	1360904	1360904	0	+	4	2	165	169	2.0
CP008925.1	h6.sal.bam	GTTC	1360905	1360905	1360913	+	0	20	158	167	0.0
CP008925.1	h6.sal.bam	other	1360906	1360906	0	+	0	4	158	147	0.0
CP008925.1	h6.sal.bam	GTTC	1360907	1360907	1360913	+	34	3	189	144	17.0
CP008925.1	h6.sal.bam	other	1360908	1360908	0	+	1	2	190	141	0.5
CP008925.1	h6.sal.bam	other	1360909	1360909	0	+	3	2	193	145	1.5
CP008925.1	h6.sal.bam	other	1360910	1360910	0	+	2	2	192	146	1.0
CP008925.1	h6.sal.bam	other	1360911	1360911	0	+	1	2	193	147	0.5
CP008925.1	h6.sal.bam	other	1360912	1360912	0	+	2	1	193	148	1.0
CP008925.1	h6.sal.bam	other	1360913	1360913	0	+	4	0	194	149	2.0
CP008925.1	h6.sal.bam	other	1360914	1360914	0	+	4	4	197	149	2.0
CP008925.1	h6.sal.bam	other	1360915	1360915	0	+	1	4	197	147	0.5
CP008925.1	h6.sal.bam	other	1360916	1360916	0	+	2	4	195	145	1.0
CP008925.1	h6.sal.bam	other	1360917	1360917	0	+	3	3	198	143	1.5
CP008925.1	h6.sal.bam	other	1360918	1360918	0	+	0	1	197	142	0.0
CP008925.1	h6.sal.bam	other	1360919	1360919	0	+	3	0	198	142	1.5
CP008925.1	h6.sal.bam	other	1360920	1360920	0	+	7	1	204	143	3.5
CP008925.1	h6.sal.bam	other	1360921	1360921	0	+	0	2	204	142	0.0
CP008925.1	h6.sal.bam	GTTC	1360922	1360922	1360913	+	2	11	205	141	1.0
CP008925.1	h6.sal.bam	other	1360923	1360923	0	+	0	2	204	130	0.0
CP008925.1	h6.sal.bam	GTTC	1360924	1360924	1360913	+	11	4	213	128	5.5
CP008925.1	h6.sal.bam	other	1360925	1360925	0	+	2	3	214	126	1.0
CP008925.1	h6.sal.bam	other	1360926	1360926	0	+	0	0	212	126	0.0
CP008925.1	h6.sal.bam	other	1360927	1360927	0	+	0	1	210	128	0.0
CP008925.1	h6.sal.bam	other	1360928	1360928	0	+	2	5	210	128	1.0
CP008925.1	h6.sal.bam	other	1360929	1360929	0	+	1	6	211	123	0.5
CP008925.1	h6.sal.bam	other	1360930	1360930	0	+	2	1	213	118	1.0
CP008925.1	h6.sal.bam	other	1360931	1360931	0	+	4	2	214	118	2.0
CP008925.1	h6.sal.bam	other	1360932	1360932	0	+	2	4	209	117	1.0
CP008925.1	h6.sal.bam	other	1360933	1360933	0	+	4	1	213	116	2.0
CP008925.1	h6.sal.bam	other	1360934	1360934	0	+	4	3	217	115	2.0
CP008925.1	h6.sal.bam	other	1360935	1360935	0	+	3	1	217	112	1.5
CP008925.1	h6.sal.bam	other	1360936	1360936	0	+	2	4	219	111	1.0
CP008925.1	h6.sal.bam	other	1360937	1360937	0	+	5	2	221	107	2.5
CP008925.1	h6.sal.bam	other	1360938	1360938	0	+	0	0	218	105	0.0
CP008925.1	h6.sal.bam	other	1360939	1360939	0	+	3	0	216	114	1.5
CP008925.1	h6.sal.bam	other	1360940	1360940	0	+	4	1	205	119	2.0
CP008925.1	h6.sal.bam	other	1360941	1360941	0	+	1	4	206	118	0.5
CP008925.1	h6.sal.bam	other	1360942	1360942	0	+	4	1	208	125	2.0
CP008925.1	h6.sal.bam	other	1360943	1360943	0	+	1	1	208	124	0.5
CP008925.1	h6.sal.bam	other	1360944	1360944	0	+	3	2	206	123	1.5
CP008925.1	h6.sal.bam	other	1360945	1360945	0	+	1	1	206	127	0.5
CP008925.1	h6.sal.bam	other	1360946	1360946	0	+	5	0	208	131	2.5
CP008925.1	h6.sal.bam	other	1360947	1360947	0	+	2	3	210	131	1.0
CP008925.1	h6.sal.bam	other	1360948	1360948	0	+	2	1	210	128	1.0
CP008925.1	h6.sal.bam	other	1360949	1360949	0	+	3	3	211	133	1.5
CP008925.1	h6.sal.bam	other	1360950	1360950	0	+	1	3	210	132	0.5
CP008925.1	h6.sal.bam	other	1360951	1360951	0	+	1	1	204	129	0.5
CP008925.1	h6.sal.bam	other	1360952	1360952	0	+	2	2	206	129	1.0
CP008925.1	h6.sal.bam	other	1360953	1360953	0	+	1	2	207	131	0.5
CP008925.1	h6.sal.bam	other	1360954	1360954	0	+	0	4	201	132	0.0
CP008925.1	h6.sal.bam	other	1360955	1360955	0	+	0	2	201	128	0.0
CP008925.1	h6.sal.bam	other	1360956	1360956	0	+	1	1	202	131	0.5
CP008925.1	h6.sal.bam	other	1360957	1360957	0	+	1	2	180	132	0.5
CP008925.1	h6.sal.bam	other	1360958	1360958	0	+	2	1	182	131	1.0
CP008925.1	h6.sal.bam	other	1360959	1360959	0	+	2	2	183	130	1.0
CP008925.1	h6.sal.bam	other	1360960	1360960	0	+	0	3	183	132	0.0
CP008925.1	h6.sal.bam	other	1360961	1360961	0	+	3	2	180	131	1.5
CP008925.1	h6.sal.bam	other	1360962	1360962	0	+	1	3	181	133	0.5
CP008925.1	h6.sal.bam	other	1360963	1360963	0	+	1	4	182	130	0.5
CP008925.1	h6.sal.bam	other	1360964	1360964	0	+	1	3	180	129	0.5
CP008925.1	h6.sal.bam	other	1360965	1360965	0	+	2	0	182	129	1.0
CP008925.1	h6.sal.bam	other	1360966	1360966	0	+	4	0	186	133	2.0
CP008925.1	h6.sal.bam	other	1360967	1360967	0	+	3	1	187	137	1.5
CP008925.1	h6.sal.bam	other	1360968	1360968	0	+	2	1	183	137	1.0
CP008925.1	h6.sal.bam	other	1360969	1360969	0	+	0	0	183	139	0.0
CP008925.1	h6.sal.bam	other	1360970	1360970	0	+	2	0	185	140	1.0
CP008925.1	h6.sal.bam	other	1360971	1360971	0	+	7	1	191	145	3.5
CP008925.1	h6.sal.bam	other	1360972	1360972	0	+	1	1	189	146	0.5
CP008925.1	h6.sal.bam	other	1360973	1360973	0	+	1	0	186	149	0.5
CP008925.1	h6.sal.bam	other	1360974	1360974	0	+	4	1	187	150	2.0
CP008925.1	h6.sal.bam	other	1360975	1360975	0	+	2	3	189	155	1.0
CP008925.1	h6.sal.bam	other	1360976	1360976	0	+	1	0	190	154	0.5
CP008925.1	h6.sal.bam	other	1360977	1360977	0	+	4	1	193	159	2.0
CP008925.1	h6.sal.bam	other	1360978	1360978	0	+	0	2	193	158	0.0
CP008925.1	h6.sal.bam	other	1360979	1360979	0	+	2	0	191	159	1.0
CP008925.1	h6.sal.bam	other	1360980	1360980	0	+	1	1	192	171	0.5
CP008925.1	h6.sal.bam	other	1360981	1360981	0	+	1	0	160	173	0.5
CP008925.1	h6.sal.bam	other	1360982	1360982	0	+	0	3	160	176	0.0
CP008925.1	h6.sal.bam	other	1360983	1360983	0	+	3	4	157	174	1.5
CP008925.1	h6.sal.bam	other	1360984	1360984	0	+	0	2	157	170	0.0
CP008925.1	h6.sal.bam	other	1360985	1360985	0	+	0	3	157	169	0.0
CP008925.1	h6.sal.bam	other	1360986	1360986	0	+	5	3	161	166	2.5
CP008925.1	h6.sal.bam	other	1360987	1360987	0	+	2	2	161	166	1.0
CP008925.1	h6.sal.bam	other	1360988	1360988	0	+	1	2	158	168	0.5
CP008925.1	h6.sal.bam	other	1360989	1360989	0	+	2	1	156	171	1.0
CP008925.1	h6.sal.bam	other	1360990	1360990	0	+	4	2	158	173	2.0
CP008925.1	h6.sal.bam	other	1360991	1360991	0	+	3	3	159	175	1.5
CP008925.1	h6.sal.bam	other	1360992	1360992	0	+	0	1	157	184	0.0
CP008925.1	h6.sal.bam	other	1360993	1360993	0	+	1	0	158	183	0.5
CP008925.1	h6.sal.bam	other	1360994	1360994	0	+	1	1	156	184	0.5
CP008925.1	h6.sal.bam	other	1360995	1360995	0	+	2	1	151	183	1.0
CP008925.1	h6.sal.bam	other	1360996	1360996	0	+	2	0	153	185	1.0
CP008925.1	h6.sal.bam	other	1360997	1360997	0	+	2	0	153	188	1.0
CP008925.1	h6.sal.bam	other	1360998	1360998	0	+	2	0	144	191	1.0
CP008925.1	h6.sal.bam	other	1360999	1360999	0	+	4	5	148	192	2.0
CP008925.1	h6.sal.bam	other	1361000	1361000	0	+	1	2	147	188	0.5
CP008925.1	h6.sal.bam	other	1361001	1361001	0	+	2	2	147	187	1.0
CP008925.1	h6.sal.bam	other	1361002	1361002	0	+	0	1	147	186	0.0
CP008925.1	h6.sal.bam	other	1361003	1361003	0	+	5	1	151	187	2.5
CP008925.1	h6.sal.bam	other	1361004	1361004	0	+	2	1	150	188	1.0
CP008925.1	h6.sal.bam	other	1361005	1361005	0	+	0	1	144	187	0.0
CP008925.1	h6.sal.bam	other	1361006	1361006	0	+	0	3	143	186	0.0
CP008925.1	h6.sal.bam	other	1361007	1361007	0	+	0	1	143	184	0.0
CP008925.1	h6.sal.bam	other	1361008	1361008	0	+	1	1	133	184	0.5
CP008925.1	h6.sal.bam	other	1361009	1361009	0	+	4	5	137	188	2.0
CP008925.1	h6.sal.bam	other	1361010	1361010	0	+	5	0	142	185	2.5
CP008925.1	h6.sal.bam	other	1361011	1361011	0	+	2	2	142	186	1.0
CP008925.1	h6.sal.bam	other	1361012	1361012	0	+	2	2	138	186	1.0
CP008925.1	h6.sal.bam	other	1361013	1361013	0	+	1	3	139	184	0.5
CP008925.1	h6.sal.bam	other	1361014	1361014	0	+	2	2	135	188	1.0
CP008925.1	h6.sal.bam	other	1361015	1361015	0	+	0	12	135	190	0.0
CP008925.1	h6.sal.bam	other	1361016	1361016	0	+	2	1	132	179	1.0
CP008925.1	h6.sal.bam	other	1361017	1361017	0	+	8	2	140	178	4.0
CP008925.1	h6.sal.bam	other	1361018	1361018	0	+	1	2	141	180	0.5
CP008925.1	h6.sal.bam	other	1361019	1361019	0	+	3	1	133	182	1.5
CP008925.1	h6.sal.bam	other	1361020	1361020	0	+	1	4	134	193	0.5
CP008925.1	h6.sal.bam	other	1361021	1361021	0	+	1	2	135	189	0.5
CP008925.1	h6.sal.bam	other	1361022	1361022	0	+	3	1	137	193	1.5
CP008925.1	h6.sal.bam	other	1361023	1361023	0	+	1	2	137	197	0.5
CP008925.1	h6.sal.bam	other	1361024	1361024	0	+	2	1	135	196	1.0
CP008925.1	h6.sal.bam	other	1361025	1361025	0	+	0	1	134	197	0.0
CP008925.1	h6.sal.bam	other	1361026	1361026	0	+	0	0	134	196	0.0
CP008925.1	h6.sal.bam	other	1361027	1361027	0	+	1	2	134	201	0.5
CP008925.1	h6.sal.bam	other	1361028	1361028	0	+	2	3	135	199	1.0
CP008925.1	h6.sal.bam	other	1361029	1361029	0	+	2	0	137	197	1.0
CP008925.1	h6.sal.bam	other	1361030	1361030	0	+	2	5	139	197	1.0
CP008925.1	h6.sal.bam	other	1361031	1361031	0	+	2	2	139	192	1.0
CP008925.1	h6.sal.bam	other	1361032	1361032	0	+	2	1	141	194	1.0
CP008925.1	h6.sal.bam	other	1361033	1361033	0	+	1	0	138	195	0.5
CP008925.1	h6.sal.bam	other	1361034	1361034	0	+	1	4	139	196	0.5
CP008925.1	h6.sal.bam	other	1361035	1361035	0	+	3	3	141	192	1.5
CP008925.1	h6.sal.bam	other	1361036	1361036	0	+	1	4	140	189	0.5
CP008925.1	h6.sal.bam	other	1361037	1361037	0	+	2	0	137	199	1.0
CP008925.1	h6.sal.bam	other	1361038	1361038	0	+	0	4	137	204	0.0
CP008925.1	h6.sal.bam	other	1361039	1361039	0	+	2	3	139	200	1.0
CP008925.1	h6.sal.bam	other	1361040	1361040	0	+	0	4	139	198	0.0
CP008925.1	h6.sal.bam	other	1361041	1361041	0	+	2	3	137	197	1.0
CP008925.1	h6.sal.bam	other	1361042	1361042	0	+	4	2	138	194	2.0
CP008925.1	h6.sal.bam	other	1361043	1361043	0	+	2	2	137	194	1.0
CP008925.1	h6.sal.bam	other	1361044	1361044	0	+	5	3	142	193	2.5
CP008925.1	h6.sal.bam	other	1361045	1361045	0	+	3	2	143	193	1.5
CP008925.1	h6.sal.bam	other	1361046	1361046	0	+	7	2	141	191	3.5
CP008925.1	h6.sal.bam	other	1361047	1361047	0	+	4	4	145	189	2.0
CP008925.1	h6.sal.bam	other	1361048	1361048	0	+	5	3	149	186	2.5
CP008925.1	h6.sal.bam	GTTC	1361049	1361049	1361057	+	3	4	149	183	1.5
CP008925.1	h6.sal.bam	other	1361050	1361050	0	+	0	3	147	189	0.0
CP008925.1	h6.sal.bam	GTTC	1361051	1361051	1361057	+	5	5	148	189	2.5
CP008925.1	h6.sal.bam	other	1361052	1361052	0	+	1	0	149	184	0.5
CP008925.1	h6.sal.bam	other	1361053	1361053	0	+	0	3	143	186	0.0
CP008925.1	h6.sal.bam	GTTC	1361054	1361054	1361062	+	1	13	144	184	0.5
CP008925.1	h6.sal.bam	other	1361055	1361055	0	+	3	2	147	174	1.5
CP008925.1	h6.sal.bam	GTTC	1361056	1361056	1361062	+	5	1	152	174	2.5
CP008925.1	h6.sal.bam	other	1361057	1361057	0	+	0	1	152	173	0.0
CP008925.1	h6.sal.bam	other	1361058	1361058	0	+	2	0	151	173	1.0
CP008925.1	h6.sal.bam	other	1361059	1361059	0	+	1	1	151	176	0.5
CP008925.1	h6.sal.bam	other	1361060	1361060	0	+	0	0	149	175	0.0
CP008925.1	h6.sal.bam	other	1361061	1361061	0	+	0	4	146	175	0.0
CP008925.1	h6.sal.bam	other	1361062	1361062	0	+	3	4	148	174	1.5
CP008925.1	h6.sal.bam	other	1361063	1361063	0	+	1	4	148	170	0.5
CP008925.1	h6.sal.bam	other	1361064	1361064	0	+	4	3	150	170	2.0
CP008925.1	h6.sal.bam	other	1361065	1361065	0	+	2	3	148	173	1.0
CP008925.1	h6.sal.bam	GTTC	1361066	1361066	1361057	+	4	13	149	172	2.0
CP008925.1	h6.sal.bam	other	1361067	1361067	0	+	1	0	150	159	0.5
CP008925.1	h6.sal.bam	GTTC	1361068	1361068	1361057	+	7	1	156	163	3.5
CP008925.1	h6.sal.bam	other	1361069	1361069	0	+	6	0	160	162	3.0
CP008925.1	h6.sal.bam	other	1361070	1361070	0	+	0	4	160	162	0.0
CP008925.1	h6.sal.bam	GTTC	1361071	1361071	1361062	+	5	3	163	159	2.5
CP008925.1	h6.sal.bam	other	1361072	1361072	0	+	2	2	163	160	1.0
CP008925.1	h6.sal.bam	GTTC	1361073	1361073	1361062	+	6	1	167	160	3.0
CP008925.1	h6.sal.bam	other	1361074	1361074	0	+	6	1	167	160	3.0
CP008925.1	h6.sal.bam	other	1361075	1361075	0	+	4	1	171	159	2.0
CP008925.1	h6.sal.bam	other	1361076	1361076	0	+	1	1	172	161	0.5
CP008925.1	h6.sal.bam	other	1361077	1361077	0	+	1	2	173	163	0.5
CP008925.1	h6.sal.bam	other	1361078	1361078	0	+	4	2	172	163	2.0
CP008925.1	h6.sal.bam	other	1361079	1361079	0	+	2	0	171	161	1.0
CP008925.1	h6.sal.bam	other	1361080	1361080	0	+	2	0	173	161	1.0
CP008925.1	h6.sal.bam	other	1361081	1361081	0	+	1	1	174	166	0.5
CP008925.1	h6.sal.bam	other	1361082	1361082	0	+	2	1	173	167	1.0
CP008925.1	h6.sal.bam	other	1361083	1361083	0	+	0	5	173	166	0.0
CP008925.1	h6.sal.bam	other	1361084	1361084	0	+	4	2	175	164	2.0
CP008925.1	h6.sal.bam	other	1361085	1361085	0	+	3	1	172	163	1.5
CP008925.1	h6.sal.bam	other	1361086	1361086	0	+	1	2	173	166	0.5
CP008925.1	h6.sal.bam	other	1361087	1361087	0	+	2	6	173	166	1.0
CP008925.1	h6.sal.bam	other	1361088	1361088	0	+	1	2	171	162	0.5
CP008925.1	h6.sal.bam	other	1361089	1361089	0	+	2	4	171	164	1.0
CP008925.1	h6.sal.bam	other	1361090	1361090	0	+	2	1	173	161	1.0
CP008925.1	h6.sal.bam	other	1361091	1361091	0	+	3	0	176	163	1.5
CP008925.1	h6.sal.bam	other	1361092	1361092	0	+	1	4	169	164	0.5
CP008925.1	h6.sal.bam	other	1361093	1361093	0	+	3	4	171	165	1.5
CP008925.1	h6.sal.bam	GAAC	1361094	1361094	1361102	+	2	14	170	161	1.0
CP008925.1	h6.sal.bam	other	1361095	1361095	0	+	1	6	166	148	0.5
CP008925.1	h6.sal.bam	GAAC	1361096	1361096	1361102	+	15	1	181	144	7.5
CP008925.1	h6.sal.bam	other	1361097	1361097	0	+	3	4	184	144	1.5
CP008925.1	h6.sal.bam	other	1361098	1361098	0	+	0	1	183	143	0.0
CP008925.1	h6.sal.bam	other	1361099	1361099	0	+	6	2	187	145	3.0
CP008925.1	h6.sal.bam	other	1361100	1361100	0	+	2	4	186	147	1.0
CP008925.1	h6.sal.bam	other	1361101	1361101	0	+	2	0	188	143	1.0
CP008925.1	h6.sal.bam	other	1361102	1361102	0	+	1	0	189	143	0.5
CP008925.1	h6.sal.bam	other	1361103	1361103	0	+	1	1	186	145	0.5
CP008925.1	h6.sal.bam	other	1361104	1361104	0	+	1	1	186	148	0.5
CP008925.1	h6.sal.bam	other	1361105	1361105	0	+	2	3	188	150	1.0
CP008925.1	h6.sal.bam	other	1361106	1361106	0	+	0	2	183	148	0.0
CP008925.1	h6.sal.bam	other	1361107	1361107	0	+	3	2	186	147	1.5
CP008925.1	h6.sal.bam	other	1361108	1361108	0	+	3	0	189	147	1.5
CP008925.1	h6.sal.bam	other	1361109	1361109	0	+	4	0	189	151	2.0
CP008925.1	h6.sal.bam	other	1361110	1361110	0	+	1	0	190	151	0.5
CP008925.1	h6.sal.bam	GAAC	1361111	1361111	1361102	+	1	18	191	157	0.5
CP008925.1	h6.sal.bam	other	1361112	1361112	0	+	0	0	188	143	0.0
CP008925.1	h6.sal.bam	GAAC	1361113	1361113	1361102	+	16	0	204	143	8.0
CP008925.1	h6.sal.bam	other	1361114	1361114	0	+	2	1	203	143	1.0
CP008925.1	h6.sal.bam	other	1361115	1361115	0	+	0	3	203	146	0.0
CP008925.1	h6.sal.bam	other	1361116	1361116	0	+	1	0	202	145	0.5
CP008925.1	h6.sal.bam	other	1361117	1361117	0	+	0	2	197	150	0.0
CP008925.1	h6.sal.bam	other	1361118	1361118	0	+	2	2	194	148	1.0
CP008925.1	h6.sal.bam	other	1361119	1361119	0	+	3	4	182	149	1.5
CP008925.1	h6.sal.bam	other	1361120	1361120	0	+	0	1	182	149	0.0
CP008925.1	h6.sal.bam	other	1361121	1361121	0	+	0	0	182	149	0.0
CP008925.1	h6.sal.bam	other	1361122	1361122	0	+	0	2	176	151	0.0
CP008925.1	h6.sal.bam	other	1361123	1361123	0	+	1	6	177	149	0.5
CP008925.1	h6.sal.bam	other	1361124	1361124	0	+	0	3	177	146	0.0
CP008925.1	h6.sal.bam	other	1361125	1361125	0	+	3	2	180	144	1.5
CP008925.1	h6.sal.bam	other	1361126	1361126	0	+	8	0	183	144	4.0
CP008925.1	h6.sal.bam	other	1361127	1361127	0	+	1	1	183	144	0.5
CP008925.1	h6.sal.bam	other	1361128	1361128	0	+	0	2	183	144	0.0
CP008925.1	h6.sal.bam	other	1361129	1361129	0	+	2	6	184	144	1.0
CP008925.1	h6.sal.bam	other	1361130	1361130	0	+	2	0	183	139	1.0
CP008925.1	h6.sal.bam	other	1361131	1361131	0	+	2	0	180	139	1.0
CP008925.1	h6.sal.bam	other	1361132	1361132	0	+	3	3	183	141	1.5
CP008925.1	h6.sal.bam	other	1361133	1361133	0	+	5	0	185	141	2.5
CP008925.1	h6.sal.bam	other	1361134	1361134	0	+	0	1	185	141	0.0
CP008925.1	h6.sal.bam	other	1361135	1361135	0	+	2	1	187	144	1.0
CP008925.1	h6.sal.bam	other	1361136	1361136	0	+	2	1	179	145	1.0
CP008925.1	h6.sal.bam	other	1361137	1361137	0	+	1	4	180	147	0.5
CP008925.1	h6.sal.bam	other	1361138	1361138	0	+	1	2	181	146	0.5
CP008925.1	h6.sal.bam	other	1361139	1361139	0	+	2	3	183	145	1.0
CP008925.1	h6.sal.bam	other	1361140	1361140	0	+	2	1	185	146	1.0
CP008925.1	h6.sal.bam	other	1361141	1361141	0	+	3	1	183	147	1.5
CP008925.1	h6.sal.bam	other	1361142	1361142	0	+	0	2	175	147	0.0
CP008925.1	h6.sal.bam	other	1361143	1361143	0	+	1	0	170	151	0.5
CP008925.1	h6.sal.bam	other	1361144	1361144	0	+	0	1	169	155	0.0
CP008925.1	h6.sal.bam	other	1361145	1361145	0	+	1	0	165	155	0.5
CP008925.1	h6.sal.bam	other	1361146	1361146	0	+	2	4	167	155	1.0
CP008925.1	h6.sal.bam	other	1361147	1361147	0	+	0	3	165	152	0.0
CP008925.1	h6.sal.bam	other	1361148	1361148	0	+	1	1	160	152	0.5
CP008925.1	h6.sal.bam	other	1361149	1361149	0	+	2	0	156	152	1.0
CP008925.1	h6.sal.bam	other	1361150	1361150	0	+	1	3	154	153	0.5
CP008925.1	h6.sal.bam	other	1361151	1361151	0	+	3	2	156	151	1.5
CP008925.1	h6.sal.bam	other	1361152	1361152	0	+	2	2	157	151	1.0
CP008925.1	h6.sal.bam	other	1361153	1361153	0	+	1	0	151	152	0.5
CP008925.1	h6.sal.bam	other	1361154	1361154	0	+	2	0	153	152	1.0
CP008925.1	h6.sal.bam	other	1361155	1361155	0	+	3	5	155	154	1.5
CP008925.1	h6.sal.bam	other	1361156	1361156	0	+	2	2	156	152	1.0
CP008925.1	h6.sal.bam	other	1361157	1361157	0	+	2	2	156	151	1.0
CP008925.1	h6.sal.bam	other	1361158	1361158	0	+	3	1	156	153	1.5
CP008925.1	h6.sal.bam	other	1361159	1361159	0	+	1	2	157	152	0.5
CP008925.1	h6.sal.bam	other	1361160	1361160	0	+	4	3	158	150	2.0
CP008925.1	h6.sal.bam	other	1361161	1361161	0	+	0	2	157	148	0.0
CP008925.1	h6.sal.bam	other	1361162	1361162	0	+	1	2	156	146	0.5
CP008925.1	h6.sal.bam	other	1361163	1361163	0	+	3	5	158	144	1.5
CP008925.1	h6.sal.bam	other	1361164	1361164	0	+	1	0	157	144	0.5
CP008925.1	h6.sal.bam	other	1361165	1361165	0	+	2	2	157	145	1.0
CP008925.1	h6.sal.bam	other	1361166	1361166	0	+	2	1	155	147	1.0
CP008925.1	h6.sal.bam	other	1361167	1361167	0	+	1	5	155	150	0.5
CP008925.1	h6.sal.bam	other	1361168	1361168	0	+	1	0	153	150	0.5
CP008925.1	h6.sal.bam	other	1361169	1361169	0	+	2	1	153	157	1.0
CP008925.1	h6.sal.bam	other	1361170	1361170	0	+	4	2	157	157	2.0
CP008925.1	h6.sal.bam	other	1361171	1361171	0	+	1	1	139	157	0.5
CP008925.1	h6.sal.bam	GAAC	1361172	1361172	1361180	+	2	3	136	159	1.0
CP008925.1	h6.sal.bam	other	1361173	1361173	0	+	1	3	137	157	0.5
CP008925.1	h6.sal.bam	GAAC	1361174	1361174	1361180	+	5	4	142	156	2.5
CP008925.1	h6.sal.bam	other	1361175	1361175	0	+	3	0	143	152	1.5
CP008925.1	h6.sal.bam	other	1361176	1361176	0	+	1	0	142	155	0.5
CP008925.1	h6.sal.bam	other	1361177	1361177	0	+	2	2	143	158	1.0
CP008925.1	h6.sal.bam	other	1361178	1361178	0	+	6	4	145	157	3.0
CP008925.1	h6.sal.bam	other	1361179	1361179	0	+	7	4	152	153	3.5
CP008925.1	h6.sal.bam	other	1361180	1361180	0	+	2	2	154	154	1.0
CP008925.1	h6.sal.bam	other	1361181	1361181	0	+	2	0	153	154	1.0
CP008925.1	h6.sal.bam	other	1361182	1361182	0	+	1	2	151	157	0.5
CP008925.1	h6.sal.bam	other	1361183	1361183	0	+	1	3	152	157	0.5
CP008925.1	h6.sal.bam	other	1361184	1361184	0	+	3	0	149	156	1.5
CP008925.1	h6.sal.bam	other	1361185	1361185	0	+	3	6	152	156	1.5
CP008925.1	h6.sal.bam	other	1361186	1361186	0	+	3	4	153	152	1.5
CP008925.1	h6.sal.bam	other	1361187	1361187	0	+	0	3	152	149	0.0
CP008925.1	h6.sal.bam	other	1361188	1361188	0	+	2	1	138	150	1.0
CP008925.1	h6.sal.bam	GAAC	1361189	1361189	1361180	+	1	3	139	149	0.5
CP008925.1	h6.sal.bam	other	1361190	1361190	0	+	1	4	140	151	0.5
CP008925.1	h6.sal.bam	GAAC	1361191	1361191	1361180	+	4	0	143	147	2.0
CP008925.1	h6.sal.bam	other	1361192	1361192	0	+	2	0	144	149	1.0
CP008925.1	h6.sal.bam	other	1361193	1361193	0	+	2	3	143	149	1.0
CP008925.1	h6.sal.bam	other	1361194	1361194	0	+	1	4	144	146	0.5
CP008925.1	h6.sal.bam	other	1361195	1361195	0	+	2	1	146	142	1.0
CP008925.1	h6.sal.bam	other	1361196	1361196	0	+	1	2	147	141	0.5
CP008925.1	h6.sal.bam	other	1361197	1361197	0	+	0	0	147	144	0.0
CP008925.1	h6.sal.bam	other	1361198	1361198	0	+	2	3	148	144	1.0
CP008925.1	h6.sal.bam	other	1361199	1361199	0	+	2	3	148	141	1.0
CP008925.1	h6.sal.bam	other	1361200	1361200	0	+	3	1	145	138	1.5
CP008925.1	h6.sal.bam	other	1361201	1361201	0	+	2	1	143	140	1.0
CP008925.1	h6.sal.bam	other	1361202	1361202	0	+	1	0	143	143	0.5
CP008925.1	h6.sal.bam	other	1361203	1361203	0	+	1	2	144	143	0.5
CP008925.1	h6.sal.bam	other	1361204	1361204	0	+	3	1	145	145	1.5
CP008925.1	h6.sal.bam	other	1361205	1361205	0	+	1	2	144	145	0.5
CP008925.1	h6.sal.bam	other	1361206	1361206	0	+	0	0	142	143	0.0
CP008925.1	h6.sal.bam	other	1361207	1361207	0	+	1	2	140	151	0.5
CP008925.1	h6.sal.bam	other	1361208	1361208	0	+	3	2	139	156	1.5
CP008925.1	h6.sal.bam	other	1361209	1361209	0	+	3	2	140	154	1.5
CP008925.1	h6.sal.bam	other	1361210	1361210	0	+	5	3	143	157	2.5
CP008925.1	h6.sal.bam	other	1361211	1361211	0	+	1	4	144	154	0.5
CP008925.1	h6.sal.bam	other	1361212	1361212	0	+	2	3	142	152	1.0
CP008925.1	h6.sal.bam	other	1361213	1361213	0	+	1	2	143	160	0.5
CP008925.1	h6.sal.bam	other	1361214	1361214	0	+	1	1	144	162	0.5
CP008925.1	h6.sal.bam	other	1361215	1361215	0	+	1	2	143	162	0.5
CP008925.1	h6.sal.bam	other	1361216	1361216	0	+	4	2	144	161	2.0
CP008925.1	h6.sal.bam	other	1361217	1361217	0	+	2	6	145	160	1.0
CP008925.1	h6.sal.bam	other	1361218	1361218	0	+	2	3	147	154	1.0
CP008925.1	h6.sal.bam	other	1361219	1361219	0	+	1	1	148	156	0.5
CP008925.1	h6.sal.bam	other	1361220	1361220	0	+	0	1	145	156	0.0
CP008925.1	h6.sal.bam	other	1361221	1361221	0	+	2	2	147	156	1.0
CP008925.1	h6.sal.bam	other	1361222	1361222	0	+	0	2	147	154	0.0
CP008925.1	h6.sal.bam	other	1361223	1361223	0	+	0	1	146	155	0.0
CP008925.1	h6.sal.bam	other	1361224	1361224	0	+	4	1	148	161	2.0
CP008925.1	h6.sal.bam	other	1361225	1361225	0	+	3	0	150	160	1.5
CP008925.1	h6.sal.bam	other	1361226	1361226	0	+	1	2	148	160	0.5
CP008925.1	h6.sal.bam	other	1361227	1361227	0	+	1	3	147	159	0.5
CP008925.1	h6.sal.bam	other	1361228	1361228	0	+	2	2	148	160	1.0
CP008925.1	h6.sal.bam	other	1361229	1361229	0	+	1	0	144	159	0.5
CP008925.1	h6.sal.bam	other	1361230	1361230	0	+	1	4	145	159	0.5
CP008925.1	h6.sal.bam	other	1361231	1361231	0	+	3	1	146	160	1.5
CP008925.1	h6.sal.bam	other	1361232	1361232	0	+	0	3	144	159	0.0
CP008925.1	h6.sal.bam	other	1361233	1361233	0	+	0	0	141	158	0.0
CP008925.1	h6.sal.bam	other	1361234	1361234	0	+	1	0	141	160	0.5
CP008925.1	h6.sal.bam	other	1361235	1361235	0	+	2	1	139	162	1.0
CP008925.1	h6.sal.bam	other	1361236	1361236	0	+	1	1	140	161	0.5
CP008925.1	h6.sal.bam	other	1361237	1361237	0	+	2	2	141	160	1.0
CP008925.1	h6.sal.bam	other	1361238	1361238	0	+	0	2	138	158	0.0
CP008925.1	h6.sal.bam	other	1361239	1361239	0	+	0	1	136	167	0.0
CP008925.1	h6.sal.bam	other	1361240	1361240	0	+	0	4	134	167	0.0
CP008925.1	h6.sal.bam	other	1361241	1361241	0	+	3	4	133	164	1.5
CP008925.1	h6.sal.bam	other	1361242	1361242	0	+	2	6	135	163	1.0
CP008925.1	h6.sal.bam	other	1361243	1361243	0	+	4	6	138	158	2.0
CP008925.1	h6.sal.bam	other	1361244	1361244	0	+	0	1	133	153	0.0
CP008925.1	h6.sal.bam	other	1361245	1361245	0	+	1	2	134	154	0.5
CP008925.1	h6.sal.bam	other	1361246	1361246	0	+	4	3	138	153	2.0
CP008925.1	h6.sal.bam	other	1361247	1361247	0	+	1	1	137	150	0.5
CP008925.1	h6.sal.bam	other	1361248	1361248	0	+	4	2	140	150	2.0
CP008925.1	h6.sal.bam	other	1361249	1361249	0	+	5	0	140	150	2.5
CP008925.1	h6.sal.bam	other	1361250	1361250	0	+	2	3	139	152	1.0
CP008925.1	h6.sal.bam	other	1361251	1361251	0	+	3	3	141	150	1.5
CP008925.1	h6.sal.bam	other	1361252	1361252	0	+	2	1	140	150	1.0
CP008925.1	h6.sal.bam	other	1361253	1361253	0	+	4	0	131	151	2.0
CP008925.1	h6.sal.bam	other	1361254	1361254	0	+	4	5	133	153	2.0
CP008925.1	h6.sal.bam	other	1361255	1361255	0	+	4	2	136	150	2.0
CP008925.1	h6.sal.bam	other	1361256	1361256	0	+	3	4	139	151	1.5
CP008925.1	h6.sal.bam	other	1361257	1361257	0	+	4	2	142	147	2.0
CP008925.1	h6.sal.bam	other	1361258	1361258	0	+	0	2	140	145	0.0
CP008925.1	h6.sal.bam	other	1361259	1361259	0	+	1	1	138	153	0.5
CP008925.1	h6.sal.bam	other	1361260	1361260	0	+	6	1	140	152	3.0
CP008925.1	h6.sal.bam	other	1361261	1361261	0	+	2	1	140	152	1.0
CP008925.1	h6.sal.bam	other	1361262	1361262	0	+	4	3	142	154	2.0
CP008925.1	h6.sal.bam	other	1361263	1361263	0	+	0	1	142	151	0.0
CP008925.1	h6.sal.bam	other	1361264	1361264	0	+	3	4	143	153	1.5
CP008925.1	h6.sal.bam	other	1361265	1361265	0	+	0	0	139	151	0.0
CP008925.1	h6.sal.bam	other	1361266	1361266	0	+	3	2	142	153	1.5
CP008925.1	h6.sal.bam	other	1361267	1361267	0	+	1	1	141	152	0.5
CP008925.1	h6.sal.bam	other	1361268	1361268	0	+	3	2	139	152	1.5
CP008925.1	h6.sal.bam	other	1361269	1361269	0	+	0	1	139	153	0.0
CP008925.1	h6.sal.bam	other	1361270	1361270	0	+	1	0	140	153	0.5
CP008925.1	h6.sal.bam	other	1361271	1361271	0	+	2	1	140	156	1.0
CP008925.1	h6.sal.bam	other	1361272	1361272	0	+	3	0	143	155	1.5
CP008925.1	h6.sal.bam	other	1361273	1361273	0	+	3	1	141	160	1.5
CP008925.1	h6.sal.bam	other	1361274	1361274	0	+	3	2	141	161	1.5
CP008925.1	h6.sal.bam	other	1361275	1361275	0	+	0	0	141	159	0.0
CP008925.1	h6.sal.bam	other	1361276	1361276	0	+	3	4	142	165	1.5
CP008925.1	h6.sal.bam	other	1361277	1361277	0	+	5	2	146	165	2.5
CP008925.1	h6.sal.bam	other	1361278	1361278	0	+	1	2	147	163	0.5
CP008925.1	h6.sal.bam	other	1361279	1361279	0	+	3	1	148	165	1.5
CP008925.1	h6.sal.bam	other	1361280	1361280	0	+	4	6	151	168	2.0
CP008925.1	h6.sal.bam	other	1361281	1361281	0	+	0	2	151	164	0.0
CP008925.1	h6.sal.bam	other	1361282	1361282	0	+	4	7	153	164	2.0
CP008925.1	h6.sal.bam	other	1361283	1361283	0	+	3	0	151	157	1.5
CP008925.1	h6.sal.bam	other	1361284	1361284	0	+	3	5	154	157	1.5
CP008925.1	h6.sal.bam	other	1361285	1361285	0	+	3	2	151	154	1.5
CP008925.1	h6.sal.bam	other	1361286	1361286	0	+	1	0	150	152	0.4
CP008925.1	h6.sal.bam	other	1361287	1361287	0	+	2	12	152	152	0.8
CP008925.1	h6.sal.bam	other	1361288	1361288	0	+	2	4	153	143	0.6666666666666666
CP008925.1	h6.sal.bam	other	1361289	1361289	0	+	1	1	153	139	0.3333333333333333
CP008925.1	h6.sal.bam	other	1361290	1361290	0	+	5	2	157	138	1.6666666666666667
CP008925.1	h6.sal.bam	other	1361291	1361291	0	+	0	1	153	138	0.0
CP008925.1	h6.sal.bam	other	1361292	1361292	0	+	1	0	150	139	0.3333333333333333
CP008925.1	h6.sal.bam	other	1361293	1361293	0	+	3	5	153	139	1.2
CP008925.1	h6.sal.bam	other	1361294	1361294	0	+	4	1	156	139	1.6
CP008925.1	h6.sal.bam	other	1361295	1361295	0	+	3	0	154	139	1.0
CP008925.1	h6.sal.bam	other	1361296	1361296	0	+	1	0	155	140	0.4
CP008925.1	h6.sal.bam	other	1361297	1361297	0	+	2	3	157	140	0.6666666666666666
CP008925.1	h6.sal.bam	other	1361298	1361298	0	+	0	7	157	137	0.0
CP008925.1	h6.sal.bam	other	1361299	1361299	0	+	1	1	158	133	0.4
CP008925.1	h6.sal.bam	other	1361300	1361300	0	+	0	0	155	135	0.0
CP008925.1	h6.sal.bam	other	1361301	1361301	0	+	4	2	154	137	1.6
CP008925.1	h6.sal.bam	other	1361302	1361302	0	+	3	2	157	135	1.2
CP008925.1	h6.sal.bam	other	1361303	1361303	0	+	1	1	158	133	0.4
CP008925.1	h6.sal.bam	other	1361304	1361304	0	+	0	3	157	133	0.0
CP008925.1	h6.sal.bam	other	1361305	1361305	0	+	1	3	158	130	0.5
CP008925.1	h6.sal.bam	other	1361306	1361306	0	+	1	1	156	127	0.5
CP008925.1	h6.sal.bam	other	1361307	1361307	0	+	3	1	158	127	1.5
CP008925.1	h6.sal.bam	other	1361308	1361308	0	+	3	1	161	130	1.5
CP008925.1	h6.sal.bam	other	1361309	1361309	0	+	0	2	160	131	0.0
CP008925.1	h6.sal.bam	other	1361310	1361310	0	+	3	0	161	133	1.5
CP008925.1	h6.sal.bam	other	1361311	1361311	0	+	3	2	163	135	1.5
CP008925.1	h6.sal.bam	other	1361312	1361312	0	+	4	3	165	136	2.0
CP008925.1	h6.sal.bam	GAAC	1361313	1361313	1361321	+	3	6	168	133	1.5
CP008925.1	h6.sal.bam	other	1361314	1361314	0	+	0	1	168	127	0.0
CP008925.1	h6.sal.bam	GAAC	1361315	1361315	1361321	+	3	1	170	129	1.5
CP008925.1	h6.sal.bam	other	1361316	1361316	0	+	1	3	167	129	0.5
CP008925.1	h6.sal.bam	other	1361317	1361317	0	+	5	1	172	126	2.5
CP008925.1	h6.sal.bam	other	1361318	1361318	0	+	3	1	171	127	1.5
CP008925.1	h6.sal.bam	other	1361319	1361319	0	+	4	3	170	126	2.0
CP008925.1	h6.sal.bam	other	1361320	1361320	0	+	3	1	173	123	1.5
CP008925.1	h6.sal.bam	other	1361321	1361321	0	+	2	0	175	123	1.0
CP008925.1	h6.sal.bam	other	1361322	1361322	0	+	5	0	175	128	2.5
CP008925.1	h6.sal.bam	other	1361323	1361323	0	+	1	2	172	129	0.5
CP008925.1	h6.sal.bam	other	1361324	1361324	0	+	2	1	174	128	1.0
CP008925.1	h6.sal.bam	other	1361325	1361325	0	+	2	1	165	128	1.0
CP008925.1	h6.sal.bam	other	1361326	1361326	0	+	1	4	166	128	0.5
CP008925.1	h6.sal.bam	other	1361327	1361327	0	+	3	2	169	125	1.5
CP008925.1	h6.sal.bam	other	1361328	1361328	0	+	2	2	171	128	1.0
CP008925.1	h6.sal.bam	other	1361329	1361329	0	+	4	3	171	127	2.0
CP008925.1	h6.sal.bam	GAAC	1361330	1361330	1361321	+	0	4	164	126	0.0
CP008925.1	h6.sal.bam	other	1361331	1361331	0	+	0	2	164	122	0.0
CP008925.1	h6.sal.bam	GAAC	1361332	1361332	1361321	+	4	3	164	125	2.0
CP008925.1	h6.sal.bam	other	1361333	1361333	0	+	1	3	165	127	0.5
CP008925.1	h6.sal.bam	other	1361334	1361334	0	+	4	0	168	128	2.0
CP008925.1	h6.sal.bam	other	1361335	1361335	0	+	0	1	162	128	0.0
CP008925.1	h6.sal.bam	other	1361336	1361336	0	+	4	3	160	129	2.0
CP008925.1	h6.sal.bam	other	1361337	1361337	0	+	1	3	161	128	0.5
CP008925.1	h6.sal.bam	other	1361338	1361338	0	+	3	1	164	129	1.5
CP008925.1	h6.sal.bam	other	1361339	1361339	0	+	1	1	159	131	0.5
CP008925.1	h6.sal.bam	other	1361340	1361340	0	+	2	2	161	135	1.0
CP008925.1	h6.sal.bam	other	1361341	1361341	0	+	0	1	161	133	0.0
CP008925.1	h6.sal.bam	other	1361342	1361342	0	+	4	1	164	133	2.0
CP008925.1	h6.sal.bam	other	1361343	1361343	0	+	0	2	161	133	0.0
CP008925.1	h6.sal.bam	other	1361344	1361344	0	+	0	1	161	131	0.0
CP008925.1	h6.sal.bam	other	1361345	1361345	0	+	4	3	164	135	2.0
CP008925.1	h6.sal.bam	other	1361346	1361346	0	+	1	2	157	134	0.5
CP008925.1	h6.sal.bam	other	1361347	1361347	0	+	3	3	160	132	1.5
CP008925.1	h6.sal.bam	other	1361348	1361348	0	+	5	3	165	129	2.5
CP008925.1	h6.sal.bam	other	1361349	1361349	0	+	1	2	163	126	0.5
CP008925.1	h6.sal.bam	other	1361350	1361350	0	+	4	3	158	128	2.0
CP008925.1	h6.sal.bam	other	1361351	1361351	0	+	2	4	160	132	1.0
CP008925.1	h6.sal.bam	other	1361352	1361352	0	+	1	0	161	129	0.5
CP008925.1	h6.sal.bam	other	1361353	1361353	0	+	3	4	164	133	1.5
CP008925.1	h6.sal.bam	other	1361354	1361354	0	+	3	4	158	133	1.5
CP008925.1	h6.sal.bam	other	1361355	1361355	0	+	2	3	160	133	1.0
CP008925.1	h6.sal.bam	other	1361356	1361356	0	+	0	2	160	132	0.0
CP008925.1	h6.sal.bam	other	1361357	1361357	0	+	3	0	159	130	1.5
CP008925.1	h6.sal.bam	other	1361358	1361358	0	+	0	1	156	131	0.0
CP008925.1	h6.sal.bam	other	1361359	1361359	0	+	2	1	155	131	1.0
CP008925.1	h6.sal.bam	other	1361360	1361360	0	+	5	1	157	131	2.5
CP008925.1	h6.sal.bam	other	1361361	1361361	0	+	3	0	159	131	1.5
CP008925.1	h6.sal.bam	other	1361362	1361362	0	+	3	2	160	131	1.5
CP008925.1	h6.sal.bam	other	1361363	1361363	0	+	2	0	160	134	1.0
CP008925.1	h6.sal.bam	other	1361364	1361364	0	+	2	0	158	138	1.0
CP008925.1	h6.sal.bam	other	1361365	1361365	0	+	1	2	159	142	0.5
CP008925.1	h6.sal.bam	other	1361366	1361366	0	+	2	1	161	141	1.0
CP008925.1	h6.sal.bam	other	1361367	1361367	0	+	4	0	161	145	2.0
CP008925.1	h6.sal.bam	other	1361368	1361368	0	+	1	6	162	145	0.5
CP008925.1	h6.sal.bam	other	1361369	1361369	0	+	3	2	161	145	1.5
CP008925.1	h6.sal.bam	other	1361370	1361370	0	+	5	1	163	148	2.5
CP008925.1	h6.sal.bam	other	1361371	1361371	0	+	1	1	163	147	0.5
CP008925.1	h6.sal.bam	other	1361372	1361372	0	+	2	2	162	151	1.0
CP008925.1	h6.sal.bam	other	1361373	1361373	0	+	1	1	162	150	0.5
CP008925.1	h6.sal.bam	other	1361374	1361374	0	+	2	2	164	149	1.0
CP008925.1	h6.sal.bam	other	1361375	1361375	0	+	2	2	160	147	1.0
CP008925.1	h6.sal.bam	other	1361376	1361376	0	+	0	0	160	147	0.0
CP008925.1	h6.sal.bam	other	1361377	1361377	0	+	0	0	160	150	0.0
CP008925.1	h6.sal.bam	other	1361378	1361378	0	+	6	1	165	150	3.0
CP008925.1	h6.sal.bam	other	1361379	1361379	0	+	0	0	164	149	0.0
CP008925.1	h6.sal.bam	other	1361380	1361380	0	+	5	1	168	153	2.5
CP008925.1	h6.sal.bam	other	1361381	1361381	0	+	2	1	169	156	1.0
CP008925.1	h6.sal.bam	other	1361382	1361382	0	+	2	3	165	156	1.0
CP008925.1	h6.sal.bam	other	1361383	1361383	0	+	1	2	166	153	0.5
CP008925.1	h6.sal.bam	other	1361384	1361384	0	+	1	4	167	162	0.5
CP008925.1	h6.sal.bam	other	1361385	1361385	0	+	1	2	158	159	0.5
CP008925.1	h6.sal.bam	other	1361386	1361386	0	+	0	3	158	157	0.0
CP008925.1	h6.sal.bam	other	1361387	1361387	0	+	2	0	160	155	1.0
CP008925.1	h6.sal.bam	other	1361388	1361388	0	+	5	3	163	165	2.5
CP008925.1	h6.sal.bam	other	1361389	1361389	0	+	2	0	165	163	1.0
CP008925.1	h6.sal.bam	other	1361390	1361390	0	+	3	2	165	164	1.5
CP008925.1	h6.sal.bam	other	1361391	1361391	0	+	1	2	165	167	0.5
CP008925.1	h6.sal.bam	other	1361392	1361392	0	+	0	0	150	166	0.0
CP008925.1	h6.sal.bam	other	1361393	1361393	0	+	4	1	154	168	2.0
CP008925.1	h6.sal.bam	other	1361394	1361394	0	+	1	0	155	170	0.5
CP008925.1	h6.sal.bam	other	1361395	1361395	0	+	1	1	156	171	0.5
CP008925.1	h6.sal.bam	other	1361396	1361396	0	+	1	5	154	170	0.5
CP008925.1	h6.sal.bam	other	1361397	1361397	0	+	3	1	152	166	1.5
CP008925.1	h6.sal.bam	other	1361398	1361398	0	+	0	1	151	167	0.0
CP008925.1	h6.sal.bam	other	1361399	1361399	0	+	2	1	151	168	1.0
CP008925.1	h6.sal.bam	other	1361400	1361400	0	+	3	2	153	170	1.5
CP008925.1	h6.sal.bam	other	1361401	1361401	0	+	0	0	152	168	0.0
CP008925.1	h6.sal.bam	other	1361402	1361402	0	+	2	5	151	174	1.0
CP008925.1	h6.sal.bam	other	1361403	1361403	0	+	1	1	150	170	0.5
CP008925.1	h6.sal.bam	other	1361404	1361404	0	+	1	2	147	170	0.5
CP008925.1	h6.sal.bam	other	1361405	1361405	0	+	4	0	151	169	2.0
CP008925.1	h6.sal.bam	other	1361406	1361406	0	+	2	4	152	171	1.0
CP008925.1	h6.sal.bam	other	1361407	1361407	0	+	1	5	149	169	0.5
CP008925.1	h6.sal.bam	other	1361408	1361408	0	+	5	4	152	167	2.5
CP008925.1	h6.sal.bam	other	1361409	1361409	0	+	1	1	149	164	0.5
CP008925.1	h6.sal.bam	other	1361410	1361410	0	+	1	0	150	167	0.5
CP008925.1	h6.sal.bam	other	1361411	1361411	0	+	4	2	151	169	2.0
CP008925.1	h6.sal.bam	other	1361412	1361412	0	+	1	5	149	175	0.5
CP008925.1	h6.sal.bam	other	1361413	1361413	0	+	0	4	149	170	0.0
CP008925.1	h6.sal.bam	other	1361414	1361414	0	+	0	2	148	169	0.0
CP008925.1	h6.sal.bam	other	1361415	1361415	0	+	2	0	148	170	1.0
CP008925.1	h6.sal.bam	other	1361416	1361416	0	+	1	1	148	171	0.6666666666666666
CP008925.1	h6.sal.bam	other	1361417	1361417	0	+	0	1	145	171	0.0
CP008925.1	h6.sal.bam	other	1361418	1361418	0	+	0	0	145	170	0.0
CP008925.1	h6.sal.bam	other	1361419	1361419	0	+	3	6	148	174	1.5
CP008925.1	h6.sal.bam	other	1361420	1361420	0	+	3	2	147	169	1.5
CP008925.1	h6.sal.bam	other	1361421	1361421	0	+	2	0	148	170	1.0
CP008925.1	h6.sal.bam	other	1361422	1361422	0	+	1	0	145	172	0.6666666666666666
CP008925.1	h6.sal.bam	other	1361423	1361423	0	+	4	0	143	173	2.6666666666666665
CP008925.1	h6.sal.bam	other	1361424	1361424	0	+	2	3	139	175	2.0
CP008925.1	h6.sal.bam	other	1361425	1361425	0	+	0	8	139	172	0.0
CP008925.1	h6.sal.bam	other	1361426	1361426	0	+	1	0	140	168	1.0
CP008925.1	h6.sal.bam	other	1361427	1361427	0	+	7	4	147	171	4.666666666666667
CP008925.1	h6.sal.bam	other	1361428	1361428	0	+	2	5	141	171	1.3333333333333333
CP008925.1	h6.sal.bam	other	1361429	1361429	0	+	4	3	145	171	2.6666666666666665
CP008925.1	h6.sal.bam	other	1361430	1361430	0	+	5	2	150	170	3.3333333333333335
CP008925.1	h6.sal.bam	other	1361431	1361431	0	+	1	0	151	168	1.0
CP008925.1	h6.sal.bam	other	1361432	1361432	0	+	2	1	149	168	2.0
CP008925.1	h6.sal.bam	other	1361433	1361433	0	+	0	2	149	167	0.0
CP008925.1	h6.sal.bam	other	1361434	1361434	0	+	2	0	150	176	2.0
CP008925.1	h6.sal.bam	other	1361435	1361435	0	+	1	1	145	177	0.6666666666666666
CP008925.1	h6.sal.bam	other	1361436	1361436	0	+	2	1	141	181	1.3333333333333333
CP008925.1	h6.sal.bam	other	1361437	1361437	0	+	1	4	140	181	0.6666666666666666
CP008925.1	h6.sal.bam	other	1361438	1361438	0	+	1	5	141	178	0.6666666666666666
CP008925.1	h6.sal.bam	other	1361439	1361439	0	+	1	4	140	175	0.6666666666666666
CP008925.1	h6.sal.bam	other	1361440	1361440	0	+	5	1	144	172	3.3333333333333335
CP008925.1	h6.sal.bam	other	1361441	1361441	0	+	0	5	142	171	0.0
CP008925.1	h6.sal.bam	other	1361442	1361442	0	+	2	5	136	167	1.0
CP008925.1	h6.sal.bam	other	1361443	1361443	0	+	1	1	137	165	0.5
CP008925.1	h6.sal.bam	other	1361444	1361444	0	+	3	5	140	164	1.5
CP008925.1	h6.sal.bam	other	1361445	1361445	0	+	2	2	136	159	1.0
CP008925.1	h6.sal.bam	other	1361446	1361446	0	+	1	3	136	165	0.5
CP008925.1	h6.sal.bam	other	1361447	1361447	0	+	0	1	134	163	0.0
CP008925.1	h6.sal.bam	other	1361448	1361448	0	+	6	0	139	164	3.0
CP008925.1	h6.sal.bam	other	1361449	1361449	0	+	2	0	139	165	1.0
CP008925.1	h6.sal.bam	other	1361450	1361450	0	+	0	2	129	165	0.0
CP008925.1	h6.sal.bam	other	1361451	1361451	0	+	2	4	131	167	1.0
CP008925.1	h6.sal.bam	other	1361452	1361452	0	+	3	0	134	165	1.5
CP008925.1	h6.sal.bam	other	1361453	1361453	0	+	2	3	136	165	1.0
CP008925.1	h6.sal.bam	other	1361454	1361454	0	+	3	1	139	163	1.5
CP008925.1	h6.sal.bam	other	1361455	1361455	0	+	0	2	135	164	0.0
CP008925.1	h6.sal.bam	other	1361456	1361456	0	+	0	1	132	164	0.0
CP008925.1	h6.sal.bam	other	1361457	1361457	0	+	1	4	133	165	0.5
CP008925.1	h6.sal.bam	other	1361458	1361458	0	+	0	7	132	162	0.0
CP008925.1	h6.sal.bam	other	1361459	1361459	0	+	6	1	137	156	3.0
CP008925.1	h6.sal.bam	other	1361460	1361460	0	+	1	0	138	156	0.5
CP008925.1	h6.sal.bam	other	1361461	1361461	0	+	0	1	138	159	0.0
CP008925.1	h6.sal.bam	other	1361462	1361462	0	+	3	10	139	163	1.5
CP008925.1	h6.sal.bam	other	1361463	1361463	0	+	1	1	134	157	0.5
CP008925.1	h6.sal.bam	other	1361464	1361464	0	+	2	0	135	157	1.0
CP008925.1	h6.sal.bam	other	1361465	1361465	0	+	5	5	137	161	2.5
CP008925.1	h6.sal.bam	other	1361466	1361466	0	+	1	1	137	159	0.5
CP008925.1	h6.sal.bam	other	1361467	1361467	0	+	2	3	139	159	1.0
CP008925.1	h6.sal.bam	other	1361468	1361468	0	+	3	4	137	156	1.5
CP008925.1	h6.sal.bam	other	1361469	1361469	0	+	3	1	140	153	1.5
CP008925.1	h6.sal.bam	other	1361470	1361470	0	+	5	0	144	157	2.5
CP008925.1	h6.sal.bam	other	1361471	1361471	0	+	1	1	144	158	0.5
CP008925.1	h6.sal.bam	other	1361472	1361472	0	+	0	2	140	161	0.0
CP008925.1	h6.sal.bam	other	1361473	1361473	0	+	1	3	141	159	0.5
CP008925.1	h6.sal.bam	other	1361474	1361474	0	+	0	1	141	157	0.0
CP008925.1	h6.sal.bam	other	1361475	1361475	0	+	4	4	140	158	2.0
CP008925.1	h6.sal.bam	other	1361476	1361476	0	+	0	4	140	155	0.0
CP008925.1	h6.sal.bam	other	1361477	1361477	0	+	3	0	143	154	1.5
CP008925.1	h6.sal.bam	other	1361478	1361478	0	+	4	1	144	155	2.0
CP008925.1	h6.sal.bam	other	1361479	1361479	0	+	1	1	145	154	0.5
CP008925.1	h6.sal.bam	other	1361480	1361480	0	+	2	2	144	155	1.0
CP008925.1	h6.sal.bam	other	1361481	1361481	0	+	0	2	136	155	0.0
CP008925.1	h6.sal.bam	other	1361482	1361482	0	+	0	3	136	155	0.0
CP008925.1	h6.sal.bam	other	1361483	1361483	0	+	1	1	137	154	0.5
CP008925.1	h6.sal.bam	other	1361484	1361484	0	+	2	4	137	164	1.0
CP008925.1	h6.sal.bam	other	1361485	1361485	0	+	2	1	137	160	1.0
CP008925.1	h6.sal.bam	other	1361486	1361486	0	+	0	8	134	162	0.0
CP008925.1	h6.sal.bam	other	1361487	1361487	0	+	5	1	138	155	2.5
CP008925.1	h6.sal.bam	other	1361488	1361488	0	+	3	2	141	155	1.5
CP008925.1	h6.sal.bam	other	1361489	1361489	0	+	2	3	143	155	1.0
CP008925.1	h6.sal.bam	other	1361490	1361490	0	+	2	2	143	154	1.0
CP008925.1	h6.sal.bam	other	1361491	1361491	0	+	3	1	145	153	1.5
CP008925.1	h6.sal.bam	other	1361492	1361492	0	+	1	3	146	154	0.5
CP008925.1	h6.sal.bam	other	1361493	1361493	0	+	4	1	146	152	2.0
CP008925.1	h6.sal.bam	other	1361494	1361494	0	+	2	1	147	151	1.0
CP008925.1	h6.sal.bam	other	1361495	1361495	0	+	0	3	145	155	0.0
CP008925.1	h6.sal.bam	other	1361496	1361496	0	+	0	1	139	158	0.0
CP008925.1	h6.sal.bam	other	1361497	1361497	0	+	1	0	140	158	0.5
CP008925.1	h6.sal.bam	other	1361498	1361498	0	+	1	2	141	162	0.5
CP008925.1	h6.sal.bam	other	1361499	1361499	0	+	4	0	143	160	2.0
CP008925.1	h6.sal.bam	other	1361500	1361500	0	+	2	4	145	160	1.0
CP008925.1	h6.sal.bam	other	1361501	1361501	0	+	2	3	144	168	1.0
CP008925.1	h6.sal.bam	other	1361502	1361502	0	+	2	5	139	165	1.0
CP008925.1	h6.sal.bam	other	1361503	1361503	0	+	6	4	143	168	3.0
CP008925.1	h6.sal.bam	other	1361504	1361504	0	+	6	2	146	171	3.0
CP008925.1	h6.sal.bam	other	1361505	1361505	0	+	2	3	144	169	1.0
CP008925.1	h6.sal.bam	other	1361506	1361506	0	+	0	5	142	168	0.0
CP008925.1	h6.sal.bam	other	1361507	1361507	0	+	2	2	142	163	1.0
CP008925.1	h6.sal.bam	other	1361508	1361508	0	+	0	1	141	162	0.0
CP008925.1	h6.sal.bam	other	1361509	1361509	0	+	2	1	142	164	1.0
CP008925.1	h6.sal.bam	other	1361510	1361510	0	+	4	5	145	165	2.0
CP008925.1	h6.sal.bam	other	1361511	1361511	0	+	0	1	143	160	0.0
CP008925.1	h6.sal.bam	other	1361512	1361512	0	+	2	1	144	168	1.0
CP008925.1	h6.sal.bam	other	1361513	1361513	0	+	3	2	141	169	1.5
CP008925.1	h6.sal.bam	other	1361514	1361514	0	+	3	1	144	171	1.5
CP008925.1	h6.sal.bam	other	1361515	1361515	0	+	0	0	144	170	0.0
CP008925.1	h6.sal.bam	other	1361516	1361516	0	+	1	2	143	172	0.5
CP008925.1	h6.sal.bam	other	1361517	1361517	0	+	2	2	144	175	1.0
CP008925.1	h6.sal.bam	other	1361518	1361518	0	+	6	0	144	175	3.0
CP008925.1	h6.sal.bam	other	1361519	1361519	0	+	3	5	147	178	1.5
CP008925.1	h6.sal.bam	other	1361520	1361520	0	+	0	3	147	173	0.0
CP008925.1	h6.sal.bam	other	1361521	1361521	0	+	0	1	146	174	0.0
CP008925.1	h6.sal.bam	other	1361522	1361522	0	+	1	2	147	173	0.5
CP008925.1	h6.sal.bam	other	1361523	1361523	0	+	0	1	141	174	0.0
CP008925.1	h6.sal.bam	other	1361524	1361524	0	+	0	0	139	173	0.0
CP008925.1	h6.sal.bam	other	1361525	1361525	0	+	6	4	144	173	3.0
CP008925.1	h6.sal.bam	other	1361526	1361526	0	+	1	2	144	174	0.5
CP008925.1	h6.sal.bam	other	1361527	1361527	0	+	1	1	141	172	0.5
CP008925.1	h6.sal.bam	other	1361528	1361528	0	+	1	2	140	174	0.5
CP008925.1	h6.sal.bam	other	1361529	1361529	0	+	5	1	141	176	2.5
CP008925.1	h6.sal.bam	other	1361530	1361530	0	+	2	1	143	176	1.0
CP008925.1	h6.sal.bam	other	1361531	1361531	0	+	1	2	144	181	0.5
CP008925.1	h6.sal.bam	other	1361532	1361532	0	+	5	1	142	180	2.5
CP008925.1	h6.sal.bam	other	1361533	1361533	0	+	1	1	143	179	0.5
CP008925.1	h6.sal.bam	other	1361534	1361534	0	+	1	1	144	178	0.5
CP008925.1	h6.sal.bam	other	1361535	1361535	0	+	2	3	145	177	1.0
CP008925.1	h6.sal.bam	other	1361536	1361536	0	+	2	5	147	185	1.0
CP008925.1	h6.sal.bam	other	1361537	1361537	0	+	2	5	148	183	1.0
CP008925.1	h6.sal.bam	other	1361538	1361538	0	+	0	0	145	179	0.0
CP008925.1	h6.sal.bam	other	1361539	1361539	0	+	5	4	150	179	2.5
CP008925.1	h6.sal.bam	other	1361540	1361540	0	+	1	3	146	180	0.5
CP008925.1	h6.sal.bam	other	1361541	1361541	0	+	5	1	146	177	2.5
CP008925.1	h6.sal.bam	other	1361542	1361542	0	+	2	0	148	176	1.0
CP008925.1	h6.sal.bam	other	1361543	1361543	0	+	0	2	147	178	0.0
CP008925.1	h6.sal.bam	GTTC	1361544	1361544	1361552	+	1	4	144	177	0.5
CP008925.1	h6.sal.bam	other	1361545	1361545	0	+	2	1	141	177	1.0
CP008925.1	h6.sal.bam	GTTC	1361546	1361546	1361552	+	2	4	143	176	1.0
CP008925.1	h6.sal.bam	other	1361547	1361547	0	+	1	0	144	178	0.5
CP008925.1	h6.sal.bam	other	1361548	1361548	0	+	6	1	149	180	3.0
CP008925.1	h6.sal.bam	other	1361549	1361549	0	+	5	2	154	183	2.5
CP008925.1	h6.sal.bam	other	1361550	1361550	0	+	1	1	150	184	0.5
CP008925.1	h6.sal.bam	other	1361551	1361551	0	+	4	3	147	187	2.0
CP008925.1	h6.sal.bam	other	1361552	1361552	0	+	2	1	148	190	1.0
CP008925.1	h6.sal.bam	other	1361553	1361553	0	+	2	1	150	189	1.0
CP008925.1	h6.sal.bam	other	1361554	1361554	0	+	0	2	149	191	0.0
CP008925.1	h6.sal.bam	other	1361555	1361555	0	+	1	2	148	193	0.5
CP008925.1	h6.sal.bam	other	1361556	1361556	0	+	5	2	151	191	2.5
CP008925.1	h6.sal.bam	other	1361557	1361557	0	+	1	2	152	189	0.5
CP008925.1	h6.sal.bam	GTTC	1361558	1361558	1361566	+	3	11	155	188	1.5
CP008925.1	h6.sal.bam	other	1361559	1361559	0	+	1	2	152	180	0.5
CP008925.1	h6.sal.bam	GTTC	1361560	1361560	1361566	+	12	1	162	178	6.0
CP008925.1	h6.sal.bam	GTTC	1361561	1361561	1361552	+	2	1	164	180	1.0
CP008925.1	h6.sal.bam	other	1361562	1361562	0	+	1	1	161	181	0.5
CP008925.1	h6.sal.bam	GTTC	1361563	1361563	1361552	+	8	2	168	182	4.0
CP008925.1	h6.sal.bam	other	1361564	1361564	0	+	4	2	171	184	2.0
CP008925.1	h6.sal.bam	other	1361565	1361565	0	+	2	1	168	185	1.0
CP008925.1	h6.sal.bam	other	1361566	1361566	0	+	2	2	170	190	1.0
CP008925.1	h6.sal.bam	other	1361567	1361567	0	+	2	1	172	188	1.0
CP008925.1	h6.sal.bam	other	1361568	1361568	0	+	4	3	171	190	2.0
CP008925.1	h6.sal.bam	other	1361569	1361569	0	+	1	3	170	191	0.5
CP008925.1	h6.sal.bam	other	1361570	1361570	0	+	2	5	172	189	1.0
CP008925.1	h6.sal.bam	other	1361571	1361571	0	+	0	1	171	184	0.0
CP008925.1	h6.sal.bam	other	1361572	1361572	0	+	1	4	172	185	0.5
CP008925.1	h6.sal.bam	other	1361573	1361573	0	+	4	0	175	183	2.0
CP008925.1	h6.sal.bam	GAAC	1361574	1361574	1361582	+	0	1	170	183	0.0
CP008925.1	h6.sal.bam	GTTC	1361575	1361575	1361566	+	0	11	159	183	0.0
CP008925.1	h6.sal.bam	GAAC	1361576	1361576	1361582	+	1	8	159	172	0.5
CP008925.1	h6.sal.bam	GTTC	1361577	1361577	1361566	+	11	4	164	164	5.5
CP008925.1	h6.sal.bam	other	1361578	1361578	0	+	1	2	165	164	0.5
CP008925.1	h6.sal.bam	other	1361579	1361579	0	+	3	2	168	162	1.5
CP008925.1	h6.sal.bam	other	1361580	1361580	0	+	5	0	171	162	2.5
CP008925.1	h6.sal.bam	other	1361581	1361581	0	+	0	0	171	162	0.0
CP008925.1	h6.sal.bam	other	1361582	1361582	0	+	3	1	173	165	1.5
CP008925.1	h6.sal.bam	other	1361583	1361583	0	+	0	4	170	169	0.0
CP008925.1	h6.sal.bam	other	1361584	1361584	0	+	1	1	169	167	0.5
CP008925.1	h6.sal.bam	other	1361585	1361585	0	+	1	6	170	166	0.5
CP008925.1	h6.sal.bam	other	1361586	1361586	0	+	3	3	169	161	1.5
CP008925.1	h6.sal.bam	other	1361587	1361587	0	+	2	2	171	162	1.0
CP008925.1	h6.sal.bam	other	1361588	1361588	0	+	2	4	173	165	1.0
CP008925.1	h6.sal.bam	other	1361589	1361589	0	+	8	1	178	164	4.0
CP008925.1	h6.sal.bam	other	1361590	1361590	0	+	1	2	179	165	0.5
CP008925.1	h6.sal.bam	GAAC	1361591	1361591	1361582	+	4	4	182	165	2.0
CP008925.1	h6.sal.bam	other	1361592	1361592	0	+	2	2	176	166	1.0
CP008925.1	h6.sal.bam	GAAC	1361593	1361593	1361582	+	2	3	175	167	1.0
CP008925.1	h6.sal.bam	other	1361594	1361594	0	+	1	1	176	166	0.5
CP008925.1	h6.sal.bam	other	1361595	1361595	0	+	4	3	179	166	2.0
CP008925.1	h6.sal.bam	other	1361596	1361596	0	+	0	0	179	166	0.0
CP008925.1	h6.sal.bam	other	1361597	1361597	0	+	2	3	180	169	1.0
CP008925.1	h6.sal.bam	other	1361598	1361598	0	+	1	2	176	166	0.5
CP008925.1	h6.sal.bam	other	1361599	1361599	0	+	2	0	178	169	1.0
CP008925.1	h6.sal.bam	other	1361600	1361600	0	+	1	3	179	171	0.5
CP008925.1	h6.sal.bam	other	1361601	1361601	0	+	1	0	177	174	0.5
CP008925.1	h6.sal.bam	other	1361602	1361602	0	+	1	3	175	176	0.5
CP008925.1	h6.sal.bam	other	1361603	1361603	0	+	2	4	177	173	1.0
CP008925.1	h6.sal.bam	other	1361604	1361604	0	+	0	2	172	174	0.0
CP008925.1	h6.sal.bam	other	1361605	1361605	0	+	1	6	173	175	0.5
CP008925.1	h6.sal.bam	other	1361606	1361606	0	+	0	1	171	171	0.0
CP008925.1	h6.sal.bam	other	1361607	1361607	0	+	2	0	168	170	1.0
CP008925.1	h6.sal.bam	other	1361608	1361608	0	+	1	2	168	171	0.5
CP008925.1	h6.sal.bam	other	1361609	1361609	0	+	3	4	169	172	1.5
CP008925.1	h6.sal.bam	other	1361610	1361610	0	+	1	4	170	174	0.5
CP008925.1	h6.sal.bam	other	1361611	1361611	0	+	1	3	169	173	0.5
CP008925.1	h6.sal.bam	other	1361612	1361612	0	+	3	1	169	171	1.5
CP008925.1	h6.sal.bam	other	1361613	1361613	0	+	2	0	165	175	1.0
CP008925.1	h6.sal.bam	other	1361614	1361614	0	+	1	5	166	177	0.5
CP008925.1	h6.sal.bam	other	1361615	1361615	0	+	3	0	165	173	1.5
CP008925.1	h6.sal.bam	other	1361616	1361616	0	+	1	3	166	173	0.5
CP008925.1	h6.sal.bam	other	1361617	1361617	0	+	5	1	170	172	3.3333333333333335
CP008925.1	h6.sal.bam	other	1361618	1361618	0	+	2	3	172	174	1.3333333333333333
CP008925.1	h6.sal.bam	other	1361619	1361619	0	+	6	1	177	175	3.0
CP008925.1	h6.sal.bam	other	1361620	1361620	0	+	2	0	177	174	1.3333333333333333
CP008925.1	h6.sal.bam	other	1361621	1361621	0	+	5	7	180	178	2.5
CP008925.1	h6.sal.bam	other	1361622	1361622	0	+	4	1	177	173	2.0
CP008925.1	h6.sal.bam	other	1361623	1361623	0	+	3	4	180	175	1.5
CP008925.1	h6.sal.bam	other	1361624	1361624	0	+	6	3	181	176	3.0
CP008925.1	h6.sal.bam	other	1361625	1361625	0	+	1	6	177	176	0.5
CP008925.1	h6.sal.bam	other	1361626	1361626	0	+	2	4	179	170	1.0
CP008925.1	h6.sal.bam	other	1361627	1361627	0	+	3	2	180	168	1.5
CP008925.1	h6.sal.bam	other	1361628	1361628	0	+	1	0	177	167	0.5
CP008925.1	h6.sal.bam	other	1361629	1361629	0	+	1	4	173	170	0.5
CP008925.1	h6.sal.bam	other	1361630	1361630	0	+	1	0	172	170	0.5
CP008925.1	h6.sal.bam	other	1361631	1361631	0	+	2	0	174	170	1.0
CP008925.1	h6.sal.bam	other	1361632	1361632	0	+	1	1	175	170	0.5
CP008925.1	h6.sal.bam	other	1361633	1361633	0	+	2	4	174	169	1.0
CP008925.1	h6.sal.bam	other	1361634	1361634	0	+	1	2	173	169	0.5
CP008925.1	h6.sal.bam	other	1361635	1361635	0	+	2	1	164	168	1.0
CP008925.1	h6.sal.bam	other	1361636	1361636	0	+	1	2	164	172	0.5
CP008925.1	h6.sal.bam	other	1361637	1361637	0	+	2	2	157	171	1.0
CP008925.1	h6.sal.bam	other	1361638	1361638	0	+	0	5	157	169	0.0
CP008925.1	h6.sal.bam	other	1361639	1361639	0	+	1	3	154	164	0.5
CP008925.1	h6.sal.bam	other	1361640	1361640	0	+	0	5	152	168	0.0
CP008925.1	h6.sal.bam	other	1361641	1361641	0	+	0	3	150	165	0.0
CP008925.1	h6.sal.bam	other	1361642	1361642	0	+	0	2	149	163	0.0
CP008925.1	h6.sal.bam	other	1361643	1361643	0	+	3	2	149	164	1.5
CP008925.1	h6.sal.bam	other	1361644	1361644	0	+	0	1	147	162	0.0
CP008925.1	h6.sal.bam	other	1361645	1361645	0	+	2	2	147	162	1.0
CP008925.1	h6.sal.bam	other	1361646	1361646	0	+	1	1	148	162	0.5
CP008925.1	h6.sal.bam	other	1361647	1361647	0	+	1	1	149	162	0.5
CP008925.1	h6.sal.bam	other	1361648	1361648	0	+	4	1	149	163	2.0
CP008925.1	h6.sal.bam	other	1361649	1361649	0	+	2	0	151	163	1.0
CP008925.1	h6.sal.bam	other	1361650	1361650	0	+	2	0	153	163	1.0
CP008925.1	h6.sal.bam	other	1361651	1361651	0	+	3	2	144	165	1.5
CP008925.1	h6.sal.bam	other	1361652	1361652	0	+	1	2	145	163	0.5
CP008925.1	h6.sal.bam	other	1361653	1361653	0	+	1	0	145	164	0.5
CP008925.1	h6.sal.bam	other	1361654	1361654	0	+	3	2	144	164	1.5
CP008925.1	h6.sal.bam	other	1361655	1361655	0	+	4	1	144	162	2.0
CP008925.1	h6.sal.bam	other	1361656	1361656	0	+	0	3	144	166	0.0
CP008925.1	h6.sal.bam	other	1361657	1361657	0	+	1	4	142	168	0.5
CP008925.1	h6.sal.bam	other	1361658	1361658	0	+	2	2	143	165	1.0
CP008925.1	h6.sal.bam	other	1361659	1361659	0	+	0	0	143	163	0.0
CP008925.1	h6.sal.bam	other	1361660	1361660	0	+	2	2	141	165	1.0
CP008925.1	h6.sal.bam	other	1361661	1361661	0	+	1	2	142	163	0.5
CP008925.1	h6.sal.bam	other	1361662	1361662	0	+	0	5	140	164	0.0
CP008925.1	h6.sal.bam	other	1361663	1361663	0	+	3	3	141	162	1.5
CP008925.1	h6.sal.bam	other	1361664	1361664	0	+	0	2	133	159	0.0
CP008925.1	h6.sal.bam	other	1361665	1361665	0	+	8	2	138	157	4.0
CP008925.1	h6.sal.bam	other	1361666	1361666	0	+	7	5	143	166	3.5
CP008925.1	h6.sal.bam	other	1361667	1361667	0	+	1	3	142	161	0.5
CP008925.1	h6.sal.bam	other	1361668	1361668	0	+	4	2	143	161	2.0
CP008925.1	h6.sal.bam	other	1361669	1361669	0	+	2	2	141	160	1.0
CP008925.1	h6.sal.bam	other	1361670	1361670	0	+	0	3	141	158	0.0
CP008925.1	h6.sal.bam	other	1361671	1361671	0	+	6	2	142	164	3.0
CP008925.1	h6.sal.bam	other	1361672	1361672	0	+	0	0	142	167	0.0
CP008925.1	h6.sal.bam	other	1361673	1361673	0	+	3	5	145	168	1.5
CP008925.1	h6.sal.bam	other	1361674	1361674	0	+	2	2	145	163	1.0
CP008925.1	h6.sal.bam	other	1361675	1361675	0	+	0	6	145	162	0.0
CP008925.1	h6.sal.bam	other	1361676	1361676	0	+	5	2	150	162	2.5
CP008925.1	h6.sal.bam	other	1361677	1361677	0	+	1	6	150	163	0.5
CP008925.1	h6.sal.bam	other	1361678	1361678	0	+	7	0	154	158	3.5
CP008925.1	h6.sal.bam	other	1361679	1361679	0	+	1	3	155	159	0.5
CP008925.1	h6.sal.bam	other	1361680	1361680	0	+	2	2	157	156	1.0
CP008925.1	h6.sal.bam	other	1361681	1361681	0	+	2	1	159	159	1.0
CP008925.1	h6.sal.bam	other	1361682	1361682	0	+	5	0	161	159	2.5
CP008925.1	h6.sal.bam	other	1361683	1361683	0	+	2	3	160	159	1.0
CP008925.1	h6.sal.bam	other	1361684	1361684	0	+	1	8	160	158	0.5
CP008925.1	h6.sal.bam	other	1361685	1361685	0	+	1	2	153	150	0.5
CP008925.1	h6.sal.bam	other	1361686	1361686	0	+	0	2	153	148	0.0
CP008925.1	h6.sal.bam	other	1361687	1361687	0	+	3	2	156	150	1.5
CP008925.1	h6.sal.bam	other	1361688	1361688	0	+	0	2	156	148	0.0
CP008925.1	h6.sal.bam	other	1361689	1361689	0	+	4	1	157	151	2.0
CP008925.1	h6.sal.bam	other	1361690	1361690	0	+	2	0	151	153	1.0
CP008925.1	h6.sal.bam	other	1361691	1361691	0	+	1	2	152	155	0.5
CP008925.1	h6.sal.bam	other	1361692	1361692	0	+	1	3	147	154	0.5
CP008925.1	h6.sal.bam	other	1361693	1361693	0	+	3	4	150	153	1.5
CP008925.1	h6.sal.bam	other	1361694	1361694	0	+	2	2	152	151	1.0
CP008925.1	h6.sal.bam	other	1361695	1361695	0	+	3	3	148	150	1.5
CP008925.1	h6.sal.bam	other	1361696	1361696	0	+	0	2	148	147	0.0
CP008925.1	h6.sal.bam	other	1361697	1361697	0	+	3	3	139	145	1.5
CP008925.1	h6.sal.bam	other	1361698	1361698	0	+	1	6	140	145	0.5
CP008925.1	h6.sal.bam	other	1361699	1361699	0	+	2	3	142	141	1.0
CP008925.1	h6.sal.bam	other	1361700	1361700	0	+	1	0	142	141	0.5
CP008925.1	h6.sal.bam	other	1361701	1361701	0	+	4	2	144	142	2.0
CP008925.1	h6.sal.bam	other	1361702	1361702	0	+	2	1	143	141	1.0
CP008925.1	h6.sal.bam	other	1361703	1361703	0	+	3	2	144	142	1.5
CP008925.1	h6.sal.bam	other	1361704	1361704	0	+	0	4	144	144	0.0
CP008925.1	h6.sal.bam	other	1361705	1361705	0	+	3	0	145	141	1.5
CP008925.1	h6.sal.bam	other	1361706	1361706	0	+	2	0	146	145	1.0
CP008925.1	h6.sal.bam	other	1361707	1361707	0	+	2	5	147	145	1.0
CP008925.1	h6.sal.bam	other	1361708	1361708	0	+	1	0	145	140	0.5
CP008925.1	h6.sal.bam	other	1361709	1361709	0	+	1	5	146	144	0.5
CP008925.1	h6.sal.bam	other	1361710	1361710	0	+	2	0	146	142	1.0
CP008925.1	h6.sal.bam	other	1361711	1361711	0	+	5	1	150	149	2.5
CP008925.1	h6.sal.bam	other	1361712	1361712	0	+	3	1	151	152	1.5
CP008925.1	h6.sal.bam	other	1361713	1361713	0	+	2	5	152	155	1.0
CP008925.1	h6.sal.bam	other	1361714	1361714	0	+	1	1	152	154	0.5
CP008925.1	h6.sal.bam	other	1361715	1361715	0	+	1	2	153	154	0.5
CP008925.1	h6.sal.bam	other	1361716	1361716	0	+	0	1	153	155	0.0
CP008925.1	h6.sal.bam	other	1361717	1361717	0	+	3	3	155	161	2.0
CP008925.1	h6.sal.bam	other	1361718	1361718	0	+	0	0	151	158	0.0
CP008925.1	h6.sal.bam	other	1361719	1361719	0	+	0	1	151	161	0.0
CP008925.1	h6.sal.bam	other	1361720	1361720	0	+	3	3	154	160	2.0
CP008925.1	h6.sal.bam	other	1361721	1361721	0	+	3	0	156	157	2.0
CP008925.1	h6.sal.bam	other	1361722	1361722	0	+	5	2	155	161	2.5
CP008925.1	h6.sal.bam	other	1361723	1361723	0	+	0	1	155	160	0.0
CP008925.1	h6.sal.bam	other	1361724	1361724	0	+	3	0	155	160	3.0
CP008925.1	h6.sal.bam	other	1361725	1361725	0	+	1	1	156	160	1.0
CP008925.1	h6.sal.bam	other	1361726	1361726	0	+	2	3	155	160	2.0
CP008925.1	h6.sal.bam	other	1361727	1361727	0	+	0	0	153	157	0.0
CP008925.1	h6.sal.bam	other	1361728	1361728	0	+	0	1	150	158	0.0
CP008925.1	h6.sal.bam	other	1361729	1361729	0	+	0	4	149	161	0.0
CP008925.1	h6.sal.bam	other	1361730	1361730	0	+	4	3	148	162	4.0
CP008925.1	h6.sal.bam	other	1361731	1361731	0	+	1	3	149	162	1.0
CP008925.1	h6.sal.bam	other	1361732	1361732	0	+	1	1	150	159	1.0
CP008925.1	h6.sal.bam	other	1361733	1361733	0	+	4	0	150	158	4.0
CP008925.1	h6.sal.bam	other	1361734	1361734	0	+	1	1	150	160	1.0
CP008925.1	h6.sal.bam	other	1361735	1361735	0	+	0	1	150	160	0.0
CP008925.1	h6.sal.bam	other	1361736	1361736	0	+	0	2	149	159	0.0
CP008925.1	h6.sal.bam	other	1361737	1361737	0	+	5	3	154	157	5.0
CP008925.1	h6.sal.bam	other	1361738	1361738	0	+	0	3	150	157	0.0
CP008925.1	h6.sal.bam	other	1361739	1361739	0	+	0	5	150	154	0.0
CP008925.1	h6.sal.bam	other	1361740	1361740	0	+	2	3	145	152	2.0
CP008925.1	h6.sal.bam	other	1361741	1361741	0	+	1	2	141	151	1.0
CP008925.1	h6.sal.bam	other	1361742	1361742	0	+	2	1	142	151	2.0
CP008925.1	h6.sal.bam	other	1361743	1361743	0	+	2	1	137	151	2.0
CP008925.1	h6.sal.bam	GAAC	1361744	1361744	1361752	+	3	7	140	152	3.0
CP008925.1	h6.sal.bam	other	1361745	1361745	0	+	1	5	136	146	1.0
CP008925.1	h6.sal.bam	GAAC	1361746	1361746	1361752	+	5	3	140	141	5.0
CP008925.1	h6.sal.bam	other	1361747	1361747	0	+	2	1	142	145	2.0
CP008925.1	h6.sal.bam	other	1361748	1361748	0	+	1	0	138	144	1.0
CP008925.1	h6.sal.bam	other	1361749	1361749	0	+	1	2	139	146	1.0
CP008925.1	h6.sal.bam	other	1361750	1361750	0	+	1	5	140	146	1.0
CP008925.1	h6.sal.bam	other	1361751	1361751	0	+	1	3	128	148	1.0
CP008925.1	h6.sal.bam	other	1361752	1361752	0	+	2	0	130	145	2.0
CP008925.1	h6.sal.bam	other	1361753	1361753	0	+	1	1	131	146	1.0
CP008925.1	h6.sal.bam	other	1361754	1361754	0	+	3	2	132	147	3.0
CP008925.1	h6.sal.bam	other	1361755	1361755	0	+	0	4	132	147	0.0
CP008925.1	h6.sal.bam	other	1361756	1361756	0	+	2	1	128	147	2.0
CP008925.1	h6.sal.bam	other	1361757	1361757	0	+	1	0	126	151	1.0
CP008925.1	h6.sal.bam	other	1361758	1361758	0	+	1	2	127	152	1.0
CP008925.1	h6.sal.bam	other	1361759	1361759	0	+	2	0	128	153	2.0
CP008925.1	h6.sal.bam	other	1361760	1361760	0	+	1	0	126	155	1.0
CP008925.1	h6.sal.bam	GAAC	1361761	1361761	1361752	+	0	4	126	155	0.0
CP008925.1	h6.sal.bam	other	1361762	1361762	0	+	0	3	124	152	0.0
CP008925.1	h6.sal.bam	GAAC	1361763	1361763	1361752	+	4	2	128	149	4.0
CP008925.1	h6.sal.bam	other	1361764	1361764	0	+	0	3	124	147	0.0
CP008925.1	h6.sal.bam	other	1361765	1361765	0	+	2	2	125	147	2.0
CP008925.1	h6.sal.bam	other	1361766	1361766	0	+	0	1	124	145	0.0
CP008925.1	h6.sal.bam	other	1361767	1361767	0	+	1	3	124	149	1.0
CP008925.1	h6.sal.bam	other	1361768	1361768	0	+	4	2	125	146	4.0
CP008925.1	h6.sal.bam	other	1361769	1361769	0	+	3	0	123	149	3.0
CP008925.1	h6.sal.bam	other	1361770	1361770	0	+	1	0	124	149	1.0
CP008925.1	h6.sal.bam	other	1361771	1361771	0	+	5	0	126	150	5.0
CP008925.1	h6.sal.bam	other	1361772	1361772	0	+	2	3	127	154	2.0
CP008925.1	h6.sal.bam	other	1361773	1361773	0	+	1	3	126	152	1.0
CP008925.1	h6.sal.bam	other	1361774	1361774	0	+	1	2	126	150	1.0
CP008925.1	h6.sal.bam	other	1361775	1361775	0	+	0	1	120	151	0.0
CP008925.1	h6.sal.bam	other	1361776	1361776	0	+	1	1	121	151	1.0
CP008925.1	h6.sal.bam	other	1361777	1361777	0	+	0	2	121	154	0.0
CP008925.1	h6.sal.bam	other	1361778	1361778	0	+	1	4	119	152	0.5
CP008925.1	h6.sal.bam	other	1361779	1361779	0	+	1	1	120	150	0.5
CP008925.1	h6.sal.bam	other	1361780	1361780	0	+	3	4	120	155	1.5
CP008925.1	h6.sal.bam	other	1361781	1361781	0	+	2	3	120	152	1.0
CP008925.1	h6.sal.bam	other	1361782	1361782	0	+	2	0	119	149	1.0
CP008925.1	h6.sal.bam	other	1361783	1361783	0	+	8	1	126	155	4.0
CP008925.1	h6.sal.bam	other	1361784	1361784	0	+	1	2	127	154	0.5
CP008925.1	h6.sal.bam	other	1361785	1361785	0	+	4	8	125	154	2.0
CP008925.1	h6.sal.bam	other	1361786	1361786	0	+	0	3	120	148	0.0
CP008925.1	h6.sal.bam	other	1361787	1361787	0	+	1	4	121	147	0.5
CP008925.1	h6.sal.bam	other	1361788	1361788	0	+	3	4	124	143	1.5
CP008925.1	h6.sal.bam	other	1361789	1361789	0	+	6	1	129	140	3.0
CP008925.1	h6.sal.bam	other	1361790	1361790	0	+	1	3	128	144	0.5
CP008925.1	h6.sal.bam	other	1361791	1361791	0	+	1	7	125	141	0.5
CP008925.1	h6.sal.bam	other	1361792	1361792	0	+	1	0	126	135	0.5
CP008925.1	h6.sal.bam	other	1361793	1361793	0	+	1	3	127	140	0.5
CP008925.1	h6.sal.bam	other	1361794	1361794	0	+	1	1	122	137	0.5
CP008925.1	h6.sal.bam	other	1361795	1361795	0	+	2	1	124	137	1.0
CP008925.1	h6.sal.bam	other	1361796	1361796	0	+	1	3	125	136	0.5
CP008925.1	h6.sal.bam	other	1361797	1361797	0	+	4	2	125	136	2.0
CP008925.1	h6.sal.bam	other	1361798	1361798	0	+	4	1	129	135	2.0
CP008925.1	h6.sal.bam	other	1361799	1361799	0	+	1	0	127	135	0.5
CP008925.1	h6.sal.bam	other	1361800	1361800	0	+	2	1	125	136	1.0
CP008925.1	h6.sal.bam	other	1361801	1361801	0	+	4	0	129	139	2.0
CP008925.1	h6.sal.bam	other	1361802	1361802	0	+	0	2	129	139	0.0
CP008925.1	h6.sal.bam	other	1361803	1361803	0	+	3	3	128	141	1.5
CP008925.1	h6.sal.bam	other	1361804	1361804	0	+	1	6	129	140	0.5
CP008925.1	h6.sal.bam	other	1361805	1361805	0	+	2	2	131	136	1.0
CP008925.1	h6.sal.bam	other	1361806	1361806	0	+	2	0	133	134	1.0
CP008925.1	h6.sal.bam	other	1361807	1361807	0	+	3	0	135	134	1.5
CP008925.1	h6.sal.bam	other	1361808	1361808	0	+	1	2	131	134	0.5
CP008925.1	h6.sal.bam	other	1361809	1361809	0	+	4	1	135	132	2.0
CP008925.1	h6.sal.bam	other	1361810	1361810	0	+	3	0	138	131	1.5
CP008925.1	h6.sal.bam	other	1361811	1361811	0	+	1	1	138	132	0.5
CP008925.1	h6.sal.bam	other	1361812	1361812	0	+	1	3	135	136	0.5
CP008925.1	h6.sal.bam	other	1361813	1361813	0	+	2	2	137	134	1.0
CP008925.1	h6.sal.bam	other	1361814	1361814	0	+	1	0	138	135	0.5
CP008925.1	h6.sal.bam	other	1361815	1361815	0	+	2	1	137	137	1.0
CP008925.1	h6.sal.bam	other	1361816	1361816	0	+	2	2	137	136	1.0
CP008925.1	h6.sal.bam	other	1361817	1361817	0	+	3	1	140	135	1.5
CP008925.1	h6.sal.bam	other	1361818	1361818	0	+	4	2	141	134	2.0
CP008925.1	h6.sal.bam	other	1361819	1361819	0	+	3	1	142	134	1.5
CP008925.1	h6.sal.bam	other	1361820	1361820	0	+	4	0	140	133	2.0
CP008925.1	h6.sal.bam	other	1361821	1361821	0	+	2	7	142	133	1.0
CP008925.1	h6.sal.bam	other	1361822	1361822	0	+	0	1	140	127	0.0
CP008925.1	h6.sal.bam	other	1361823	1361823	0	+	2	1	141	126	1.0
CP008925.1	h6.sal.bam	other	1361824	1361824	0	+	2	2	141	130	1.0
CP008925.1	h6.sal.bam	other	1361825	1361825	0	+	2	6	143	132	1.0
CP008925.1	h6.sal.bam	GAAC	1361826	1361826	1361834	+	2	0	144	126	1.0
CP008925.1	h6.sal.bam	other	1361827	1361827	0	+	3	1	141	126	1.5
CP008925.1	h6.sal.bam	GAAC	1361828	1361828	1361834	+	2	2	143	126	1.0
CP008925.1	h6.sal.bam	other	1361829	1361829	0	+	4	2	147	126	2.0
CP008925.1	h6.sal.bam	other	1361830	1361830	0	+	2	4	147	125	1.0
CP008925.1	h6.sal.bam	other	1361831	1361831	0	+	0	5	147	122	0.0
CP008925.1	h6.sal.bam	other	1361832	1361832	0	+	0	1	145	119	0.0
CP008925.1	h6.sal.bam	other	1361833	1361833	0	+	1	4	145	119	0.5
CP008925.1	h6.sal.bam	other	1361834	1361834	0	+	3	1	146	115	1.5
CP008925.1	h6.sal.bam	other	1361835	1361835	0	+	2	1	147	118	1.0
CP008925.1	h6.sal.bam	other	1361836	1361836	0	+	3	0	150	119	1.5
CP008925.1	h6.sal.bam	other	1361837	1361837	0	+	3	1	153	120	1.5
CP008925.1	h6.sal.bam	other	1361838	1361838	0	+	3	1	152	119	1.5
CP008925.1	h6.sal.bam	other	1361839	1361839	0	+	2	2	154	118	1.0
CP008925.1	h6.sal.bam	other	1361840	1361840	0	+	0	0	152	119	0.0
CP008925.1	h6.sal.bam	other	1361841	1361841	0	+	1	5	153	119	0.5
CP008925.1	h6.sal.bam	other	1361842	1361842	0	+	5	0	157	115	2.5
CP008925.1	h6.sal.bam	GAAC	1361843	1361843	1361834	+	5	5	157	115	2.5
CP008925.1	h6.sal.bam	other	1361844	1361844	0	+	2	2	155	112	1.0
CP008925.1	h6.sal.bam	GAAC	1361845	1361845	1361834	+	1	0	156	110	0.5
CP008925.1	h6.sal.bam	other	1361846	1361846	0	+	1	3	154	110	0.5
CP008925.1	h6.sal.bam	other	1361847	1361847	0	+	2	1	152	108	1.0
CP008925.1	h6.sal.bam	other	1361848	1361848	0	+	1	1	153	117	0.5
CP008925.1	h6.sal.bam	other	1361849	1361849	0	+	4	3	157	116	2.0
CP008925.1	h6.sal.bam	other	1361850	1361850	0	+	1	1	157	117	0.5
CP008925.1	h6.sal.bam	other	1361851	1361851	0	+	2	4	158	116	1.0
CP008925.1	h6.sal.bam	other	1361852	1361852	0	+	0	2	158	117	0.0
CP008925.1	h6.sal.bam	other	1361853	1361853	0	+	0	2	158	127	0.0
CP008925.1	h6.sal.bam	other	1361854	1361854	0	+	0	4	156	127	0.0
CP008925.1	h6.sal.bam	other	1361855	1361855	0	+	10	0	161	126	5.0
CP008925.1	h6.sal.bam	other	1361856	1361856	0	+	0	0	158	132	0.0
CP008925.1	h6.sal.bam	other	1361857	1361857	0	+	1	7	159	133	0.5
CP008925.1	h6.sal.bam	other	1361858	1361858	0	+	3	1	154	130	1.5
CP008925.1	h6.sal.bam	other	1361859	1361859	0	+	0	0	154	135	0.0
CP008925.1	h6.sal.bam	other	1361860	1361860	0	+	3	3	154	138	1.5
CP008925.1	h6.sal.bam	other	1361861	1361861	0	+	6	2	160	137	3.0
CP008925.1	h6.sal.bam	other	1361862	1361862	0	+	4	0	163	136	2.0
CP008925.1	h6.sal.bam	other	1361863	1361863	0	+	3	2	163	136	1.5
CP008925.1	h6.sal.bam	other	1361864	1361864	0	+	1	3	158	137	0.5
CP008925.1	h6.sal.bam	other	1361865	1361865	0	+	2	0	158	137	1.0
CP008925.1	h6.sal.bam	other	1361866	1361866	0	+	1	4	159	137	0.5
CP008925.1	h6.sal.bam	other	1361867	1361867	0	+	5	2	163	136	2.5
CP008925.1	h6.sal.bam	other	1361868	1361868	0	+	4	0	165	135	2.0
CP008925.1	h6.sal.bam	other	1361869	1361869	0	+	2	1	167	136	1.0
CP008925.1	h6.sal.bam	other	1361870	1361870	0	+	0	2	156	135	0.0
CP008925.1	h6.sal.bam	other	1361871	1361871	0	+	1	1	157	135	0.5
CP008925.1	h6.sal.bam	other	1361872	1361872	0	+	2	1	156	135	1.0
CP008925.1	h6.sal.bam	other	1361873	1361873	0	+	1	4	157	137	0.5
CP008925.1	h6.sal.bam	other	1361874	1361874	0	+	2	0	155	135	1.0
CP008925.1	h6.sal.bam	other	1361875	1361875	0	+	1	2	156	137	0.5
CP008925.1	h6.sal.bam	other	1361876	1361876	0	+	4	4	160	140	2.0
CP008925.1	h6.sal.bam	other	1361877	1361877	0	+	2	1	160	137	1.0
CP008925.1	h6.sal.bam	other	1361878	1361878	0	+	1	3	161	136	0.5
CP008925.1	h6.sal.bam	other	1361879	1361879	0	+	4	0	164	136	2.0
CP008925.1	h6.sal.bam	other	1361880	1361880	0	+	6	0	168	139	3.0
CP008925.1	h6.sal.bam	other	1361881	1361881	0	+	0	1	166	139	0.0
CP008925.1	h6.sal.bam	other	1361882	1361882	0	+	4	1	167	141	2.0
CP008925.1	h6.sal.bam	other	1361883	1361883	0	+	1	0	160	142	0.5
CP008925.1	h6.sal.bam	other	1361884	1361884	0	+	1	1	161	143	0.5
CP008925.1	h6.sal.bam	other	1361885	1361885	0	+	1	5	162	143	0.5
CP008925.1	h6.sal.bam	other	1361886	1361886	0	+	3	1	163	139	2.0
CP008925.1	h6.sal.bam	other	1361887	1361887	0	+	1	2	162	139	0.6666666666666666
CP008925.1	h6.sal.bam	other	1361888	1361888	0	+	1	4	163	138	1.0
CP008925.1	h6.sal.bam	other	1361889	1361889	0	+	2	4	159	140	2.0
CP008925.1	h6.sal.bam	other	1361890	1361890	0	+	2	3	161	138	2.0
CP008925.1	h6.sal.bam	other	1361891	1361891	0	+	2	3	163	137	1.3333333333333333
CP008925.1	h6.sal.bam	other	1361892	1361892	0	+	3	0	162	134	2.0
CP008925.1	h6.sal.bam	other	1361893	1361893	0	+	2	3	161	140	1.3333333333333333
CP008925.1	h6.sal.bam	other	1361894	1361894	0	+	3	0	161	138	2.0
CP008925.1	h6.sal.bam	other	1361895	1361895	0	+	2	0	160	138	1.0
CP008925.1	h6.sal.bam	other	1361896	1361896	0	+	2	2	160	144	1.0
CP008925.1	h6.sal.bam	other	1361897	1361897	0	+	1	3	161	143	0.5
CP008925.1	h6.sal.bam	other	1361898	1361898	0	+	1	3	156	144	0.5
CP008925.1	h6.sal.bam	other	1361899	1361899	0	+	4	1	160	142	2.0
CP008925.1	h6.sal.bam	other	1361900	1361900	0	+	3	0	163	141	1.5
CP008925.1	h6.sal.bam	other	1361901	1361901	0	+	3	0	161	143	1.5
CP008925.1	h6.sal.bam	other	1361902	1361902	0	+	2	1	163	143	1.0
CP008925.1	h6.sal.bam	other	1361903	1361903	0	+	1	1	160	143	0.5
CP008925.1	h6.sal.bam	other	1361904	1361904	0	+	1	2	155	148	0.5
CP008925.1	h6.sal.bam	other	1361905	1361905	0	+	3	1	158	147	1.5
CP008925.1	h6.sal.bam	other	1361906	1361906	0	+	3	1	161	147	1.5
CP008925.1	h6.sal.bam	other	1361907	1361907	0	+	1	2	162	146	0.5
CP008925.1	h6.sal.bam	other	1361908	1361908	0	+	2	3	163	144	1.0
CP008925.1	h6.sal.bam	other	1361909	1361909	0	+	3	1	161	142	1.5
CP008925.1	h6.sal.bam	other	1361910	1361910	0	+	1	3	159	145	0.5
CP008925.1	h6.sal.bam	other	1361911	1361911	0	+	0	2	156	143	0.0
CP008925.1	h6.sal.bam	other	1361912	1361912	0	+	1	1	154	141	0.5
CP008925.1	h6.sal.bam	other	1361913	1361913	0	+	3	1	157	143	1.5
CP008925.1	h6.sal.bam	other	1361914	1361914	0	+	3	2	158	145	1.5
CP008925.1	h6.sal.bam	other	1361915	1361915	0	+	1	1	159	146	0.5
CP008925.1	h6.sal.bam	other	1361916	1361916	0	+	1	1	154	146	0.5
CP008925.1	h6.sal.bam	other	1361917	1361917	0	+	1	1	155	145	0.5
CP008925.1	h6.sal.bam	other	1361918	1361918	0	+	1	2	153	149	0.5
CP008925.1	h6.sal.bam	other	1361919	1361919	0	+	3	1	154	147	1.5
CP008925.1	h6.sal.bam	other	1361920	1361920	0	+	1	1	154	147	0.5
CP008925.1	h6.sal.bam	other	1361921	1361921	0	+	1	3	154	151	0.5
CP008925.1	h6.sal.bam	other	1361922	1361922	0	+	1	4	152	150	0.5
CP008925.1	h6.sal.bam	other	1361923	1361923	0	+	1	2	148	146	0.5
CP008925.1	h6.sal.bam	other	1361924	1361924	0	+	3	2	151	144	1.5
CP008925.1	h6.sal.bam	other	1361925	1361925	0	+	0	3	151	142	0.0
CP008925.1	h6.sal.bam	other	1361926	1361926	0	+	0	4	149	139	0.0
CP008925.1	h6.sal.bam	other	1361927	1361927	0	+	0	2	149	138	0.0
CP008925.1	h6.sal.bam	other	1361928	1361928	0	+	4	1	153	142	2.0
CP008925.1	h6.sal.bam	other	1361929	1361929	0	+	0	2	153	145	0.0
CP008925.1	h6.sal.bam	other	1361930	1361930	0	+	2	3	145	145	1.0
CP008925.1	h6.sal.bam	other	1361931	1361931	0	+	0	0	144	145	0.0
CP008925.1	h6.sal.bam	other	1361932	1361932	0	+	1	4	145	145	0.5
CP008925.1	h6.sal.bam	other	1361933	1361933	0	+	1	6	143	143	0.5
CP008925.1	h6.sal.bam	other	1361934	1361934	0	+	4	3	147	140	2.0
CP008925.1	h6.sal.bam	other	1361935	1361935	0	+	1	1	139	138	0.5
CP008925.1	h6.sal.bam	other	1361936	1361936	0	+	1	1	140	137	0.5
CP008925.1	h6.sal.bam	other	1361937	1361937	0	+	6	0	139	138	3.0
CP008925.1	h6.sal.bam	other	1361938	1361938	0	+	1	3	140	138	0.5
CP008925.1	h6.sal.bam	other	1361939	1361939	0	+	3	3	142	136	1.5
CP008925.1	h6.sal.bam	other	1361940	1361940	0	+	1	0	141	135	0.5
CP008925.1	h6.sal.bam	other	1361941	1361941	0	+	2	3	137	135	1.0
CP008925.1	h6.sal.bam	other	1361942	1361942	0	+	4	1	141	134	2.0
CP008925.1	h6.sal.bam	other	1361943	1361943	0	+	4	1	141	134	2.0
CP008925.1	h6.sal.bam	other	1361944	1361944	0	+	2	0	141	133	1.0
CP008925.1	h6.sal.bam	other	1361945	1361945	0	+	3	2	144	135	1.5
CP008925.1	h6.sal.bam	other	1361946	1361946	0	+	4	1	147	135	2.0
CP008925.1	h6.sal.bam	other	1361947	1361947	0	+	2	3	146	135	1.0
CP008925.1	h6.sal.bam	other	1361948	1361948	0	+	2	3	148	137	1.0
CP008925.1	h6.sal.bam	other	1361949	1361949	0	+	1	2	142	135	0.5
CP008925.1	h6.sal.bam	other	1361950	1361950	0	+	1	4	143	136	0.5
CP008925.1	h6.sal.bam	other	1361951	1361951	0	+	2	3	145	134	1.3333333333333333
CP008925.1	h6.sal.bam	GAAC	1361952	1361952	1361960	+	4	3	147	133	2.6666666666666665
CP008925.1	h6.sal.bam	other	1361953	1361953	0	+	0	0	145	130	0.0
CP008925.1	h6.sal.bam	GAAC	1361954	1361954	1361960	+	4	4	146	131	2.0
CP008925.1	h6.sal.bam	other	1361955	1361955	0	+	2	0	142	127	1.3333333333333333
CP008925.1	h6.sal.bam	other	1361956	1361956	0	+	1	2	143	132	0.6666666666666666
CP008925.1	h6.sal.bam	other	1361957	1361957	0	+	2	3	141	132	1.3333333333333333
CP008925.1	h6.sal.bam	other	1361958	1361958	0	+	5	0	144	129	3.3333333333333335
CP008925.1	h6.sal.bam	other	1361959	1361959	0	+	5	2	149	129	5.0
CP008925.1	h6.sal.bam	other	1361960	1361960	0	+	2	0	150	130	2.0
CP008925.1	h6.sal.bam	other	1361961	1361961	0	+	2	1	148	132	2.0
CP008925.1	h6.sal.bam	other	1361962	1361962	0	+	1	1	148	132	1.0
CP008925.1	h6.sal.bam	other	1361963	1361963	0	+	0	8	148	132	0.0
CP008925.1	h6.sal.bam	other	1361964	1361964	0	+	1	1	146	124	1.0
CP008925.1	h6.sal.bam	other	1361965	1361965	0	+	1	2	146	123	1.0
CP008925.1	h6.sal.bam	other	1361966	1361966	0	+	10	0	154	121	10.0
CP008925.1	h6.sal.bam	other	1361967	1361967	0	+	2	6	153	121	2.0
CP008925.1	h6.sal.bam	other	1361968	1361968	0	+	1	2	151	118	0.6666666666666666
CP008925.1	h6.sal.bam	GAAC	1361969	1361969	1361960	+	2	3	150	116	2.0
CP008925.1	h6.sal.bam	other	1361970	1361970	0	+	0	1	148	115	0.0
CP008925.1	h6.sal.bam	GAAC	1361971	1361971	1361960	+	1	2	147	114	0.5
CP008925.1	h6.sal.bam	other	1361972	1361972	0	+	2	3	148	117	1.0
CP008925.1	h6.sal.bam	other	1361973	1361973	0	+	2	1	150	117	1.0
CP008925.1	h6.sal.bam	other	1361974	1361974	0	+	4	0	150	116	2.0
CP008925.1	h6.sal.bam	other	1361975	1361975	0	+	3	2	149	117	1.5
CP008925.1	h6.sal.bam	other	1361976	1361976	0	+	0	0	146	115	0.0
CP008925.1	h6.sal.bam	other	1361977	1361977	0	+	1	2	145	116	0.5
CP008925.1	h6.sal.bam	other	1361978	1361978	0	+	0	6	144	114	0.0
CP008925.1	h6.sal.bam	other	1361979	1361979	0	+	1	1	144	110	0.5
CP008925.1	h6.sal.bam	other	1361980	1361980	0	+	0	0	141	110	0.0
CP008925.1	h6.sal.bam	other	1361981	1361981	0	+	2	0	140	113	1.0
CP008925.1	h6.sal.bam	other	1361982	1361982	0	+	5	0	143	115	2.5
CP008925.1	h6.sal.bam	other	1361983	1361983	0	+	2	1	141	115	1.0
CP008925.1	h6.sal.bam	other	1361984	1361984	0	+	2	3	143	117	1.0
CP008925.1	h6.sal.bam	other	1361985	1361985	0	+	2	1	145	115	1.0
CP008925.1	h6.sal.bam	other	1361986	1361986	0	+	0	0	143	114	0.0
CP008925.1	h6.sal.bam	other	1361987	1361987	0	+	2	3	143	116	1.0
CP008925.1	h6.sal.bam	other	1361988	1361988	0	+	2	4	145	113	1.0
CP008925.1	h6.sal.bam	other	1361989	1361989	0	+	1	3	142	114	0.5
CP008925.1	h6.sal.bam	other	1361990	1361990	0	+	1	1	142	112	0.5
CP008925.1	h6.sal.bam	other	1361991	1361991	0	+	2	1	142	112	1.0
CP008925.1	h6.sal.bam	other	1361992	1361992	0	+	1	4	143	111	0.5
CP008925.1	h6.sal.bam	other	1361993	1361993	0	+	1	1	143	109	0.5
CP008925.1	h6.sal.bam	other	1361994	1361994	0	+	2	2	141	109	1.0
CP008925.1	h6.sal.bam	other	1361995	1361995	0	+	1	3	141	110	0.5
CP008925.1	h6.sal.bam	other	1361996	1361996	0	+	6	3	146	108	3.0
CP008925.1	h6.sal.bam	other	1361997	1361997	0	+	1	0	145	107	0.5
CP008925.1	h6.sal.bam	other	1361998	1361998	0	+	3	0	148	110	1.5
CP008925.1	h6.sal.bam	other	1361999	1361999	0	+	5	0	147	113	2.5
CP008925.1	h6.sal.bam	other	1362000	1362000	0	+	0	3	147	114	0.0
CP008925.1	h6.sal.bam	other	1362001	1362001	0	+	1	0	148	112	0.5
CP008925.1	h6.sal.bam	other	1362002	1362002	0	+	5	5	153	112	2.5
CP008925.1	h6.sal.bam	other	1362003	1362003	0	+	2	4	152	108	1.0
CP008925.1	h6.sal.bam	other	1362004	1362004	0	+	1	1	153	104	0.5
CP008925.1	h6.sal.bam	other	1362005	1362005	0	+	1	3	153	103	0.6666666666666666
CP008925.1	h6.sal.bam	other	1362006	1362006	0	+	2	0	155	104	1.0
CP008925.1	h6.sal.bam	other	1362007	1362007	0	+	0	2	153	104	0.0
CP008925.1	h6.sal.bam	other	1362008	1362008	0	+	2	3	155	103	1.3333333333333333
CP008925.1	h6.sal.bam	other	1362009	1362009	0	+	1	0	152	103	1.0
CP008925.1	h6.sal.bam	other	1362010	1362010	0	+	1	0	153	105	1.0
CP008925.1	h6.sal.bam	other	1362011	1362011	0	+	1	3	152	108	1.0
CP008925.1	h6.sal.bam	other	1362012	1362012	0	+	1	0	146	107	1.0
CP008925.1	h6.sal.bam	other	1362013	1362013	0	+	1	1	144	109	1.0
CP008925.1	h6.sal.bam	other	1362014	1362014	0	+	2	2	146	112	1.3333333333333333
CP008925.1	h6.sal.bam	other	1362015	1362015	0	+	0	0	144	119	0.0
CP008925.1	h6.sal.bam	other	1362016	1362016	0	+	0	2	142	123	0.0
CP008925.1	h6.sal.bam	other	1362017	1362017	0	+	3	1	141	125	2.0
CP008925.1	h6.sal.bam	other	1362018	1362018	0	+	4	1	141	125	2.0
CP008925.1	h6.sal.bam	other	1362019	1362019	0	+	0	1	139	126	0.0
CP008925.1	h6.sal.bam	other	1362020	1362020	0	+	3	2	140	127	1.5
CP008925.1	h6.sal.bam	other	1362021	1362021	0	+	3	1	134	128	1.5
CP008925.1	h6.sal.bam	other	1362022	1362022	0	+	2	7	136	129	1.0
CP008925.1	h6.sal.bam	other	1362023	1362023	0	+	1	1	137	123	0.5
CP008925.1	h6.sal.bam	other	1362024	1362024	0	+	2	1	139	126	1.0
CP008925.1	h6.sal.bam	other	1362025	1362025	0	+	3	2	141	125	2.0
CP008925.1	h6.sal.bam	other	1362026	1362026	0	+	6	3	141	125	3.0
CP008925.1	h6.sal.bam	other	1362027	1362027	0	+	2	0	143	125	1.0
CP008925.1	h6.sal.bam	other	1362028	1362028	0	+	1	1	144	126	0.5
CP008925.1	h6.sal.bam	other	1362029	1362029	0	+	7	3	147	126	3.5
CP008925.1	h6.sal.bam	other	1362030	1362030	0	+	0	1	145	125	0.0
CP008925.1	h6.sal.bam	other	1362031	1362031	0	+	4	2	141	125	2.0
CP008925.1	h6.sal.bam	other	1362032	1362032	0	+	4	1	145	125	2.0
CP008925.1	h6.sal.bam	other	1362033	1362033	0	+	2	1	147	130	1.0
CP008925.1	h6.sal.bam	other	1362034	1362034	0	+	5	1	148	130	2.5
CP008925.1	h6.sal.bam	other	1362035	1362035	0	+	1	2	147	129	0.5
CP008925.1	h6.sal.bam	other	1362036	1362036	0	+	0	1	145	129	0.0
CP008925.1	h6.sal.bam	other	1362037	1362037	0	+	2	2	146	130	1.0
CP008925.1	h6.sal.bam	other	1362038	1362038	0	+	2	0	148	128	1.0
CP008925.1	h6.sal.bam	other	1362039	1362039	0	+	1	1	148	128	0.5
CP008925.1	h6.sal.bam	other	1362040	1362040	0	+	1	0	148	127	0.5
CP008925.1	h6.sal.bam	other	1362041	1362041	0	+	2	1	140	128	1.0
CP008925.1	h6.sal.bam	other	1362042	1362042	0	+	2	0	141	127	1.0
CP008925.1	h6.sal.bam	other	1362043	1362043	0	+	0	2	141	127	0.0
CP008925.1	h6.sal.bam	other	1362044	1362044	0	+	0	1	138	129	0.0
CP008925.1	h6.sal.bam	other	1362045	1362045	0	+	5	2	143	132	2.5
CP008925.1	h6.sal.bam	other	1362046	1362046	0	+	0	2	142	130	0.0
CP008925.1	h6.sal.bam	other	1362047	1362047	0	+	0	4	140	129	0.0
CP008925.1	h6.sal.bam	other	1362048	1362048	0	+	1	1	139	126	0.5
CP008925.1	h6.sal.bam	other	1362049	1362049	0	+	0	0	135	127	0.0
CP008925.1	h6.sal.bam	other	1362050	1362050	0	+	3	0	135	128	1.5
CP008925.1	h6.sal.bam	other	1362051	1362051	0	+	1	0	135	133	0.5
CP008925.1	h6.sal.bam	other	1362052	1362052	0	+	1	0	135	134	0.5
CP008925.1	h6.sal.bam	other	1362053	1362053	0	+	3	3	138	134	1.5
CP008925.1	h6.sal.bam	other	1362054	1362054	0	+	0	1	129	132	0.0
CP008925.1	h6.sal.bam	other	1362055	1362055	0	+	1	4	130	133	0.5
CP008925.1	h6.sal.bam	other	1362056	1362056	0	+	2	0	132	132	1.0
CP008925.1	h6.sal.bam	other	1362057	1362057	0	+	1	0	132	132	0.5
CP008925.1	h6.sal.bam	other	1362058	1362058	0	+	3	4	135	136	1.5
CP008925.1	h6.sal.bam	other	1362059	1362059	0	+	0	0	133	132	0.0
CP008925.1	h6.sal.bam	other	1362060	1362060	0	+	0	0	131	133	0.0
CP008925.1	h6.sal.bam	other	1362061	1362061	0	+	1	2	132	139	0.5
CP008925.1	h6.sal.bam	other	1362062	1362062	0	+	2	3	132	140	1.0
CP008925.1	h6.sal.bam	other	1362063	1362063	0	+	3	3	133	137	1.5
CP008925.1	h6.sal.bam	other	1362064	1362064	0	+	2	0	133	134	1.0
CP008925.1	h6.sal.bam	other	1362065	1362065	0	+	1	0	134	135	0.5
CP008925.1	h6.sal.bam	other	1362066	1362066	0	+	2	0	135	136	1.0
CP008925.1	h6.sal.bam	other	1362067	1362067	0	+	2	2	133	137	1.0
CP008925.1	h6.sal.bam	other	1362068	1362068	0	+	3	1	136	135	1.5
CP008925.1	h6.sal.bam	other	1362069	1362069	0	+	2	3	138	136	1.0
CP008925.1	h6.sal.bam	other	1362070	1362070	0	+	5	2	141	133	2.5
CP008925.1	h6.sal.bam	other	1362071	1362071	0	+	2	1	137	131	1.0
CP008925.1	h6.sal.bam	GAAC	1362072	1362072	1362080	+	0	3	137	132	0.0
CP008925.1	h6.sal.bam	other	1362073	1362073	0	+	4	3	138	134	2.0
CP008925.1	h6.sal.bam	GAAC	1362074	1362074	1362080	+	1	1	134	132	0.5
CP008925.1	h6.sal.bam	other	1362075	1362075	0	+	0	1	134	132	0.0
CP008925.1	h6.sal.bam	other	1362076	1362076	0	+	5	0	136	133	2.5
CP008925.1	h6.sal.bam	other	1362077	1362077	0	+	2	1	129	136	1.0
CP008925.1	h6.sal.bam	other	1362078	1362078	0	+	3	4	132	135	1.5
CP008925.1	h6.sal.bam	other	1362079	1362079	0	+	5	1	136	131	2.5
CP008925.1	h6.sal.bam	other	1362080	1362080	0	+	3	0	139	132	1.5
CP008925.1	h6.sal.bam	other	1362081	1362081	0	+	4	0	143	132	2.6666666666666665
CP008925.1	h6.sal.bam	other	1362082	1362082	0	+	1	1	143	134	0.6666666666666666
CP008925.1	h6.sal.bam	other	1362083	1362083	0	+	2	5	145	135	1.3333333333333333
CP008925.1	h6.sal.bam	other	1362084	1362084	0	+	1	1	145	130	0.6666666666666666
CP008925.1	h6.sal.bam	other	1362085	1362085	0	+	3	1	147	132	2.0
CP008925.1	h6.sal.bam	other	1362086	1362086	0	+	0	4	146	134	0.0
CP008925.1	h6.sal.bam	other	1362087	1362087	0	+	3	3	146	130	2.0
CP008925.1	h6.sal.bam	other	1362088	1362088	0	+	1	2	147	131	0.6666666666666666
CP008925.1	h6.sal.bam	GAAC	1362089	1362089	1362080	+	1	15	148	132	0.6666666666666666
CP008925.1	h6.sal.bam	other	1362090	1362090	0	+	6	0	151	137	3.0
CP008925.1	h6.sal.bam	GAAC	1362091	1362091	1362080	+	17	4	168	137	11.333333333333334
CP008925.1	h6.sal.bam	other	1362092	1362092	0	+	0	1	168	133	0.0
CP008925.1	h6.sal.bam	other	1362093	1362093	0	+	2	0	164	133	1.3333333333333333
CP008925.1	h6.sal.bam	other	1362094	1362094	0	+	2	2	166	135	1.3333333333333333
CP008925.1	h6.sal.bam	other	1362095	1362095	0	+	0	2	161	135	0.0
CP008925.1	h6.sal.bam	other	1362096	1362096	0	+	3	2	162	137	1.5
CP008925.1	h6.sal.bam	other	1362097	1362097	0	+	2	2	161	139	1.0
CP008925.1	h6.sal.bam	other	1362098	1362098	0	+	3	3	164	137	1.5
CP008925.1	h6.sal.bam	other	1362099	1362099	0	+	0	0	164	134	0.0
CP008925.1	h6.sal.bam	other	1362100	1362100	0	+	1	2	162	143	0.5
CP008925.1	h6.sal.bam	other	1362101	1362101	0	+	3	3	157	144	1.5
CP008925.1	h6.sal.bam	other	1362102	1362102	0	+	5	1	158	146	2.5
CP008925.1	h6.sal.bam	other	1362103	1362103	0	+	0	1	157	145	0.0
CP008925.1	h6.sal.bam	other	1362104	1362104	0	+	3	2	157	147	1.5
CP008925.1	h6.sal.bam	other	1362105	1362105	0	+	1	1	154	148	0.5
CP008925.1	h6.sal.bam	other	1362106	1362106	0	+	3	2	154	148	1.5
CP008925.1	h6.sal.bam	other	1362107	1362107	0	+	1	6	155	146	0.5
CP008925.1	h6.sal.bam	other	1362108	1362108	0	+	1	1	154	201	0.5
CP008925.1	h6.sal.bam	other	1362109	1362109	0	+	0	0	149	205	0.0
CP008925.1	h6.sal.bam	other	1362110	1362110	0	+	1	2	149	206	0.5
CP008925.1	h6.sal.bam	other	1362111	1362111	0	+	4	2	148	206	2.0
CP008925.1	h6.sal.bam	other	1362112	1362112	0	+	1	0	149	204	0.5
CP008925.1	h6.sal.bam	other	1362113	1362113	0	+	1	0	150	204	0.5
CP008925.1	h6.sal.bam	other	1362114	1362114	0	+	0	0	149	207	0.0
CP008925.1	h6.sal.bam	other	1362115	1362115	0	+	3	1	152	207	1.5
CP008925.1	h6.sal.bam	other	1362116	1362116	0	+	5	0	152	208	2.5
CP008925.1	h6.sal.bam	other	1362117	1362117	0	+	1	4	153	209	0.5
CP008925.1	h6.sal.bam	other	1362118	1362118	0	+	0	1	153	205	0.0
CP008925.1	h6.sal.bam	other	1362119	1362119	0	+	0	3	153	207	0.0
CP008925.1	h6.sal.bam	other	1362120	1362120	0	+	2	1	151	205	1.0
CP008925.1	h6.sal.bam	other	1362121	1362121	0	+	1	0	152	204	0.5
CP008925.1	h6.sal.bam	other	1362122	1362122	0	+	3	1	155	205	1.5
CP008925.1	h6.sal.bam	other	1362123	1362123	0	+	1	3	155	206	0.5
CP008925.1	h6.sal.bam	other	1362124	1362124	0	+	0	0	151	204	0.0
CP008925.1	h6.sal.bam	other	1362125	1362125	0	+	2	5	153	207	1.0
CP008925.1	h6.sal.bam	GTTC	1362126	1362126	1362134	+	1	1	154	204	0.5
CP008925.1	h6.sal.bam	other	1362127	1362127	0	+	2	0	155	203	1.0
CP008925.1	h6.sal.bam	GTTC	1362128	1362128	1362134	+	4	1	156	205	2.6666666666666665
CP008925.1	h6.sal.bam	other	1362129	1362129	0	+	1	3	154	205	1.0
CP008925.1	h6.sal.bam	other	1362130	1362130	0	+	0	3	154	204	0.0
CP008925.1	h6.sal.bam	other	1362131	1362131	0	+	1	4	155	204	1.0
CP008925.1	h6.sal.bam	other	1362132	1362132	0	+	3	0	154	202	3.0
CP008925.1	h6.sal.bam	other	1362133	1362133	0	+	3	1	157	202	3.0
CP008925.1	h6.sal.bam	other	1362134	1362134	0	+	3	3	159	204	2.0
CP008925.1	h6.sal.bam	other	1362135	1362135	0	+	1	2	160	201	0.6666666666666666
CP008925.1	h6.sal.bam	other	1362136	1362136	0	+	1	3	160	201	0.5
CP008925.1	h6.sal.bam	other	1362137	1362137	0	+	2	0	161	204	1.0
CP008925.1	h6.sal.bam	other	1362138	1362138	0	+	2	0	158	208	1.0
CP008925.1	h6.sal.bam	other	1362139	1362139	0	+	1	1	159	208	0.5
CP008925.1	h6.sal.bam	other	1362140	1362140	0	+	2	1	160	211	1.3333333333333333
CP008925.1	h6.sal.bam	other	1362141	1362141	0	+	1	1	159	212	1.0
CP008925.1	h6.sal.bam	other	1362142	1362142	0	+	2	0	156	212	1.3333333333333333
CP008925.1	h6.sal.bam	GTTC	1362143	1362143	1362134	+	0	2	156	214	0.0
CP008925.1	h6.sal.bam	other	1362144	1362144	0	+	1	0	155	218	1.0
CP008925.1	h6.sal.bam	GTTC	1362145	1362145	1362134	+	2	0	152	219	2.0
CP008925.1	h6.sal.bam	other	1362146	1362146	0	+	6	2	156	219	6.0
CP008925.1	h6.sal.bam	other	1362147	1362147	0	+	3	4	159	217	3.0
CP008925.1	h6.sal.bam	other	1362148	1362148	0	+	1	2	156	213	1.0
CP008925.1	h6.sal.bam	other	1362149	1362149	0	+	1	1	156	211	1.0
CP008925.1	h6.sal.bam	other	1362150	1362150	0	+	1	2	157	217	1.0
CP008925.1	h6.sal.bam	other	1362151	1362151	0	+	1	3	151	216	1.0
CP008925.1	h6.sal.bam	other	1362152	1362152	0	+	1	0	152	213	1.0
CP008925.1	h6.sal.bam	other	1362153	1362153	0	+	1	0	150	213	1.0
CP008925.1	h6.sal.bam	other	1362154	1362154	0	+	2	2	147	217	2.0
CP008925.1	h6.sal.bam	other	1362155	1362155	0	+	2	0	142	216	2.0
CP008925.1	h6.sal.bam	other	1362156	1362156	0	+	0	2	142	216	0.0
CP008925.1	h6.sal.bam	other	1362157	1362157	0	+	1	2	142	214	1.0
CP008925.1	h6.sal.bam	GTTC	1362158	1362158	1362166	+	2	0	142	217	2.0
CP008925.1	h6.sal.bam	other	1362159	1362159	0	+	3	3	141	219	3.0
CP008925.1	h6.sal.bam	GTTC	1362160	1362160	1362166	+	2	3	143	217	2.0
CP008925.1	h6.sal.bam	other	1362161	1362161	0	+	5	0	148	214	5.0
CP008925.1	h6.sal.bam	other	1362162	1362162	0	+	4	4	149	216	4.0
CP008925.1	h6.sal.bam	other	1362163	1362163	0	+	1	3	147	214	1.0
CP008925.1	h6.sal.bam	GTTC	1362164	1362164	1362172	+	2	22	142	211	2.0
CP008925.1	h6.sal.bam	other	1362165	1362165	0	+	4	0	145	189	4.0
CP008925.1	h6.sal.bam	GTTC	1362166	1362166	1362172	+	29	1	160	192	29.0
CP008925.1	h6.sal.bam	other	1362167	1362167	0	+	1	0	161	191	1.0
CP008925.1	h6.sal.bam	other	1362168	1362168	0	+	1	1	160	192	1.0
CP008925.1	h6.sal.bam	other	1362169	1362169	0	+	2	2	160	192	2.0
CP008925.1	h6.sal.bam	other	1362170	1362170	0	+	3	5	158	190	3.0
CP008925.1	h6.sal.bam	other	1362171	1362171	0	+	1	3	159	190	1.0
CP008925.1	h6.sal.bam	other	1362172	1362172	0	+	1	0	160	191	1.0
CP008925.1	h6.sal.bam	other	1362173	1362173	0	+	4	0	161	191	4.0
CP008925.1	h6.sal.bam	other	1362174	1362174	0	+	3	9	164	192	3.0
CP008925.1	h6.sal.bam	GTTC	1362175	1362175	1362166	+	1	3	163	183	1.0
CP008925.1	h6.sal.bam	other	1362176	1362176	0	+	1	5	161	181	1.0
CP008925.1	h6.sal.bam	GTTC	1362177	1362177	1362166	+	2	2	159	182	2.0
CP008925.1	h6.sal.bam	other	1362178	1362178	0	+	1	1	160	180	1.0
CP008925.1	h6.sal.bam	other	1362179	1362179	0	+	0	3	157	179	0.0
CP008925.1	h6.sal.bam	other	1362180	1362180	0	+	2	1	157	177	2.0
CP008925.1	h6.sal.bam	GTTC	1362181	1362181	1362172	+	0	57	154	177	0.0
CP008925.1	h6.sal.bam	other	1362182	1362182	0	+	2	5	156	125	2.0
CP008925.1	h6.sal.bam	GTTC	1362183	1362183	1362172	+	94	3	249	121	94.0
CP008925.1	h6.sal.bam	other	1362184	1362184	0	+	3	1	252	119	3.0
CP008925.1	h6.sal.bam	other	1362185	1362185	0	+	2	2	253	119	2.0
CP008925.1	h6.sal.bam	other	1362186	1362186	0	+	4	0	253	118	4.0
CP008925.1	h6.sal.bam	other	1362187	1362187	0	+	2	0	253	120	2.0
CP008925.1	h6.sal.bam	other	1362188	1362188	0	+	1	7	254	120	1.0
CP008925.1	h6.sal.bam	other	1362189	1362189	0	+	0	0	254	115	0.0
CP008925.1	h6.sal.bam	other	1362190	1362190	0	+	1	1	252	119	1.0
CP008925.1	h6.sal.bam	other	1362191	1362191	0	+	0	0	246	121	0.0
CP008925.1	h6.sal.bam	other	1362192	1362192	0	+	3	1	249	125	3.0
CP008925.1	h6.sal.bam	other	1362193	1362193	0	+	1	1	250	124	1.0
CP008925.1	h6.sal.bam	other	1362194	1362194	0	+	0	1	250	123	0.0
CP008925.1	h6.sal.bam	other	1362195	1362195	0	+	2	1	250	126	2.0
CP008925.1	h6.sal.bam	other	1362196	1362196	0	+	0	0	249	127	0.0
CP008925.1	h6.sal.bam	other	1362197	1362197	0	+	0	3	244	128	0.0
CP008925.1	h6.sal.bam	other	1362198	1362198	0	+	3	1	247	129	3.0
CP008925.1	h6.sal.bam	other	1362199	1362199	0	+	1	3	248	130	1.0
CP008925.1	h6.sal.bam	other	1362200	1362200	0	+	0	3	245	127	0.0
CP008925.1	h6.sal.bam	other	1362201	1362201	0	+	2	0	245	129	2.0
CP008925.1	h6.sal.bam	other	1362202	1362202	0	+	1	2	246	132	1.0
CP008925.1	h6.sal.bam	other	1362203	1362203	0	+	3	2	244	135	3.0
CP008925.1	h6.sal.bam	other	1362204	1362204	0	+	1	1	245	137	1.0
CP008925.1	h6.sal.bam	other	1362205	1362205	0	+	0	3	245	137	0.0
CP008925.1	h6.sal.bam	other	1362206	1362206	0	+	3	1	246	138	3.0
CP008925.1	h6.sal.bam	other	1362207	1362207	0	+	1	2	245	138	1.0
CP008925.1	h6.sal.bam	other	1362208	1362208	0	+	1	0	241	140	1.0
CP008925.1	h6.sal.bam	other	1362209	1362209	0	+	1	2	240	141	1.0
CP008925.1	h6.sal.bam	other	1362210	1362210	0	+	1	2	241	141	1.0
CP008925.1	h6.sal.bam	other	1362211	1362211	0	+	0	4	240	139	0.0
CP008925.1	h6.sal.bam	other	1362212	1362212	0	+	4	4	242	141	4.0
CP008925.1	h6.sal.bam	other	1362213	1362213	0	+	1	4	241	137	1.0
CP008925.1	h6.sal.bam	other	1362214	1362214	0	+	2	0	240	135	2.0
CP008925.1	h6.sal.bam	other	1362215	1362215	0	+	1	2	240	136	1.0
CP008925.1	h6.sal.bam	other	1362216	1362216	0	+	0	1	240	134	0.0
CP008925.1	h6.sal.bam	other	1362217	1362217	0	+	0	2	237	142	0.0
CP008925.1	h6.sal.bam	other	1362218	1362218	0	+	3	7	240	140	3.0
CP008925.1	h6.sal.bam	other	1362219	1362219	0	+	0	2	238	133	0.0
CP008925.1	h6.sal.bam	other	1362220	1362220	0	+	1	2	238	135	1.0
CP008925.1	h6.sal.bam	other	1362221	1362221	0	+	7	2	239	135	7.0
CP008925.1	h6.sal.bam	other	1362222	1362222	0	+	0	0	236	133	0.0
CP008925.1	h6.sal.bam	other	1362223	1362223	0	+	3	0	238	134	3.0
CP008925.1	h6.sal.bam	other	1362224	1362224	0	+	1	1	238	137	1.0
CP008925.1	h6.sal.bam	other	1362225	1362225	0	+	0	1	236	136	0.0
CP008925.1	h6.sal.bam	other	1362226	1362226	0	+	1	1	236	135	1.0
CP008925.1	h6.sal.bam	other	1362227	1362227	0	+	5	4	240	135	5.0
CP008925.1	h6.sal.bam	other	1362228	1362228	0	+	1	0	240	131	1.0
CP008925.1	h6.sal.bam	other	1362229	1362229	0	+	5	0	241	132	5.0
CP008925.1	h6.sal.bam	other	1362230	1362230	0	+	0	2	241	134	0.0
CP008925.1	h6.sal.bam	other	1362231	1362231	0	+	0	2	241	133	0.0
CP008925.1	h6.sal.bam	other	1362232	1362232	0	+	1	3	240	132	1.0
CP008925.1	h6.sal.bam	other	1362233	1362233	0	+	2	1	240	131	2.0
CP008925.1	h6.sal.bam	other	1362234	1362234	0	+	1	1	238	133	1.0
CP008925.1	h6.sal.bam	other	1362235	1362235	0	+	4	0	235	132	4.0
CP008925.1	h6.sal.bam	other	1362236	1362236	0	+	0	2	230	136	0.0
CP008925.1	h6.sal.bam	other	1362237	1362237	0	+	1	2	231	137	1.0
CP008925.1	h6.sal.bam	other	1362238	1362238	0	+	3	0	233	135	3.0
CP008925.1	h6.sal.bam	other	1362239	1362239	0	+	3	0	234	135	3.0
CP008925.1	h6.sal.bam	other	1362240	1362240	0	+	5	3	232	135	5.0
CP008925.1	h6.sal.bam	other	1362241	1362241	0	+	3	2	209	135	3.0
CP008925.1	h6.sal.bam	other	1362242	1362242	0	+	1	1	209	137	1.0
CP008925.1	h6.sal.bam	other	1362243	1362243	0	+	0	1	209	136	0.0
CP008925.1	h6.sal.bam	other	1362244	1362244	0	+	1	3	208	139	1.0
CP008925.1	h6.sal.bam	other	1362245	1362245	0	+	0	1	205	139	0.0
CP008925.1	h6.sal.bam	other	1362246	1362246	0	+	3	4	207	139	3.0
CP008925.1	h6.sal.bam	other	1362247	1362247	0	+	2	0	208	140	2.0
CP008925.1	h6.sal.bam	other	1362248	1362248	0	+	0	0	198	140	0.0
CP008925.1	h6.sal.bam	other	1362249	1362249	0	+	1	2	199	140	1.0
CP008925.1	h6.sal.bam	other	1362250	1362250	0	+	1	1	200	140	1.0
CP008925.1	h6.sal.bam	other	1362251	1362251	0	+	3	3	201	142	3.0
CP008925.1	h6.sal.bam	other	1362252	1362252	0	+	1	0	202	139	1.0
CP008925.1	h6.sal.bam	other	1362253	1362253	0	+	1	0	202	143	1.0
CP008925.1	h6.sal.bam	other	1362254	1362254	0	+	0	1	202	143	0.0
CP008925.1	h6.sal.bam	other	1362255	1362255	0	+	1	2	201	145	1.0
CP008925.1	h6.sal.bam	other	1362256	1362256	0	+	3	5	204	145	3.0
CP008925.1	h6.sal.bam	other	1362257	1362257	0	+	4	0	115	141	4.0
CP008925.1	h6.sal.bam	other	1362258	1362258	0	+	1	1	116	141	1.0
CP008925.1	h6.sal.bam	other	1362259	1362259	0	+	2	1	114	144	2.0
CP008925.1	h6.sal.bam	other	1362260	1362260	0	+	3	1	113	145	3.0
CP008925.1	h6.sal.bam	other	1362261	1362261	0	+	1	2	114	150	1.0
CP008925.1	h6.sal.bam	other	1362262	1362262	0	+	0	1	112	148	0.0
CP008925.1	h6.sal.bam	other	1362263	1362263	0	+	0	1	111	147	0.0
CP008925.1	h6.sal.bam	other	1362264	1362264	0	+	4	5	115	155	4.0
CP008925.1	h6.sal.bam	other	1362265	1362265	0	+	5	4	120	151	5.0
CP008925.1	h6.sal.bam	other	1362266	1362266	0	+	3	5	123	148	3.0
CP008925.1	h6.sal.bam	other	1362267	1362267	0	+	2	0	122	143	2.0
CP008925.1	h6.sal.bam	other	1362268	1362268	0	+	2	1	122	145	2.0
CP008925.1	h6.sal.bam	other	1362269	1362269	0	+	0	2	122	144	0.0
CP008925.1	h6.sal.bam	other	1362270	1362270	0	+	1	2	121	149	1.0
CP008925.1	h6.sal.bam	other	1362271	1362271	0	+	3	3	124	150	3.0
CP008925.1	h6.sal.bam	other	1362272	1362272	0	+	2	4	126	148	1.3333333333333333
CP008925.1	h6.sal.bam	other	1362273	1362273	0	+	2	2	125	144	1.3333333333333333
CP008925.1	h6.sal.bam	other	1362274	1362274	0	+	2	0	126	142	1.3333333333333333
CP008925.1	h6.sal.bam	other	1362275	1362275	0	+	1	4	126	142	0.6666666666666666
CP008925.1	h6.sal.bam	other	1362276	1362276	0	+	2	3	126	141	1.3333333333333333
CP008925.1	h6.sal.bam	other	1362277	1362277	0	+	0	5	125	140	0.0
CP008925.1	h6.sal.bam	other	1362278	1362278	0	+	1	5	123	138	0.5
CP008925.1	h6.sal.bam	other	1362279	1362279	0	+	3	0	125	135	2.0
CP008925.1	h6.sal.bam	other	1362280	1362280	0	+	2	4	126	135	1.0
CP008925.1	h6.sal.bam	other	1362281	1362281	0	+	0	1	124	134	0.0
CP008925.1	h6.sal.bam	other	1362282	1362282	0	+	1	2	122	133	0.5
CP008925.1	h6.sal.bam	other	1362283	1362283	0	+	2	3	124	131	1.0
CP008925.1	h6.sal.bam	other	1362284	1362284	0	+	4	1	128	128	2.0
CP008925.1	h6.sal.bam	other	1362285	1362285	0	+	2	0	125	130	1.0
CP008925.1	h6.sal.bam	other	1362286	1362286	0	+	0	5	125	132	0.0
CP008925.1	h6.sal.bam	other	1362287	1362287	0	+	2	1	127	127	1.0
CP008925.1	h6.sal.bam	other	1362288	1362288	0	+	0	1	125	126	0.0
CP008925.1	h6.sal.bam	other	1362289	1362289	0	+	1	0	124	132	0.5
CP008925.1	h6.sal.bam	other	1362290	1362290	0	+	4	5	128	132	2.0
CP008925.1	h6.sal.bam	other	1362291	1362291	0	+	1	4	129	129	0.5
CP008925.1	h6.sal.bam	other	1362292	1362292	0	+	3	2	132	127	1.5
CP008925.1	h6.sal.bam	other	1362293	1362293	0	+	0	2	131	126	0.0
CP008925.1	h6.sal.bam	other	1362294	1362294	0	+	3	1	133	125	1.5
CP008925.1	h6.sal.bam	other	1362295	1362295	0	+	4	2	136	126	2.0
CP008925.1	h6.sal.bam	other	1362296	1362296	0	+	1	0	130	127	0.5
CP008925.1	h6.sal.bam	other	1362297	1362297	0	+	3	4	133	128	1.5
CP008925.1	h6.sal.bam	other	1362298	1362298	0	+	0	0	131	124	0.0
CP008925.1	h6.sal.bam	other	1362299	1362299	0	+	3	0	133	125	1.5
CP008925.1	h6.sal.bam	other	1362300	1362300	0	+	4	0	137	127	2.0
CP008925.1	h6.sal.bam	other	1362301	1362301	0	+	0	0	131	130	0.0
CP008925.1	h6.sal.bam	other	1362302	1362302	0	+	0	0	130	133	0.0
CP008925.1	h6.sal.bam	other	1362303	1362303	0	+	1	1	126	136	0.5
CP008925.1	h6.sal.bam	other	1362304	1362304	0	+	2	2	128	139	1.0
CP008925.1	h6.sal.bam	other	1362305	1362305	0	+	2	1	130	137	1.0
CP008925.1	h6.sal.bam	other	1362306	1362306	0	+	0	1	130	138	0.0
CP008925.1	h6.sal.bam	other	1362307	1362307	0	+	1	2	130	138	0.5
CP008925.1	h6.sal.bam	other	1362308	1362308	0	+	5	3	128	144	2.5
CP008925.1	h6.sal.bam	other	1362309	1362309	0	+	0	0	128	144	0.0
CP008925.1	h6.sal.bam	other	1362310	1362310	0	+	0	5	128	146	0.0
CP008925.1	h6.sal.bam	other	1362311	1362311	0	+	3	1	131	142	1.5
CP008925.1	h6.sal.bam	other	1362312	1362312	0	+	1	0	131	142	0.5
CP008925.1	h6.sal.bam	other	1362313	1362313	0	+	0	1	128	144	0.0
CP008925.1	h6.sal.bam	other	1362314	1362314	0	+	2	1	127	144	1.0
CP008925.1	h6.sal.bam	other	1362315	1362315	0	+	1	1	119	145	0.5
CP008925.1	h6.sal.bam	other	1362316	1362316	0	+	4	4	123	145	2.0
CP008925.1	h6.sal.bam	other	1362317	1362317	0	+	1	2	124	143	0.5
CP008925.1	h6.sal.bam	other	1362318	1362318	0	+	4	2	127	143	2.0
CP008925.1	h6.sal.bam	other	1362319	1362319	0	+	4	4	131	145	2.0
CP008925.1	h6.sal.bam	other	1362320	1362320	0	+	2	1	132	141	1.0
CP008925.1	h6.sal.bam	other	1362321	1362321	0	+	3	4	133	140	1.5
CP008925.1	h6.sal.bam	other	1362322	1362322	0	+	5	0	136	137	2.5
CP008925.1	h6.sal.bam	other	1362323	1362323	0	+	2	0	136	137	1.0
CP008925.1	h6.sal.bam	other	1362324	1362324	0	+	1	2	137	137	0.5
CP008925.1	h6.sal.bam	other	1362325	1362325	0	+	1	3	136	139	0.5
CP008925.1	h6.sal.bam	other	1362326	1362326	0	+	0	3	133	137	0.0
CP008925.1	h6.sal.bam	other	1362327	1362327	0	+	2	2	135	134	1.0
CP008925.1	h6.sal.bam	other	1362328	1362328	0	+	2	3	137	139	1.0
CP008925.1	h6.sal.bam	other	1362329	1362329	0	+	1	0	137	137	0.5
CP008925.1	h6.sal.bam	other	1362330	1362330	0	+	4	2	141	137	2.0
CP008925.1	h6.sal.bam	other	1362331	1362331	0	+	2	2	140	135	1.0
CP008925.1	h6.sal.bam	other	1362332	1362332	0	+	2	2	137	133	1.0
CP008925.1	h6.sal.bam	other	1362333	1362333	0	+	1	1	135	136	0.5
CP008925.1	h6.sal.bam	other	1362334	1362334	0	+	1	2	135	137	0.5
CP008925.1	h6.sal.bam	other	1362335	1362335	0	+	2	6	135	138	1.0
CP008925.1	h6.sal.bam	other	1362336	1362336	0	+	2	4	137	132	1.0
CP008925.1	h6.sal.bam	other	1362337	1362337	0	+	1	2	138	130	0.5
CP008925.1	h6.sal.bam	other	1362338	1362338	0	+	8	2	146	128	4.0
CP008925.1	h6.sal.bam	other	1362339	1362339	0	+	7	2	149	129	3.5
CP008925.1	h6.sal.bam	other	1362340	1362340	0	+	9	0	153	127	4.5
CP008925.1	h6.sal.bam	other	1362341	1362341	0	+	2	0	148	131	1.0
CP008925.1	h6.sal.bam	other	1362342	1362342	0	+	2	3	150	131	1.0
CP008925.1	h6.sal.bam	other	1362343	1362343	0	+	0	2	150	133	0.0
CP008925.1	h6.sal.bam	other	1362344	1362344	0	+	2	4	148	133	1.0
CP008925.1	h6.sal.bam	other	1362345	1362345	0	+	0	3	148	130	0.0
CP008925.1	h6.sal.bam	other	1362346	1362346	0	+	2	1	150	128	1.0
CP008925.1	h6.sal.bam	other	1362347	1362347	0	+	6	1	152	127	3.0
CP008925.1	h6.sal.bam	other	1362348	1362348	0	+	0	2	152	126	0.0
CP008925.1	h6.sal.bam	other	1362349	1362349	0	+	1	0	150	128	0.5
CP008925.1	h6.sal.bam	other	1362350	1362350	0	+	2	0	149	130	1.0
CP008925.1	h6.sal.bam	other	1362351	1362351	0	+	0	2	149	131	0.0
CP008925.1	h6.sal.bam	other	1362352	1362352	0	+	3	3	152	132	1.5
CP008925.1	h6.sal.bam	other	1362353	1362353	0	+	0	2	146	130	0.0
CP008925.1	h6.sal.bam	other	1362354	1362354	0	+	2	0	148	131	1.0
CP008925.1	h6.sal.bam	other	1362355	1362355	0	+	2	3	150	133	1.0
CP008925.1	h6.sal.bam	other	1362356	1362356	0	+	4	0	145	137	2.0
CP008925.1	h6.sal.bam	other	1362357	1362357	0	+	4	0	149	143	2.0
CP008925.1	h6.sal.bam	other	1362358	1362358	0	+	1	2	150	144	0.5
CP008925.1	h6.sal.bam	other	1362359	1362359	0	+	0	2	150	142	0.0
CP008925.1	h6.sal.bam	other	1362360	1362360	0	+	1	2	151	142	0.5
CP008925.1	h6.sal.bam	other	1362361	1362361	0	+	1	2	152	141	0.5
CP008925.1	h6.sal.bam	other	1362362	1362362	0	+	0	3	150	142	0.0
CP008925.1	h6.sal.bam	other	1362363	1362363	0	+	2	2	152	141	1.0
CP008925.1	h6.sal.bam	other	1362364	1362364	0	+	2	0	152	144	1.0
CP008925.1	h6.sal.bam	other	1362365	1362365	0	+	1	2	150	148	0.5
CP008925.1	h6.sal.bam	other	1362366	1362366	0	+	3	2	152	150	1.5
CP008925.1	h6.sal.bam	other	1362367	1362367	0	+	3	2	153	148	1.5
CP008925.1	h6.sal.bam	other	1362368	1362368	0	+	4	1	154	146	2.0
CP008925.1	h6.sal.bam	other	1362369	1362369	0	+	0	3	154	145	0.0
CP008925.1	h6.sal.bam	other	1362370	1362370	0	+	1	3	149	147	0.5
CP008925.1	h6.sal.bam	other	1362371	1362371	0	+	1	1	148	148	0.5
CP008925.1	h6.sal.bam	other	1362372	1362372	0	+	4	0	152	150	2.0
CP008925.1	h6.sal.bam	other	1362373	1362373	0	+	2	1	154	150	1.0
CP008925.1	h6.sal.bam	other	1362374	1362374	0	+	1	2	148	152	0.5
CP008925.1	h6.sal.bam	other	1362375	1362375	0	+	2	3	150	152	1.0
CP008925.1	h6.sal.bam	other	1362376	1362376	0	+	1	3	151	150	0.5
CP008925.1	h6.sal.bam	other	1362377	1362377	0	+	2	2	153	147	1.0
CP008925.1	h6.sal.bam	other	1362378	1362378	0	+	0	4	152	145	0.0
CP008925.1	h6.sal.bam	other	1362379	1362379	0	+	2	0	151	141	1.0
CP008925.1	h6.sal.bam	other	1362380	1362380	0	+	5	2	155	141	2.5
CP008925.1	h6.sal.bam	other	1362381	1362381	0	+	4	1	159	139	2.0
CP008925.1	h6.sal.bam	other	1362382	1362382	0	+	2	8	160	138	1.0
CP008925.1	h6.sal.bam	other	1362383	1362383	0	+	2	3	157	132	1.0
CP008925.1	h6.sal.bam	other	1362384	1362384	0	+	0	2	156	129	0.0
CP008925.1	h6.sal.bam	other	1362385	1362385	0	+	0	0	154	127	0.0
CP008925.1	h6.sal.bam	other	1362386	1362386	0	+	0	1	154	128	0.0
CP008925.1	h6.sal.bam	other	1362387	1362387	0	+	3	2	156	128	1.5
CP008925.1	h6.sal.bam	other	1362388	1362388	0	+	4	1	160	127	2.0
CP008925.1	h6.sal.bam	other	1362389	1362389	0	+	0	2	152	131	0.0
CP008925.1	h6.sal.bam	other	1362390	1362390	0	+	4	1	156	131	2.0
CP008925.1	h6.sal.bam	other	1362391	1362391	0	+	2	2	158	132	1.0
CP008925.1	h6.sal.bam	other	1362392	1362392	0	+	2	2	155	131	1.0
CP008925.1	h6.sal.bam	other	1362393	1362393	0	+	5	3	160	133	2.5
CP008925.1	h6.sal.bam	other	1362394	1362394	0	+	1	0	157	132	0.5
CP008925.1	h6.sal.bam	other	1362395	1362395	0	+	0	1	153	136	0.0
CP008925.1	h6.sal.bam	other	1362396	1362396	0	+	0	0	148	136	0.0
CP008925.1	h6.sal.bam	other	1362397	1362397	0	+	0	0	148	136	0.0
CP008925.1	h6.sal.bam	other	1362398	1362398	0	+	0	1	145	139	0.0
CP008925.1	h6.sal.bam	other	1362399	1362399	0	+	1	3	145	138	0.5
CP008925.1	h6.sal.bam	other	1362400	1362400	0	+	0	1	145	137	0.0
CP008925.1	h6.sal.bam	other	1362401	1362401	0	+	0	2	143	141	0.0
CP008925.1	h6.sal.bam	other	1362402	1362402	0	+	0	5	143	139	0.0
CP008925.1	h6.sal.bam	other	1362403	1362403	0	+	2	1	143	144	1.0
CP008925.1	h6.sal.bam	other	1362404	1362404	0	+	0	0	142	146	0.0
CP008925.1	h6.sal.bam	other	1362405	1362405	0	+	3	0	141	148	1.5
CP008925.1	h6.sal.bam	other	1362406	1362406	0	+	4	2	140	149	2.0
CP008925.1	h6.sal.bam	other	1362407	1362407	0	+	0	3	140	148	0.0
CP008925.1	h6.sal.bam	other	1362408	1362408	0	+	3	2	143	148	1.5
CP008925.1	h6.sal.bam	other	1362409	1362409	0	+	2	4	144	146	1.0
CP008925.1	h6.sal.bam	other	1362410	1362410	0	+	2	0	140	142	1.0
CP008925.1	h6.sal.bam	other	1362411	1362411	0	+	4	2	144	145	2.0
CP008925.1	h6.sal.bam	other	1362412	1362412	0	+	2	0	146	147	1.0
CP008925.1	h6.sal.bam	other	1362413	1362413	0	+	1	2	132	148	0.5
CP008925.1	h6.sal.bam	other	1362414	1362414	0	+	1	0	133	146	0.5
CP008925.1	h6.sal.bam	other	1362415	1362415	0	+	0	4	125	150	0.0
CP008925.1	h6.sal.bam	other	1362416	1362416	0	+	3	2	124	147	1.5
CP008925.1	h6.sal.bam	other	1362417	1362417	0	+	3	3	127	147	1.5
CP008925.1	h6.sal.bam	other	1362418	1362418	0	+	0	2	126	144	0.0
CP008925.1	h6.sal.bam	other	1362419	1362419	0	+	3	1	127	145	1.5
CP008925.1	h6.sal.bam	other	1362420	1362420	0	+	2	1	129	148	1.0
CP008925.1	h6.sal.bam	other	1362421	1362421	0	+	3	0	124	149	1.5
CP008925.1	h6.sal.bam	other	1362422	1362422	0	+	0	2	124	149	0.0
CP008925.1	h6.sal.bam	other	1362423	1362423	0	+	1	2	125	150	0.5
CP008925.1	h6.sal.bam	other	1362424	1362424	0	+	2	2	126	148	1.0
CP008925.1	h6.sal.bam	other	1362425	1362425	0	+	3	1	127	148	1.5
CP008925.1	h6.sal.bam	other	1362426	1362426	0	+	1	3	128	147	0.5
CP008925.1	h6.sal.bam	other	1362427	1362427	0	+	1	1	125	144	0.5
CP008925.1	h6.sal.bam	other	1362428	1362428	0	+	5	3	127	147	2.5
CP008925.1	h6.sal.bam	other	1362429	1362429	0	+	2	2	125	146	1.0
CP008925.1	h6.sal.bam	other	1362430	1362430	0	+	1	8	126	146	0.5
CP008925.1	h6.sal.bam	other	1362431	1362431	0	+	4	6	130	138	2.0
CP008925.1	h6.sal.bam	other	1362432	1362432	0	+	5	1	131	132	2.5
CP008925.1	h6.sal.bam	other	1362433	1362433	0	+	3	1	132	133	1.5
CP008925.1	h6.sal.bam	other	1362434	1362434	0	+	3	1	134	133	1.5
CP008925.1	h6.sal.bam	other	1362435	1362435	0	+	3	1	137	132	1.5
CP008925.1	h6.sal.bam	other	1362436	1362436	0	+	1	3	137	137	0.5
CP008925.1	h6.sal.bam	other	1362437	1362437	0	+	6	2	140	136	3.0
CP008925.1	h6.sal.bam	other	1362438	1362438	0	+	1	5	141	135	0.5
CP008925.1	h6.sal.bam	other	1362439	1362439	0	+	0	4	139	137	0.0
CP008925.1	h6.sal.bam	other	1362440	1362440	0	+	2	4	140	140	1.0
CP008925.1	h6.sal.bam	other	1362441	1362441	0	+	2	0	139	139	1.0
CP008925.1	h6.sal.bam	other	1362442	1362442	0	+	1	0	136	140	0.5
CP008925.1	h6.sal.bam	other	1362443	1362443	0	+	5	5	138	142	2.5
CP008925.1	h6.sal.bam	other	1362444	1362444	0	+	2	1	140	137	1.0
CP008925.1	h6.sal.bam	other	1362445	1362445	0	+	4	5	143	136	2.0
CP008925.1	h6.sal.bam	other	1362446	1362446	0	+	1	2	143	135	0.5
CP008925.1	h6.sal.bam	other	1362447	1362447	0	+	3	1	142	133	1.5
CP008925.1	h6.sal.bam	other	1362448	1362448	0	+	0	3	140	132	0.0
CP008925.1	h6.sal.bam	other	1362449	1362449	0	+	1	1	140	133	0.5
CP008925.1	h6.sal.bam	other	1362450	1362450	0	+	1	1	139	136	0.5
CP008925.1	h6.sal.bam	other	1362451	1362451	0	+	7	0	145	139	3.5
CP008925.1	h6.sal.bam	other	1362452	1362452	0	+	0	0	143	139	0.0
CP008925.1	h6.sal.bam	other	1362453	1362453	0	+	3	0	146	142	1.5
CP008925.1	h6.sal.bam	other	1362454	1362454	0	+	0	0	144	143	0.0
CP008925.1	h6.sal.bam	other	1362455	1362455	0	+	1	0	140	143	0.5
CP008925.1	h6.sal.bam	other	1362456	1362456	0	+	4	1	141	143	2.0
CP008925.1	h6.sal.bam	other	1362457	1362457	0	+	1	1	138	142	0.5
CP008925.1	h6.sal.bam	other	1362458	1362458	0	+	3	0	141	141	1.5
CP008925.1	h6.sal.bam	other	1362459	1362459	0	+	3	0	143	148	1.5
CP008925.1	h6.sal.bam	other	1362460	1362460	0	+	3	2	146	151	1.5
CP008925.1	h6.sal.bam	other	1362461	1362461	0	+	1	0	147	149	0.5
CP008925.1	h6.sal.bam	other	1362462	1362462	0	+	1	1	144	158	0.5
CP008925.1	h6.sal.bam	other	1362463	1362463	0	+	3	5	145	157	1.5
CP008925.1	h6.sal.bam	other	1362464	1362464	0	+	2	1	147	152	1.0
CP008925.1	h6.sal.bam	other	1362465	1362465	0	+	3	3	148	152	1.5
CP008925.1	h6.sal.bam	other	1362466	1362466	0	+	2	0	148	149	1.0
CP008925.1	h6.sal.bam	other	1362467	1362467	0	+	4	4	150	152	2.0
CP008925.1	h6.sal.bam	other	1362468	1362468	0	+	6	3	151	149	3.0
CP008925.1	h6.sal.bam	other	1362469	1362469	0	+	2	4	152	146	1.0
CP008925.1	h6.sal.bam	other	1362470	1362470	0	+	2	1	154	146	1.0
CP008925.1	h6.sal.bam	other	1362471	1362471	0	+	6	0	160	145	3.0
CP008925.1	h6.sal.bam	other	1362472	1362472	0	+	0	2	160	145	0.0
CP008925.1	h6.sal.bam	other	1362473	1362473	0	+	2	1	162	147	1.0
CP008925.1	h6.sal.bam	other	1362474	1362474	0	+	1	4	162	148	0.5
CP008925.1	h6.sal.bam	other	1362475	1362475	0	+	1	5	163	145	0.5
CP008925.1	h6.sal.bam	other	1362476	1362476	0	+	2	7	165	143	1.0
CP008925.1	h6.sal.bam	other	1362477	1362477	0	+	3	2	167	137	1.5
CP008925.1	h6.sal.bam	other	1362478	1362478	0	+	2	3	168	138	1.0
CP008925.1	h6.sal.bam	other	1362479	1362479	0	+	3	2	171	135	1.5
CP008925.1	h6.sal.bam	other	1362480	1362480	0	+	4	2	172	137	2.0
CP008925.1	h6.sal.bam	other	1362481	1362481	0	+	2	0	168	135	1.0
CP008925.1	h6.sal.bam	other	1362482	1362482	0	+	6	4	174	140	3.0
CP008925.1	h6.sal.bam	other	1362483	1362483	0	+	1	0	168	140	0.5
CP008925.1	h6.sal.bam	other	1362484	1362484	0	+	3	0	168	140	1.5
CP008925.1	h6.sal.bam	other	1362485	1362485	0	+	3	2	169	140	1.5
CP008925.1	h6.sal.bam	other	1362486	1362486	0	+	1	3	168	144	0.5
CP008925.1	h6.sal.bam	other	1362487	1362487	0	+	0	2	164	143	0.0
CP008925.1	h6.sal.bam	other	1362488	1362488	0	+	2	1	166	142	1.0
CP008925.1	h6.sal.bam	other	1362489	1362489	0	+	0	2	166	144	0.0
CP008925.1	h6.sal.bam	other	1362490	1362490	0	+	3	1	163	143	1.5
CP008925.1	h6.sal.bam	other	1362491	1362491	0	+	0	3	163	143	0.0
CP008925.1	h6.sal.bam	other	1362492	1362492	0	+	3	1	165	140	1.5
CP008925.1	h6.sal.bam	other	1362493	1362493	0	+	0	1	165	144	0.0
CP008925.1	h6.sal.bam	other	1362494	1362494	0	+	1	4	163	153	0.5
CP008925.1	h6.sal.bam	other	1362495	1362495	0	+	2	2	163	150	1.0
CP008925.1	h6.sal.bam	other	1362496	1362496	0	+	0	0	160	154	0.0
CP008925.1	h6.sal.bam	other	1362497	1362497	0	+	1	3	161	156	0.5
CP008925.1	h6.sal.bam	other	1362498	1362498	0	+	2	1	162	156	1.0
CP008925.1	h6.sal.bam	other	1362499	1362499	0	+	3	1	162	157	1.5
CP008925.1	h6.sal.bam	other	1362500	1362500	0	+	3	0	163	157	1.5
CP008925.1	h6.sal.bam	other	1362501	1362501	0	+	1	0	160	158	0.5
CP008925.1	h6.sal.bam	other	1362502	1362502	0	+	2	4	162	158	1.0
CP008925.1	h6.sal.bam	other	1362503	1362503	0	+	2	2	158	155	1.0
CP008925.1	h6.sal.bam	other	1362504	1362504	0	+	1	1	157	153	0.5
CP008925.1	h6.sal.bam	other	1362505	1362505	0	+	4	0	156	152	2.0
CP008925.1	h6.sal.bam	other	1362506	1362506	0	+	3	1	158	155	1.5
CP008925.1	h6.sal.bam	other	1362507	1362507	0	+	2	2	154	154	1.0
CP008925.1	h6.sal.bam	other	1362508	1362508	0	+	1	0	154	160	0.5
CP008925.1	h6.sal.bam	other	1362509	1362509	0	+	2	3	152	165	1.0
CP008925.1	h6.sal.bam	other	1362510	1362510	0	+	0	4	151	165	0.0
CP008925.1	h6.sal.bam	other	1362511	1362511	0	+	2	2	153	166	1.0
CP008925.1	h6.sal.bam	other	1362512	1362512	0	+	2	7	151	164	1.0
CP008925.1	h6.sal.bam	other	1362513	1362513	0	+	0	0	149	158	0.0
CP008925.1	h6.sal.bam	GAAC	1362514	1362514	1362522	+	1	8	150	159	0.5
CP008925.1	h6.sal.bam	other	1362515	1362515	0	+	0	2	150	151	0.0
CP008925.1	h6.sal.bam	GAAC	1362516	1362516	1362522	+	8	1	154	149	4.0
CP008925.1	h6.sal.bam	other	1362517	1362517	0	+	1	2	152	151	0.5
CP008925.1	h6.sal.bam	other	1362518	1362518	0	+	1	1	153	149	0.5
CP008925.1	h6.sal.bam	other	1362519	1362519	0	+	3	2	151	151	1.5
CP008925.1	h6.sal.bam	other	1362520	1362520	0	+	2	1	152	149	1.0
CP008925.1	h6.sal.bam	other	1362521	1362521	0	+	1	0	153	151	0.5
CP008925.1	h6.sal.bam	other	1362522	1362522	0	+	0	2	150	153	0.0
CP008925.1	h6.sal.bam	other	1362523	1362523	0	+	0	1	149	156	0.0
CP008925.1	h6.sal.bam	other	1362524	1362524	0	+	2	4	150	155	1.0
CP008925.1	h6.sal.bam	other	1362525	1362525	0	+	0	4	150	155	0.0
CP008925.1	h6.sal.bam	other	1362526	1362526	0	+	4	4	148	152	2.0
CP008925.1	h6.sal.bam	other	1362527	1362527	0	+	2	0	150	149	1.0
CP008925.1	h6.sal.bam	other	1362528	1362528	0	+	5	0	153	151	2.5
CP008925.1	h6.sal.bam	other	1362529	1362529	0	+	1	0	153	151	0.5
CP008925.1	h6.sal.bam	other	1362530	1362530	0	+	2	2	155	156	1.0
CP008925.1	h6.sal.bam	GAAC	1362531	1362531	1362522	+	0	3	151	155	0.0
CP008925.1	h6.sal.bam	other	1362532	1362532	0	+	2	2	149	152	1.0
CP008925.1	h6.sal.bam	GAAC	1362533	1362533	1362522	+	5	3	154	151	2.5
CP008925.1	h6.sal.bam	other	1362534	1362534	0	+	1	0	152	151	0.5
CP008925.1	h6.sal.bam	other	1362535	1362535	0	+	2	1	149	152	1.0
CP008925.1	h6.sal.bam	other	1362536	1362536	0	+	1	8	150	152	0.5
CP008925.1	h6.sal.bam	other	1362537	1362537	0	+	5	0	155	144	2.5
CP008925.1	h6.sal.bam	other	1362538	1362538	0	+	1	0	152	144	0.5
CP008925.1	h6.sal.bam	other	1362539	1362539	0	+	3	1	154	144	1.5
CP008925.1	h6.sal.bam	other	1362540	1362540	0	+	1	0	151	143	0.5
CP008925.1	h6.sal.bam	other	1362541	1362541	0	+	1	3	150	145	0.5
CP008925.1	h6.sal.bam	other	1362542	1362542	0	+	3	1	149	142	1.5
CP008925.1	h6.sal.bam	other	1362543	1362543	0	+	3	2	147	141	1.5
CP008925.1	h6.sal.bam	other	1362544	1362544	0	+	4	2	141	140	2.0
CP008925.1	h6.sal.bam	other	1362545	1362545	0	+	2	0	142	139	1.0
CP008925.1	h6.sal.bam	other	1362546	1362546	0	+	2	3	144	142	1.0
CP008925.1	h6.sal.bam	other	1362547	1362547	0	+	1	1	143	143	0.5
CP008925.1	h6.sal.bam	other	1362548	1362548	0	+	2	2	145	146	1.0
CP008925.1	h6.sal.bam	other	1362549	1362549	0	+	3	2	147	144	1.5
CP008925.1	h6.sal.bam	other	1362550	1362550	0	+	1	2	142	143	0.5
CP008925.1	h6.sal.bam	other	1362551	1362551	0	+	2	2	144	141	1.0
CP008925.1	h6.sal.bam	other	1362552	1362552	0	+	2	3	146	140	1.0
CP008925.1	h6.sal.bam	other	1362553	1362553	0	+	6	1	147	141	3.0
CP008925.1	h6.sal.bam	other	1362554	1362554	0	+	0	3	147	140	0.0
CP008925.1	h6.sal.bam	GTTC	1362555	1362555	1362563	+	0	8	134	143	0.0
CP008925.1	h6.sal.bam	other	1362556	1362556	0	+	2	3	136	138	1.0
CP008925.1	h6.sal.bam	GTTC	1362557	1362557	1362563	+	4	0	140	139	2.0
CP008925.1	h6.sal.bam	other	1362558	1362558	0	+	2	4	142	140	1.0
CP008925.1	h6.sal.bam	other	1362559	1362559	0	+	2	1	142	136	1.0
CP008925.1	h6.sal.bam	other	1362560	1362560	0	+	3	1	142	138	1.5
CP008925.1	h6.sal.bam	other	1362561	1362561	0	+	2	2	143	143	1.0
CP008925.1	h6.sal.bam	other	1362562	1362562	0	+	1	0	142	145	0.5
CP008925.1	h6.sal.bam	other	1362563	1362563	0	+	5	3	147	147	2.5
CP008925.1	h6.sal.bam	other	1362564	1362564	0	+	0	1	147	144	0.0
CP008925.1	h6.sal.bam	other	1362565	1362565	0	+	1	4	145	146	0.5
CP008925.1	h6.sal.bam	other	1362566	1362566	0	+	1	2	146	146	0.5
CP008925.1	h6.sal.bam	GAAC	1362567	1362567	1362575	+	5	11	148	147	2.5
CP008925.1	h6.sal.bam	other	1362568	1362568	0	+	0	0	147	138	0.0
CP008925.1	h6.sal.bam	GAAC	1362569	1362569	1362575	+	7	4	154	142	3.5
CP008925.1	h6.sal.bam	other	1362570	1362570	0	+	2	2	154	139	1.0
CP008925.1	h6.sal.bam	other	1362571	1362571	0	+	1	2	155	137	0.5
CP008925.1	h6.sal.bam	GTTC	1362572	1362572	1362563	+	1	6	155	138	0.5
CP008925.1	h6.sal.bam	other	1362573	1362573	0	+	7	1	160	137	3.5
CP008925.1	h6.sal.bam	GTTC	1362574	1362574	1362563	+	13	1	164	137	6.5
CP008925.1	h6.sal.bam	other	1362575	1362575	0	+	2	1	166	136	1.0
CP008925.1	h6.sal.bam	other	1362576	1362576	0	+	2	0	168	136	1.0
CP008925.1	h6.sal.bam	other	1362577	1362577	0	+	2	1	168	139	1.0
CP008925.1	h6.sal.bam	other	1362578	1362578	0	+	1	5	169	138	0.5
CP008925.1	h6.sal.bam	other	1362579	1362579	0	+	0	0	164	134	0.0
CP008925.1	h6.sal.bam	GAAC	1362580	1362580	1362588	+	1	7	165	134	0.5
CP008925.1	h6.sal.bam	other	1362581	1362581	0	+	0	0	160	128	0.0
CP008925.1	h6.sal.bam	GAAC	1362582	1362582	1362588	+	7	1	164	128	3.5
CP008925.1	h6.sal.bam	other	1362583	1362583	0	+	3	4	167	129	1.5
CP008925.1	h6.sal.bam	GAAC	1362584	1362584	1362575	+	1	4	168	125	0.5
CP008925.1	h6.sal.bam	other	1362585	1362585	0	+	3	3	171	123	1.5
CP008925.1	h6.sal.bam	GAAC	1362586	1362586	1362575	+	7	0	176	123	3.5
CP008925.1	h6.sal.bam	other	1362587	1362587	0	+	2	1	176	124	1.0
CP008925.1	h6.sal.bam	other	1362588	1362588	0	+	5	1	181	125	2.5
CP008925.1	h6.sal.bam	other	1362589	1362589	0	+	2	0	182	125	1.0
CP008925.1	h6.sal.bam	other	1362590	1362590	0	+	0	0	174	129	0.0
CP008925.1	h6.sal.bam	other	1362591	1362591	0	+	1	1	175	131	0.5
CP008925.1	h6.sal.bam	other	1362592	1362592	0	+	6	0	176	132	3.0
CP008925.1	h6.sal.bam	other	1362593	1362593	0	+	3	3	179	132	1.5
CP008925.1	h6.sal.bam	other	1362594	1362594	0	+	1	2	180	133	0.5
CP008925.1	h6.sal.bam	other	1362595	1362595	0	+	1	1	179	133	0.5
CP008925.1	h6.sal.bam	other	1362596	1362596	0	+	2	3	180	132	1.0
CP008925.1	h6.sal.bam	GAAC	1362597	1362597	1362588	+	3	4	183	131	1.5
CP008925.1	h6.sal.bam	other	1362598	1362598	0	+	1	0	182	131	0.5
CP008925.1	h6.sal.bam	GAAC	1362599	1362599	1362588	+	1	6	183	131	0.5
CP008925.1	h6.sal.bam	other	1362600	1362600	0	+	2	2	185	133	1.0
CP008925.1	h6.sal.bam	other	1362601	1362601	0	+	1	0	182	132	0.5
CP008925.1	h6.sal.bam	other	1362602	1362602	0	+	5	2	185	134	2.5
CP008925.1	h6.sal.bam	other	1362603	1362603	0	+	2	2	182	133	1.0
CP008925.1	h6.sal.bam	other	1362604	1362604	0	+	2	3	181	133	1.0
CP008925.1	h6.sal.bam	other	1362605	1362605	0	+	1	1	182	131	0.5
CP008925.1	h6.sal.bam	other	1362606	1362606	0	+	3	0	185	134	1.5
CP008925.1	h6.sal.bam	other	1362607	1362607	0	+	0	1	182	135	0.0
CP008925.1	h6.sal.bam	other	1362608	1362608	0	+	4	3	182	134	2.0
CP008925.1	h6.sal.bam	other	1362609	1362609	0	+	4	0	184	131	2.0
CP008925.1	h6.sal.bam	other	1362610	1362610	0	+	3	0	186	135	1.5
CP008925.1	h6.sal.bam	other	1362611	1362611	0	+	0	0	185	138	0.0
CP008925.1	h6.sal.bam	other	1362612	1362612	0	+	0	0	180	146	0.0
CP008925.1	h6.sal.bam	other	1362613	1362613	0	+	3	1	182	148	1.5
CP008925.1	h6.sal.bam	other	1362614	1362614	0	+	2	1	180	150	1.0
CP008925.1	h6.sal.bam	other	1362615	1362615	0	+	0	0	179	151	0.0
CP008925.1	h6.sal.bam	other	1362616	1362616	0	+	5	1	183	151	2.5
CP008925.1	h6.sal.bam	other	1362617	1362617	0	+	0	0	179	150	0.0
CP008925.1	h6.sal.bam	other	1362618	1362618	0	+	2	3	176	155	1.0
CP008925.1	h6.sal.bam	other	1362619	1362619	0	+	1	1	175	153	0.5
CP008925.1	h6.sal.bam	other	1362620	1362620	0	+	1	2	176	152	0.5
CP008925.1	h6.sal.bam	other	1362621	1362621	0	+	1	6	175	151	0.5
CP008925.1	h6.sal.bam	other	1362622	1362622	0	+	3	1	177	147	1.5
CP008925.1	h6.sal.bam	other	1362623	1362623	0	+	0	0	175	146	0.0
CP008925.1	h6.sal.bam	other	1362624	1362624	0	+	2	1	174	148	1.0
CP008925.1	h6.sal.bam	other	1362625	1362625	0	+	5	1	178	151	2.5
CP008925.1	h6.sal.bam	other	1362626	1362626	0	+	2	1	178	150	1.0
CP008925.1	h6.sal.bam	other	1362627	1362627	0	+	5	4	181	151	2.5
CP008925.1	h6.sal.bam	other	1362628	1362628	0	+	2	3	177	148	1.0
CP008925.1	h6.sal.bam	other	1362629	1362629	0	+	3	1	180	146	1.5
CP008925.1	h6.sal.bam	other	1362630	1362630	0	+	3	3	183	151	1.5
CP008925.1	h6.sal.bam	other	1362631	1362631	0	+	1	3	182	148	0.5
CP008925.1	h6.sal.bam	other	1362632	1362632	0	+	2	1	180	147	1.0
CP008925.1	h6.sal.bam	other	1362633	1362633	0	+	2	0	180	149	1.0
CP008925.1	h6.sal.bam	other	1362634	1362634	0	+	6	3	181	149	3.0
CP008925.1	h6.sal.bam	other	1362635	1362635	0	+	3	6	184	146	1.5
CP008925.1	h6.sal.bam	other	1362636	1362636	0	+	2	4	184	141	1.0
CP008925.1	h6.sal.bam	other	1362637	1362637	0	+	2	2	185	138	1.0
CP008925.1	h6.sal.bam	other	1362638	1362638	0	+	2	3	182	137	1.0
CP008925.1	h6.sal.bam	other	1362639	1362639	0	+	4	3	186	134	2.0
CP008925.1	h6.sal.bam	other	1362640	1362640	0	+	2	2	187	131	1.0
CP008925.1	h6.sal.bam	other	1362641	1362641	0	+	1	3	187	136	0.5
CP008925.1	h6.sal.bam	other	1362642	1362642	0	+	2	2	184	135	1.0
CP008925.1	h6.sal.bam	other	1362643	1362643	0	+	2	4	186	133	1.0
CP008925.1	h6.sal.bam	other	1362644	1362644	0	+	4	2	183	135	2.0
CP008925.1	h6.sal.bam	other	1362645	1362645	0	+	1	0	182	134	0.5
CP008925.1	h6.sal.bam	other	1362646	1362646	0	+	1	2	182	134	0.5
CP008925.1	h6.sal.bam	other	1362647	1362647	0	+	2	5	183	133	1.0
CP008925.1	h6.sal.bam	other	1362648	1362648	0	+	2	1	165	130	1.0
CP008925.1	h6.sal.bam	other	1362649	1362649	0	+	1	1	164	130	0.5
CP008925.1	h6.sal.bam	other	1362650	1362650	0	+	3	2	167	130	1.5
CP008925.1	h6.sal.bam	other	1362651	1362651	0	+	1	1	165	129	0.5
CP008925.1	h6.sal.bam	other	1362652	1362652	0	+	1	0	165	134	0.5
CP008925.1	h6.sal.bam	other	1362653	1362653	0	+	2	1	165	135	1.3333333333333333
CP008925.1	h6.sal.bam	other	1362654	1362654	0	+	1	0	166	136	1.0
CP008925.1	h6.sal.bam	other	1362655	1362655	0	+	1	0	156	154	0.6666666666666666
CP008925.1	h6.sal.bam	other	1362656	1362656	0	+	0	0	156	157	0.0
CP008925.1	h6.sal.bam	other	1362657	1362657	0	+	0	2	156	159	0.0
CP008925.1	h6.sal.bam	other	1362658	1362658	0	+	2	0	153	160	1.3333333333333333
CP008925.1	h6.sal.bam	other	1362659	1362659	0	+	0	2	153	160	0.0
CP008925.1	h6.sal.bam	other	1362660	1362660	0	+	2	4	153	166	2.0
CP008925.1	h6.sal.bam	other	1362661	1362661	0	+	0	1	150	163	0.0
CP008925.1	h6.sal.bam	other	1362662	1362662	0	+	2	2	150	162	1.3333333333333333
CP008925.1	h6.sal.bam	other	1362663	1362663	0	+	0	1	144	161	0.0
CP008925.1	h6.sal.bam	other	1362664	1362664	0	+	0	4	143	160	0.0
CP008925.1	h6.sal.bam	other	1362665	1362665	0	+	0	2	142	159	0.0
CP008925.1	h6.sal.bam	other	1362666	1362666	0	+	3	2	145	159	3.0
CP008925.1	h6.sal.bam	other	1362667	1362667	0	+	2	1	138	159	2.0
CP008925.1	h6.sal.bam	other	1362668	1362668	0	+	1	2	139	159	1.0
CP008925.1	h6.sal.bam	other	1362669	1362669	0	+	1	2	138	158	1.0
CP008925.1	h6.sal.bam	other	1362670	1362670	0	+	3	1	135	157	3.0
CP008925.1	h6.sal.bam	other	1362671	1362671	0	+	0	1	135	156	0.0
CP008925.1	h6.sal.bam	other	1362672	1362672	0	+	2	4	136	161	2.0
CP008925.1	h6.sal.bam	other	1362673	1362673	0	+	1	0	135	158	1.0
CP008925.1	h6.sal.bam	other	1362674	1362674	0	+	3	9	138	159	3.0
CP008925.1	h6.sal.bam	other	1362675	1362675	0	+	1	2	138	151	1.0
CP008925.1	h6.sal.bam	other	1362676	1362676	0	+	1	1	136	150	1.0
CP008925.1	h6.sal.bam	other	1362677	1362677	0	+	0	1	133	149	0.0
CP008925.1	h6.sal.bam	other	1362678	1362678	0	+	8	2	139	149	8.0
CP008925.1	h6.sal.bam	other	1362679	1362679	0	+	4	0	137	147	4.0
CP008925.1	h6.sal.bam	other	1362680	1362680	0	+	2	4	139	149	2.0
CP008925.1	h6.sal.bam	other	1362681	1362681	0	+	0	1	139	146	0.0
CP008925.1	h6.sal.bam	other	1362682	1362682	0	+	2	0	135	147	2.0
CP008925.1	h6.sal.bam	other	1362683	1362683	0	+	0	4	135	147	0.0
CP008925.1	h6.sal.bam	other	1362684	1362684	0	+	2	3	132	147	2.0
CP008925.1	h6.sal.bam	other	1362685	1362685	0	+	1	5	133	145	1.0
CP008925.1	h6.sal.bam	other	1362686	1362686	0	+	0	3	132	140	0.0
CP008925.1	h6.sal.bam	other	1362687	1362687	0	+	1	2	133	140	1.0
CP008925.1	h6.sal.bam	other	1362688	1362688	0	+	1	3	131	141	1.0
CP008925.1	h6.sal.bam	other	1362689	1362689	0	+	3	2	132	140	3.0
CP008925.1	h6.sal.bam	other	1362690	1362690	0	+	1	1	133	140	1.0
CP008925.1	h6.sal.bam	other	1362691	1362691	0	+	3	2	132	142	3.0
CP008925.1	h6.sal.bam	other	1362692	1362692	0	+	4	2	133	142	4.0
CP008925.1	h6.sal.bam	other	1362693	1362693	0	+	0	1	133	143	0.0
CP008925.1	h6.sal.bam	other	1362694	1362694	0	+	0	0	132	145	0.0
CP008925.1	h6.sal.bam	other	1362695	1362695	0	+	0	1	130	147	0.0
CP008925.1	h6.sal.bam	other	1362696	1362696	0	+	0	2	128	146	0.0
CP008925.1	h6.sal.bam	other	1362697	1362697	0	+	1	0	129	149	1.0
CP008925.1	h6.sal.bam	other	1362698	1362698	0	+	1	1	130	151	1.0
CP008925.1	h6.sal.bam	other	1362699	1362699	0	+	1	4	129	151	1.0
CP008925.1	h6.sal.bam	other	1362700	1362700	0	+	1	1	124	150	1.0
CP008925.1	h6.sal.bam	other	1362701	1362701	0	+	1	1	124	154	1.0
CP008925.1	h6.sal.bam	other	1362702	1362702	0	+	3	1	122	156	3.0
CP008925.1	h6.sal.bam	other	1362703	1362703	0	+	1	1	120	159	1.0
CP008925.1	h6.sal.bam	other	1362704	1362704	0	+	0	6	119	159	0.0
CP008925.1	h6.sal.bam	other	1362705	1362705	0	+	2	2	117	154	2.0
CP008925.1	h6.sal.bam	other	1362706	1362706	0	+	4	1	121	152	4.0
CP008925.1	h6.sal.bam	other	1362707	1362707	0	+	0	2	119	152	0.0
CP008925.1	h6.sal.bam	other	1362708	1362708	0	+	2	1	113	152	2.0
CP008925.1	h6.sal.bam	other	1362709	1362709	0	+	2	0	111	152	2.0
CP008925.1	h6.sal.bam	other	1362710	1362710	0	+	0	0	111	152	0.0
CP008925.1	h6.sal.bam	other	1362711	1362711	0	+	2	1	112	153	2.0
CP008925.1	h6.sal.bam	other	1362712	1362712	0	+	0	1	110	153	0.0
CP008925.1	h6.sal.bam	other	1362713	1362713	0	+	4	0	108	154	4.0
CP008925.1	h6.sal.bam	other	1362714	1362714	0	+	1	6	109	155	1.0
CP008925.1	h6.sal.bam	other	1362715	1362715	0	+	1	1	107	150	1.0
CP008925.1	h6.sal.bam	other	1362716	1362716	0	+	1	2	108	150	1.0
CP008925.1	h6.sal.bam	other	1362717	1362717	0	+	1	4	106	148	1.0
CP008925.1	h6.sal.bam	other	1362718	1362718	0	+	2	2	104	144	2.0
CP008925.1	h6.sal.bam	other	1362719	1362719	0	+	1	1	103	153	1.0
CP008925.1	h6.sal.bam	other	1362720	1362720	0	+	1	1	103	154	1.0
CP008925.1	h6.sal.bam	other	1362721	1362721	0	+	3	2	105	155	3.0
CP008925.1	h6.sal.bam	other	1362722	1362722	0	+	1	0	103	156	1.0
CP008925.1	h6.sal.bam	other	1362723	1362723	0	+	0	1	101	156	0.0
CP008925.1	h6.sal.bam	other	1362724	1362724	0	+	2	2	102	155	2.0
CP008925.1	h6.sal.bam	other	1362725	1362725	0	+	1	1	101	153	1.0
CP008925.1	h6.sal.bam	other	1362726	1362726	0	+	4	6	104	156	4.0
CP008925.1	h6.sal.bam	other	1362727	1362727	0	+	3	1	102	151	3.0
CP008925.1	h6.sal.bam	other	1362728	1362728	0	+	0	2	102	152	0.0
CP008925.1	h6.sal.bam	GTTC	1362729	1362729	1362737	+	2	19	104	155	2.0
CP008925.1	h6.sal.bam	other	1362730	1362730	0	+	0	2	104	139	0.0
CP008925.1	h6.sal.bam	GTTC	1362731	1362731	1362737	+	10	2	114	138	10.0
CP008925.1	h6.sal.bam	other	1362732	1362732	0	+	7	2	121	136	7.0
CP008925.1	h6.sal.bam	other	1362733	1362733	0	+	2	5	121	134	2.0
CP008925.1	h6.sal.bam	other	1362734	1362734	0	+	0	3	121	134	0.0
CP008925.1	h6.sal.bam	GTTC	1362735	1362735	1362743	+	2	1	121	133	2.0
CP008925.1	h6.sal.bam	other	1362736	1362736	0	+	0	0	121	132	0.0
CP008925.1	h6.sal.bam	GTTC	1362737	1362737	1362743	+	4	1	123	132	4.0
CP008925.1	h6.sal.bam	other	1362738	1362738	0	+	1	0	124	131	1.0
CP008925.1	h6.sal.bam	other	1362739	1362739	0	+	1	3	125	132	1.0
CP008925.1	h6.sal.bam	other	1362740	1362740	0	+	2	2	126	134	2.0
CP008925.1	h6.sal.bam	other	1362741	1362741	0	+	1	2	125	132	1.0
CP008925.1	h6.sal.bam	other	1362742	1362742	0	+	0	1	122	130	0.0
CP008925.1	h6.sal.bam	other	1362743	1362743	0	+	2	1	124	134	2.0
CP008925.1	h6.sal.bam	other	1362744	1362744	0	+	0	1	122	133	0.0
CP008925.1	h6.sal.bam	other	1362745	1362745	0	+	0	0	120	137	0.0
CP008925.1	h6.sal.bam	GTTC	1362746	1362746	1362737	+	2	6	120	140	2.0
CP008925.1	h6.sal.bam	other	1362747	1362747	0	+	4	2	122	137	4.0
CP008925.1	h6.sal.bam	GTTC	1362748	1362748	1362737	+	8	0	127	136	8.0
CP008925.1	h6.sal.bam	other	1362749	1362749	0	+	2	1	129	137	2.0
CP008925.1	h6.sal.bam	other	1362750	1362750	0	+	2	1	130	138	2.0
CP008925.1	h6.sal.bam	other	1362751	1362751	0	+	3	0	132	138	3.0
CP008925.1	h6.sal.bam	GTTC	1362752	1362752	1362743	+	1	1	130	139	1.0
CP008925.1	h6.sal.bam	other	1362753	1362753	0	+	1	0	125	140	1.0
CP008925.1	h6.sal.bam	GTTC	1362754	1362754	1362743	+	5	2	127	140	5.0
CP008925.1	h6.sal.bam	other	1362755	1362755	0	+	1	1	127	138	1.0
CP008925.1	h6.sal.bam	other	1362756	1362756	0	+	3	2	130	144	3.0
CP008925.1	h6.sal.bam	other	1362757	1362757	0	+	1	1	129	146	1.0
CP008925.1	h6.sal.bam	other	1362758	1362758	0	+	1	3	130	147	1.0
CP008925.1	h6.sal.bam	other	1362759	1362759	0	+	3	1	130	144	3.0
CP008925.1	h6.sal.bam	other	1362760	1362760	0	+	1	0	130	143	1.0
CP008925.1	h6.sal.bam	other	1362761	1362761	0	+	3	3	133	144	3.0
CP008925.1	h6.sal.bam	other	1362762	1362762	0	+	0	3	132	145	0.0
CP008925.1	h6.sal.bam	other	1362763	1362763	0	+	2	3	128	145	2.0
CP008925.1	h6.sal.bam	other	1362764	1362764	0	+	3	2	131	143	3.0
CP008925.1	h6.sal.bam	other	1362765	1362765	0	+	3	3	134	143	2.0
CP008925.1	h6.sal.bam	other	1362766	1362766	0	+	0	2	131	140	0.0
CP008925.1	h6.sal.bam	other	1362767	1362767	0	+	3	3	132	138	1.5
CP008925.1	h6.sal.bam	other	1362768	1362768	0	+	2	3	134	137	1.3333333333333333
CP008925.1	h6.sal.bam	other	1362769	1362769	0	+	3	2	136	137	1.5
CP008925.1	h6.sal.bam	other	1362770	1362770	0	+	2	0	138	135	1.0
CP008925.1	h6.sal.bam	other	1362771	1362771	0	+	0	5	138	137	0.0
CP008925.1	h6.sal.bam	other	1362772	1362772	0	+	6	2	142	137	3.0
CP008925.1	h6.sal.bam	other	1362773	1362773	0	+	1	1	143	135	0.5
CP008925.1	h6.sal.bam	other	1362774	1362774	0	+	1	3	143	144	0.5
CP008925.1	h6.sal.bam	GAAC	1362775	1362775	1362783	+	0	6	138	141	0.0
CP008925.1	h6.sal.bam	other	1362776	1362776	0	+	0	2	138	135	0.0
CP008925.1	h6.sal.bam	GAAC	1362777	1362777	1362783	+	1	4	139	136	0.6666666666666666
CP008925.1	h6.sal.bam	other	1362778	1362778	0	+	3	1	140	133	1.5
CP008925.1	h6.sal.bam	other	1362779	1362779	0	+	1	1	141	134	0.5
CP008925.1	h6.sal.bam	other	1362780	1362780	0	+	0	0	139	134	0.0
CP008925.1	h6.sal.bam	other	1362781	1362781	0	+	0	1	135	134	0.0
CP008925.1	h6.sal.bam	other	1362782	1362782	0	+	1	2	136	134	0.6666666666666666
CP008925.1	h6.sal.bam	other	1362783	1362783	0	+	1	1	134	133	1.0
CP008925.1	h6.sal.bam	other	1362784	1362784	0	+	5	1	139	133	3.3333333333333335
CP008925.1	h6.sal.bam	other	1362785	1362785	0	+	1	0	138	134	0.6666666666666666
CP008925.1	h6.sal.bam	other	1362786	1362786	0	+	1	1	139	136	0.5
CP008925.1	h6.sal.bam	other	1362787	1362787	0	+	0	2	135	136	0.0
CP008925.1	h6.sal.bam	other	1362788	1362788	0	+	3	1	138	137	1.5
CP008925.1	h6.sal.bam	other	1362789	1362789	0	+	0	1	136	138	0.0
CP008925.1	h6.sal.bam	other	1362790	1362790	0	+	2	1	137	140	1.3333333333333333
CP008925.1	h6.sal.bam	other	1362791	1362791	0	+	2	3	137	140	1.3333333333333333
CP008925.1	h6.sal.bam	GAAC	1362792	1362792	1362783	+	2	5	139	139	1.0
CP008925.1	h6.sal.bam	other	1362793	1362793	0	+	0	3	135	135	0.0
CP008925.1	h6.sal.bam	GAAC	1362794	1362794	1362783	+	0	2	135	133	0.0
CP008925.1	h6.sal.bam	other	1362795	1362795	0	+	1	2	136	133	0.5
CP008925.1	h6.sal.bam	other	1362796	1362796	0	+	1	3	136	133	0.6666666666666666
CP008925.1	h6.sal.bam	other	1362797	1362797	0	+	5	0	140	131	5.0
CP008925.1	h6.sal.bam	other	1362798	1362798	0	+	2	0	141	131	2.0
CP008925.1	h6.sal.bam	other	1362799	1362799	0	+	2	1	138	131	2.0
CP008925.1	h6.sal.bam	other	1362800	1362800	0	+	2	3	140	130	2.0
CP008925.1	h6.sal.bam	other	1362801	1362801	0	+	1	1	136	129	1.0
CP008925.1	h6.sal.bam	other	1362802	1362802	0	+	1	2	137	128	1.0
CP008925.1	h6.sal.bam	other	1362803	1362803	0	+	2	5	138	126	2.0
CP008925.1	h6.sal.bam	other	1362804	1362804	0	+	0	2	137	122	0.0
CP008925.1	h6.sal.bam	other	1362805	1362805	0	+	4	1	141	123	4.0
CP008925.1	h6.sal.bam	other	1362806	1362806	0	+	2	2	134	125	2.0
CP008925.1	h6.sal.bam	other	1362807	1362807	0	+	1	0	126	124	1.0
CP008925.1	h6.sal.bam	other	1362808	1362808	0	+	0	3	126	125	0.0
CP008925.1	h6.sal.bam	other	1362809	1362809	0	+	2	2	128	126	1.3333333333333333
CP008925.1	h6.sal.bam	other	1362810	1362810	0	+	1	0	127	127	0.5
CP008925.1	h6.sal.bam	other	1362811	1362811	0	+	4	0	130	130	2.6666666666666665
CP008925.1	h6.sal.bam	other	1362812	1362812	0	+	2	2	129	131	1.3333333333333333
CP008925.1	h6.sal.bam	other	1362813	1362813	0	+	6	1	134	129	4.0
CP008925.1	h6.sal.bam	other	1362814	1362814	0	+	2	4	135	128	2.0
CP008925.1	h6.sal.bam	other	1362815	1362815	0	+	2	1	132	128	2.0
CP008925.1	h6.sal.bam	other	1362816	1362816	0	+	0	2	132	129	0.0
CP008925.1	h6.sal.bam	other	1362817	1362817	0	+	2	2	134	130	2.0
CP008925.1	h6.sal.bam	other	1362818	1362818	0	+	1	5	135	128	1.0
CP008925.1	h6.sal.bam	other	1362819	1362819	0	+	2	3	137	127	2.0
CP008925.1	h6.sal.bam	other	1362820	1362820	0	+	2	0	137	124	2.0
CP008925.1	h6.sal.bam	other	1362821	1362821	0	+	0	3	137	124	0.0
CP008925.1	h6.sal.bam	other	1362822	1362822	0	+	1	1	127	124	1.0
CP008925.1	h6.sal.bam	other	1362823	1362823	0	+	4	3	128	125	4.0
CP008925.1	h6.sal.bam	other	1362824	1362824	0	+	0	2	128	122	0.0
CP008925.1	h6.sal.bam	other	1362825	1362825	0	+	3	0	130	120	3.0
CP008925.1	h6.sal.bam	other	1362826	1362826	0	+	1	1	128	121	1.0
CP008925.1	h6.sal.bam	other	1362827	1362827	0	+	1	2	128	123	1.0
CP008925.1	h6.sal.bam	other	1362828	1362828	0	+	4	2	131	123	4.0
CP008925.1	h6.sal.bam	other	1362829	1362829	0	+	2	1	124	123	2.0
CP008925.1	h6.sal.bam	other	1362830	1362830	0	+	0	4	124	124	0.0
CP008925.1	h6.sal.bam	other	1362831	1362831	0	+	0	4	124	122	0.0
CP008925.1	h6.sal.bam	other	1362832	1362832	0	+	4	2	127	121	2.6666666666666665
CP008925.1	h6.sal.bam	other	1362833	1362833	0	+	1	1	127	120	0.5
CP008925.1	h6.sal.bam	other	1362834	1362834	0	+	2	0	125	119	1.0
CP008925.1	h6.sal.bam	other	1362835	1362835	0	+	3	1	128	121	1.5
CP008925.1	h6.sal.bam	other	1362836	1362836	0	+	2	3	127	121	1.0
CP008925.1	h6.sal.bam	other	1362837	1362837	0	+	2	2	128	120	1.0
CP008925.1	h6.sal.bam	other	1362838	1362838	0	+	0	1	127	118	0.0
CP008925.1	h6.sal.bam	other	1362839	1362839	0	+	1	1	125	117	0.5
CP008925.1	h6.sal.bam	other	1362840	1362840	0	+	1	0	122	120	0.5
CP008925.1	h6.sal.bam	other	1362841	1362841	0	+	0	0	120	123	0.0
CP008925.1	h6.sal.bam	other	1362842	1362842	0	+	2	2	117	125	1.0
CP008925.1	h6.sal.bam	other	1362843	1362843	0	+	7	3	124	123	3.5
CP008925.1	h6.sal.bam	other	1362844	1362844	0	+	1	0	125	120	0.5
CP008925.1	h6.sal.bam	other	1362845	1362845	0	+	1	2	124	121	0.5
CP008925.1	h6.sal.bam	other	1362846	1362846	0	+	0	5	124	119	0.0
CP008925.1	h6.sal.bam	other	1362847	1362847	0	+	1	4	119	117	0.5
CP008925.1	h6.sal.bam	other	1362848	1362848	0	+	0	6	118	114	0.0
CP008925.1	h6.sal.bam	other	1362849	1362849	0	+	2	0	119	110	1.0
CP008925.1	h6.sal.bam	other	1362850	1362850	0	+	1	1	120	111	0.6666666666666666
CP008925.1	h6.sal.bam	other	1362851	1362851	0	+	2	2	122	114	1.0
CP008925.1	h6.sal.bam	other	1362852	1362852	0	+	2	1	123	116	1.0
CP008925.1	h6.sal.bam	GAAC	1362853	1362853	1362861	+	4	2	123	117	2.0
CP008925.1	h6.sal.bam	other	1362854	1362854	0	+	0	1	123	120	0.0
CP008925.1	h6.sal.bam	GAAC	1362855	1362855	1362861	+	3	0	126	121	1.5
CP008925.1	h6.sal.bam	other	1362856	1362856	0	+	1	1	127	123	0.6666666666666666
CP008925.1	h6.sal.bam	other	1362857	1362857	0	+	2	1	127	124	1.3333333333333333
CP008925.1	h6.sal.bam	other	1362858	1362858	0	+	3	1	125	123	1.5
CP008925.1	h6.sal.bam	other	1362859	1362859	0	+	2	2	126	124	1.0
CP008925.1	h6.sal.bam	other	1362860	1362860	0	+	2	2	124	123	1.0
CP008925.1	h6.sal.bam	other	1362861	1362861	0	+	0	1	124	122	0.0
CP008925.1	h6.sal.bam	other	1362862	1362862	0	+	1	3	125	126	0.5
CP008925.1	h6.sal.bam	other	1362863	1362863	0	+	3	2	127	126	1.5
CP008925.1	h6.sal.bam	other	1362864	1362864	0	+	1	3	128	126	0.5
CP008925.1	h6.sal.bam	other	1362865	1362865	0	+	1	1	125	124	0.6666666666666666
CP008925.1	h6.sal.bam	other	1362866	1362866	0	+	0	2	125	125	0.0
CP008925.1	h6.sal.bam	other	1362867	1362867	0	+	1	1	123	128	0.6666666666666666
CP008925.1	h6.sal.bam	other	1362868	1362868	0	+	2	1	125	128	1.0
CP008925.1	h6.sal.bam	other	1362869	1362869	0	+	0	2	125	131	0.0
CP008925.1	h6.sal.bam	GAAC	1362870	1362870	1362861	+	6	2	130	130	4.0
CP008925.1	h6.sal.bam	other	1362871	1362871	0	+	1	1	130	133	0.5
CP008925.1	h6.sal.bam	GAAC	1362872	1362872	1362861	+	1	0	124	134	0.5
CP008925.1	h6.sal.bam	other	1362873	1362873	0	+	1	0	123	135	0.6666666666666666
CP008925.1	h6.sal.bam	other	1362874	1362874	0	+	3	1	124	136	1.5
CP008925.1	h6.sal.bam	other	1362875	1362875	0	+	0	2	124	135	0.0
CP008925.1	h6.sal.bam	other	1362876	1362876	0	+	1	0	124	134	0.5
CP008925.1	h6.sal.bam	other	1362877	1362877	0	+	2	1	125	135	1.0
CP008925.1	h6.sal.bam	other	1362878	1362878	0	+	2	0	125	134	1.0
CP008925.1	h6.sal.bam	other	1362879	1362879	0	+	4	3	129	139	2.0
CP008925.1	h6.sal.bam	other	1362880	1362880	0	+	2	2	123	139	1.0
CP008925.1	h6.sal.bam	other	1362881	1362881	0	+	4	1	127	138	2.0
CP008925.1	h6.sal.bam	other	1362882	1362882	0	+	0	1	127	137	0.0
CP008925.1	h6.sal.bam	other	1362883	1362883	0	+	5	4	130	138	2.5
CP008925.1	h6.sal.bam	other	1362884	1362884	0	+	2	3	132	135	1.0
CP008925.1	h6.sal.bam	other	1362885	1362885	0	+	1	3	133	132	0.6666666666666666
CP008925.1	h6.sal.bam	other	1362886	1362886	0	+	3	1	131	135	2.0
CP008925.1	h6.sal.bam	other	1362887	1362887	0	+	5	0	131	138	3.3333333333333335
CP008925.1	h6.sal.bam	other	1362888	1362888	0	+	3	2	134	138	1.5
CP008925.1	h6.sal.bam	other	1362889	1362889	0	+	3	2	133	142	1.5
CP008925.1	h6.sal.bam	other	1362890	1362890	0	+	1	3	134	140	0.5
CP008925.1	h6.sal.bam	other	1362891	1362891	0	+	1	3	135	140	0.5
CP008925.1	h6.sal.bam	other	1362892	1362892	0	+	2	0	134	137	1.0
CP008925.1	h6.sal.bam	other	1362893	1362893	0	+	2	4	136	140	1.0
CP008925.1	h6.sal.bam	other	1362894	1362894	0	+	2	0	136	138	1.0
CP008925.1	h6.sal.bam	other	1362895	1362895	0	+	1	1	130	140	0.5
CP008925.1	h6.sal.bam	other	1362896	1362896	0	+	0	1	130	139	0.0
CP008925.1	h6.sal.bam	other	1362897	1362897	0	+	1	2	131	141	0.5
CP008925.1	h6.sal.bam	other	1362898	1362898	0	+	0	0	131	139	0.0
CP008925.1	h6.sal.bam	other	1362899	1362899	0	+	0	1	128	144	0.0
CP008925.1	h6.sal.bam	other	1362900	1362900	0	+	1	1	129	145	0.5
CP008925.1	h6.sal.bam	other	1362901	1362901	0	+	3	2	130	146	1.5
CP008925.1	h6.sal.bam	other	1362902	1362902	0	+	0	2	126	146	0.0
CP008925.1	h6.sal.bam	other	1362903	1362903	0	+	2	3	128	146	1.0
CP008925.1	h6.sal.bam	other	1362904	1362904	0	+	2	2	128	145	1.0
CP008925.1	h6.sal.bam	other	1362905	1362905	0	+	1	1	129	146	0.5
CP008925.1	h6.sal.bam	other	1362906	1362906	0	+	1	4	130	146	0.5
CP008925.1	h6.sal.bam	other	1362907	1362907	0	+	0	0	126	144	0.0
CP008925.1	h6.sal.bam	other	1362908	1362908	0	+	4	2	129	144	2.0
CP008925.1	h6.sal.bam	other	1362909	1362909	0	+	4	0	131	142	2.0
CP008925.1	h6.sal.bam	other	1362910	1362910	0	+	2	1	130	142	1.0
CP008925.1	h6.sal.bam	other	1362911	1362911	0	+	2	1	130	147	1.0
CP008925.1	h6.sal.bam	other	1362912	1362912	0	+	1	0	129	146	0.5
CP008925.1	h6.sal.bam	other	1362913	1362913	0	+	2	1	129	152	1.0
CP008925.1	h6.sal.bam	other	1362914	1362914	0	+	2	4	131	152	1.0
CP008925.1	h6.sal.bam	other	1362915	1362915	0	+	1	3	132	148	0.5
CP008925.1	h6.sal.bam	other	1362916	1362916	0	+	1	2	133	149	0.5
CP008925.1	h6.sal.bam	other	1362917	1362917	0	+	2	0	133	150	1.0
CP008925.1	h6.sal.bam	other	1362918	1362918	0	+	2	0	126	156	1.0
CP008925.1	h6.sal.bam	other	1362919	1362919	0	+	4	1	129	156	2.0
CP008925.1	h6.sal.bam	other	1362920	1362920	0	+	1	2	130	160	0.5
CP008925.1	h6.sal.bam	other	1362921	1362921	0	+	2	1	132	161	1.0
CP008925.1	h6.sal.bam	other	1362922	1362922	0	+	1	1	132	162	0.5
CP008925.1	h6.sal.bam	other	1362923	1362923	0	+	0	2	132	161	0.0
CP008925.1	h6.sal.bam	other	1362924	1362924	0	+	4	1	133	162	2.0
CP008925.1	h6.sal.bam	other	1362925	1362925	0	+	1	5	134	161	0.5
CP008925.1	h6.sal.bam	other	1362926	1362926	0	+	2	4	134	160	1.0
CP008925.1	h6.sal.bam	other	1362927	1362927	0	+	0	2	129	157	0.0
CP008925.1	h6.sal.bam	other	1362928	1362928	0	+	3	6	132	157	1.5
CP008925.1	h6.sal.bam	other	1362929	1362929	0	+	3	2	134	151	1.5
CP008925.1	h6.sal.bam	other	1362930	1362930	0	+	4	1	135	150	2.0
CP008925.1	h6.sal.bam	other	1362931	1362931	0	+	0	1	132	151	0.0
CP008925.1	h6.sal.bam	other	1362932	1362932	0	+	2	0	134	150	1.0
CP008925.1	h6.sal.bam	other	1362933	1362933	0	+	0	2	131	153	0.0
CP008925.1	h6.sal.bam	other	1362934	1362934	0	+	1	1	129	151	0.5
CP008925.1	h6.sal.bam	other	1362935	1362935	0	+	0	3	129	150	0.0
CP008925.1	h6.sal.bam	other	1362936	1362936	0	+	2	3	131	147	1.0
CP008925.1	h6.sal.bam	other	1362937	1362937	0	+	3	3	133	150	1.5
CP008925.1	h6.sal.bam	other	1362938	1362938	0	+	4	2	134	147	2.0
CP008925.1	h6.sal.bam	other	1362939	1362939	0	+	2	1	135	145	1.0
CP008925.1	h6.sal.bam	other	1362940	1362940	0	+	5	2	138	147	2.5
CP008925.1	h6.sal.bam	other	1362941	1362941	0	+	0	5	138	146	0.0
CP008925.1	h6.sal.bam	other	1362942	1362942	0	+	1	1	139	144	0.5
CP008925.1	h6.sal.bam	other	1362943	1362943	0	+	1	4	138	144	0.5
CP008925.1	h6.sal.bam	other	1362944	1362944	0	+	0	1	138	140	0.0
CP008925.1	h6.sal.bam	other	1362945	1362945	0	+	4	5	136	142	2.0
CP008925.1	h6.sal.bam	other	1362946	1362946	0	+	2	2	137	142	1.0
CP008925.1	h6.sal.bam	other	1362947	1362947	0	+	4	1	140	142	2.0
CP008925.1	h6.sal.bam	other	1362948	1362948	0	+	4	1	143	141	2.0
CP008925.1	h6.sal.bam	other	1362949	1362949	0	+	1	0	140	140	0.5
CP008925.1	h6.sal.bam	other	1362950	1362950	0	+	0	1	140	141	0.0
CP008925.1	h6.sal.bam	other	1362951	1362951	0	+	2	1	142	141	1.0
CP008925.1	h6.sal.bam	other	1362952	1362952	0	+	3	0	140	140	1.5
CP008925.1	h6.sal.bam	other	1362953	1362953	0	+	2	5	142	140	1.0
CP008925.1	h6.sal.bam	other	1362954	1362954	0	+	2	3	140	141	1.0
CP008925.1	h6.sal.bam	other	1362955	1362955	0	+	0	1	138	138	0.0
CP008925.1	h6.sal.bam	other	1362956	1362956	0	+	7	1	141	137	3.5
CP008925.1	h6.sal.bam	other	1362957	1362957	0	+	3	1	141	136	1.5
CP008925.1	h6.sal.bam	other	1362958	1362958	0	+	8	2	145	140	4.0
CP008925.1	h6.sal.bam	other	1362959	1362959	0	+	0	0	145	138	0.0
CP008925.1	h6.sal.bam	other	1362960	1362960	0	+	1	5	143	139	0.5
CP008925.1	h6.sal.bam	other	1362961	1362961	0	+	1	5	134	136	0.5
CP008925.1	h6.sal.bam	other	1362962	1362962	0	+	2	5	136	132	1.0
CP008925.1	h6.sal.bam	other	1362963	1362963	0	+	2	1	138	132	1.0
CP008925.1	h6.sal.bam	other	1362964	1362964	0	+	3	3	139	134	1.5
CP008925.1	h6.sal.bam	other	1362965	1362965	0	+	2	1	139	132	1.0
CP008925.1	h6.sal.bam	other	1362966	1362966	0	+	2	0	139	132	1.0
CP008925.1	h6.sal.bam	other	1362967	1362967	0	+	2	2	141	134	1.0
CP008925.1	h6.sal.bam	other	1362968	1362968	0	+	4	2	139	133	2.0
CP008925.1	h6.sal.bam	other	1362969	1362969	0	+	1	2	140	132	0.5
CP008925.1	h6.sal.bam	other	1362970	1362970	0	+	2	0	142	130	1.0
CP008925.1	h6.sal.bam	other	1362971	1362971	0	+	1	3	143	130	0.5
CP008925.1	h6.sal.bam	other	1362972	1362972	0	+	1	4	144	131	0.5
CP008925.1	h6.sal.bam	other	1362973	1362973	0	+	3	1	147	127	1.5
CP008925.1	h6.sal.bam	other	1362974	1362974	0	+	1	2	147	127	0.5
CP008925.1	h6.sal.bam	other	1362975	1362975	0	+	1	2	145	127	0.5
CP008925.1	h6.sal.bam	other	1362976	1362976	0	+	1	2	146	129	0.5
CP008925.1	h6.sal.bam	other	1362977	1362977	0	+	0	2	144	130	0.0
CP008925.1	h6.sal.bam	other	1362978	1362978	0	+	1	1	141	128	0.5
CP008925.1	h6.sal.bam	other	1362979	1362979	0	+	0	3	141	129	0.0
CP008925.1	h6.sal.bam	other	1362980	1362980	0	+	1	1	142	126	0.5
CP008925.1	h6.sal.bam	other	1362981	1362981	0	+	3	2	144	126	1.5
CP008925.1	h6.sal.bam	other	1362982	1362982	0	+	1	0	141	126	0.5
CP008925.1	h6.sal.bam	other	1362983	1362983	0	+	1	0	140	127	0.5
CP008925.1	h6.sal.bam	other	1362984	1362984	0	+	3	4	143	127	1.5
CP008925.1	h6.sal.bam	other	1362985	1362985	0	+	3	2	144	124	1.5
CP008925.1	h6.sal.bam	other	1362986	1362986	0	+	1	3	141	125	0.5
CP008925.1	h6.sal.bam	other	1362987	1362987	0	+	1	3	142	122	0.5
CP008925.1	h6.sal.bam	other	1362988	1362988	0	+	6	1	144	122	3.0
CP008925.1	h6.sal.bam	other	1362989	1362989	0	+	0	0	144	121	0.0
CP008925.1	h6.sal.bam	other	1362990	1362990	0	+	3	4	146	123	1.5
CP008925.1	h6.sal.bam	other	1362991	1362991	0	+	3	3	147	125	1.5
CP008925.1	h6.sal.bam	other	1362992	1362992	0	+	1	6	147	124	0.5
CP008925.1	h6.sal.bam	other	1362993	1362993	0	+	0	5	145	122	0.0
CP008925.1	h6.sal.bam	other	1362994	1362994	0	+	2	3	143	117	1.0
CP008925.1	h6.sal.bam	other	1362995	1362995	0	+	1	0	142	114	0.5
CP008925.1	h6.sal.bam	other	1362996	1362996	0	+	2	2	144	116	1.0
CP008925.1	h6.sal.bam	other	1362997	1362997	0	+	0	1	143	114	0.0
CP008925.1	h6.sal.bam	other	1362998	1362998	0	+	0	3	143	121	0.0
CP008925.1	h6.sal.bam	other	1362999	1362999	0	+	3	2	142	118	1.5
CP008925.1	h6.sal.bam	other	1363000	1363000	0	+	2	1	140	116	1.0
CP008925.1	h6.sal.bam	other	1363001	1363001	0	+	2	2	142	116	1.0
CP008925.1	h6.sal.bam	other	1363002	1363002	0	+	4	2	142	117	2.0
CP008925.1	h6.sal.bam	other	1363003	1363003	0	+	3	1	145	118	1.5
CP008925.1	h6.sal.bam	other	1363004	1363004	0	+	1	0	142	118	0.5
CP008925.1	h6.sal.bam	other	1363005	1363005	0	+	3	1	143	124	1.5
CP008925.1	h6.sal.bam	other	1363006	1363006	0	+	3	2	145	123	1.5
CP008925.1	h6.sal.bam	other	1363007	1363007	0	+	0	1	144	129	0.0
CP008925.1	h6.sal.bam	other	1363008	1363008	0	+	0	0	142	131	0.0
CP008925.1	h6.sal.bam	other	1363009	1363009	0	+	0	3	142	132	0.0
CP008925.1	h6.sal.bam	other	1363010	1363010	0	+	1	1	136	129	0.5
CP008925.1	h6.sal.bam	other	1363011	1363011	0	+	2	2	138	131	1.0
CP008925.1	h6.sal.bam	other	1363012	1363012	0	+	0	0	138	132	0.0
CP008925.1	h6.sal.bam	other	1363013	1363013	0	+	2	0	135	132	1.0
CP008925.1	h6.sal.bam	other	1363014	1363014	0	+	1	3	133	132	0.5
CP008925.1	h6.sal.bam	other	1363015	1363015	0	+	2	1	134	132	1.0
CP008925.1	h6.sal.bam	other	1363016	1363016	0	+	1	3	134	131	0.5
CP008925.1	h6.sal.bam	other	1363017	1363017	0	+	1	1	135	136	0.5
CP008925.1	h6.sal.bam	other	1363018	1363018	0	+	2	3	136	138	1.0
CP008925.1	h6.sal.bam	other	1363019	1363019	0	+	3	0	134	136	1.5
CP008925.1	h6.sal.bam	other	1363020	1363020	0	+	1	5	135	138	0.5
CP008925.1	h6.sal.bam	other	1363021	1363021	0	+	4	2	136	136	2.0
CP008925.1	h6.sal.bam	other	1363022	1363022	0	+	1	0	134	134	0.5
CP008925.1	h6.sal.bam	other	1363023	1363023	0	+	2	1	132	139	1.0
CP008925.1	h6.sal.bam	other	1363024	1363024	0	+	4	1	135	142	2.0
CP008925.1	h6.sal.bam	other	1363025	1363025	0	+	2	0	135	143	1.0
CP008925.1	h6.sal.bam	other	1363026	1363026	0	+	3	2	138	143	1.5
CP008925.1	h6.sal.bam	other	1363027	1363027	0	+	0	3	132	144	0.0
CP008925.1	h6.sal.bam	other	1363028	1363028	0	+	1	2	133	146	0.5
CP008925.1	h6.sal.bam	other	1363029	1363029	0	+	0	0	133	146	0.0
CP008925.1	h6.sal.bam	other	1363030	1363030	0	+	6	0	138	146	3.0
CP008925.1	h6.sal.bam	GTTC	1363031	1363031	1363039	+	2	5	134	146	1.0
CP008925.1	h6.sal.bam	other	1363032	1363032	0	+	1	1	131	145	0.5
CP008925.1	h6.sal.bam	GTTC	1363033	1363033	1363039	+	5	1	128	148	2.5
CP008925.1	h6.sal.bam	other	1363034	1363034	0	+	2	1	130	147	1.0
CP008925.1	h6.sal.bam	other	1363035	1363035	0	+	2	2	131	146	1.0
CP008925.1	h6.sal.bam	other	1363036	1363036	0	+	3	2	133	144	1.5
CP008925.1	h6.sal.bam	other	1363037	1363037	0	+	0	4	131	144	0.0
CP008925.1	h6.sal.bam	other	1363038	1363038	0	+	1	4	131	142	0.5
CP008925.1	h6.sal.bam	other	1363039	1363039	0	+	4	1	132	142	2.0
CP008925.1	h6.sal.bam	other	1363040	1363040	0	+	4	1	134	141	2.0
CP008925.1	h6.sal.bam	other	1363041	1363041	0	+	1	1	132	141	0.5
CP008925.1	h6.sal.bam	other	1363042	1363042	0	+	2	1	132	140	1.0
CP008925.1	h6.sal.bam	other	1363043	1363043	0	+	2	1	131	139	1.0
CP008925.1	h6.sal.bam	other	1363044	1363044	0	+	3	0	133	142	1.5
CP008925.1	h6.sal.bam	other	1363045	1363045	0	+	2	2	134	142	1.0
CP008925.1	h6.sal.bam	other	1363046	1363046	0	+	4	2	136	147	2.0
CP008925.1	h6.sal.bam	other	1363047	1363047	0	+	1	1	134	145	0.5
CP008925.1	h6.sal.bam	GTTC	1363048	1363048	1363039	+	1	0	133	145	0.5
CP008925.1	h6.sal.bam	other	1363049	1363049	0	+	1	1	134	153	0.5
CP008925.1	h6.sal.bam	GTTC	1363050	1363050	1363039	+	3	4	136	153	1.5
CP008925.1	h6.sal.bam	other	1363051	1363051	0	+	1	3	136	154	0.5
CP008925.1	h6.sal.bam	other	1363052	1363052	0	+	2	0	138	153	1.0
CP008925.1	h6.sal.bam	other	1363053	1363053	0	+	2	2	139	153	1.0
CP008925.1	h6.sal.bam	other	1363054	1363054	0	+	1	1	140	151	0.5
CP008925.1	h6.sal.bam	other	1363055	1363055	0	+	2	1	141	153	1.0
CP008925.1	h6.sal.bam	other	1363056	1363056	0	+	2	1	140	152	1.0
CP008925.1	h6.sal.bam	other	1363057	1363057	0	+	1	1	138	153	0.5
CP008925.1	h6.sal.bam	other	1363058	1363058	0	+	0	0	138	152	0.0
CP008925.1	h6.sal.bam	other	1363059	1363059	0	+	0	3	134	152	0.0
CP008925.1	h6.sal.bam	other	1363060	1363060	0	+	2	0	134	149	1.0
CP008925.1	h6.sal.bam	other	1363061	1363061	0	+	0	0	134	158	0.0
CP008925.1	h6.sal.bam	other	1363062	1363062	0	+	0	3	133	160	0.0
CP008925.1	h6.sal.bam	other	1363063	1363063	0	+	3	2	130	159	1.5
CP008925.1	h6.sal.bam	other	1363064	1363064	0	+	3	2	133	164	1.5
CP008925.1	h6.sal.bam	other	1363065	1363065	0	+	3	4	133	165	1.5
CP008925.1	h6.sal.bam	other	1363066	1363066	0	+	2	1	132	163	1.0
CP008925.1	h6.sal.bam	other	1363067	1363067	0	+	0	4	132	162	0.0
CP008925.1	h6.sal.bam	other	1363068	1363068	0	+	5	2	137	162	2.5
CP008925.1	h6.sal.bam	other	1363069	1363069	0	+	7	0	142	160	3.5
CP008925.1	h6.sal.bam	other	1363070	1363070	0	+	1	2	140	162	0.5
CP008925.1	h6.sal.bam	other	1363071	1363071	0	+	2	1	142	160	1.0
CP008925.1	h6.sal.bam	other	1363072	1363072	0	+	1	6	141	160	0.5
CP008925.1	h6.sal.bam	other	1363073	1363073	0	+	1	0	142	157	0.5
CP008925.1	h6.sal.bam	other	1363074	1363074	0	+	2	0	142	161	1.0
CP008925.1	h6.sal.bam	other	1363075	1363075	0	+	5	1	145	162	2.5
CP008925.1	h6.sal.bam	other	1363076	1363076	0	+	3	3	141	167	1.5
CP008925.1	h6.sal.bam	other	1363077	1363077	0	+	2	2	143	164	1.0
CP008925.1	h6.sal.bam	other	1363078	1363078	0	+	0	1	140	164	0.0
CP008925.1	h6.sal.bam	other	1363079	1363079	0	+	0	6	139	164	0.0
CP008925.1	h6.sal.bam	other	1363080	1363080	0	+	1	2	138	160	0.5
CP008925.1	h6.sal.bam	other	1363081	1363081	0	+	4	6	140	160	2.0
CP008925.1	h6.sal.bam	other	1363082	1363082	0	+	2	3	142	155	1.0
CP008925.1	h6.sal.bam	other	1363083	1363083	0	+	2	1	144	152	1.0
CP008925.1	h6.sal.bam	other	1363084	1363084	0	+	0	1	144	155	0.0
CP008925.1	h6.sal.bam	other	1363085	1363085	0	+	3	2	144	155	1.5
CP008925.1	h6.sal.bam	other	1363086	1363086	0	+	0	3	144	153	0.0
CP008925.1	h6.sal.bam	other	1363087	1363087	0	+	1	4	145	152	0.5
CP008925.1	h6.sal.bam	other	1363088	1363088	0	+	2	2	146	149	1.0
CP008925.1	h6.sal.bam	other	1363089	1363089	0	+	4	1	148	149	2.0
CP008925.1	h6.sal.bam	other	1363090	1363090	0	+	5	4	152	151	2.5
CP008925.1	h6.sal.bam	other	1363091	1363091	0	+	1	3	152	147	0.5
CP008925.1	h6.sal.bam	other	1363092	1363092	0	+	1	0	146	146	0.5
CP008925.1	h6.sal.bam	other	1363093	1363093	0	+	4	1	150	147	2.0
CP008925.1	h6.sal.bam	other	1363094	1363094	0	+	3	2	153	147	1.5
CP008925.1	h6.sal.bam	other	1363095	1363095	0	+	2	4	150	149	1.0
CP008925.1	h6.sal.bam	other	1363096	1363096	0	+	0	2	150	147	0.0
CP008925.1	h6.sal.bam	other	1363097	1363097	0	+	1	2	151	145	0.5
CP008925.1	h6.sal.bam	other	1363098	1363098	0	+	0	4	149	154	0.0
CP008925.1	h6.sal.bam	other	1363099	1363099	0	+	2	2	144	152	1.0
CP008925.1	h6.sal.bam	other	1363100	1363100	0	+	4	1	148	150	2.0
CP008925.1	h6.sal.bam	other	1363101	1363101	0	+	0	3	144	152	0.0
CP008925.1	h6.sal.bam	other	1363102	1363102	0	+	1	4	145	149	0.5
CP008925.1	h6.sal.bam	other	1363103	1363103	0	+	0	2	143	146	0.0
CP008925.1	h6.sal.bam	other	1363104	1363104	0	+	1	2	141	146	0.5
CP008925.1	h6.sal.bam	other	1363105	1363105	0	+	3	2	143	148	1.5
CP008925.1	h6.sal.bam	other	1363106	1363106	0	+	8	3	149	147	4.0
CP008925.1	h6.sal.bam	other	1363107	1363107	0	+	0	2	149	145	0.0
CP008925.1	h6.sal.bam	other	1363108	1363108	0	+	6	0	150	147	3.0
CP008925.1	h6.sal.bam	other	1363109	1363109	0	+	1	1	149	147	0.5
CP008925.1	h6.sal.bam	other	1363110	1363110	0	+	2	2	146	150	1.0
CP008925.1	h6.sal.bam	other	1363111	1363111	0	+	4	1	150	148	2.0
CP008925.1	h6.sal.bam	other	1363112	1363112	0	+	3	1	153	151	1.5
CP008925.1	h6.sal.bam	other	1363113	1363113	0	+	0	3	152	150	0.0
CP008925.1	h6.sal.bam	other	1363114	1363114	0	+	4	1	151	157	2.0
CP008925.1	h6.sal.bam	other	1363115	1363115	0	+	0	1	148	157	0.0
CP008925.1	h6.sal.bam	other	1363116	1363116	0	+	1	3	148	157	0.5
CP008925.1	h6.sal.bam	other	1363117	1363117	0	+	1	2	147	154	0.5
CP008925.1	h6.sal.bam	other	1363118	1363118	0	+	2	3	146	153	1.0
CP008925.1	h6.sal.bam	other	1363119	1363119	0	+	1	2	144	153	0.5
CP008925.1	h6.sal.bam	other	1363120	1363120	0	+	4	0	143	153	2.0
CP008925.1	h6.sal.bam	other	1363121	1363121	0	+	1	4	144	155	0.5
CP008925.1	h6.sal.bam	other	1363122	1363122	0	+	1	4	144	151	0.5
CP008925.1	h6.sal.bam	other	1363123	1363123	0	+	0	1	143	148	0.0
CP008925.1	h6.sal.bam	other	1363124	1363124	0	+	3	1	145	148	1.5
CP008925.1	h6.sal.bam	other	1363125	1363125	0	+	4	4	145	148	2.0
CP008925.1	h6.sal.bam	other	1363126	1363126	0	+	2	2	145	146	1.0
CP008925.1	h6.sal.bam	other	1363127	1363127	0	+	2	2	145	146	1.0
CP008925.1	h6.sal.bam	other	1363128	1363128	0	+	1	1	146	144	0.5
CP008925.1	h6.sal.bam	other	1363129	1363129	0	+	1	0	145	150	0.5
CP008925.1	h6.sal.bam	other	1363130	1363130	0	+	3	2	143	152	1.5
CP008925.1	h6.sal.bam	other	1363131	1363131	0	+	0	3	143	151	0.0
CP008925.1	h6.sal.bam	other	1363132	1363132	0	+	0	2	143	149	0.0
CP008925.1	h6.sal.bam	other	1363133	1363133	0	+	3	3	141	149	1.5
CP008925.1	h6.sal.bam	other	1363134	1363134	0	+	2	1	143	148	1.0
CP008925.1	h6.sal.bam	other	1363135	1363135	0	+	2	2	145	147	1.0
CP008925.1	h6.sal.bam	other	1363136	1363136	0	+	1	1	146	145	0.5
CP008925.1	h6.sal.bam	other	1363137	1363137	0	+	1	1	147	148	0.5
CP008925.1	h6.sal.bam	other	1363138	1363138	0	+	2	7	149	147	1.0
CP008925.1	h6.sal.bam	other	1363139	1363139	0	+	1	3	147	140	0.5
CP008925.1	h6.sal.bam	other	1363140	1363140	0	+	3	2	147	138	1.5
CP008925.1	h6.sal.bam	other	1363141	1363141	0	+	1	3	146	136	0.5
CP008925.1	h6.sal.bam	other	1363142	1363142	0	+	1	1	147	136	0.5
CP008925.1	h6.sal.bam	other	1363143	1363143	0	+	3	1	145	136	1.5
CP008925.1	h6.sal.bam	other	1363144	1363144	0	+	0	2	139	137	0.0
CP008925.1	h6.sal.bam	other	1363145	1363145	0	+	3	1	141	136	1.5
CP008925.1	h6.sal.bam	other	1363146	1363146	0	+	3	1	142	140	1.5
CP008925.1	h6.sal.bam	other	1363147	1363147	0	+	3	2	144	141	1.5
CP008925.1	h6.sal.bam	other	1363148	1363148	0	+	0	4	143	139	0.0
CP008925.1	h6.sal.bam	other	1363149	1363149	0	+	1	0	137	139	0.5
CP008925.1	h6.sal.bam	other	1363150	1363150	0	+	3	7	140	139	1.5
CP008925.1	h6.sal.bam	other	1363151	1363151	0	+	2	0	137	133	1.0
CP008925.1	h6.sal.bam	other	1363152	1363152	0	+	2	2	139	137	1.0
CP008925.1	h6.sal.bam	other	1363153	1363153	0	+	2	1	141	137	1.0
CP008925.1	h6.sal.bam	other	1363154	1363154	0	+	3	2	135	139	1.5
CP008925.1	h6.sal.bam	other	1363155	1363155	0	+	3	2	138	139	1.5
CP008925.1	h6.sal.bam	other	1363156	1363156	0	+	1	1	139	137	0.5
CP008925.1	h6.sal.bam	other	1363157	1363157	0	+	2	0	141	136	1.0
CP008925.1	h6.sal.bam	other	1363158	1363158	0	+	2	4	143	147	1.0
CP008925.1	h6.sal.bam	other	1363159	1363159	0	+	6	1	149	143	3.0
CP008925.1	h6.sal.bam	other	1363160	1363160	0	+	1	1	146	142	0.5
CP008925.1	h6.sal.bam	other	1363161	1363161	0	+	1	1	146	144	0.5
CP008925.1	h6.sal.bam	other	1363162	1363162	0	+	0	1	144	148	0.0
CP008925.1	h6.sal.bam	other	1363163	1363163	0	+	0	2	144	148	0.0
CP008925.1	h6.sal.bam	other	1363164	1363164	0	+	5	2	145	147	2.5
CP008925.1	h6.sal.bam	other	1363165	1363165	0	+	2	0	142	145	1.0
CP008925.1	h6.sal.bam	other	1363166	1363166	0	+	1	2	142	147	0.5
CP008925.1	h6.sal.bam	other	1363167	1363167	0	+	0	1	141	146	0.0
CP008925.1	h6.sal.bam	other	1363168	1363168	0	+	2	1	140	147	1.0
CP008925.1	h6.sal.bam	other	1363169	1363169	0	+	0	4	137	146	0.0
CP008925.1	h6.sal.bam	other	1363170	1363170	0	+	4	2	139	143	2.0
CP008925.1	h6.sal.bam	GTTC	1363171	1363171	1363179	+	0	11	139	141	0.0
CP008925.1	h6.sal.bam	other	1363172	1363172	0	+	0	2	138	133	0.0
CP008925.1	h6.sal.bam	GTTC	1363173	1363173	1363179	+	13	0	151	135	6.5
CP008925.1	h6.sal.bam	other	1363174	1363174	0	+	6	0	155	138	3.0
CP008925.1	h6.sal.bam	other	1363175	1363175	0	+	2	4	153	139	1.0
CP008925.1	h6.sal.bam	other	1363176	1363176	0	+	2	0	155	137	1.0
CP008925.1	h6.sal.bam	other	1363177	1363177	0	+	2	1	156	139	1.0
CP008925.1	h6.sal.bam	other	1363178	1363178	0	+	2	1	154	141	1.0
CP008925.1	h6.sal.bam	other	1363179	1363179	0	+	1	4	155	144	0.5
CP008925.1	h6.sal.bam	other	1363180	1363180	0	+	0	1	155	140	0.0
CP008925.1	h6.sal.bam	other	1363181	1363181	0	+	1	1	148	141	0.5
CP008925.1	h6.sal.bam	other	1363182	1363182	0	+	4	4	150	143	2.0
CP008925.1	h6.sal.bam	other	1363183	1363183	0	+	2	2	148	140	1.0
CP008925.1	h6.sal.bam	other	1363184	1363184	0	+	1	2	146	140	0.5
CP008925.1	h6.sal.bam	other	1363185	1363185	0	+	1	4	140	138	0.5
CP008925.1	h6.sal.bam	other	1363186	1363186	0	+	2	0	142	137	1.0
CP008925.1	h6.sal.bam	other	1363187	1363187	0	+	2	2	144	137	1.0
CP008925.1	h6.sal.bam	GTTC	1363188	1363188	1363179	+	0	9	144	138	0.0
CP008925.1	h6.sal.bam	other	1363189	1363189	0	+	3	1	143	129	1.5
CP008925.1	h6.sal.bam	GTTC	1363190	1363190	1363179	+	8	1	151	130	4.0
CP008925.1	h6.sal.bam	other	1363191	1363191	0	+	1	0	151	129	0.5
CP008925.1	h6.sal.bam	other	1363192	1363192	0	+	2	1	152	131	1.0
CP008925.1	h6.sal.bam	other	1363193	1363193	0	+	1	3	151	133	0.5
CP008925.1	h6.sal.bam	other	1363194	1363194	0	+	0	2	150	130	0.0
CP008925.1	h6.sal.bam	other	1363195	1363195	0	+	0	2	146	131	0.0
CP008925.1	h6.sal.bam	other	1363196	1363196	0	+	2	0	146	131	1.0
CP008925.1	h6.sal.bam	other	1363197	1363197	0	+	1	1	147	133	0.5
CP008925.1	h6.sal.bam	other	1363198	1363198	0	+	0	2	147	132	0.0
CP008925.1	h6.sal.bam	other	1363199	1363199	0	+	2	1	146	130	1.0
CP008925.1	h6.sal.bam	other	1363200	1363200	0	+	4	1	145	135	2.0
CP008925.1	h6.sal.bam	other	1363201	1363201	0	+	0	2	141	135	0.0
CP008925.1	h6.sal.bam	other	1363202	1363202	0	+	2	4	141	134	1.0
CP008925.1	h6.sal.bam	other	1363203	1363203	0	+	3	2	144	130	1.5
CP008925.1	h6.sal.bam	other	1363204	1363204	0	+	0	2	142	137	0.0
CP008925.1	h6.sal.bam	other	1363205	1363205	0	+	6	1	146	139	3.0
CP008925.1	h6.sal.bam	other	1363206	1363206	0	+	2	1	148	142	1.0
CP008925.1	h6.sal.bam	other	1363207	1363207	0	+	1	2	149	143	0.5
CP008925.1	h6.sal.bam	other	1363208	1363208	0	+	1	2	147	144	0.5
CP008925.1	h6.sal.bam	other	1363209	1363209	0	+	0	0	145	142	0.0
CP008925.1	h6.sal.bam	other	1363210	1363210	0	+	2	3	145	145	1.0
CP008925.1	h6.sal.bam	other	1363211	1363211	0	+	2	1	146	146	1.0
CP008925.1	h6.sal.bam	other	1363212	1363212	0	+	2	1	147	145	1.0
CP008925.1	h6.sal.bam	other	1363213	1363213	0	+	0	1	144	150	0.0
CP008925.1	h6.sal.bam	other	1363214	1363214	0	+	3	1	146	151	1.5
CP008925.1	h6.sal.bam	other	1363215	1363215	0	+	1	1	144	153	0.5
CP008925.1	h6.sal.bam	other	1363216	1363216	0	+	4	1	147	153	2.0
CP008925.1	h6.sal.bam	other	1363217	1363217	0	+	1	2	145	154	0.5
CP008925.1	h6.sal.bam	other	1363218	1363218	0	+	3	1	145	155	1.5
CP008925.1	h6.sal.bam	other	1363219	1363219	0	+	0	7	145	154	0.0
CP008925.1	h6.sal.bam	other	1363220	1363220	0	+	0	1	143	147	0.0
CP008925.1	h6.sal.bam	other	1363221	1363221	0	+	3	2	143	146	1.5
CP008925.1	h6.sal.bam	other	1363222	1363222	0	+	4	1	145	144	2.0
CP008925.1	h6.sal.bam	other	1363223	1363223	0	+	1	2	145	147	0.5
CP008925.1	h6.sal.bam	other	1363224	1363224	0	+	0	0	144	145	0.0
CP008925.1	h6.sal.bam	other	1363225	1363225	0	+	1	2	144	145	0.5
CP008925.1	h6.sal.bam	other	1363226	1363226	0	+	2	3	143	148	1.0
CP008925.1	h6.sal.bam	other	1363227	1363227	0	+	2	2	142	147	1.0
CP008925.1	h6.sal.bam	other	1363228	1363228	0	+	0	1	141	146	0.0
CP008925.1	h6.sal.bam	other	1363229	1363229	0	+	5	2	143	147	2.5
CP008925.1	h6.sal.bam	other	1363230	1363230	0	+	2	1	140	145	1.0
CP008925.1	h6.sal.bam	other	1363231	1363231	0	+	3	4	143	144	1.5
CP008925.1	h6.sal.bam	other	1363232	1363232	0	+	3	6	138	141	1.5
CP008925.1	h6.sal.bam	other	1363233	1363233	0	+	3	2	141	136	1.5
CP008925.1	h6.sal.bam	other	1363234	1363234	0	+	5	1	145	139	2.5
CP008925.1	h6.sal.bam	other	1363235	1363235	0	+	3	0	147	140	1.5
CP008925.1	h6.sal.bam	other	1363236	1363236	0	+	1	5	148	144	0.5
CP008925.1	h6.sal.bam	other	1363237	1363237	0	+	2	1	150	143	1.0
CP008925.1	h6.sal.bam	other	1363238	1363238	0	+	4	1	154	142	2.0
CP008925.1	h6.sal.bam	other	1363239	1363239	0	+	7	2	153	142	3.5
CP008925.1	h6.sal.bam	other	1363240	1363240	0	+	3	1	156	141	1.5
CP008925.1	h6.sal.bam	other	1363241	1363241	0	+	0	0	156	141	0.0
CP008925.1	h6.sal.bam	other	1363242	1363242	0	+	2	2	150	142	1.0
CP008925.1	h6.sal.bam	other	1363243	1363243	0	+	0	1	150	142	0.0
CP008925.1	h6.sal.bam	other	1363244	1363244	0	+	1	0	151	143	0.5
CP008925.1	h6.sal.bam	other	1363245	1363245	0	+	4	3	155	143	2.0
CP008925.1	h6.sal.bam	other	1363246	1363246	0	+	0	1	155	142	0.0
CP008925.1	h6.sal.bam	other	1363247	1363247	0	+	2	3	157	142	1.0
CP008925.1	h6.sal.bam	other	1363248	1363248	0	+	2	4	138	143	1.0
CP008925.1	h6.sal.bam	other	1363249	1363249	0	+	2	2	140	142	1.0
CP008925.1	h6.sal.bam	other	1363250	1363250	0	+	3	2	143	142	1.5
CP008925.1	h6.sal.bam	other	1363251	1363251	0	+	4	3	145	145	2.0
CP008925.1	h6.sal.bam	other	1363252	1363252	0	+	1	3	145	142	0.5
CP008925.1	h6.sal.bam	other	1363253	1363253	0	+	6	1	150	141	3.0
CP008925.1	h6.sal.bam	other	1363254	1363254	0	+	1	3	145	143	0.5
CP008925.1	h6.sal.bam	other	1363255	1363255	0	+	3	1	148	142	1.5
CP008925.1	h6.sal.bam	other	1363256	1363256	0	+	0	1	148	145	0.0
CP008925.1	h6.sal.bam	other	1363257	1363257	0	+	1	1	146	145	0.5
CP008925.1	h6.sal.bam	other	1363258	1363258	0	+	1	2	147	146	0.5
CP008925.1	h6.sal.bam	other	1363259	1363259	0	+	2	0	149	144	1.0
CP008925.1	h6.sal.bam	other	1363260	1363260	0	+	0	3	148	144	0.0
CP008925.1	h6.sal.bam	other	1363261	1363261	0	+	4	3	149	148	2.0
CP008925.1	h6.sal.bam	other	1363262	1363262	0	+	4	2	153	152	2.0
CP008925.1	h6.sal.bam	other	1363263	1363263	0	+	1	2	154	150	0.5
CP008925.1	h6.sal.bam	other	1363264	1363264	0	+	0	1	151	148	0.0
CP008925.1	h6.sal.bam	other	1363265	1363265	0	+	1	0	143	149	0.5
CP008925.1	h6.sal.bam	other	1363266	1363266	0	+	1	2	143	149	0.5
CP008925.1	h6.sal.bam	other	1363267	1363267	0	+	2	2	143	148	1.0
CP008925.1	h6.sal.bam	other	1363268	1363268	0	+	1	2	143	152	0.5
CP008925.1	h6.sal.bam	other	1363269	1363269	0	+	0	1	143	150	0.0
CP008925.1	h6.sal.bam	other	1363270	1363270	0	+	2	2	143	150	1.0
CP008925.1	h6.sal.bam	other	1363271	1363271	0	+	3	2	146	148	1.5
CP008925.1	h6.sal.bam	other	1363272	1363272	0	+	3	2	149	150	1.5
CP008925.1	h6.sal.bam	other	1363273	1363273	0	+	1	0	150	148	0.5
CP008925.1	h6.sal.bam	other	1363274	1363274	0	+	2	4	150	150	1.0
CP008925.1	h6.sal.bam	other	1363275	1363275	0	+	3	1	150	150	1.5
CP008925.1	h6.sal.bam	other	1363276	1363276	0	+	0	1	150	151	0.0
CP008925.1	h6.sal.bam	other	1363277	1363277	0	+	7	4	155	153	3.5
CP008925.1	h6.sal.bam	other	1363278	1363278	0	+	3	6	155	150	1.5
CP008925.1	h6.sal.bam	other	1363279	1363279	0	+	5	1	154	145	2.5
CP008925.1	h6.sal.bam	other	1363280	1363280	0	+	1	5	155	144	0.5
CP008925.1	h6.sal.bam	other	1363281	1363281	0	+	1	2	153	146	0.5
CP008925.1	h6.sal.bam	other	1363282	1363282	0	+	0	3	153	147	0.0
CP008925.1	h6.sal.bam	other	1363283	1363283	0	+	2	1	154	148	1.0
CP008925.1	h6.sal.bam	other	1363284	1363284	0	+	2	2	152	148	1.0
CP008925.1	h6.sal.bam	other	1363285	1363285	0	+	0	4	152	149	0.0
CP008925.1	h6.sal.bam	other	1363286	1363286	0	+	2	5	154	145	1.0
CP008925.1	h6.sal.bam	other	1363287	1363287	0	+	2	2	153	141	1.0
CP008925.1	h6.sal.bam	other	1363288	1363288	0	+	2	1	155	144	1.0
CP008925.1	h6.sal.bam	other	1363289	1363289	0	+	4	3	154	144	2.0
CP008925.1	h6.sal.bam	other	1363290	1363290	0	+	4	1	158	141	2.0
CP008925.1	h6.sal.bam	other	1363291	1363291	0	+	5	2	157	140	2.5
CP008925.1	h6.sal.bam	other	1363292	1363292	0	+	4	3	161	138	2.0
CP008925.1	h6.sal.bam	other	1363293	1363293	0	+	1	0	160	136	0.5
CP008925.1	h6.sal.bam	other	1363294	1363294	0	+	0	0	160	136	0.0
CP008925.1	h6.sal.bam	other	1363295	1363295	0	+	1	1	160	145	0.5
CP008925.1	h6.sal.bam	other	1363296	1363296	0	+	3	3	161	144	1.5
CP008925.1	h6.sal.bam	other	1363297	1363297	0	+	1	3	158	144	0.5
CP008925.1	h6.sal.bam	other	1363298	1363298	0	+	3	2	160	144	1.5
CP008925.1	h6.sal.bam	other	1363299	1363299	0	+	0	0	160	142	0.0
CP008925.1	h6.sal.bam	other	1363300	1363300	0	+	2	0	161	142	1.0
CP008925.1	h6.sal.bam	other	1363301	1363301	0	+	4	2	164	142	2.0
CP008925.1	h6.sal.bam	other	1363302	1363302	0	+	0	1	161	147	0.0
CP008925.1	h6.sal.bam	other	1363303	1363303	0	+	3	2	164	148	1.5
CP008925.1	h6.sal.bam	other	1363304	1363304	0	+	5	0	165	149	2.5
CP008925.1	h6.sal.bam	other	1363305	1363305	0	+	4	0	166	149	2.0
CP008925.1	h6.sal.bam	other	1363306	1363306	0	+	2	1	163	149	1.0
CP008925.1	h6.sal.bam	other	1363307	1363307	0	+	0	1	163	149	0.0
CP008925.1	h6.sal.bam	other	1363308	1363308	0	+	1	5	161	152	0.5
CP008925.1	h6.sal.bam	other	1363309	1363309	0	+	1	2	157	150	0.5
CP008925.1	h6.sal.bam	other	1363310	1363310	0	+	2	4	156	150	1.0
CP008925.1	h6.sal.bam	other	1363311	1363311	0	+	2	4	157	147	1.0
CP008925.1	h6.sal.bam	other	1363312	1363312	0	+	2	0	155	149	1.0
CP008925.1	h6.sal.bam	other	1363313	1363313	0	+	1	1	145	150	0.5
CP008925.1	h6.sal.bam	other	1363314	1363314	0	+	1	1	146	149	0.5
CP008925.1	h6.sal.bam	other	1363315	1363315	0	+	0	1	144	150	0.0
CP008925.1	h6.sal.bam	other	1363316	1363316	0	+	1	1	145	149	0.5
CP008925.1	h6.sal.bam	other	1363317	1363317	0	+	2	2	142	151	1.0
CP008925.1	h6.sal.bam	other	1363318	1363318	0	+	1	2	143	151	0.5
CP008925.1	h6.sal.bam	other	1363319	1363319	0	+	3	0	146	152	1.5
CP008925.1	h6.sal.bam	other	1363320	1363320	0	+	3	2	149	152	1.5
CP008925.1	h6.sal.bam	other	1363321	1363321	0	+	1	1	148	154	0.5
CP008925.1	h6.sal.bam	other	1363322	1363322	0	+	2	3	150	157	1.0
CP008925.1	h6.sal.bam	other	1363323	1363323	0	+	3	3	145	154	1.5
CP008925.1	h6.sal.bam	other	1363324	1363324	0	+	1	3	146	153	0.5
CP008925.1	h6.sal.bam	other	1363325	1363325	0	+	3	4	149	150	1.5
CP008925.1	h6.sal.bam	other	1363326	1363326	0	+	3	1	149	146	1.5
CP008925.1	h6.sal.bam	other	1363327	1363327	0	+	1	1	147	145	0.5
CP008925.1	h6.sal.bam	other	1363328	1363328	0	+	3	3	145	147	1.5
CP008925.1	h6.sal.bam	other	1363329	1363329	0	+	1	3	146	147	0.5
CP008925.1	h6.sal.bam	other	1363330	1363330	0	+	3	4	146	146	1.5
CP008925.1	h6.sal.bam	other	1363331	1363331	0	+	7	1	153	142	3.5
CP008925.1	h6.sal.bam	other	1363332	1363332	0	+	3	1	155	144	1.5
CP008925.1	h6.sal.bam	other	1363333	1363333	0	+	0	0	152	143	0.0
CP008925.1	h6.sal.bam	other	1363334	1363334	0	+	1	1	153	145	0.5
CP008925.1	h6.sal.bam	other	1363335	1363335	0	+	5	6	149	149	2.5
CP008925.1	h6.sal.bam	other	1363336	1363336	0	+	4	7	153	145	2.0
CP008925.1	h6.sal.bam	other	1363337	1363337	0	+	1	0	154	142	0.5
CP008925.1	h6.sal.bam	other	1363338	1363338	0	+	3	0	156	142	1.5
CP008925.1	h6.sal.bam	other	1363339	1363339	0	+	5	2	161	142	2.5
CP008925.1	h6.sal.bam	other	1363340	1363340	0	+	0	0	159	142	0.0
CP008925.1	h6.sal.bam	other	1363341	1363341	0	+	2	3	161	146	2.0
CP008925.1	h6.sal.bam	other	1363342	1363342	0	+	2	6	161	148	2.0
CP008925.1	h6.sal.bam	other	1363343	1363343	0	+	1	0	162	145	1.0
CP008925.1	h6.sal.bam	other	1363344	1363344	0	+	2	0	164	148	2.0
CP008925.1	h6.sal.bam	other	1363345	1363345	0	+	4	0	163	148	2.6666666666666665
CP008925.1	h6.sal.bam	other	1363346	1363346	0	+	1	4	164	150	0.6666666666666666
CP008925.1	h6.sal.bam	other	1363347	1363347	0	+	1	2	161	146	0.6666666666666666
CP008925.1	h6.sal.bam	other	1363348	1363348	0	+	1	2	162	146	0.6666666666666666
CP008925.1	h6.sal.bam	other	1363349	1363349	0	+	0	2	157	145	0.0
CP008925.1	h6.sal.bam	other	1363350	1363350	0	+	6	2	163	144	4.0
CP008925.1	h6.sal.bam	other	1363351	1363351	0	+	1	3	164	144	1.0
CP008925.1	h6.sal.bam	other	1363352	1363352	0	+	1	1	157	141	0.6666666666666666
CP008925.1	h6.sal.bam	other	1363353	1363353	0	+	1	1	156	142	1.0
CP008925.1	h6.sal.bam	other	1363354	1363354	0	+	1	4	151	145	1.0
CP008925.1	h6.sal.bam	other	1363355	1363355	0	+	0	3	151	145	0.0
CP008925.1	h6.sal.bam	other	1363356	1363356	0	+	1	3	149	143	1.0
CP008925.1	h6.sal.bam	other	1363357	1363357	0	+	4	4	153	141	4.0
CP008925.1	h6.sal.bam	other	1363358	1363358	0	+	1	1	154	140	1.0
CP008925.1	h6.sal.bam	other	1363359	1363359	0	+	0	3	151	143	0.0
CP008925.1	h6.sal.bam	other	1363360	1363360	0	+	2	1	151	141	2.0
CP008925.1	h6.sal.bam	other	1363361	1363361	0	+	1	2	150	142	1.0
CP008925.1	h6.sal.bam	other	1363362	1363362	0	+	2	4	152	143	2.0
CP008925.1	h6.sal.bam	other	1363363	1363363	0	+	1	1	150	142	1.0
CP008925.1	h6.sal.bam	other	1363364	1363364	0	+	3	0	151	142	3.0
CP008925.1	h6.sal.bam	other	1363365	1363365	0	+	0	1	138	143	0.0
CP008925.1	h6.sal.bam	other	1363366	1363366	0	+	1	2	139	146	1.0
CP008925.1	h6.sal.bam	other	1363367	1363367	0	+	0	4	139	149	0.0
CP008925.1	h6.sal.bam	other	1363368	1363368	0	+	2	2	140	146	1.3333333333333333
CP008925.1	h6.sal.bam	other	1363369	1363369	0	+	2	0	142	144	2.0
CP008925.1	h6.sal.bam	other	1363370	1363370	0	+	3	2	143	144	3.0
CP008925.1	h6.sal.bam	other	1363371	1363371	0	+	2	1	143	144	1.3333333333333333
CP008925.1	h6.sal.bam	other	1363372	1363372	0	+	2	3	144	143	1.3333333333333333
CP008925.1	h6.sal.bam	other	1363373	1363373	0	+	1	2	142	145	1.0
CP008925.1	h6.sal.bam	other	1363374	1363374	0	+	0	2	142	147	0.0
CP008925.1	h6.sal.bam	other	1363375	1363375	0	+	0	1	135	146	0.0
CP008925.1	h6.sal.bam	other	1363376	1363376	0	+	2	2	137	145	2.0
CP008925.1	h6.sal.bam	other	1363377	1363377	0	+	3	2	140	145	2.0
CP008925.1	h6.sal.bam	other	1363378	1363378	0	+	5	2	142	144	5.0
CP008925.1	h6.sal.bam	other	1363379	1363379	0	+	1	1	139	142	0.6666666666666666
CP008925.1	h6.sal.bam	other	1363380	1363380	0	+	3	0	138	142	3.0
CP008925.1	h6.sal.bam	other	1363381	1363381	0	+	3	4	139	142	3.0
CP008925.1	h6.sal.bam	other	1363382	1363382	0	+	2	3	141	138	2.0
CP008925.1	h6.sal.bam	other	1363383	1363383	0	+	3	2	143	135	3.0
CP008925.1	h6.sal.bam	other	1363384	1363384	0	+	0	1	142	138	0.0
CP008925.1	h6.sal.bam	other	1363385	1363385	0	+	1	1	141	137	1.0
CP008925.1	h6.sal.bam	other	1363386	1363386	0	+	2	5	141	140	2.0
CP008925.1	h6.sal.bam	other	1363387	1363387	0	+	1	1	140	136	1.0
CP008925.1	h6.sal.bam	other	1363388	1363388	0	+	1	0	140	135	1.0
CP008925.1	h6.sal.bam	other	1363389	1363389	0	+	1	2	140	138	1.0
CP008925.1	h6.sal.bam	other	1363390	1363390	0	+	1	0	141	139	1.0
CP008925.1	h6.sal.bam	other	1363391	1363391	0	+	1	3	141	143	1.0
CP008925.1	h6.sal.bam	other	1363392	1363392	0	+	1	2	140	140	1.0
CP008925.1	h6.sal.bam	other	1363393	1363393	0	+	3	3	142	142	3.0
CP008925.1	h6.sal.bam	other	1363394	1363394	0	+	0	4	135	141	0.0
CP008925.1	h6.sal.bam	other	1363395	1363395	0	+	3	0	138	138	3.0
CP008925.1	h6.sal.bam	other	1363396	1363396	0	+	4	4	142	138	4.0
CP008925.1	h6.sal.bam	other	1363397	1363397	0	+	1	0	138	134	1.0
CP008925.1	h6.sal.bam	other	1363398	1363398	0	+	5	2	143	138	5.0
CP008925.1	h6.sal.bam	other	1363399	1363399	0	+	3	0	145	136	3.0
CP008925.1	h6.sal.bam	other	1363400	1363400	0	+	0	0	139	139	0.0
CP008925.1	h6.sal.bam	other	1363401	1363401	0	+	0	3	139	139	0.0
CP008925.1	h6.sal.bam	other	1363402	1363402	0	+	2	0	135	142	2.0
CP008925.1	h6.sal.bam	other	1363403	1363403	0	+	1	3	136	155	1.0
CP008925.1	h6.sal.bam	other	1363404	1363404	0	+	1	2	136	153	1.0
CP008925.1	h6.sal.bam	other	1363405	1363405	0	+	3	0	136	157	3.0
CP008925.1	h6.sal.bam	other	1363406	1363406	0	+	2	3	132	160	2.0
CP008925.1	h6.sal.bam	other	1363407	1363407	0	+	1	0	130	160	1.0
CP008925.1	h6.sal.bam	other	1363408	1363408	0	+	0	2	129	162	0.0
CP008925.1	h6.sal.bam	other	1363409	1363409	0	+	2	6	131	162	1.3333333333333333
CP008925.1	h6.sal.bam	other	1363410	1363410	0	+	3	2	129	157	2.0
CP008925.1	h6.sal.bam	other	1363411	1363411	0	+	1	4	126	157	0.6666666666666666
CP008925.1	h6.sal.bam	other	1363412	1363412	0	+	2	0	127	153	2.0
CP008925.1	h6.sal.bam	other	1363413	1363413	0	+	0	1	120	155	0.0
CP008925.1	h6.sal.bam	other	1363414	1363414	0	+	1	1	121	154	1.0
CP008925.1	h6.sal.bam	other	1363415	1363415	0	+	3	4	124	154	2.0
CP008925.1	h6.sal.bam	other	1363416	1363416	0	+	1	5	122	151	0.6666666666666666
CP008925.1	h6.sal.bam	other	1363417	1363417	0	+	2	3	123	148	1.3333333333333333
CP008925.1	h6.sal.bam	other	1363418	1363418	0	+	3	3	124	145	2.0
CP008925.1	h6.sal.bam	other	1363419	1363419	0	+	0	0	122	144	0.0
CP008925.1	h6.sal.bam	other	1363420	1363420	0	+	3	2	121	147	3.0
CP008925.1	h6.sal.bam	other	1363421	1363421	0	+	5	0	125	146	5.0
CP008925.1	h6.sal.bam	other	1363422	1363422	0	+	2	2	126	153	2.0
CP008925.1	h6.sal.bam	other	1363423	1363423	0	+	1	1	126	151	1.0
CP008925.1	h6.sal.bam	other	1363424	1363424	0	+	5	1	126	155	5.0
CP008925.1	h6.sal.bam	other	1363425	1363425	0	+	1	2	126	156	1.0
CP008925.1	h6.sal.bam	other	1363426	1363426	0	+	2	2	127	155	2.0
CP008925.1	h6.sal.bam	other	1363427	1363427	0	+	4	3	131	153	4.0
CP008925.1	h6.sal.bam	other	1363428	1363428	0	+	0	1	128	151	0.0
CP008925.1	h6.sal.bam	other	1363429	1363429	0	+	2	4	130	155	2.0
CP008925.1	h6.sal.bam	other	1363430	1363430	0	+	0	1	129	151	0.0
CP008925.1	h6.sal.bam	other	1363431	1363431	0	+	1	1	130	153	1.0
CP008925.1	h6.sal.bam	other	1363432	1363432	0	+	1	3	127	155	1.0
CP008925.1	h6.sal.bam	other	1363433	1363433	0	+	1	4	127	152	1.0
CP008925.1	h6.sal.bam	other	1363434	1363434	0	+	2	1	129	148	2.0
CP008925.1	h6.sal.bam	other	1363435	1363435	0	+	1	2	128	147	1.0
CP008925.1	h6.sal.bam	other	1363436	1363436	0	+	4	3	130	145	4.0
CP008925.1	h6.sal.bam	other	1363437	1363437	0	+	4	3	133	149	4.0
CP008925.1	h6.sal.bam	other	1363438	1363438	0	+	0	1	131	146	0.0
CP008925.1	h6.sal.bam	other	1363439	1363439	0	+	0	3	129	150	0.0
CP008925.1	h6.sal.bam	other	1363440	1363440	0	+	1	2	130	151	1.0
CP008925.1	h6.sal.bam	other	1363441	1363441	0	+	0	4	129	151	0.0
CP008925.1	h6.sal.bam	other	1363442	1363442	0	+	0	1	129	148	0.0
CP008925.1	h6.sal.bam	other	1363443	1363443	0	+	3	2	129	148	3.0
CP008925.1	h6.sal.bam	other	1363444	1363444	0	+	4	1	129	146	2.6666666666666665
CP008925.1	h6.sal.bam	other	1363445	1363445	0	+	1	4	130	145	0.6666666666666666
CP008925.1	h6.sal.bam	other	1363446	1363446	0	+	1	1	127	143	1.0
CP008925.1	h6.sal.bam	other	1363447	1363447	0	+	2	2	129	142	1.3333333333333333
CP008925.1	h6.sal.bam	other	1363448	1363448	0	+	2	1	129	140	1.3333333333333333
CP008925.1	h6.sal.bam	other	1363449	1363449	0	+	2	1	131	139	1.3333333333333333
CP008925.1	h6.sal.bam	other	1363450	1363450	0	+	2	0	133	140	1.0
CP008925.1	h6.sal.bam	other	1363451	1363451	0	+	2	2	133	140	1.0
CP008925.1	h6.sal.bam	other	1363452	1363452	0	+	1	1	130	139	0.5
CP008925.1	h6.sal.bam	other	1363453	1363453	0	+	1	1	127	140	0.5
CP008925.1	h6.sal.bam	other	1363454	1363454	0	+	1	0	126	142	0.5
CP008925.1	h6.sal.bam	other	1363455	1363455	0	+	4	0	128	142	2.0
CP008925.1	h6.sal.bam	other	1363456	1363456	0	+	0	0	125	144	0.0
CP008925.1	h6.sal.bam	other	1363457	1363457	0	+	0	0	124	147	0.0
CP008925.1	h6.sal.bam	other	1363458	1363458	0	+	2	5	123	150	1.0
CP008925.1	h6.sal.bam	other	1363459	1363459	0	+	2	1	124	147	1.0
CP008925.1	h6.sal.bam	GAAC	1363460	1363460	1363468	+	2	3	125	147	1.0
CP008925.1	h6.sal.bam	other	1363461	1363461	0	+	1	1	125	146	0.5
CP008925.1	h6.sal.bam	GAAC	1363462	1363462	1363468	+	1	0	125	145	0.5
CP008925.1	h6.sal.bam	other	1363463	1363463	0	+	1	3	125	151	0.5
CP008925.1	h6.sal.bam	other	1363464	1363464	0	+	3	3	127	153	1.5
CP008925.1	h6.sal.bam	other	1363465	1363465	0	+	3	4	129	153	1.5
CP008925.1	h6.sal.bam	other	1363466	1363466	0	+	0	1	128	149	0.0
CP008925.1	h6.sal.bam	other	1363467	1363467	0	+	0	3	127	149	0.0
CP008925.1	h6.sal.bam	other	1363468	1363468	0	+	7	2	131	148	3.5
CP008925.1	h6.sal.bam	other	1363469	1363469	0	+	1	1	128	149	0.5
CP008925.1	h6.sal.bam	other	1363470	1363470	0	+	0	0	126	149	0.0
CP008925.1	h6.sal.bam	other	1363471	1363471	0	+	1	1	127	152	0.5
CP008925.1	h6.sal.bam	other	1363472	1363472	0	+	2	4	128	153	1.0
CP008925.1	h6.sal.bam	other	1363473	1363473	0	+	0	0	123	149	0.0
CP008925.1	h6.sal.bam	other	1363474	1363474	0	+	3	3	123	153	1.5
CP008925.1	h6.sal.bam	other	1363475	1363475	0	+	1	1	124	150	0.5
CP008925.1	h6.sal.bam	other	1363476	1363476	0	+	2	4	126	157	1.0
CP008925.1	h6.sal.bam	GAAC	1363477	1363477	1363468	+	3	13	127	156	1.5
CP008925.1	h6.sal.bam	other	1363478	1363478	0	+	3	1	125	151	1.5
CP008925.1	h6.sal.bam	GAAC	1363479	1363479	1363468	+	12	6	137	151	6.0
CP008925.1	h6.sal.bam	other	1363480	1363480	0	+	1	3	138	149	0.5
CP008925.1	h6.sal.bam	other	1363481	1363481	0	+	1	3	137	150	0.5
CP008925.1	h6.sal.bam	other	1363482	1363482	0	+	1	3	137	152	0.5
CP008925.1	h6.sal.bam	other	1363483	1363483	0	+	2	1	137	152	1.0
CP008925.1	h6.sal.bam	other	1363484	1363484	0	+	1	1	134	152	0.5
CP008925.1	h6.sal.bam	other	1363485	1363485	0	+	1	2	135	151	0.5
CP008925.1	h6.sal.bam	other	1363486	1363486	0	+	3	1	136	154	1.5
CP008925.1	h6.sal.bam	other	1363487	1363487	0	+	2	1	137	157	1.0
CP008925.1	h6.sal.bam	other	1363488	1363488	0	+	1	0	138	156	0.5
CP008925.1	h6.sal.bam	other	1363489	1363489	0	+	4	1	142	162	2.0
CP008925.1	h6.sal.bam	other	1363490	1363490	0	+	0	1	139	161	0.0
CP008925.1	h6.sal.bam	other	1363491	1363491	0	+	5	2	135	161	2.5
CP008925.1	h6.sal.bam	other	1363492	1363492	0	+	3	0	138	160	1.5
CP008925.1	h6.sal.bam	other	1363493	1363493	0	+	1	2	139	167	0.5
CP008925.1	h6.sal.bam	other	1363494	1363494	0	+	2	3	141	166	1.0
CP008925.1	h6.sal.bam	other	1363495	1363495	0	+	2	1	138	165	1.0
CP008925.1	h6.sal.bam	other	1363496	1363496	0	+	0	7	138	164	0.0
CP008925.1	h6.sal.bam	other	1363497	1363497	0	+	2	5	136	157	1.0
CP008925.1	h6.sal.bam	other	1363498	1363498	0	+	2	0	137	158	1.0
CP008925.1	h6.sal.bam	other	1363499	1363499	0	+	3	2	136	160	1.5
CP008925.1	h6.sal.bam	other	1363500	1363500	0	+	3	1	138	161	1.5
CP008925.1	h6.sal.bam	other	1363501	1363501	0	+	4	1	140	160	2.0
CP008925.1	h6.sal.bam	other	1363502	1363502	0	+	0	1	136	161	0.0
CP008925.1	h6.sal.bam	other	1363503	1363503	0	+	1	4	137	162	0.5
CP008925.1	h6.sal.bam	other	1363504	1363504	0	+	3	0	138	158	1.5
CP008925.1	h6.sal.bam	other	1363505	1363505	0	+	0	3	138	159	0.0
CP008925.1	h6.sal.bam	other	1363506	1363506	0	+	2	3	140	160	1.0
CP008925.1	h6.sal.bam	other	1363507	1363507	0	+	2	0	137	161	1.0
CP008925.1	h6.sal.bam	other	1363508	1363508	0	+	0	0	137	163	0.0
CP008925.1	h6.sal.bam	other	1363509	1363509	0	+	2	8	139	163	1.0
CP008925.1	h6.sal.bam	other	1363510	1363510	0	+	2	2	139	160	1.0
CP008925.1	h6.sal.bam	other	1363511	1363511	0	+	2	1	138	159	1.0
CP008925.1	h6.sal.bam	other	1363512	1363512	0	+	1	1	135	158	0.5
CP008925.1	h6.sal.bam	other	1363513	1363513	0	+	2	2	137	159	1.0
CP008925.1	h6.sal.bam	other	1363514	1363514	0	+	4	2	140	158	2.0
CP008925.1	h6.sal.bam	other	1363515	1363515	0	+	1	2	141	157	0.5
CP008925.1	h6.sal.bam	other	1363516	1363516	0	+	2	1	143	157	1.0
CP008925.1	h6.sal.bam	other	1363517	1363517	0	+	4	1	146	156	2.0
CP008925.1	h6.sal.bam	other	1363518	1363518	0	+	1	0	144	155	0.5
CP008925.1	h6.sal.bam	other	1363519	1363519	0	+	1	1	141	155	0.5
CP008925.1	h6.sal.bam	other	1363520	1363520	0	+	3	1	142	157	1.5
CP008925.1	h6.sal.bam	other	1363521	1363521	0	+	4	0	146	156	2.0
CP008925.1	h6.sal.bam	other	1363522	1363522	0	+	2	0	146	156	1.0
CP008925.1	h6.sal.bam	other	1363523	1363523	0	+	1	3	144	159	0.5
CP008925.1	h6.sal.bam	other	1363524	1363524	0	+	7	0	149	157	3.5
CP008925.1	h6.sal.bam	other	1363525	1363525	0	+	2	0	151	157	1.0
CP008925.1	h6.sal.bam	other	1363526	1363526	0	+	4	1	152	158	2.0
CP008925.1	h6.sal.bam	other	1363527	1363527	0	+	3	2	154	158	1.5
CP008925.1	h6.sal.bam	other	1363528	1363528	0	+	1	3	155	156	0.5
CP008925.1	h6.sal.bam	other	1363529	1363529	0	+	1	4	155	155	0.5
CP008925.1	h6.sal.bam	other	1363530	1363530	0	+	4	3	155	151	2.0
CP008925.1	h6.sal.bam	other	1363531	1363531	0	+	1	1	156	148	0.5
CP008925.1	h6.sal.bam	other	1363532	1363532	0	+	3	2	159	152	1.5
CP008925.1	h6.sal.bam	other	1363533	1363533	0	+	2	2	159	154	1.0
CP008925.1	h6.sal.bam	other	1363534	1363534	0	+	0	1	157	153	0.0
CP008925.1	h6.sal.bam	other	1363535	1363535	0	+	0	2	154	160	0.0
CP008925.1	h6.sal.bam	other	1363536	1363536	0	+	3	7	154	160	1.5
CP008925.1	h6.sal.bam	other	1363537	1363537	0	+	2	3	156	157	1.0
CP008925.1	h6.sal.bam	other	1363538	1363538	0	+	2	0	158	154	1.0
CP008925.1	h6.sal.bam	other	1363539	1363539	0	+	2	3	157	154	1.0
CP008925.1	h6.sal.bam	other	1363540	1363540	0	+	1	0	155	159	0.5
CP008925.1	h6.sal.bam	other	1363541	1363541	0	+	2	1	157	159	1.0
CP008925.1	h6.sal.bam	other	1363542	1363542	0	+	3	2	160	158	1.5
CP008925.1	h6.sal.bam	other	1363543	1363543	0	+	3	3	156	158	1.5
CP008925.1	h6.sal.bam	other	1363544	1363544	0	+	1	1	156	158	0.5
CP008925.1	h6.sal.bam	other	1363545	1363545	0	+	2	1	158	157	1.0
CP008925.1	h6.sal.bam	other	1363546	1363546	0	+	1	2	159	156	0.5
CP008925.1	h6.sal.bam	other	1363547	1363547	0	+	2	0	159	154	1.0
CP008925.1	h6.sal.bam	other	1363548	1363548	0	+	1	5	160	160	0.5
CP008925.1	h6.sal.bam	other	1363549	1363549	0	+	2	2	159	157	1.0
CP008925.1	h6.sal.bam	other	1363550	1363550	0	+	2	5	160	157	1.0
CP008925.1	h6.sal.bam	other	1363551	1363551	0	+	0	3	158	152	0.0
CP008925.1	h6.sal.bam	other	1363552	1363552	0	+	3	10	158	150	1.5
CP008925.1	h6.sal.bam	other	1363553	1363553	0	+	0	0	155	140	0.0
CP008925.1	h6.sal.bam	other	1363554	1363554	0	+	3	5	147	144	1.5
CP008925.1	h6.sal.bam	other	1363555	1363555	0	+	2	3	148	141	1.0
CP008925.1	h6.sal.bam	other	1363556	1363556	0	+	5	5	152	138	2.5
CP008925.1	h6.sal.bam	other	1363557	1363557	0	+	4	3	155	133	2.0
CP008925.1	h6.sal.bam	other	1363558	1363558	0	+	6	1	159	133	3.0
CP008925.1	h6.sal.bam	other	1363559	1363559	0	+	2	2	159	133	1.0
CP008925.1	h6.sal.bam	other	1363560	1363560	0	+	3	3	161	131	1.5
CP008925.1	h6.sal.bam	other	1363561	1363561	0	+	1	5	160	129	0.5
CP008925.1	h6.sal.bam	other	1363562	1363562	0	+	1	4	159	125	0.5
CP008925.1	h6.sal.bam	other	1363563	1363563	0	+	0	3	158	124	0.0
CP008925.1	h6.sal.bam	other	1363564	1363564	0	+	3	0	157	123	1.5
CP008925.1	h6.sal.bam	other	1363565	1363565	0	+	0	1	157	127	0.0
CP008925.1	h6.sal.bam	other	1363566	1363566	0	+	8	3	160	126	4.0
CP008925.1	h6.sal.bam	other	1363567	1363567	0	+	4	5	161	123	2.0
CP008925.1	h6.sal.bam	other	1363568	1363568	0	+	3	1	163	124	1.5
CP008925.1	h6.sal.bam	other	1363569	1363569	0	+	3	0	164	123	1.5
CP008925.1	h6.sal.bam	other	1363570	1363570	0	+	1	2	163	128	0.5
CP008925.1	h6.sal.bam	other	1363571	1363571	0	+	2	0	163	129	1.0
CP008925.1	h6.sal.bam	other	1363572	1363572	0	+	2	4	165	135	1.0
CP008925.1	h6.sal.bam	other	1363573	1363573	0	+	4	4	157	135	2.0
CP008925.1	h6.sal.bam	other	1363574	1363574	0	+	1	1	158	132	0.5
CP008925.1	h6.sal.bam	other	1363575	1363575	0	+	1	2	159	136	0.5
CP008925.1	h6.sal.bam	other	1363576	1363576	0	+	6	0	165	136	3.0
CP008925.1	h6.sal.bam	other	1363577	1363577	0	+	1	2	166	136	0.5
CP008925.1	h6.sal.bam	other	1363578	1363578	0	+	1	3	166	142	0.5
CP008925.1	h6.sal.bam	other	1363579	1363579	0	+	1	0	164	141	0.5
CP008925.1	h6.sal.bam	other	1363580	1363580	0	+	2	2	166	142	1.0
CP008925.1	h6.sal.bam	other	1363581	1363581	0	+	1	5	163	143	0.5
CP008925.1	h6.sal.bam	other	1363582	1363582	0	+	3	1	166	141	1.5
CP008925.1	h6.sal.bam	other	1363583	1363583	0	+	0	1	166	146	0.0
CP008925.1	h6.sal.bam	other	1363584	1363584	0	+	1	4	165	146	0.5
CP008925.1	h6.sal.bam	other	1363585	1363585	0	+	5	1	167	144	2.5
CP008925.1	h6.sal.bam	other	1363586	1363586	0	+	0	0	166	144	0.0
CP008925.1	h6.sal.bam	other	1363587	1363587	0	+	3	2	167	146	1.5
CP008925.1	h6.sal.bam	other	1363588	1363588	0	+	4	0	170	146	2.0
CP008925.1	h6.sal.bam	other	1363589	1363589	0	+	0	1	166	146	0.0
CP008925.1	h6.sal.bam	other	1363590	1363590	0	+	2	2	167	151	1.0
CP008925.1	h6.sal.bam	other	1363591	1363591	0	+	4	0	165	151	2.0
CP008925.1	h6.sal.bam	other	1363592	1363592	0	+	1	1	166	154	0.5
CP008925.1	h6.sal.bam	other	1363593	1363593	0	+	0	1	165	153	0.0
CP008925.1	h6.sal.bam	other	1363594	1363594	0	+	2	1	159	152	1.0
CP008925.1	h6.sal.bam	other	1363595	1363595	0	+	3	1	162	153	1.5
CP008925.1	h6.sal.bam	other	1363596	1363596	0	+	2	0	164	152	1.0
CP008925.1	h6.sal.bam	other	1363597	1363597	0	+	2	2	163	158	1.0
CP008925.1	h6.sal.bam	other	1363598	1363598	0	+	0	1	154	158	0.0
CP008925.1	h6.sal.bam	other	1363599	1363599	0	+	3	1	157	160	1.5
CP008925.1	h6.sal.bam	other	1363600	1363600	0	+	1	0	158	159	0.5
CP008925.1	h6.sal.bam	other	1363601	1363601	0	+	3	2	157	162	1.5
CP008925.1	h6.sal.bam	other	1363602	1363602	0	+	3	2	157	166	1.5
CP008925.1	h6.sal.bam	other	1363603	1363603	0	+	1	2	156	166	0.5
CP008925.1	h6.sal.bam	other	1363604	1363604	0	+	0	1	156	164	0.0
CP008925.1	h6.sal.bam	other	1363605	1363605	0	+	0	2	152	171	0.0
CP008925.1	h6.sal.bam	other	1363606	1363606	0	+	0	4	146	169	0.0
CP008925.1	h6.sal.bam	other	1363607	1363607	0	+	0	3	146	165	0.0
CP008925.1	h6.sal.bam	other	1363608	1363608	0	+	0	4	146	163	0.0
CP008925.1	h6.sal.bam	other	1363609	1363609	0	+	6	4	152	159	6.0
CP008925.1	h6.sal.bam	other	1363610	1363610	0	+	1	3	152	155	1.0
CP008925.1	h6.sal.bam	other	1363611	1363611	0	+	1	1	151	155	1.0
CP008925.1	h6.sal.bam	other	1363612	1363612	0	+	3	0	148	155	3.0
CP008925.1	h6.sal.bam	other	1363613	1363613	0	+	0	3	148	156	0.0
CP008925.1	h6.sal.bam	other	1363614	1363614	0	+	2	6	150	154	2.0
CP008925.1	h6.sal.bam	other	1363615	1363615	0	+	3	0	152	148	3.0
CP008925.1	h6.sal.bam	other	1363616	1363616	0	+	3	1	153	148	3.0
CP008925.1	h6.sal.bam	other	1363617	1363617	0	+	5	0	155	148	5.0
CP008925.1	h6.sal.bam	other	1363618	1363618	0	+	1	3	149	151	1.0
CP008925.1	h6.sal.bam	other	1363619	1363619	0	+	3	3	152	150	3.0
CP008925.1	h6.sal.bam	other	1363620	1363620	0	+	1	2	153	148	1.0
CP008925.1	h6.sal.bam	other	1363621	1363621	0	+	1	1	154	146	1.0
CP008925.1	h6.sal.bam	other	1363622	1363622	0	+	3	2	154	147	3.0
CP008925.1	h6.sal.bam	other	1363623	1363623	0	+	1	0	153	146	1.0
CP008925.1	h6.sal.bam	other	1363624	1363624	0	+	0	2	151	150	0.0
CP008925.1	h6.sal.bam	other	1363625	1363625	0	+	0	0	151	148	0.0
CP008925.1	h6.sal.bam	other	1363626	1363626	0	+	2	1	152	148	2.0
CP008925.1	h6.sal.bam	other	1363627	1363627	0	+	1	2	151	152	1.0
CP008925.1	h6.sal.bam	other	1363628	1363628	0	+	2	1	153	152	1.3333333333333333
CP008925.1	h6.sal.bam	other	1363629	1363629	0	+	4	2	154	154	2.6666666666666665
CP008925.1	h6.sal.bam	other	1363630	1363630	0	+	0	4	152	155	0.0
CP008925.1	h6.sal.bam	other	1363631	1363631	0	+	1	0	138	152	0.5
CP008925.1	h6.sal.bam	other	1363632	1363632	0	+	2	1	140	156	1.0
CP008925.1	h6.sal.bam	other	1363633	1363633	0	+	3	1	143	158	1.5
CP008925.1	h6.sal.bam	other	1363634	1363634	0	+	1	1	142	159	0.5
CP008925.1	h6.sal.bam	other	1363635	1363635	0	+	1	1	140	159	0.5
CP008925.1	h6.sal.bam	other	1363636	1363636	0	+	2	0	140	158	1.0
CP008925.1	h6.sal.bam	other	1363637	1363637	0	+	0	3	137	160	0.0
CP008925.1	h6.sal.bam	other	1363638	1363638	0	+	2	3	139	158	1.3333333333333333
CP008925.1	h6.sal.bam	other	1363639	1363639	0	+	3	3	142	158	2.0
CP008925.1	h6.sal.bam	other	1363640	1363640	0	+	3	2	137	156	2.0
CP008925.1	h6.sal.bam	other	1363641	1363641	0	+	1	1	138	154	1.0
CP008925.1	h6.sal.bam	other	1363642	1363642	0	+	4	3	135	154	4.0
CP008925.1	h6.sal.bam	other	1363643	1363643	0	+	2	0	137	151	1.3333333333333333
CP008925.1	h6.sal.bam	other	1363644	1363644	0	+	0	4	134	151	0.0
CP008925.1	h6.sal.bam	other	1363645	1363645	0	+	1	3	132	149	1.0
CP008925.1	h6.sal.bam	other	1363646	1363646	0	+	1	7	133	148	1.0
CP008925.1	h6.sal.bam	other	1363647	1363647	0	+	2	4	133	141	2.0
CP008925.1	h6.sal.bam	other	1363648	1363648	0	+	2	1	131	137	2.0
CP008925.1	h6.sal.bam	other	1363649	1363649	0	+	1	4	130	136	1.0
CP008925.1	h6.sal.bam	other	1363650	1363650	0	+	3	2	132	133	3.0
CP008925.1	h6.sal.bam	other	1363651	1363651	0	+	1	4	128	131	1.0
CP008925.1	h6.sal.bam	other	1363652	1363652	0	+	6	3	133	128	6.0
CP008925.1	h6.sal.bam	other	1363653	1363653	0	+	6	3	137	127	6.0
CP008925.1	h6.sal.bam	other	1363654	1363654	0	+	0	1	137	124	0.0
CP008925.1	h6.sal.bam	other	1363655	1363655	0	+	1	3	134	127	1.0
CP008925.1	h6.sal.bam	other	1363656	1363656	0	+	0	3	132	126	0.0
CP008925.1	h6.sal.bam	other	1363657	1363657	0	+	1	5	133	129	1.0
CP008925.1	h6.sal.bam	other	1363658	1363658	0	+	5	2	138	126	5.0
CP008925.1	h6.sal.bam	other	1363659	1363659	0	+	0	2	137	124	0.0
CP008925.1	h6.sal.bam	other	1363660	1363660	0	+	9	1	141	127	9.0
CP008925.1	h6.sal.bam	other	1363661	1363661	0	+	1	2	142	128	1.0
CP008925.1	h6.sal.bam	other	1363662	1363662	0	+	0	2	135	128	0.0
CP008925.1	h6.sal.bam	other	1363663	1363663	0	+	1	6	136	127	1.0
CP008925.1	h6.sal.bam	other	1363664	1363664	0	+	0	0	136	121	0.0
CP008925.1	h6.sal.bam	other	1363665	1363665	0	+	3	4	137	121	3.0
CP008925.1	h6.sal.bam	other	1363666	1363666	0	+	3	1	136	118	3.0
CP008925.1	h6.sal.bam	other	1363667	1363667	0	+	5	1	140	118	5.0
CP008925.1	h6.sal.bam	other	1363668	1363668	0	+	0	2	140	117	0.0
CP008925.1	h6.sal.bam	other	1363669	1363669	0	+	1	1	136	120	1.0
CP008925.1	h6.sal.bam	other	1363670	1363670	0	+	1	0	135	119	1.0
CP008925.1	h6.sal.bam	other	1363671	1363671	0	+	3	6	138	120	3.0
CP008925.1	h6.sal.bam	other	1363672	1363672	0	+	2	1	138	117	2.0
CP008925.1	h6.sal.bam	other	1363673	1363673	0	+	0	1	135	117	0.0
CP008925.1	h6.sal.bam	other	1363674	1363674	0	+	3	3	138	119	3.0
CP008925.1	h6.sal.bam	other	1363675	1363675	0	+	7	4	144	117	7.0
CP008925.1	h6.sal.bam	other	1363676	1363676	0	+	3	3	144	114	3.0
CP008925.1	h6.sal.bam	other	1363677	1363677	0	+	4	1	144	113	4.0
CP008925.1	h6.sal.bam	other	1363678	1363678	0	+	2	3	146	118	2.0
CP008925.1	h6.sal.bam	other	1363679	1363679	0	+	1	5	147	116	1.0
CP008925.1	h6.sal.bam	other	1363680	1363680	0	+	2	0	149	115	2.0
CP008925.1	h6.sal.bam	GAAC	1363681	1363681	1363689	+	4	0	153	117	4.0
CP008925.1	h6.sal.bam	other	1363682	1363682	0	+	4	1	157	117	4.0
CP008925.1	h6.sal.bam	GAAC	1363683	1363683	1363689	+	1	0	158	118	1.0
CP008925.1	h6.sal.bam	other	1363684	1363684	0	+	1	2	152	119	1.0
CP008925.1	h6.sal.bam	other	1363685	1363685	0	+	2	1	153	120	2.0
CP008925.1	h6.sal.bam	other	1363686	1363686	0	+	2	3	152	121	2.0
CP008925.1	h6.sal.bam	other	1363687	1363687	0	+	0	0	151	118	0.0
CP008925.1	h6.sal.bam	other	1363688	1363688	0	+	0	1	151	118	0.0
CP008925.1	h6.sal.bam	other	1363689	1363689	0	+	0	0	150	118	0.0
CP008925.1	h6.sal.bam	other	1363690	1363690	0	+	3	0	147	119	3.0
CP008925.1	h6.sal.bam	other	1363691	1363691	0	+	1	1	143	121	1.0
CP008925.1	h6.sal.bam	other	1363692	1363692	0	+	0	3	143	121	0.0
CP008925.1	h6.sal.bam	other	1363693	1363693	0	+	3	1	142	119	3.0
CP008925.1	h6.sal.bam	other	1363694	1363694	0	+	1	1	142	118	1.0
CP008925.1	h6.sal.bam	other	1363695	1363695	0	+	0	0	141	118	0.0
CP008925.1	h6.sal.bam	GAAC	1363696	1363696	1363704	+	1	2	138	118	1.0
CP008925.1	h6.sal.bam	other	1363697	1363697	0	+	4	1	142	116	4.0
CP008925.1	h6.sal.bam	GAAC;GAAC	1363698	1363698	1363689;1363704	+	5	4	146	116	5.0
CP008925.1	h6.sal.bam	other	1363699	1363699	0	+	6	4	152	115	6.0
CP008925.1	h6.sal.bam	GAAC	1363700	1363700	1363689	+	0	2	152	111	0.0
CP008925.1	h6.sal.bam	other	1363701	1363701	0	+	4	2	154	109	4.0
CP008925.1	h6.sal.bam	other	1363702	1363702	0	+	2	2	153	109	2.0
CP008925.1	h6.sal.bam	other	1363703	1363703	0	+	1	0	149	109	1.0
CP008925.1	h6.sal.bam	other	1363704	1363704	0	+	2	3	151	110	2.0
CP008925.1	h6.sal.bam	other	1363705	1363705	0	+	0	2	151	108	0.0
CP008925.1	h6.sal.bam	other	1363706	1363706	0	+	0	3	149	107	0.0
CP008925.1	h6.sal.bam	other	1363707	1363707	0	+	1	3	149	105	0.6666666666666666
CP008925.1	h6.sal.bam	other	1363708	1363708	0	+	1	2	147	103	0.6666666666666666
CP008925.1	h6.sal.bam	other	1363709	1363709	0	+	0	1	146	101	0.0
CP008925.1	h6.sal.bam	other	1363710	1363710	0	+	4	0	148	100	2.6666666666666665
CP008925.1	h6.sal.bam	other	1363711	1363711	0	+	0	3	147	102	0.0
CP008925.1	h6.sal.bam	other	1363712	1363712	0	+	1	0	148	99	0.6666666666666666
CP008925.1	h6.sal.bam	GAAC	1363713	1363713	1363704	+	1	3	147	101	0.5
CP008925.1	h6.sal.bam	GAAC	1363714	1363714	1363722	+	0	1	144	98	0.0
CP008925.1	h6.sal.bam	GAAC	1363715	1363715	1363704	+	0	0	141	99	0.0
CP008925.1	h6.sal.bam	GAAC	1363716	1363716	1363722	+	2	1	142	101	1.0
CP008925.1	h6.sal.bam	other	1363717	1363717	0	+	0	0	136	102	0.0
CP008925.1	h6.sal.bam	other	1363718	1363718	0	+	0	1	136	103	0.0
CP008925.1	h6.sal.bam	other	1363719	1363719	0	+	2	1	138	103	1.0
CP008925.1	h6.sal.bam	other	1363720	1363720	0	+	2	2	139	103	1.0
CP008925.1	h6.sal.bam	other	1363721	1363721	0	+	0	0	139	102	0.0
CP008925.1	h6.sal.bam	other	1363722	1363722	0	+	4	0	141	103	2.6666666666666665
CP008925.1	h6.sal.bam	other	1363723	1363723	0	+	0	0	137	103	0.0
CP008925.1	h6.sal.bam	other	1363724	1363724	0	+	2	1	137	103	2.0
CP008925.1	h6.sal.bam	other	1363725	1363725	0	+	3	0	140	105	3.0
CP008925.1	h6.sal.bam	other	1363726	1363726	0	+	2	1	141	106	2.0
CP008925.1	h6.sal.bam	other	1363727	1363727	0	+	3	2	132	106	3.0
CP008925.1	h6.sal.bam	other	1363728	1363728	0	+	0	2	132	109	0.0
CP008925.1	h6.sal.bam	other	1363729	1363729	0	+	5	2	137	110	5.0
CP008925.1	h6.sal.bam	other	1363730	1363730	0	+	1	4	138	108	1.0
CP008925.1	h6.sal.bam	GAAC	1363731	1363731	1363722	+	4	4	142	107	4.0
CP008925.1	h6.sal.bam	other	1363732	1363732	0	+	1	2	137	103	1.0
CP008925.1	h6.sal.bam	GAAC	1363733	1363733	1363722	+	5	0	142	103	5.0
CP008925.1	h6.sal.bam	other	1363734	1363734	0	+	0	5	142	103	0.0
CP008925.1	h6.sal.bam	GAAC	1363735	1363735	1363743	+	0	2	133	102	0.0
CP008925.1	h6.sal.bam	other	1363736	1363736	0	+	1	2	133	100	1.0
CP008925.1	h6.sal.bam	GAAC	1363737	1363737	1363743	+	8	2	141	98	8.0
CP008925.1	h6.sal.bam	other	1363738	1363738	0	+	7	0	146	99	7.0
CP008925.1	h6.sal.bam	other	1363739	1363739	0	+	3	0	149	103	3.0
CP008925.1	h6.sal.bam	other	1363740	1363740	0	+	1	1	148	103	1.0
CP008925.1	h6.sal.bam	other	1363741	1363741	0	+	4	0	144	108	4.0
CP008925.1	h6.sal.bam	other	1363742	1363742	0	+	1	2	143	109	1.0
CP008925.1	h6.sal.bam	other	1363743	1363743	0	+	2	3	145	107	2.0
CP008925.1	h6.sal.bam	other	1363744	1363744	0	+	5	0	150	104	5.0
CP008925.1	h6.sal.bam	other	1363745	1363745	0	+	0	1	147	104	0.0
CP008925.1	h6.sal.bam	other	1363746	1363746	0	+	2	3	149	105	2.0
CP008925.1	h6.sal.bam	other	1363747	1363747	0	+	2	1	149	103	2.0
CP008925.1	h6.sal.bam	other	1363748	1363748	0	+	1	3	150	102	1.0
CP008925.1	h6.sal.bam	other	1363749	1363749	0	+	3	1	150	100	3.0
CP008925.1	h6.sal.bam	other	1363750	1363750	0	+	0	1	143	101	0.0
CP008925.1	h6.sal.bam	other	1363751	1363751	0	+	3	2	143	100	3.0
CP008925.1	h6.sal.bam	GAAC	1363752	1363752	1363743	+	4	6	140	98	4.0
CP008925.1	h6.sal.bam	other	1363753	1363753	0	+	0	4	140	92	0.0
CP008925.1	h6.sal.bam	GAAC	1363754	1363754	1363743	+	10	1	149	91	10.0
CP008925.1	h6.sal.bam	other	1363755	1363755	0	+	0	2	148	94	0.0
CP008925.1	h6.sal.bam	other	1363756	1363756	0	+	2	1	146	93	2.0
CP008925.1	h6.sal.bam	other	1363757	1363757	0	+	1	2	141	94	1.0
CP008925.1	h6.sal.bam	other	1363758	1363758	0	+	3	0	144	93	3.0
CP008925.1	h6.sal.bam	GAAC	1363759	1363759	1363767	+	1	3	145	94	1.0
CP008925.1	h6.sal.bam	other	1363760	1363760	0	+	4	2	147	91	4.0
CP008925.1	h6.sal.bam	GAAC	1363761	1363761	1363767	+	0	0	145	89	0.0
CP008925.1	h6.sal.bam	other	1363762	1363762	0	+	0	0	145	89	0.0
CP008925.1	h6.sal.bam	other	1363763	1363763	0	+	5	1	150	89	5.0
CP008925.1	h6.sal.bam	other	1363764	1363764	0	+	1	1	150	89	1.0
CP008925.1	h6.sal.bam	other	1363765	1363765	0	+	3	2	150	92	3.0
CP008925.1	h6.sal.bam	other	1363766	1363766	0	+	2	1	148	95	2.0
CP008925.1	h6.sal.bam	other	1363767	1363767	0	+	2	1	150	94	2.0
CP008925.1	h6.sal.bam	other	1363768	1363768	0	+	0	0	150	94	0.0
CP008925.1	h6.sal.bam	other	1363769	1363769	0	+	6	1	156	96	6.0
CP008925.1	h6.sal.bam	other	1363770	1363770	0	+	1	0	157	96	1.0
CP008925.1	h6.sal.bam	other	1363771	1363771	0	+	0	0	151	98	0.0
CP008925.1	h6.sal.bam	other	1363772	1363772	0	+	0	1	146	98	0.0
CP008925.1	h6.sal.bam	other	1363773	1363773	0	+	0	3	146	97	0.0
CP008925.1	h6.sal.bam	other	1363774	1363774	0	+	1	0	141	95	1.0
CP008925.1	h6.sal.bam	other	1363775	1363775	0	+	3	0	144	95	3.0
CP008925.1	h6.sal.bam	GAAC	1363776	1363776	1363767	+	2	2	142	97	2.0
CP008925.1	h6.sal.bam	other	1363777	1363777	0	+	2	2	141	98	2.0
CP008925.1	h6.sal.bam	GAAC	1363778	1363778	1363767	+	2	2	143	98	2.0
CP008925.1	h6.sal.bam	other	1363779	1363779	0	+	0	0	141	97	0.0
CP008925.1	h6.sal.bam	other	1363780	1363780	0	+	1	1	141	99	1.0
CP008925.1	h6.sal.bam	other	1363781	1363781	0	+	1	1	142	98	1.0
CP008925.1	h6.sal.bam	other	1363782	1363782	0	+	0	1	142	99	0.0
CP008925.1	h6.sal.bam	other	1363783	1363783	0	+	2	0	138	100	2.0
CP008925.1	h6.sal.bam	other	1363784	1363784	0	+	0	1	138	101	0.0
CP008925.1	h6.sal.bam	other	1363785	1363785	0	+	1	3	139	101	1.0
CP008925.1	h6.sal.bam	other	1363786	1363786	0	+	3	1	142	98	3.0
CP008925.1	h6.sal.bam	other	1363787	1363787	0	+	1	0	142	99	1.0
CP008925.1	h6.sal.bam	other	1363788	1363788	0	+	3	1	144	102	3.0
CP008925.1	h6.sal.bam	other	1363789	1363789	0	+	1	0	145	101	1.0
CP008925.1	h6.sal.bam	other	1363790	1363790	0	+	2	2	145	102	2.0
CP008925.1	h6.sal.bam	other	1363791	1363791	0	+	0	3	145	104	0.0
CP008925.1	h6.sal.bam	other	1363792	1363792	0	+	1	1	146	247	1.0
CP008925.1	h6.sal.bam	other	1363793	1363793	0	+	3	1	149	257	3.0
CP008925.1	h6.sal.bam	other	1363794	1363794	0	+	1	1	148	261	1.0
CP008925.1	h6.sal.bam	other	1363795	1363795	0	+	2	1	148	264	2.0
CP008925.1	h6.sal.bam	other	1363796	1363796	0	+	1	0	149	263	1.0
CP008925.1	h6.sal.bam	other	1363797	1363797	0	+	3	0	148	263	3.0
CP008925.1	h6.sal.bam	other	1363798	1363798	0	+	0	1	146	264	0.0
CP008925.1	h6.sal.bam	other	1363799	1363799	0	+	1	4	147	263	1.0
CP008925.1	h6.sal.bam	other	1363800	1363800	0	+	1	1	144	259	1.0
CP008925.1	h6.sal.bam	other	1363801	1363801	0	+	0	1	139	260	0.0
CP008925.1	h6.sal.bam	other	1363802	1363802	0	+	1	5	140	259	1.0
CP008925.1	h6.sal.bam	other	1363803	1363803	0	+	3	2	143	256	3.0
CP008925.1	h6.sal.bam	other	1363804	1363804	0	+	0	0	138	255	0.0
CP008925.1	h6.sal.bam	other	1363805	1363805	0	+	0	3	138	256	0.0
CP008925.1	h6.sal.bam	other	1363806	1363806	0	+	4	0	139	253	4.0
CP008925.1	h6.sal.bam	other	1363807	1363807	0	+	1	1	135	255	1.0
CP008925.1	h6.sal.bam	other	1363808	1363808	0	+	0	0	135	254	0.0
CP008925.1	h6.sal.bam	other	1363809	1363809	0	+	1	4	136	274	1.0
CP008925.1	h6.sal.bam	other	1363810	1363810	0	+	0	0	136	270	0.0
CP008925.1	h6.sal.bam	other	1363811	1363811	0	+	1	1	127	282	1.0
CP008925.1	h6.sal.bam	other	1363812	1363812	0	+	2	5	129	281	2.0
CP008925.1	h6.sal.bam	other	1363813	1363813	0	+	2	3	125	276	2.0
CP008925.1	h6.sal.bam	other	1363814	1363814	0	+	2	4	124	276	2.0
CP008925.1	h6.sal.bam	other	1363815	1363815	0	+	0	1	123	272	0.0
CP008925.1	h6.sal.bam	GAAC	1363816	1363816	1363824	+	2	1	121	271	2.0
CP008925.1	h6.sal.bam	other	1363817	1363817	0	+	1	0	120	271	1.0
CP008925.1	h6.sal.bam	GAAC	1363818	1363818	1363824	+	0	0	118	273	0.0
CP008925.1	h6.sal.bam	other	1363819	1363819	0	+	3	0	117	276	3.0
CP008925.1	h6.sal.bam	other	1363820	1363820	0	+	0	2	117	278	0.0
CP008925.1	h6.sal.bam	other	1363821	1363821	0	+	1	1	115	276	1.0
CP008925.1	h6.sal.bam	other	1363822	1363822	0	+	1	0	113	276	1.0
CP008925.1	h6.sal.bam	other	1363823	1363823	0	+	3	2	110	277	3.0
CP008925.1	h6.sal.bam	other	1363824	1363824	0	+	1	2	111	275	1.0
CP008925.1	h6.sal.bam	other	1363825	1363825	0	+	1	0	112	275	1.0
CP008925.1	h6.sal.bam	other	1363826	1363826	0	+	0	0	108	275	0.0
CP008925.1	h6.sal.bam	other	1363827	1363827	0	+	3	2	111	275	3.0
CP008925.1	h6.sal.bam	other	1363828	1363828	0	+	0	1	99	278	0.0
CP008925.1	h6.sal.bam	other	1363829	1363829	0	+	2	3	101	277	2.0
CP008925.1	h6.sal.bam	other	1363830	1363830	0	+	0	1	99	275	0.0
CP008925.1	h6.sal.bam	other	1363831	1363831	0	+	0	2	99	275	0.0
CP008925.1	h6.sal.bam	other	1363832	1363832	0	+	0	1	98	274	0.0
CP008925.1	h6.sal.bam	GAAC	1363833	1363833	1363824	+	2	1	97	274	2.0
CP008925.1	h6.sal.bam	other	1363834	1363834	0	+	0	0	92	276	0.0
CP008925.1	h6.sal.bam	GAAC	1363835	1363835	1363824	+	2	0	94	277	2.0
CP008925.1	h6.sal.bam	other	1363836	1363836	0	+	1	0	95	277	1.0
CP008925.1	h6.sal.bam	other	1363837	1363837	0	+	1	0	96	278	1.0
CP008925.1	h6.sal.bam	other	1363838	1363838	0	+	0	2	92	278	0.0
CP008925.1	h6.sal.bam	other	1363839	1363839	0	+	0	4	91	278	0.0
CP008925.1	h6.sal.bam	other	1363840	1363840	0	+	0	4	87	274	0.0
CP008925.1	h6.sal.bam	other	1363841	1363841	0	+	2	1	89	270	2.0
CP008925.1	h6.sal.bam	other	1363842	1363842	0	+	0	1	87	271	0.0
CP008925.1	h6.sal.bam	other	1363843	1363843	0	+	1	2	88	270	1.0
CP008925.1	h6.sal.bam	other	1363844	1363844	0	+	0	1	82	268	0.0
CP008925.1	h6.sal.bam	other	1363845	1363845	0	+	4	3	85	270	4.0
CP008925.1	h6.sal.bam	other	1363846	1363846	0	+	0	0	85	269	0.0
CP008925.1	h6.sal.bam	other	1363847	1363847	0	+	2	0	87	269	2.0
CP008925.1	h6.sal.bam	other	1363848	1363848	0	+	0	0	85	270	0.0
CP008925.1	h6.sal.bam	other	1363849	1363849	0	+	2	2	87	270	2.0
CP008925.1	h6.sal.bam	other	1363850	1363850	0	+	0	2	82	269	0.0
CP008925.1	h6.sal.bam	other	1363851	1363851	0	+	1	1	82	267	1.0
CP008925.1	h6.sal.bam	other	1363852	1363852	0	+	0	2	80	267	0.0
CP008925.1	h6.sal.bam	other	1363853	1363853	0	+	0	0	79	266	0.0
CP008925.1	h6.sal.bam	other	1363854	1363854	0	+	3	2	82	268	3.0
CP008925.1	h6.sal.bam	other	1363855	1363855	0	+	2	0	82	267	2.0
CP008925.1	h6.sal.bam	other	1363856	1363856	0	+	1	2	83	267	1.0
CP008925.1	h6.sal.bam	other	1363857	1363857	0	+	4	2	87	267	4.0
CP008925.1	h6.sal.bam	other	1363858	1363858	0	+	0	1	85	265	0.0
CP008925.1	h6.sal.bam	other	1363859	1363859	0	+	2	1	87	267	2.0
CP008925.1	h6.sal.bam	other	1363860	1363860	0	+	2	0	88	267	2.0
CP008925.1	h6.sal.bam	other	1363861	1363861	0	+	3	2	88	267	3.0
CP008925.1	h6.sal.bam	other	1363862	1363862	0	+	2	3	88	264	2.0
CP008925.1	h6.sal.bam	other	1363863	1363863	0	+	1	0	88	263	1.0
CP008925.1	h6.sal.bam	other	1363864	1363864	0	+	0	1	88	263	0.0
CP008925.1	h6.sal.bam	other	1363865	1363865	0	+	1	4	87	265	1.0
CP008925.1	h6.sal.bam	GTTC	1363866	1363866	1363874	+	1	161	88	261	1.0
CP008925.1	h6.sal.bam	other	1363867	1363867	0	+	0	1	83	100	0.0
CP008925.1	h6.sal.bam	GTTC	1363868	1363868	1363874	+	205	2	286	108	205.0
CP008925.1	h6.sal.bam	other	1363869	1363869	0	+	2	2	287	108	2.0
CP008925.1	h6.sal.bam	other	1363870	1363870	0	+	2	0	287	107	2.0
CP008925.1	h6.sal.bam	other	1363871	1363871	0	+	2	0	288	107	2.0
CP008925.1	h6.sal.bam	other	1363872	1363872	0	+	2	1	287	108	2.0
CP008925.1	h6.sal.bam	other	1363873	1363873	0	+	1	0	286	109	1.0
CP008925.1	h6.sal.bam	other	1363874	1363874	0	+	3	0	289	110	3.0
CP008925.1	h6.sal.bam	other	1363875	1363875	0	+	7	2	296	110	7.0
CP008925.1	h6.sal.bam	other	1363876	1363876	0	+	2	2	298	108	2.0
CP008925.1	h6.sal.bam	other	1363877	1363877	0	+	1	0	298	108	1.0
CP008925.1	h6.sal.bam	other	1363878	1363878	0	+	2	1	298	108	2.0
CP008925.1	h6.sal.bam	other	1363879	1363879	0	+	0	2	298	107	0.0
CP008925.1	h6.sal.bam	other	1363880	1363880	0	+	0	0	298	106	0.0
CP008925.1	h6.sal.bam	other	1363881	1363881	0	+	0	2	294	106	0.0
CP008925.1	h6.sal.bam	other	1363882	1363882	0	+	1	0	294	105	1.0
CP008925.1	h6.sal.bam	GTTC	1363883	1363883	1363874	+	0	22	293	109	0.0
CP008925.1	h6.sal.bam	other	1363884	1363884	0	+	0	10	292	87	0.0
CP008925.1	h6.sal.bam	GTTC	1363885	1363885	1363874	+	37	0	329	78	37.0
CP008925.1	h6.sal.bam	other	1363886	1363886	0	+	14	1	342	79	14.0
CP008925.1	h6.sal.bam	other	1363887	1363887	0	+	2	0	343	78	2.0
CP008925.1	h6.sal.bam	other	1363888	1363888	0	+	0	1	342	83	0.0
CP008925.1	h6.sal.bam	other	1363889	1363889	0	+	2	1	343	83	2.0
CP008925.1	h6.sal.bam	other	1363890	1363890	0	+	3	0	346	85	3.0
CP008925.1	h6.sal.bam	other	1363891	1363891	0	+	1	1	345	88	1.0
CP008925.1	h6.sal.bam	other	1363892	1363892	0	+	0	1	344	88	0.0
CP008925.1	h6.sal.bam	other	1363893	1363893	0	+	3	3	347	88	3.0
CP008925.1	h6.sal.bam	other	1363894	1363894	0	+	0	2	344	85	0.0
CP008925.1	h6.sal.bam	other	1363895	1363895	0	+	3	0	347	87	3.0
CP008925.1	h6.sal.bam	other	1363896	1363896	0	+	1	1	347	89	1.0
CP008925.1	h6.sal.bam	other	1363897	1363897	0	+	0	1	346	88	0.0
CP008925.1	h6.sal.bam	other	1363898	1363898	0	+	6	1	349	89	6.0
CP008925.1	h6.sal.bam	other	1363899	1363899	0	+	0	1	347	89	0.0
CP008925.1	h6.sal.bam	other	1363900	1363900	0	+	0	1	346	91	0.0
CP008925.1	h6.sal.bam	other	1363901	1363901	0	+	1	0	344	93	1.0
CP008925.1	h6.sal.bam	other	1363902	1363902	0	+	0	6	344	93	0.0
CP008925.1	h6.sal.bam	other	1363903	1363903	0	+	2	0	346	91	2.0
CP008925.1	h6.sal.bam	other	1363904	1363904	0	+	0	1	344	92	0.0
CP008925.1	h6.sal.bam	other	1363905	1363905	0	+	3	1	347	93	3.0
CP008925.1	h6.sal.bam	other	1363906	1363906	0	+	1	1	348	92	1.0
CP008925.1	h6.sal.bam	other	1363907	1363907	0	+	4	2	352	100	4.0
CP008925.1	h6.sal.bam	other	1363908	1363908	0	+	0	2	350	99	0.0
CP008925.1	h6.sal.bam	other	1363909	1363909	0	+	0	1	350	98	0.0
CP008925.1	h6.sal.bam	other	1363910	1363910	0	+	4	1	352	102	4.0
CP008925.1	h6.sal.bam	other	1363911	1363911	0	+	7	0	358	101	7.0
CP008925.1	h6.sal.bam	other	1363912	1363912	0	+	0	1	357	101	0.0
CP008925.1	h6.sal.bam	other	1363913	1363913	0	+	4	1	361	101	4.0
CP008925.1	h6.sal.bam	other	1363914	1363914	0	+	3	0	364	101	3.0
CP008925.1	h6.sal.bam	other	1363915	1363915	0	+	1	1	365	103	1.0
CP008925.1	h6.sal.bam	other	1363916	1363916	0	+	1	1	364	103	1.0
CP008925.1	h6.sal.bam	other	1363917	1363917	0	+	6	1	370	105	6.0
CP008925.1	h6.sal.bam	other	1363918	1363918	0	+	0	1	370	107	0.0
CP008925.1	h6.sal.bam	other	1363919	1363919	0	+	1	3	371	106	1.0
CP008925.1	h6.sal.bam	other	1363920	1363920	0	+	1	2	368	104	1.0
CP008925.1	h6.sal.bam	other	1363921	1363921	0	+	2	0	370	104	2.0
CP008925.1	h6.sal.bam	other	1363922	1363922	0	+	0	1	368	104	0.0
CP008925.1	h6.sal.bam	other	1363923	1363923	0	+	0	1	368	103	0.0
CP008925.1	h6.sal.bam	other	1363924	1363924	0	+	1	0	366	111	1.0
CP008925.1	h6.sal.bam	other	1363925	1363925	0	+	0	1	366	112	0.0
CP008925.1	h6.sal.bam	other	1363926	1363926	0	+	1	0	366	114	1.0
CP008925.1	h6.sal.bam	other	1363927	1363927	0	+	2	1	368	118	2.0
CP008925.1	h6.sal.bam	other	1363928	1363928	0	+	0	1	368	119	0.0
CP008925.1	h6.sal.bam	other	1363929	1363929	0	+	0	2	365	118	0.0
CP008925.1	h6.sal.bam	other	1363930	1363930	0	+	1	2	363	117	1.0
CP008925.1	h6.sal.bam	other	1363931	1363931	0	+	1	1	363	119	1.0
CP008925.1	h6.sal.bam	other	1363932	1363932	0	+	3	0	362	118	3.0
CP008925.1	h6.sal.bam	other	1363933	1363933	0	+	4	3	364	122	4.0
CP008925.1	h6.sal.bam	other	1363934	1363934	0	+	2	1	366	119	2.0
CP008925.1	h6.sal.bam	other	1363935	1363935	0	+	2	0	366	123	2.0
CP008925.1	h6.sal.bam	other	1363936	1363936	0	+	4	0	366	126	4.0
CP008925.1	h6.sal.bam	other	1363937	1363937	0	+	2	1	366	129	2.0
CP008925.1	h6.sal.bam	other	1363938	1363938	0	+	3	0	368	131	3.0
CP008925.1	h6.sal.bam	other	1363939	1363939	0	+	0	4	365	133	0.0
CP008925.1	h6.sal.bam	other	1363940	1363940	0	+	1	0	363	132	1.0
CP008925.1	h6.sal.bam	other	1363941	1363941	0	+	0	1	164	134	0.0
CP008925.1	h6.sal.bam	other	1363942	1363942	0	+	2	2	166	135	2.0
CP008925.1	h6.sal.bam	other	1363943	1363943	0	+	0	3	166	133	0.0
CP008925.1	h6.sal.bam	other	1363944	1363944	0	+	2	0	164	137	2.0
CP008925.1	h6.sal.bam	other	1363945	1363945	0	+	1	0	163	140	1.0
CP008925.1	h6.sal.bam	other	1363946	1363946	0	+	0	1	163	140	0.0
CP008925.1	h6.sal.bam	other	1363947	1363947	0	+	2	3	162	145	2.0
CP008925.1	h6.sal.bam	other	1363948	1363948	0	+	2	1	161	142	2.0
CP008925.1	h6.sal.bam	other	1363949	1363949	0	+	0	0	154	143	0.0
CP008925.1	h6.sal.bam	other	1363950	1363950	0	+	2	2	156	144	2.0
CP008925.1	h6.sal.bam	other	1363951	1363951	0	+	4	0	158	142	4.0
CP008925.1	h6.sal.bam	other	1363952	1363952	0	+	1	0	158	145	1.0
CP008925.1	h6.sal.bam	other	1363953	1363953	0	+	3	0	159	147	3.0
CP008925.1	h6.sal.bam	other	1363954	1363954	0	+	3	1	162	152	3.0
CP008925.1	h6.sal.bam	other	1363955	1363955	0	+	0	1	161	156	0.0
CP008925.1	h6.sal.bam	other	1363956	1363956	0	+	2	4	163	156	2.0
CP008925.1	h6.sal.bam	other	1363957	1363957	0	+	0	1	163	156	0.0
CP008925.1	h6.sal.bam	other	1363958	1363958	0	+	2	0	163	155	2.0
CP008925.1	h6.sal.bam	other	1363959	1363959	0	+	0	0	163	155	0.0
CP008925.1	h6.sal.bam	other	1363960	1363960	0	+	1	3	128	157	1.0
CP008925.1	h6.sal.bam	other	1363961	1363961	0	+	2	2	117	161	2.0
CP008925.1	h6.sal.bam	other	1363962	1363962	0	+	0	0	116	164	0.0
CP008925.1	h6.sal.bam	GTTC	1363963	1363963	1363971	+	1	1	117	164	0.6666666666666666
CP008925.1	h6.sal.bam	other	1363964	1363964	0	+	2	3	117	164	2.0
CP008925.1	h6.sal.bam	GTTC	1363965	1363965	1363971	+	2	3	115	163	2.0
CP008925.1	h6.sal.bam	other	1363966	1363966	0	+	2	1	117	163	2.0
CP008925.1	h6.sal.bam	other	1363967	1363967	0	+	1	0	118	162	1.0
CP008925.1	h6.sal.bam	other	1363968	1363968	0	+	1	0	116	165	1.0
CP008925.1	h6.sal.bam	other	1363969	1363969	0	+	1	4	114	167	1.0
CP008925.1	h6.sal.bam	other	1363970	1363970	0	+	2	2	116	166	2.0
CP008925.1	h6.sal.bam	other	1363971	1363971	0	+	0	0	114	167	0.0
CP008925.1	h6.sal.bam	other	1363972	1363972	0	+	1	2	115	167	1.0
CP008925.1	h6.sal.bam	other	1363973	1363973	0	+	2	1	112	167	1.3333333333333333
CP008925.1	h6.sal.bam	other	1363974	1363974	0	+	3	3	115	169	1.5
CP008925.1	h6.sal.bam	other	1363975	1363975	0	+	1	3	116	167	0.5
CP008925.1	h6.sal.bam	other	1363976	1363976	0	+	3	0	118	167	1.5
CP008925.1	h6.sal.bam	other	1363977	1363977	0	+	2	4	120	169	1.0
CP008925.1	h6.sal.bam	other	1363978	1363978	0	+	1	1	111	166	0.5
CP008925.1	h6.sal.bam	other	1363979	1363979	0	+	2	2	113	169	1.0
CP008925.1	h6.sal.bam	GTTC	1363980	1363980	1363971	+	0	4	113	168	0.0
CP008925.1	h6.sal.bam	other	1363981	1363981	0	+	3	5	116	165	1.5
CP008925.1	h6.sal.bam	GTTC	1363982	1363982	1363971	+	1	1	117	161	0.5
CP008925.1	h6.sal.bam	other	1363983	1363983	0	+	0	1	117	160	0.0
CP008925.1	h6.sal.bam	other	1363984	1363984	0	+	1	5	117	164	0.5
CP008925.1	h6.sal.bam	other	1363985	1363985	0	+	2	0	115	160	1.3333333333333333
CP008925.1	h6.sal.bam	other	1363986	1363986	0	+	5	1	113	160	5.0
CP008925.1	h6.sal.bam	other	1363987	1363987	0	+	3	0	115	159	3.0
CP008925.1	h6.sal.bam	other	1363988	1363988	0	+	3	1	115	168	3.0
CP008925.1	h6.sal.bam	other	1363989	1363989	0	+	2	2	114	170	2.0
CP008925.1	h6.sal.bam	other	1363990	1363990	0	+	3	1	116	167	3.0
CP008925.1	h6.sal.bam	other	1363991	1363991	0	+	0	3	115	169	0.0
CP008925.1	h6.sal.bam	other	1363992	1363992	0	+	2	3	111	166	2.0
CP008925.1	h6.sal.bam	other	1363993	1363993	0	+	1	0	112	163	1.0
CP008925.1	h6.sal.bam	other	1363994	1363994	0	+	0	1	111	165	0.0
CP008925.1	h6.sal.bam	other	1363995	1363995	0	+	1	2	111	170	1.0
CP008925.1	h6.sal.bam	other	1363996	1363996	0	+	0	3	110	171	0.0
CP008925.1	h6.sal.bam	other	1363997	1363997	0	+	5	3	115	170	3.3333333333333335
CP008925.1	h6.sal.bam	other	1363998	1363998	0	+	1	3	116	167	0.6666666666666666
CP008925.1	h6.sal.bam	other	1363999	1363999	0	+	3	1	118	164	1.5
CP008925.1	h6.sal.bam	other	1364000	1364000	0	+	0	3	118	163	0.0
CP008925.1	h6.sal.bam	other	1364001	1364001	0	+	1	4	114	163	0.6666666666666666
CP008925.1	h6.sal.bam	other	1364002	1364002	0	+	0	3	114	159	0.0
CP008925.1	h6.sal.bam	other	1364003	1364003	0	+	3	0	117	160	3.0
CP008925.1	h6.sal.bam	other	1364004	1364004	0	+	2	1	119	161	2.0
CP008925.1	h6.sal.bam	other	1364005	1364005	0	+	1	3	119	162	1.0
CP008925.1	h6.sal.bam	other	1364006	1364006	0	+	1	0	119	159	1.0
CP008925.1	h6.sal.bam	other	1364007	1364007	0	+	3	4	119	161	2.0
CP008925.1	h6.sal.bam	other	1364008	1364008	0	+	4	0	116	159	2.6666666666666665
CP008925.1	h6.sal.bam	GAAC	1364009	1364009	1364017	+	2	5	118	159	1.3333333333333333
CP008925.1	h6.sal.bam	other	1364010	1364010	0	+	4	3	119	158	2.6666666666666665
CP008925.1	h6.sal.bam	GAAC	1364011	1364011	1364017	+	4	5	123	155	2.6666666666666665
CP008925.1	h6.sal.bam	other	1364012	1364012	0	+	2	2	123	156	1.3333333333333333
CP008925.1	h6.sal.bam	other	1364013	1364013	0	+	3	1	123	160	2.0
CP008925.1	h6.sal.bam	other	1364014	1364014	0	+	0	3	122	167	0.0
CP008925.1	h6.sal.bam	other	1364015	1364015	0	+	1	2	123	165	0.6666666666666666
CP008925.1	h6.sal.bam	other	1364016	1364016	0	+	1	2	124	163	0.6666666666666666
CP008925.1	h6.sal.bam	other	1364017	1364017	0	+	1	3	123	166	0.6666666666666666
CP008925.1	h6.sal.bam	other	1364018	1364018	0	+	1	4	122	164	0.5
CP008925.1	h6.sal.bam	other	1364019	1364019	0	+	1	3	122	161	0.5
CP008925.1	h6.sal.bam	other	1364020	1364020	0	+	4	0	126	158	2.0
CP008925.1	h6.sal.bam	other	1364021	1364021	0	+	3	5	128	160	1.5
CP008925.1	h6.sal.bam	other	1364022	1364022	0	+	0	1	127	156	0.0
CP008925.1	h6.sal.bam	other	1364023	1364023	0	+	4	2	129	162	2.0
CP008925.1	h6.sal.bam	other	1364024	1364024	0	+	3	1	132	161	1.5
CP008925.1	h6.sal.bam	other	1364025	1364025	0	+	5	0	135	160	2.5
CP008925.1	h6.sal.bam	GAAC	1364026	1364026	1364017	+	1	3	132	161	0.5
CP008925.1	h6.sal.bam	other	1364027	1364027	0	+	1	2	132	160	0.5
CP008925.1	h6.sal.bam	GAAC	1364028	1364028	1364017	+	1	5	130	158	0.5
CP008925.1	h6.sal.bam	other	1364029	1364029	0	+	1	6	128	157	0.5
CP008925.1	h6.sal.bam	other	1364030	1364030	0	+	0	1	128	156	0.0
CP008925.1	h6.sal.bam	other	1364031	1364031	0	+	5	3	131	158	2.5
CP008925.1	h6.sal.bam	other	1364032	1364032	0	+	3	0	132	156	1.5
CP008925.1	h6.sal.bam	other	1364033	1364033	0	+	6	2	138	157	3.0
CP008925.1	h6.sal.bam	other	1364034	1364034	0	+	0	6	138	158	0.0
CP008925.1	h6.sal.bam	other	1364035	1364035	0	+	1	2	136	153	0.5
CP008925.1	h6.sal.bam	other	1364036	1364036	0	+	0	5	136	152	0.0
CP008925.1	h6.sal.bam	other	1364037	1364037	0	+	3	0	139	148	1.5
CP008925.1	h6.sal.bam	other	1364038	1364038	0	+	0	0	138	151	0.0
CP008925.1	h6.sal.bam	other	1364039	1364039	0	+	6	2	142	153	3.0
CP008925.1	h6.sal.bam	other	1364040	1364040	0	+	1	3	141	151	0.5
CP008925.1	h6.sal.bam	other	1364041	1364041	0	+	1	2	139	149	0.5
CP008925.1	h6.sal.bam	other	1364042	1364042	0	+	1	1	140	147	0.6666666666666666
CP008925.1	h6.sal.bam	other	1364043	1364043	0	+	4	3	143	148	2.0
CP008925.1	h6.sal.bam	other	1364044	1364044	0	+	1	2	140	147	0.5
CP008925.1	h6.sal.bam	other	1364045	1364045	0	+	2	3	142	148	1.0
CP008925.1	h6.sal.bam	other	1364046	1364046	0	+	2	2	144	149	1.0
CP008925.1	h6.sal.bam	other	1364047	1364047	0	+	3	4	146	151	1.5
CP008925.1	h6.sal.bam	other	1364048	1364048	0	+	3	1	144	152	1.5
CP008925.1	h6.sal.bam	other	1364049	1364049	0	+	3	1	146	154	1.5
CP008925.1	h6.sal.bam	GAAC	1364050	1364050	1364058	+	3	4	143	156	1.5
CP008925.1	h6.sal.bam	other	1364051	1364051	0	+	1	1	144	153	0.5
CP008925.1	h6.sal.bam	GAAC	1364052	1364052	1364058	+	1	1	145	153	0.5
CP008925.1	h6.sal.bam	other	1364053	1364053	0	+	1	4	146	155	0.5
CP008925.1	h6.sal.bam	other	1364054	1364054	0	+	3	2	148	154	1.5
CP008925.1	h6.sal.bam	other	1364055	1364055	0	+	1	1	146	153	0.5
CP008925.1	h6.sal.bam	other	1364056	1364056	0	+	2	1	147	154	1.0
CP008925.1	h6.sal.bam	other	1364057	1364057	0	+	7	0	154	154	3.5
CP008925.1	h6.sal.bam	other	1364058	1364058	0	+	2	4	156	155	1.0
CP008925.1	h6.sal.bam	other	1364059	1364059	0	+	1	1	154	151	0.5
CP008925.1	h6.sal.bam	other	1364060	1364060	0	+	1	3	150	150	0.5
CP008925.1	h6.sal.bam	other	1364061	1364061	0	+	2	4	152	150	1.0
CP008925.1	h6.sal.bam	other	1364062	1364062	0	+	1	3	147	151	0.5
CP008925.1	h6.sal.bam	other	1364063	1364063	0	+	1	2	148	148	0.5
CP008925.1	h6.sal.bam	other	1364064	1364064	0	+	3	2	149	146	1.5
CP008925.1	h6.sal.bam	other	1364065	1364065	0	+	2	0	148	145	1.0
CP008925.1	h6.sal.bam	other	1364066	1364066	0	+	2	0	150	147	1.0
CP008925.1	h6.sal.bam	GAAC	1364067	1364067	1364058	+	1	1	149	149	0.5
CP008925.1	h6.sal.bam	other	1364068	1364068	0	+	4	2	152	149	2.0
CP008925.1	h6.sal.bam	GAAC	1364069	1364069	1364058	+	2	4	153	158	1.0
CP008925.1	h6.sal.bam	other	1364070	1364070	0	+	3	3	156	157	1.5
CP008925.1	h6.sal.bam	other	1364071	1364071	0	+	2	2	158	154	1.0
CP008925.1	h6.sal.bam	other	1364072	1364072	0	+	2	0	154	152	1.0
CP008925.1	h6.sal.bam	other	1364073	1364073	0	+	2	0	154	159	1.0
CP008925.1	h6.sal.bam	other	1364074	1364074	0	+	3	0	154	162	1.5
CP008925.1	h6.sal.bam	other	1364075	1364075	0	+	0	3	154	162	0.0
CP008925.1	h6.sal.bam	other	1364076	1364076	0	+	1	4	155	162	0.5
CP008925.1	h6.sal.bam	other	1364077	1364077	0	+	2	0	157	159	1.0
CP008925.1	h6.sal.bam	other	1364078	1364078	0	+	0	1	154	159	0.0
CP008925.1	h6.sal.bam	other	1364079	1364079	0	+	8	2	160	158	4.0
CP008925.1	h6.sal.bam	other	1364080	1364080	0	+	2	1	161	156	1.0
CP008925.1	h6.sal.bam	other	1364081	1364081	0	+	0	1	160	163	0.0
CP008925.1	h6.sal.bam	other	1364082	1364082	0	+	0	3	158	163	0.0
CP008925.1	h6.sal.bam	other	1364083	1364083	0	+	0	0	154	165	0.0
CP008925.1	h6.sal.bam	other	1364084	1364084	0	+	3	3	155	167	1.5
CP008925.1	h6.sal.bam	other	1364085	1364085	0	+	2	6	144	165	1.0
CP008925.1	h6.sal.bam	other	1364086	1364086	0	+	5	5	149	165	2.5
CP008925.1	h6.sal.bam	other	1364087	1364087	0	+	1	2	150	161	0.5
CP008925.1	h6.sal.bam	other	1364088	1364088	0	+	1	8	151	166	0.5
CP008925.1	h6.sal.bam	other	1364089	1364089	0	+	6	1	157	158	3.0
CP008925.1	h6.sal.bam	other	1364090	1364090	0	+	1	1	157	160	0.5
CP008925.1	h6.sal.bam	other	1364091	1364091	0	+	1	4	157	160	0.5
CP008925.1	h6.sal.bam	other	1364092	1364092	0	+	0	2	156	161	0.0
CP008925.1	h6.sal.bam	other	1364093	1364093	0	+	2	1	157	159	1.0
CP008925.1	h6.sal.bam	other	1364094	1364094	0	+	3	0	158	158	1.5
CP008925.1	h6.sal.bam	other	1364095	1364095	0	+	4	1	156	162	2.0
CP008925.1	h6.sal.bam	other	1364096	1364096	0	+	1	1	157	161	0.5
CP008925.1	h6.sal.bam	other	1364097	1364097	0	+	2	7	158	167	1.0
CP008925.1	h6.sal.bam	other	1364098	1364098	0	+	0	1	155	162	0.0
CP008925.1	h6.sal.bam	other	1364099	1364099	0	+	2	2	154	161	1.0
CP008925.1	h6.sal.bam	other	1364100	1364100	0	+	5	1	154	162	2.5
CP008925.1	h6.sal.bam	other	1364101	1364101	0	+	3	0	156	166	1.5
CP008925.1	h6.sal.bam	other	1364102	1364102	0	+	2	1	157	169	1.0
CP008925.1	h6.sal.bam	other	1364103	1364103	0	+	2	4	158	169	1.0
CP008925.1	h6.sal.bam	other	1364104	1364104	0	+	2	5	154	170	1.0
CP008925.1	h6.sal.bam	other	1364105	1364105	0	+	2	2	156	165	1.0
CP008925.1	h6.sal.bam	other	1364106	1364106	0	+	5	1	161	165	2.5
CP008925.1	h6.sal.bam	other	1364107	1364107	0	+	1	1	153	164	0.5
CP008925.1	h6.sal.bam	other	1364108	1364108	0	+	1	3	154	164	0.5
CP008925.1	h6.sal.bam	other	1364109	1364109	0	+	1	1	155	162	0.5
CP008925.1	h6.sal.bam	other	1364110	1364110	0	+	4	1	158	162	2.0
CP008925.1	h6.sal.bam	other	1364111	1364111	0	+	4	2	157	163	2.0
CP008925.1	h6.sal.bam	other	1364112	1364112	0	+	3	1	160	163	1.5
CP008925.1	h6.sal.bam	other	1364113	1364113	0	+	2	2	162	162	1.0
CP008925.1	h6.sal.bam	other	1364114	1364114	0	+	6	0	163	165	3.0
CP008925.1	h6.sal.bam	other	1364115	1364115	0	+	3	1	166	165	1.5
CP008925.1	h6.sal.bam	other	1364116	1364116	0	+	1	0	166	169	0.5
CP008925.1	h6.sal.bam	other	1364117	1364117	0	+	0	2	165	171	0.0
CP008925.1	h6.sal.bam	other	1364118	1364118	0	+	0	4	160	171	0.0
CP008925.1	h6.sal.bam	other	1364119	1364119	0	+	0	3	159	167	0.0
CP008925.1	h6.sal.bam	other	1364120	1364120	0	+	1	4	158	165	0.5
CP008925.1	h6.sal.bam	other	1364121	1364121	0	+	0	3	156	162	0.0
CP008925.1	h6.sal.bam	other	1364122	1364122	0	+	0	5	153	159	0.0
CP008925.1	h6.sal.bam	other	1364123	1364123	0	+	0	2	150	156	0.0
CP008925.1	h6.sal.bam	other	1364124	1364124	0	+	2	3	148	156	1.0
CP008925.1	h6.sal.bam	other	1364125	1364125	0	+	1	1	147	153	0.5
CP008925.1	h6.sal.bam	other	1364126	1364126	0	+	0	1	146	152	0.0
CP008925.1	h6.sal.bam	other	1364127	1364127	0	+	2	3	147	159	1.0
CP008925.1	h6.sal.bam	other	1364128	1364128	0	+	3	4	150	160	1.5
CP008925.1	h6.sal.bam	other	1364129	1364129	0	+	0	1	145	160	0.0
CP008925.1	h6.sal.bam	other	1364130	1364130	0	+	3	2	148	160	1.5
CP008925.1	h6.sal.bam	other	1364131	1364131	0	+	3	1	149	163	1.5
CP008925.1	h6.sal.bam	other	1364132	1364132	0	+	1	1	141	164	0.5
CP008925.1	h6.sal.bam	other	1364133	1364133	0	+	4	0	144	168	2.0
CP008925.1	h6.sal.bam	other	1364134	1364134	0	+	2	1	146	173	1.0
CP008925.1	h6.sal.bam	other	1364135	1364135	0	+	3	3	148	172	1.5
CP008925.1	h6.sal.bam	other	1364136	1364136	0	+	3	4	150	175	1.5
CP008925.1	h6.sal.bam	other	1364137	1364137	0	+	5	0	154	173	2.5
CP008925.1	h6.sal.bam	other	1364138	1364138	0	+	1	1	154	174	0.5
CP008925.1	h6.sal.bam	other	1364139	1364139	0	+	6	0	157	175	3.0
CP008925.1	h6.sal.bam	other	1364140	1364140	0	+	1	1	153	176	0.5
CP008925.1	h6.sal.bam	other	1364141	1364141	0	+	4	2	155	176	2.0
CP008925.1	h6.sal.bam	other	1364142	1364142	0	+	1	6	156	174	0.5
CP008925.1	h6.sal.bam	other	1364143	1364143	0	+	2	5	154	171	1.0
CP008925.1	h6.sal.bam	other	1364144	1364144	0	+	0	4	151	166	0.0
CP008925.1	h6.sal.bam	other	1364145	1364145	0	+	3	5	154	165	1.5
CP008925.1	h6.sal.bam	other	1364146	1364146	0	+	1	0	150	161	0.5
CP008925.1	h6.sal.bam	other	1364147	1364147	0	+	1	1	151	163	0.5
CP008925.1	h6.sal.bam	other	1364148	1364148	0	+	1	3	150	164	0.5
CP008925.1	h6.sal.bam	other	1364149	1364149	0	+	4	0	151	163	2.0
CP008925.1	h6.sal.bam	other	1364150	1364150	0	+	5	3	156	163	2.5
CP008925.1	h6.sal.bam	other	1364151	1364151	0	+	3	1	158	161	1.5
CP008925.1	h6.sal.bam	other	1364152	1364152	0	+	2	2	159	160	1.0
CP008925.1	h6.sal.bam	other	1364153	1364153	0	+	3	4	153	166	1.5
CP008925.1	h6.sal.bam	other	1364154	1364154	0	+	5	2	157	168	2.5
CP008925.1	h6.sal.bam	other	1364155	1364155	0	+	1	0	158	169	0.5
CP008925.1	h6.sal.bam	other	1364156	1364156	0	+	0	1	158	173	0.0
CP008925.1	h6.sal.bam	other	1364157	1364157	0	+	2	6	160	173	1.0
CP008925.1	h6.sal.bam	other	1364158	1364158	0	+	3	2	163	167	1.5
CP008925.1	h6.sal.bam	other	1364159	1364159	0	+	0	0	159	168	0.0
CP008925.1	h6.sal.bam	other	1364160	1364160	0	+	1	6	158	169	0.5
CP008925.1	h6.sal.bam	other	1364161	1364161	0	+	1	2	147	165	0.5
CP008925.1	h6.sal.bam	other	1364162	1364162	0	+	2	7	149	164	1.0
CP008925.1	h6.sal.bam	other	1364163	1364163	0	+	3	0	152	161	1.5
CP008925.1	h6.sal.bam	other	1364164	1364164	0	+	1	3	152	162	0.5
CP008925.1	h6.sal.bam	other	1364165	1364165	0	+	1	1	151	160	0.5
CP008925.1	h6.sal.bam	other	1364166	1364166	0	+	3	5	152	161	1.5
CP008925.1	h6.sal.bam	other	1364167	1364167	0	+	2	0	153	158	1.0
CP008925.1	h6.sal.bam	other	1364168	1364168	0	+	1	0	154	159	0.5
CP008925.1	h6.sal.bam	other	1364169	1364169	0	+	2	4	153	160	1.0
CP008925.1	h6.sal.bam	other	1364170	1364170	0	+	5	4	153	156	2.5
CP008925.1	h6.sal.bam	other	1364171	1364171	0	+	4	3	157	152	2.0
CP008925.1	h6.sal.bam	other	1364172	1364172	0	+	3	2	158	155	1.5
CP008925.1	h6.sal.bam	GAAC	1364173	1364173	1364181	+	3	0	160	155	1.5
CP008925.1	h6.sal.bam	other	1364174	1364174	0	+	1	2	161	155	0.5
CP008925.1	h6.sal.bam	GAAC	1364175	1364175	1364181	+	0	6	157	157	0.0
CP008925.1	h6.sal.bam	other	1364176	1364176	0	+	2	2	152	152	1.0
CP008925.1	h6.sal.bam	other	1364177	1364177	0	+	1	1	153	156	0.5
CP008925.1	h6.sal.bam	other	1364178	1364178	0	+	4	6	157	155	2.0
CP008925.1	h6.sal.bam	other	1364179	1364179	0	+	0	0	153	150	0.0
CP008925.1	h6.sal.bam	other	1364180	1364180	0	+	2	2	148	152	1.0
CP008925.1	h6.sal.bam	other	1364181	1364181	0	+	3	0	151	152	1.5
CP008925.1	h6.sal.bam	other	1364182	1364182	0	+	1	1	152	155	0.5
CP008925.1	h6.sal.bam	other	1364183	1364183	0	+	0	1	151	155	0.0
CP008925.1	h6.sal.bam	other	1364184	1364184	0	+	1	2	152	155	0.5
CP008925.1	h6.sal.bam	other	1364185	1364185	0	+	3	1	147	154	1.5
CP008925.1	h6.sal.bam	other	1364186	1364186	0	+	1	2	145	157	0.5
CP008925.1	h6.sal.bam	other	1364187	1364187	0	+	3	3	146	155	1.5
CP008925.1	h6.sal.bam	other	1364188	1364188	0	+	5	2	144	153	2.5
CP008925.1	h6.sal.bam	other	1364189	1364189	0	+	1	5	145	151	0.5
CP008925.1	h6.sal.bam	GAAC	1364190	1364190	1364181	+	3	2	146	151	1.5
CP008925.1	h6.sal.bam	other	1364191	1364191	0	+	0	0	145	152	0.0
CP008925.1	h6.sal.bam	GAAC	1364192	1364192	1364181	+	2	2	147	153	1.0
CP008925.1	h6.sal.bam	other	1364193	1364193	0	+	0	1	147	151	0.0
CP008925.1	h6.sal.bam	other	1364194	1364194	0	+	2	1	148	151	1.0
CP008925.1	h6.sal.bam	other	1364195	1364195	0	+	1	0	149	150	0.5
CP008925.1	h6.sal.bam	other	1364196	1364196	0	+	0	2	149	154	0.0
CP008925.1	h6.sal.bam	other	1364197	1364197	0	+	4	2	153	152	2.0
CP008925.1	h6.sal.bam	other	1364198	1364198	0	+	2	0	155	151	1.0
CP008925.1	h6.sal.bam	other	1364199	1364199	0	+	4	3	157	153	2.0
CP008925.1	h6.sal.bam	other	1364200	1364200	0	+	1	2	157	151	0.5
CP008925.1	h6.sal.bam	other	1364201	1364201	0	+	0	3	155	151	0.0
CP008925.1	h6.sal.bam	other	1364202	1364202	0	+	2	3	153	149	1.0
CP008925.1	h6.sal.bam	other	1364203	1364203	0	+	2	4	155	146	1.0
CP008925.1	h6.sal.bam	other	1364204	1364204	0	+	1	1	155	144	0.5
CP008925.1	h6.sal.bam	other	1364205	1364205	0	+	3	5	156	143	1.5
CP008925.1	h6.sal.bam	other	1364206	1364206	0	+	3	2	156	142	1.5
CP008925.1	h6.sal.bam	other	1364207	1364207	0	+	2	5	156	142	1.0
CP008925.1	h6.sal.bam	other	1364208	1364208	0	+	3	5	155	139	1.5
CP008925.1	h6.sal.bam	other	1364209	1364209	0	+	4	0	155	137	2.0
CP008925.1	h6.sal.bam	other	1364210	1364210	0	+	2	7	157	138	1.0
CP008925.1	h6.sal.bam	other	1364211	1364211	0	+	3	1	157	133	1.5
CP008925.1	h6.sal.bam	other	1364212	1364212	0	+	4	1	156	132	2.0
CP008925.1	h6.sal.bam	other	1364213	1364213	0	+	3	2	159	132	1.5
CP008925.1	h6.sal.bam	other	1364214	1364214	0	+	1	1	154	131	0.5
CP008925.1	h6.sal.bam	other	1364215	1364215	0	+	5	1	158	132	2.5
CP008925.1	h6.sal.bam	other	1364216	1364216	0	+	2	1	155	134	1.0
CP008925.1	h6.sal.bam	other	1364217	1364217	0	+	1	2	154	134	0.5
CP008925.1	h6.sal.bam	other	1364218	1364218	0	+	0	1	154	132	0.0
CP008925.1	h6.sal.bam	other	1364219	1364219	0	+	0	2	154	132	0.0
CP008925.1	h6.sal.bam	other	1364220	1364220	0	+	1	1	149	134	0.5
CP008925.1	h6.sal.bam	other	1364221	1364221	0	+	0	2	149	134	0.0
CP008925.1	h6.sal.bam	other	1364222	1364222	0	+	2	3	151	133	1.0
CP008925.1	h6.sal.bam	other	1364223	1364223	0	+	3	1	153	130	1.5
CP008925.1	h6.sal.bam	other	1364224	1364224	0	+	8	0	157	130	4.0
CP008925.1	h6.sal.bam	other	1364225	1364225	0	+	1	1	154	130	0.5
CP008925.1	h6.sal.bam	other	1364226	1364226	0	+	2	4	151	133	1.0
CP008925.1	h6.sal.bam	other	1364227	1364227	0	+	2	5	150	130	1.0
CP008925.1	h6.sal.bam	other	1364228	1364228	0	+	1	6	151	128	0.5
CP008925.1	h6.sal.bam	other	1364229	1364229	0	+	1	4	147	122	0.5
CP008925.1	h6.sal.bam	other	1364230	1364230	0	+	6	4	151	119	3.0
CP008925.1	h6.sal.bam	other	1364231	1364231	0	+	2	1	152	117	1.0
CP008925.1	h6.sal.bam	other	1364232	1364232	0	+	6	2	156	117	3.0
CP008925.1	h6.sal.bam	other	1364233	1364233	0	+	1	2	155	117	0.5
CP008925.1	h6.sal.bam	other	1364234	1364234	0	+	0	0	155	115	0.0
CP008925.1	h6.sal.bam	other	1364235	1364235	0	+	2	1	155	118	1.0
CP008925.1	h6.sal.bam	other	1364236	1364236	0	+	2	1	155	120	1.0
CP008925.1	h6.sal.bam	other	1364237	1364237	0	+	1	3	156	119	0.5
CP008925.1	h6.sal.bam	other	1364238	1364238	0	+	0	1	153	122	0.0
CP008925.1	h6.sal.bam	other	1364239	1364239	0	+	0	2	152	122	0.0
CP008925.1	h6.sal.bam	other	1364240	1364240	0	+	1	1	152	121	0.5
CP008925.1	h6.sal.bam	other	1364241	1364241	0	+	3	2	153	120	1.5
CP008925.1	h6.sal.bam	other	1364242	1364242	0	+	3	1	153	119	1.5
CP008925.1	h6.sal.bam	other	1364243	1364243	0	+	0	1	146	120	0.0
CP008925.1	h6.sal.bam	other	1364244	1364244	0	+	3	0	149	121	1.5
CP008925.1	h6.sal.bam	other	1364245	1364245	0	+	2	2	151	122	1.0
CP008925.1	h6.sal.bam	other	1364246	1364246	0	+	3	4	143	120	1.5
CP008925.1	h6.sal.bam	other	1364247	1364247	0	+	1	2	144	121	0.5
CP008925.1	h6.sal.bam	other	1364248	1364248	0	+	3	4	147	121	1.5
CP008925.1	h6.sal.bam	other	1364249	1364249	0	+	1	0	148	121	0.5
CP008925.1	h6.sal.bam	other	1364250	1364250	0	+	2	1	150	124	1.0
CP008925.1	h6.sal.bam	other	1364251	1364251	0	+	6	6	149	124	3.0
CP008925.1	h6.sal.bam	other	1364252	1364252	0	+	1	0	150	118	0.5
CP008925.1	h6.sal.bam	other	1364253	1364253	0	+	4	1	154	121	2.0
CP008925.1	h6.sal.bam	other	1364254	1364254	0	+	3	2	152	122	1.5
CP008925.1	h6.sal.bam	other	1364255	1364255	0	+	3	3	155	123	1.5
CP008925.1	h6.sal.bam	other	1364256	1364256	0	+	3	2	158	123	1.5
CP008925.1	h6.sal.bam	other	1364257	1364257	0	+	4	2	161	124	2.0
CP008925.1	h6.sal.bam	other	1364258	1364258	0	+	2	0	162	124	1.0
CP008925.1	h6.sal.bam	other	1364259	1364259	0	+	2	1	160	125	1.0
CP008925.1	h6.sal.bam	other	1364260	1364260	0	+	2	4	162	129	1.0
CP008925.1	h6.sal.bam	other	1364261	1364261	0	+	0	0	162	125	0.0
CP008925.1	h6.sal.bam	other	1364262	1364262	0	+	3	1	157	126	1.5
CP008925.1	h6.sal.bam	other	1364263	1364263	0	+	4	2	160	127	2.0
CP008925.1	h6.sal.bam	other	1364264	1364264	0	+	1	4	158	129	0.5
CP008925.1	h6.sal.bam	other	1364265	1364265	0	+	1	4	159	126	0.5
CP008925.1	h6.sal.bam	other	1364266	1364266	0	+	2	1	161	128	1.0
CP008925.1	h6.sal.bam	other	1364267	1364267	0	+	1	0	160	131	0.5
CP008925.1	h6.sal.bam	other	1364268	1364268	0	+	2	2	162	134	1.0
CP008925.1	h6.sal.bam	other	1364269	1364269	0	+	2	0	161	135	1.0
CP008925.1	h6.sal.bam	other	1364270	1364270	0	+	2	3	163	135	1.0
CP008925.1	h6.sal.bam	other	1364271	1364271	0	+	4	1	167	143	2.0
CP008925.1	h6.sal.bam	other	1364272	1364272	0	+	8	2	169	145	4.0
CP008925.1	h6.sal.bam	other	1364273	1364273	0	+	1	2	170	143	0.5
CP008925.1	h6.sal.bam	other	1364274	1364274	0	+	4	0	170	143	2.0
CP008925.1	h6.sal.bam	other	1364275	1364275	0	+	3	2	172	147	1.5
CP008925.1	h6.sal.bam	other	1364276	1364276	0	+	0	0	172	150	0.0
CP008925.1	h6.sal.bam	other	1364277	1364277	0	+	0	3	170	150	0.0
CP008925.1	h6.sal.bam	other	1364278	1364278	0	+	1	0	169	150	0.5
CP008925.1	h6.sal.bam	other	1364279	1364279	0	+	5	0	173	150	2.5
CP008925.1	h6.sal.bam	other	1364280	1364280	0	+	2	4	172	151	1.0
CP008925.1	h6.sal.bam	other	1364281	1364281	0	+	1	2	165	149	0.5
CP008925.1	h6.sal.bam	other	1364282	1364282	0	+	0	2	165	148	0.0
CP008925.1	h6.sal.bam	other	1364283	1364283	0	+	4	2	169	150	2.0
CP008925.1	h6.sal.bam	other	1364284	1364284	0	+	4	1	169	148	2.0
CP008925.1	h6.sal.bam	other	1364285	1364285	0	+	2	2	168	147	1.0
CP008925.1	h6.sal.bam	other	1364286	1364286	0	+	4	2	166	152	2.0
CP008925.1	h6.sal.bam	other	1364287	1364287	0	+	3	0	166	153	1.5
CP008925.1	h6.sal.bam	other	1364288	1364288	0	+	1	1	158	156	0.5
CP008925.1	h6.sal.bam	other	1364289	1364289	0	+	1	2	159	156	0.5
CP008925.1	h6.sal.bam	other	1364290	1364290	0	+	2	2	161	158	1.0
CP008925.1	h6.sal.bam	other	1364291	1364291	0	+	2	1	163	156	1.0
CP008925.1	h6.sal.bam	other	1364292	1364292	0	+	3	0	166	157	1.5
CP008925.1	h6.sal.bam	other	1364293	1364293	0	+	0	1	166	162	0.0
CP008925.1	h6.sal.bam	other	1364294	1364294	0	+	2	4	168	164	1.0
CP008925.1	h6.sal.bam	other	1364295	1364295	0	+	2	0	169	160	1.0
CP008925.1	h6.sal.bam	other	1364296	1364296	0	+	2	1	170	162	1.0
CP008925.1	h6.sal.bam	other	1364297	1364297	0	+	2	0	169	162	1.0
CP008925.1	h6.sal.bam	other	1364298	1364298	0	+	1	0	159	162	0.5
CP008925.1	h6.sal.bam	other	1364299	1364299	0	+	3	2	162	162	1.5
CP008925.1	h6.sal.bam	other	1364300	1364300	0	+	1	2	162	161	0.5
CP008925.1	h6.sal.bam	other	1364301	1364301	0	+	6	1	166	161	3.0
CP008925.1	h6.sal.bam	other	1364302	1364302	0	+	4	3	167	160	2.0
CP008925.1	h6.sal.bam	other	1364303	1364303	0	+	1	0	158	158	0.5
CP008925.1	h6.sal.bam	other	1364304	1364304	0	+	1	2	159	159	0.5
CP008925.1	h6.sal.bam	other	1364305	1364305	0	+	1	1	160	163	0.5
CP008925.1	h6.sal.bam	other	1364306	1364306	0	+	1	2	155	164	0.5
CP008925.1	h6.sal.bam	other	1364307	1364307	0	+	1	2	156	162	0.5
CP008925.1	h6.sal.bam	other	1364308	1364308	0	+	1	1	156	162	0.5
CP008925.1	h6.sal.bam	other	1364309	1364309	0	+	0	2	156	162	0.0
CP008925.1	h6.sal.bam	other	1364310	1364310	0	+	0	5	154	163	0.0
CP008925.1	h6.sal.bam	other	1364311	1364311	0	+	2	1	156	160	1.0
CP008925.1	h6.sal.bam	other	1364312	1364312	0	+	7	3	162	163	3.5
CP008925.1	h6.sal.bam	other	1364313	1364313	0	+	8	1	170	160	4.0
CP008925.1	h6.sal.bam	other	1364314	1364314	0	+	3	1	171	163	1.5
CP008925.1	h6.sal.bam	other	1364315	1364315	0	+	2	1	173	162	1.0
CP008925.1	h6.sal.bam	other	1364316	1364316	0	+	6	1	177	164	3.0
CP008925.1	h6.sal.bam	other	1364317	1364317	0	+	3	1	177	163	1.5
CP008925.1	h6.sal.bam	other	1364318	1364318	0	+	0	1	172	165	0.0
CP008925.1	h6.sal.bam	other	1364319	1364319	0	+	5	1	177	166	2.5
CP008925.1	h6.sal.bam	other	1364320	1364320	0	+	1	2	178	165	0.5
CP008925.1	h6.sal.bam	other	1364321	1364321	0	+	5	5	180	163	2.5
CP008925.1	h6.sal.bam	other	1364322	1364322	0	+	2	3	181	158	1.0
CP008925.1	h6.sal.bam	GAAC	1364323	1364323	1364331	+	2	3	180	156	1.0
CP008925.1	h6.sal.bam	other	1364324	1364324	0	+	2	3	181	153	1.0
CP008925.1	h6.sal.bam	GAAC	1364325	1364325	1364331	+	3	1	182	150	1.5
CP008925.1	h6.sal.bam	other	1364326	1364326	0	+	3	0	179	157	1.5
CP008925.1	h6.sal.bam	other	1364327	1364327	0	+	2	3	180	158	1.0
CP008925.1	h6.sal.bam	other	1364328	1364328	0	+	4	5	177	158	2.0
CP008925.1	h6.sal.bam	other	1364329	1364329	0	+	2	1	176	159	1.0
CP008925.1	h6.sal.bam	other	1364330	1364330	0	+	1	2	168	160	0.5
CP008925.1	h6.sal.bam	other	1364331	1364331	0	+	1	4	169	158	0.5
CP008925.1	h6.sal.bam	other	1364332	1364332	0	+	5	1	174	156	2.5
CP008925.1	h6.sal.bam	other	1364333	1364333	0	+	4	2	176	158	2.0
CP008925.1	h6.sal.bam	other	1364334	1364334	0	+	1	5	177	156	0.5
CP008925.1	h6.sal.bam	other	1364335	1364335	0	+	2	0	175	151	1.0
CP008925.1	h6.sal.bam	other	1364336	1364336	0	+	0	0	175	152	0.0
CP008925.1	h6.sal.bam	other	1364337	1364337	0	+	1	2	174	152	0.5
CP008925.1	h6.sal.bam	other	1364338	1364338	0	+	3	4	174	150	1.5
CP008925.1	h6.sal.bam	other	1364339	1364339	0	+	3	1	176	156	1.5
CP008925.1	h6.sal.bam	GAAC	1364340	1364340	1364331	+	2	6	177	158	1.0
CP008925.1	h6.sal.bam	other	1364341	1364341	0	+	1	4	175	156	0.5
CP008925.1	h6.sal.bam	GAAC	1364342	1364342	1364331	+	1	2	176	152	0.5
CP008925.1	h6.sal.bam	other	1364343	1364343	0	+	3	4	177	151	1.5
CP008925.1	h6.sal.bam	other	1364344	1364344	0	+	2	7	173	152	1.0
CP008925.1	h6.sal.bam	other	1364345	1364345	0	+	1	5	173	145	0.5
CP008925.1	h6.sal.bam	other	1364346	1364346	0	+	15	1	179	144	7.5
CP008925.1	h6.sal.bam	other	1364347	1364347	0	+	6	1	185	143	3.0
CP008925.1	h6.sal.bam	other	1364348	1364348	0	+	3	1	187	150	1.5
CP008925.1	h6.sal.bam	other	1364349	1364349	0	+	2	4	185	151	1.0
CP008925.1	h6.sal.bam	other	1364350	1364350	0	+	2	5	184	147	1.0
CP008925.1	h6.sal.bam	other	1364351	1364351	0	+	0	1	184	146	0.0
CP008925.1	h6.sal.bam	other	1364352	1364352	0	+	3	2	187	145	1.5
CP008925.1	h6.sal.bam	other	1364353	1364353	0	+	4	0	185	143	2.0
CP008925.1	h6.sal.bam	other	1364354	1364354	0	+	5	1	190	144	2.5
CP008925.1	h6.sal.bam	other	1364355	1364355	0	+	0	1	188	146	0.0
CP008925.1	h6.sal.bam	other	1364356	1364356	0	+	2	1	185	145	1.0
CP008925.1	h6.sal.bam	other	1364357	1364357	0	+	1	4	186	147	0.5
CP008925.1	h6.sal.bam	other	1364358	1364358	0	+	1	1	187	143	0.5
CP008925.1	h6.sal.bam	other	1364359	1364359	0	+	3	2	186	142	1.5
CP008925.1	h6.sal.bam	other	1364360	1364360	0	+	1	4	185	146	0.5
CP008925.1	h6.sal.bam	other	1364361	1364361	0	+	0	4	181	146	0.0
CP008925.1	h6.sal.bam	other	1364362	1364362	0	+	0	6	176	142	0.0
CP008925.1	h6.sal.bam	other	1364363	1364363	0	+	1	1	177	138	0.5
CP008925.1	h6.sal.bam	other	1364364	1364364	0	+	3	4	180	137	1.5
CP008925.1	h6.sal.bam	other	1364365	1364365	0	+	2	0	180	134	1.0
CP008925.1	h6.sal.bam	other	1364366	1364366	0	+	2	2	177	134	1.0
CP008925.1	h6.sal.bam	other	1364367	1364367	0	+	0	5	177	134	0.0
CP008925.1	h6.sal.bam	other	1364368	1364368	0	+	0	2	177	139	0.0
CP008925.1	h6.sal.bam	other	1364369	1364369	0	+	0	1	175	138	0.0
CP008925.1	h6.sal.bam	other	1364370	1364370	0	+	5	2	178	141	2.5
CP008925.1	h6.sal.bam	other	1364371	1364371	0	+	2	0	177	148	1.0
CP008925.1	h6.sal.bam	other	1364372	1364372	0	+	2	0	178	151	1.0
CP008925.1	h6.sal.bam	other	1364373	1364373	0	+	2	0	178	151	1.0
CP008925.1	h6.sal.bam	other	1364374	1364374	0	+	0	1	176	151	0.0
CP008925.1	h6.sal.bam	other	1364375	1364375	0	+	1	2	166	150	0.5
CP008925.1	h6.sal.bam	other	1364376	1364376	0	+	2	0	168	149	1.0
CP008925.1	h6.sal.bam	other	1364377	1364377	0	+	1	1	169	150	0.5
CP008925.1	h6.sal.bam	other	1364378	1364378	0	+	6	2	174	150	3.0
CP008925.1	h6.sal.bam	other	1364379	1364379	0	+	1	3	173	153	0.5
CP008925.1	h6.sal.bam	other	1364380	1364380	0	+	0	2	173	153	0.0
CP008925.1	h6.sal.bam	other	1364381	1364381	0	+	0	1	173	151	0.0
CP008925.1	h6.sal.bam	other	1364382	1364382	0	+	0	1	171	152	0.0
CP008925.1	h6.sal.bam	other	1364383	1364383	0	+	2	4	173	152	1.0
CP008925.1	h6.sal.bam	other	1364384	1364384	0	+	3	2	175	152	1.5
CP008925.1	h6.sal.bam	other	1364385	1364385	0	+	3	2	178	152	1.5
CP008925.1	h6.sal.bam	other	1364386	1364386	0	+	0	4	174	150	0.0
CP008925.1	h6.sal.bam	other	1364387	1364387	0	+	3	1	172	148	1.5
CP008925.1	h6.sal.bam	other	1364388	1364388	0	+	1	4	165	148	0.5
CP008925.1	h6.sal.bam	other	1364389	1364389	0	+	1	0	163	150	0.5
CP008925.1	h6.sal.bam	other	1364390	1364390	0	+	0	3	161	150	0.0
CP008925.1	h6.sal.bam	other	1364391	1364391	0	+	2	1	157	147	1.0
CP008925.1	h6.sal.bam	GTTC	1364392	1364392	1364400	+	7	3	161	150	3.5
CP008925.1	h6.sal.bam	other	1364393	1364393	0	+	3	1	164	149	1.5
CP008925.1	h6.sal.bam	GTTC	1364394	1364394	1364400	+	10	0	168	149	5.0
CP008925.1	h6.sal.bam	other	1364395	1364395	0	+	2	0	170	149	1.0
CP008925.1	h6.sal.bam	other	1364396	1364396	0	+	2	1	165	154	1.0
CP008925.1	h6.sal.bam	other	1364397	1364397	0	+	2	4	165	153	1.0
CP008925.1	h6.sal.bam	GAAC	1364398	1364398	1364406	+	1	3	166	152	0.5
CP008925.1	h6.sal.bam	other	1364399	1364399	0	+	1	1	163	150	0.5
CP008925.1	h6.sal.bam	GAAC	1364400	1364400	1364406	+	7	1	167	149	3.5
CP008925.1	h6.sal.bam	other	1364401	1364401	0	+	0	3	164	149	0.0
CP008925.1	h6.sal.bam	other	1364402	1364402	0	+	3	0	165	147	1.5
CP008925.1	h6.sal.bam	other	1364403	1364403	0	+	1	7	161	147	0.5
CP008925.1	h6.sal.bam	other	1364404	1364404	0	+	1	2	160	140	0.5
CP008925.1	h6.sal.bam	other	1364405	1364405	0	+	1	1	161	143	0.5
CP008925.1	h6.sal.bam	other	1364406	1364406	0	+	6	1	166	144	3.0
CP008925.1	h6.sal.bam	other	1364407	1364407	0	+	1	2	159	146	0.5
CP008925.1	h6.sal.bam	other	1364408	1364408	0	+	6	2	162	144	3.0
CP008925.1	h6.sal.bam	GTTC	1364409	1364409	1364400	+	3	4	165	143	1.5
CP008925.1	h6.sal.bam	other	1364410	1364410	0	+	2	3	163	141	1.0
CP008925.1	h6.sal.bam	GTTC	1364411	1364411	1364400	+	2	3	165	138	1.0
CP008925.1	h6.sal.bam	other	1364412	1364412	0	+	1	1	166	137	0.5
CP008925.1	h6.sal.bam	other	1364413	1364413	0	+	6	2	172	139	3.0
CP008925.1	h6.sal.bam	other	1364414	1364414	0	+	1	4	170	137	0.5
CP008925.1	h6.sal.bam	GAAC	1364415	1364415	1364406	+	2	2	171	135	1.0
CP008925.1	h6.sal.bam	other	1364416	1364416	0	+	2	1	168	134	1.0
CP008925.1	h6.sal.bam	GAAC	1364417	1364417	1364406	+	2	2	170	134	1.0
CP008925.1	h6.sal.bam	GTTC	1364418	1364418	1364426	+	1	4	171	135	0.5
CP008925.1	h6.sal.bam	other	1364419	1364419	0	+	1	1	149	132	0.5
CP008925.1	h6.sal.bam	GTTC	1364420	1364420	1364426	+	6	1	155	136	3.0
CP008925.1	h6.sal.bam	other	1364421	1364421	0	+	0	1	155	136	0.0
CP008925.1	h6.sal.bam	other	1364422	1364422	0	+	1	3	156	138	0.5
CP008925.1	h6.sal.bam	other	1364423	1364423	0	+	3	2	155	137	1.5
CP008925.1	h6.sal.bam	other	1364424	1364424	0	+	0	0	152	138	0.0
CP008925.1	h6.sal.bam	other	1364425	1364425	0	+	1	3	153	139	0.5
CP008925.1	h6.sal.bam	other	1364426	1364426	0	+	6	0	158	139	3.0
CP008925.1	h6.sal.bam	other	1364427	1364427	0	+	2	0	156	139	1.0
CP008925.1	h6.sal.bam	other	1364428	1364428	0	+	1	1	154	141	0.5
CP008925.1	h6.sal.bam	other	1364429	1364429	0	+	0	3	150	140	0.0
CP008925.1	h6.sal.bam	other	1364430	1364430	0	+	1	2	151	138	0.5
CP008925.1	h6.sal.bam	other	1364431	1364431	0	+	3	1	152	138	1.5
CP008925.1	h6.sal.bam	other	1364432	1364432	0	+	1	3	152	138	0.5
CP008925.1	h6.sal.bam	other	1364433	1364433	0	+	4	2	152	136	2.0
CP008925.1	h6.sal.bam	other	1364434	1364434	0	+	5	1	156	135	2.5
CP008925.1	h6.sal.bam	GTTC	1364435	1364435	1364426	+	1	6	157	135	0.5
CP008925.1	h6.sal.bam	other	1364436	1364436	0	+	2	0	159	132	1.0
CP008925.1	h6.sal.bam	GTTC	1364437	1364437	1364426	+	3	0	162	132	1.5
CP008925.1	h6.sal.bam	other	1364438	1364438	0	+	2	0	161	132	1.0
CP008925.1	h6.sal.bam	other	1364439	1364439	0	+	2	1	162	143	1.0
CP008925.1	h6.sal.bam	other	1364440	1364440	0	+	1	1	159	144	0.5
CP008925.1	h6.sal.bam	other	1364441	1364441	0	+	2	1	161	143	1.0
CP008925.1	h6.sal.bam	other	1364442	1364442	0	+	4	10	165	150	2.0
CP008925.1	h6.sal.bam	other	1364443	1364443	0	+	0	1	164	142	0.0
CP008925.1	h6.sal.bam	other	1364444	1364444	0	+	1	6	158	142	0.5
CP008925.1	h6.sal.bam	other	1364445	1364445	0	+	1	9	159	137	0.5
CP008925.1	h6.sal.bam	other	1364446	1364446	0	+	3	2	162	129	1.5
CP008925.1	h6.sal.bam	other	1364447	1364447	0	+	2	0	163	130	1.0
CP008925.1	h6.sal.bam	other	1364448	1364448	0	+	3	0	164	131	1.5
CP008925.1	h6.sal.bam	other	1364449	1364449	0	+	3	0	166	134	1.5
CP008925.1	h6.sal.bam	other	1364450	1364450	0	+	0	2	165	136	0.0
CP008925.1	h6.sal.bam	other	1364451	1364451	0	+	4	0	168	139	2.0
CP008925.1	h6.sal.bam	other	1364452	1364452	0	+	1	1	168	139	0.5
CP008925.1	h6.sal.bam	other	1364453	1364453	0	+	2	5	163	140	1.0
CP008925.1	h6.sal.bam	other	1364454	1364454	0	+	4	4	167	136	2.0
CP008925.1	h6.sal.bam	other	1364455	1364455	0	+	1	1	168	134	0.5
CP008925.1	h6.sal.bam	other	1364456	1364456	0	+	2	1	169	133	1.0
CP008925.1	h6.sal.bam	other	1364457	1364457	0	+	1	3	170	138	0.5
CP008925.1	h6.sal.bam	other	1364458	1364458	0	+	2	1	167	136	1.0
CP008925.1	h6.sal.bam	other	1364459	1364459	0	+	1	3	168	137	0.5
CP008925.1	h6.sal.bam	other	1364460	1364460	0	+	3	0	167	135	1.5
CP008925.1	h6.sal.bam	other	1364461	1364461	0	+	1	1	165	136	0.5
CP008925.1	h6.sal.bam	other	1364462	1364462	0	+	3	2	168	137	1.5
CP008925.1	h6.sal.bam	other	1364463	1364463	0	+	3	5	170	136	1.5
CP008925.1	h6.sal.bam	other	1364464	1364464	0	+	4	0	173	133	2.0
CP008925.1	h6.sal.bam	other	1364465	1364465	0	+	6	1	179	138	3.0
CP008925.1	h6.sal.bam	other	1364466	1364466	0	+	2	3	179	140	1.0
CP008925.1	h6.sal.bam	other	1364467	1364467	0	+	3	3	163	141	1.5
CP008925.1	h6.sal.bam	other	1364468	1364468	0	+	3	1	166	140	1.5
CP008925.1	h6.sal.bam	other	1364469	1364469	0	+	0	1	166	148	0.0
CP008925.1	h6.sal.bam	other	1364470	1364470	0	+	6	3	166	149	3.0
CP008925.1	h6.sal.bam	other	1364471	1364471	0	+	2	0	167	150	1.0
CP008925.1	h6.sal.bam	other	1364472	1364472	0	+	1	3	168	154	0.5
CP008925.1	h6.sal.bam	other	1364473	1364473	0	+	2	1	169	151	1.0
CP008925.1	h6.sal.bam	other	1364474	1364474	0	+	1	0	170	151	0.5
CP008925.1	h6.sal.bam	other	1364475	1364475	0	+	1	1	164	154	0.5
CP008925.1	h6.sal.bam	other	1364476	1364476	0	+	1	0	162	155	0.5
CP008925.1	h6.sal.bam	other	1364477	1364477	0	+	4	0	166	158	2.0
CP008925.1	h6.sal.bam	other	1364478	1364478	0	+	0	1	165	161	0.0
CP008925.1	h6.sal.bam	other	1364479	1364479	0	+	0	4	162	160	0.0
CP008925.1	h6.sal.bam	other	1364480	1364480	0	+	1	3	163	161	0.5
CP008925.1	h6.sal.bam	other	1364481	1364481	0	+	2	1	160	159	1.0
CP008925.1	h6.sal.bam	other	1364482	1364482	0	+	3	1	160	159	1.5
CP008925.1	h6.sal.bam	other	1364483	1364483	0	+	5	0	162	158	2.5
CP008925.1	h6.sal.bam	other	1364484	1364484	0	+	6	2	165	158	3.0
CP008925.1	h6.sal.bam	other	1364485	1364485	0	+	0	0	163	159	0.0
CP008925.1	h6.sal.bam	other	1364486	1364486	0	+	1	2	162	159	0.5
CP008925.1	h6.sal.bam	other	1364487	1364487	0	+	3	3	164	158	1.5
CP008925.1	h6.sal.bam	other	1364488	1364488	0	+	5	0	158	161	2.5
CP008925.1	h6.sal.bam	other	1364489	1364489	0	+	3	2	161	163	1.5
CP008925.1	h6.sal.bam	other	1364490	1364490	0	+	3	1	164	162	1.5
CP008925.1	h6.sal.bam	other	1364491	1364491	0	+	4	1	165	162	2.0
CP008925.1	h6.sal.bam	other	1364492	1364492	0	+	1	3	166	161	0.5
CP008925.1	h6.sal.bam	other	1364493	1364493	0	+	1	3	166	162	0.5
CP008925.1	h6.sal.bam	other	1364494	1364494	0	+	2	3	167	159	1.0
CP008925.1	h6.sal.bam	other	1364495	1364495	0	+	2	1	164	156	1.0
CP008925.1	h6.sal.bam	other	1364496	1364496	0	+	2	3	166	162	1.0
CP008925.1	h6.sal.bam	other	1364497	1364497	0	+	3	2	165	159	1.5
CP008925.1	h6.sal.bam	other	1364498	1364498	0	+	1	3	166	160	0.5
CP008925.1	h6.sal.bam	other	1364499	1364499	0	+	0	1	166	157	0.0
CP008925.1	h6.sal.bam	other	1364500	1364500	0	+	5	3	162	156	2.5
CP008925.1	h6.sal.bam	other	1364501	1364501	0	+	3	2	165	154	1.5
CP008925.1	h6.sal.bam	other	1364502	1364502	0	+	3	0	168	152	1.5
CP008925.1	h6.sal.bam	other	1364503	1364503	0	+	1	0	168	152	0.5
CP008925.1	h6.sal.bam	other	1364504	1364504	0	+	4	2	172	152	2.0
CP008925.1	h6.sal.bam	other	1364505	1364505	0	+	1	2	172	150	0.5
CP008925.1	h6.sal.bam	other	1364506	1364506	0	+	2	1	170	148	1.0
CP008925.1	h6.sal.bam	other	1364507	1364507	0	+	1	1	171	156	0.5
CP008925.1	h6.sal.bam	other	1364508	1364508	0	+	5	1	167	161	2.5
CP008925.1	h6.sal.bam	other	1364509	1364509	0	+	2	1	168	160	1.0
CP008925.1	h6.sal.bam	other	1364510	1364510	0	+	0	3	168	159	0.0
CP008925.1	h6.sal.bam	other	1364511	1364511	0	+	1	3	167	164	0.5
CP008925.1	h6.sal.bam	other	1364512	1364512	0	+	4	6	157	162	2.0
CP008925.1	h6.sal.bam	other	1364513	1364513	0	+	4	4	161	157	2.0
CP008925.1	h6.sal.bam	other	1364514	1364514	0	+	0	2	161	154	0.0
CP008925.1	h6.sal.bam	other	1364515	1364515	0	+	3	3	164	152	1.5
CP008925.1	h6.sal.bam	other	1364516	1364516	0	+	1	3	165	152	0.5
CP008925.1	h6.sal.bam	other	1364517	1364517	0	+	2	2	167	154	1.0
CP008925.1	h6.sal.bam	other	1364518	1364518	0	+	2	1	169	156	1.0
CP008925.1	h6.sal.bam	other	1364519	1364519	0	+	4	1	172	157	2.0
CP008925.1	h6.sal.bam	other	1364520	1364520	0	+	0	1	171	156	0.0
CP008925.1	h6.sal.bam	other	1364521	1364521	0	+	10	4	178	157	5.0
CP008925.1	h6.sal.bam	other	1364522	1364522	0	+	4	1	180	153	2.0
CP008925.1	h6.sal.bam	other	1364523	1364523	0	+	3	3	177	156	1.5
CP008925.1	h6.sal.bam	other	1364524	1364524	0	+	2	2	179	160	1.0
CP008925.1	h6.sal.bam	other	1364525	1364525	0	+	2	5	181	158	1.0
CP008925.1	h6.sal.bam	other	1364526	1364526	0	+	4	0	180	156	2.0
CP008925.1	h6.sal.bam	other	1364527	1364527	0	+	3	2	182	159	1.5
CP008925.1	h6.sal.bam	other	1364528	1364528	0	+	4	1	179	159	2.0
CP008925.1	h6.sal.bam	other	1364529	1364529	0	+	1	2	179	160	0.5
CP008925.1	h6.sal.bam	other	1364530	1364530	0	+	3	4	182	158	1.5
CP008925.1	h6.sal.bam	other	1364531	1364531	0	+	1	2	182	154	0.5
CP008925.1	h6.sal.bam	other	1364532	1364532	0	+	1	1	182	160	0.5
CP008925.1	h6.sal.bam	other	1364533	1364533	0	+	1	2	178	161	0.5
CP008925.1	h6.sal.bam	other	1364534	1364534	0	+	0	1	178	159	0.0
CP008925.1	h6.sal.bam	other	1364535	1364535	0	+	2	1	177	159	1.0
CP008925.1	h6.sal.bam	other	1364536	1364536	0	+	4	2	180	162	2.0
CP008925.1	h6.sal.bam	other	1364537	1364537	0	+	1	1	178	160	0.5
CP008925.1	h6.sal.bam	other	1364538	1364538	0	+	1	2	175	164	0.5
CP008925.1	h6.sal.bam	other	1364539	1364539	0	+	3	5	175	164	1.5
CP008925.1	h6.sal.bam	other	1364540	1364540	0	+	1	3	172	161	0.5
CP008925.1	h6.sal.bam	other	1364541	1364541	0	+	5	4	175	164	2.5
CP008925.1	h6.sal.bam	other	1364542	1364542	0	+	1	2	173	163	0.5
CP008925.1	h6.sal.bam	other	1364543	1364543	0	+	8	9	178	161	4.0
CP008925.1	h6.sal.bam	other	1364544	1364544	0	+	4	1	181	152	2.0
CP008925.1	h6.sal.bam	other	1364545	1364545	0	+	2	4	178	153	1.0
CP008925.1	h6.sal.bam	other	1364546	1364546	0	+	9	4	185	151	3.6
CP008925.1	h6.sal.bam	other	1364547	1364547	0	+	0	0	184	153	0.0
CP008925.1	h6.sal.bam	other	1364548	1364548	0	+	3	2	185	157	1.0
CP008925.1	h6.sal.bam	other	1364549	1364549	0	+	0	1	184	159	0.0
CP008925.1	h6.sal.bam	other	1364550	1364550	0	+	3	2	180	162	1.2
CP008925.1	h6.sal.bam	other	1364551	1364551	0	+	5	3	183	160	2.0
CP008925.1	h6.sal.bam	other	1364552	1364552	0	+	1	3	184	158	0.5
CP008925.1	h6.sal.bam	other	1364553	1364553	0	+	3	0	187	155	1.2
CP008925.1	h6.sal.bam	other	1364554	1364554	0	+	5	5	190	156	2.0
CP008925.1	h6.sal.bam	other	1364555	1364555	0	+	0	1	190	151	0.0
CP008925.1	h6.sal.bam	other	1364556	1364556	0	+	3	1	191	150	1.2
CP008925.1	h6.sal.bam	other	1364557	1364557	0	+	4	1	193	157	1.3333333333333333
CP008925.1	h6.sal.bam	other	1364558	1364558	0	+	3	2	185	157	1.2
CP008925.1	h6.sal.bam	other	1364559	1364559	0	+	5	0	186	155	1.6666666666666667
CP008925.1	h6.sal.bam	other	1364560	1364560	0	+	2	0	188	157	0.6666666666666666
CP008925.1	h6.sal.bam	other	1364561	1364561	0	+	5	1	192	159	1.6666666666666667
CP008925.1	h6.sal.bam	other	1364562	1364562	0	+	2	6	194	160	0.6666666666666666
CP008925.1	h6.sal.bam	other	1364563	1364563	0	+	0	2	190	156	0.0
CP008925.1	h6.sal.bam	other	1364564	1364564	0	+	1	1	188	155	0.3333333333333333
CP008925.1	h6.sal.bam	other	1364565	1364565	0	+	1	1	186	154	0.3333333333333333
CP008925.1	h6.sal.bam	other	1364566	1364566	0	+	0	1	182	156	0.0
CP008925.1	h6.sal.bam	GAAC	1364567	1364567	1364575	+	5	3	186	160	1.6666666666666667
CP008925.1	h6.sal.bam	other	1364568	1364568	0	+	3	2	188	159	1.0
CP008925.1	h6.sal.bam	GAAC	1364569	1364569	1364575	+	4	2	190	160	1.3333333333333333
CP008925.1	h6.sal.bam	other	1364570	1364570	0	+	3	3	186	159	1.0
CP008925.1	h6.sal.bam	other	1364571	1364571	0	+	3	0	189	161	1.0
CP008925.1	h6.sal.bam	other	1364572	1364572	0	+	4	3	192	161	1.3333333333333333
CP008925.1	h6.sal.bam	other	1364573	1364573	0	+	1	0	192	164	0.3333333333333333
CP008925.1	h6.sal.bam	other	1364574	1364574	0	+	3	0	187	164	1.0
CP008925.1	h6.sal.bam	other	1364575	1364575	0	+	1	1	188	166	0.3333333333333333
CP008925.1	h6.sal.bam	other	1364576	1364576	0	+	0	1	188	165	0.0
CP008925.1	h6.sal.bam	other	1364577	1364577	0	+	0	1	187	167	0.0
CP008925.1	h6.sal.bam	other	1364578	1364578	0	+	0	2	187	167	0.0
CP008925.1	h6.sal.bam	other	1364579	1364579	0	+	2	0	186	167	0.6666666666666666
CP008925.1	h6.sal.bam	other	1364580	1364580	0	+	2	3	185	169	0.6666666666666666
CP008925.1	h6.sal.bam	other	1364581	1364581	0	+	1	2	186	170	0.3333333333333333
CP008925.1	h6.sal.bam	other	1364582	1364582	0	+	2	6	187	168	0.6666666666666666
CP008925.1	h6.sal.bam	other	1364583	1364583	0	+	4	0	186	162	1.3333333333333333
CP008925.1	h6.sal.bam	GAAC	1364584	1364584	1364575	+	3	6	187	162	1.0
CP008925.1	h6.sal.bam	other	1364585	1364585	0	+	4	2	191	157	1.3333333333333333
CP008925.1	h6.sal.bam	GAAC	1364586	1364586	1364575	+	6	1	192	156	2.0
CP008925.1	h6.sal.bam	other	1364587	1364587	0	+	3	2	195	155	1.0
CP008925.1	h6.sal.bam	other	1364588	1364588	0	+	3	0	194	156	1.0
CP008925.1	h6.sal.bam	other	1364589	1364589	0	+	1	0	193	158	0.3333333333333333
CP008925.1	h6.sal.bam	other	1364590	1364590	0	+	1	3	191	162	0.3333333333333333
CP008925.1	h6.sal.bam	other	1364591	1364591	0	+	1	5	188	165	0.3333333333333333
CP008925.1	h6.sal.bam	other	1364592	1364592	0	+	4	4	192	163	1.3333333333333333
CP008925.1	h6.sal.bam	other	1364593	1364593	0	+	3	2	195	160	1.0
CP008925.1	h6.sal.bam	other	1364594	1364594	0	+	2	0	193	160	0.6666666666666666
CP008925.1	h6.sal.bam	other	1364595	1364595	0	+	6	2	188	162	2.0
CP008925.1	h6.sal.bam	other	1364596	1364596	0	+	3	4	191	160	1.0
CP008925.1	h6.sal.bam	other	1364597	1364597	0	+	3	0	188	163	1.0
CP008925.1	h6.sal.bam	other	1364598	1364598	0	+	3	8	191	163	1.0
CP008925.1	h6.sal.bam	other	1364599	1364599	0	+	1	3	191	157	0.3333333333333333
CP008925.1	h6.sal.bam	other	1364600	1364600	0	+	2	0	191	155	0.6666666666666666
CP008925.1	h6.sal.bam	other	1364601	1364601	0	+	4	2	187	155	1.3333333333333333
CP008925.1	h6.sal.bam	other	1364602	1364602	0	+	0	2	187	153	0.0
CP008925.1	h6.sal.bam	other	1364603	1364603	0	+	3	3	188	155	1.0
CP008925.1	h6.sal.bam	other	1364604	1364604	0	+	3	5	190	153	1.0
CP008925.1	h6.sal.bam	other	1364605	1364605	0	+	2	1	189	148	0.6666666666666666
CP008925.1	h6.sal.bam	other	1364606	1364606	0	+	1	2	189	148	0.3333333333333333
CP008925.1	h6.sal.bam	other	1364607	1364607	0	+	3	2	189	147	1.0
CP008925.1	h6.sal.bam	other	1364608	1364608	0	+	0	1	189	150	0.0
CP008925.1	h6.sal.bam	other	1364609	1364609	0	+	3	2	192	149	1.2
CP008925.1	h6.sal.bam	other	1364610	1364610	0	+	4	1	194	148	1.6
CP008925.1	h6.sal.bam	other	1364611	1364611	0	+	8	5	198	147	4.0
CP008925.1	h6.sal.bam	other	1364612	1364612	0	+	3	2	199	142	1.5
CP008925.1	h6.sal.bam	other	1364613	1364613	0	+	4	0	199	148	2.0
CP008925.1	h6.sal.bam	other	1364614	1364614	0	+	5	2	204	150	2.0
CP008925.1	h6.sal.bam	other	1364615	1364615	0	+	1	6	203	148	0.4
CP008925.1	h6.sal.bam	other	1364616	1364616	0	+	0	3	197	142	0.0
CP008925.1	h6.sal.bam	other	1364617	1364617	0	+	0	1	196	148	0.0
CP008925.1	h6.sal.bam	other	1364618	1364618	0	+	3	0	192	148	1.5
CP008925.1	h6.sal.bam	other	1364619	1364619	0	+	3	1	191	151	1.5
CP008925.1	h6.sal.bam	other	1364620	1364620	0	+	6	2	196	150	3.0
CP008925.1	h6.sal.bam	other	1364621	1364621	0	+	1	7	189	148	0.5
CP008925.1	h6.sal.bam	other	1364622	1364622	0	+	1	4	189	147	0.5
CP008925.1	h6.sal.bam	other	1364623	1364623	0	+	1	3	187	144	0.5
CP008925.1	h6.sal.bam	other	1364624	1364624	0	+	9	4	196	144	4.5
CP008925.1	h6.sal.bam	other	1364625	1364625	0	+	3	0	195	140	1.5
CP008925.1	h6.sal.bam	other	1364626	1364626	0	+	2	1	193	140	1.0
CP008925.1	h6.sal.bam	other	1364627	1364627	0	+	6	0	197	139	3.0
CP008925.1	h6.sal.bam	other	1364628	1364628	0	+	2	2	191	148	1.0
CP008925.1	h6.sal.bam	other	1364629	1364629	0	+	4	2	195	146	2.0
CP008925.1	h6.sal.bam	other	1364630	1364630	0	+	3	3	198	150	1.5
CP008925.1	h6.sal.bam	other	1364631	1364631	0	+	3	3	196	149	1.5
CP008925.1	h6.sal.bam	other	1364632	1364632	0	+	7	0	201	146	3.5
CP008925.1	h6.sal.bam	other	1364633	1364633	0	+	5	1	201	146	2.5
CP008925.1	h6.sal.bam	other	1364634	1364634	0	+	1	2	199	149	0.5
CP008925.1	h6.sal.bam	other	1364635	1364635	0	+	1	2	198	150	0.5
CP008925.1	h6.sal.bam	other	1364636	1364636	0	+	2	2	193	150	1.0
CP008925.1	h6.sal.bam	other	1364637	1364637	0	+	3	2	196	149	1.5
CP008925.1	h6.sal.bam	other	1364638	1364638	0	+	0	1	191	147	0.0
CP008925.1	h6.sal.bam	other	1364639	1364639	0	+	1	0	192	146	0.5
CP008925.1	h6.sal.bam	other	1364640	1364640	0	+	3	3	195	148	1.5
CP008925.1	h6.sal.bam	other	1364641	1364641	0	+	2	5	197	145	1.0
CP008925.1	h6.sal.bam	other	1364642	1364642	0	+	1	3	198	140	0.5
CP008925.1	h6.sal.bam	other	1364643	1364643	0	+	1	2	196	138	0.5
CP008925.1	h6.sal.bam	other	1364644	1364644	0	+	0	2	192	139	0.0
CP008925.1	h6.sal.bam	other	1364645	1364645	0	+	3	3	190	139	1.5
CP008925.1	h6.sal.bam	other	1364646	1364646	0	+	0	1	186	138	0.0
CP008925.1	h6.sal.bam	other	1364647	1364647	0	+	0	5	186	138	0.0
CP008925.1	h6.sal.bam	other	1364648	1364648	0	+	5	1	190	135	2.5
CP008925.1	h6.sal.bam	other	1364649	1364649	0	+	1	2	187	137	0.5
CP008925.1	h6.sal.bam	other	1364650	1364650	0	+	3	0	190	136	1.5
CP008925.1	h6.sal.bam	other	1364651	1364651	0	+	2	3	192	138	1.0
CP008925.1	h6.sal.bam	other	1364652	1364652	0	+	3	1	193	137	1.5
CP008925.1	h6.sal.bam	other	1364653	1364653	0	+	1	2	194	139	0.5
CP008925.1	h6.sal.bam	other	1364654	1364654	0	+	0	3	194	138	0.0
CP008925.1	h6.sal.bam	other	1364655	1364655	0	+	3	3	195	135	1.5
CP008925.1	h6.sal.bam	other	1364656	1364656	0	+	1	0	195	132	0.5
CP008925.1	h6.sal.bam	other	1364657	1364657	0	+	5	0	198	134	2.5
CP008925.1	h6.sal.bam	other	1364658	1364658	0	+	3	0	194	134	1.5
CP008925.1	h6.sal.bam	other	1364659	1364659	0	+	1	1	195	134	0.5
CP008925.1	h6.sal.bam	other	1364660	1364660	0	+	0	2	190	133	0.0
CP008925.1	h6.sal.bam	other	1364661	1364661	0	+	1	0	186	133	0.5
CP008925.1	h6.sal.bam	other	1364662	1364662	0	+	2	3	185	133	1.0
CP008925.1	h6.sal.bam	other	1364663	1364663	0	+	2	1	183	131	1.0
CP008925.1	h6.sal.bam	other	1364664	1364664	0	+	4	4	187	130	2.0
CP008925.1	h6.sal.bam	other	1364665	1364665	0	+	2	5	187	126	1.0
CP008925.1	h6.sal.bam	other	1364666	1364666	0	+	1	3	187	123	0.5
CP008925.1	h6.sal.bam	other	1364667	1364667	0	+	1	1	184	120	0.5
CP008925.1	h6.sal.bam	other	1364668	1364668	0	+	1	5	182	126	0.5
CP008925.1	h6.sal.bam	other	1364669	1364669	0	+	4	2	177	122	2.6666666666666665
CP008925.1	h6.sal.bam	other	1364670	1364670	0	+	1	1	178	120	0.6666666666666666
CP008925.1	h6.sal.bam	other	1364671	1364671	0	+	0	6	176	127	0.0
CP008925.1	h6.sal.bam	other	1364672	1364672	0	+	3	0	176	121	2.0
CP008925.1	h6.sal.bam	other	1364673	1364673	0	+	4	2	178	121	2.6666666666666665
CP008925.1	h6.sal.bam	other	1364674	1364674	0	+	2	1	173	121	2.0
CP008925.1	h6.sal.bam	other	1364675	1364675	0	+	1	0	174	120	1.0
CP008925.1	h6.sal.bam	other	1364676	1364676	0	+	3	2	177	120	3.0
CP008925.1	h6.sal.bam	other	1364677	1364677	0	+	2	2	178	118	2.0
CP008925.1	h6.sal.bam	other	1364678	1364678	0	+	1	1	174	125	1.0
CP008925.1	h6.sal.bam	other	1364679	1364679	0	+	2	0	174	126	2.0
CP008925.1	h6.sal.bam	other	1364680	1364680	0	+	1	1	171	127	1.0
CP008925.1	h6.sal.bam	other	1364681	1364681	0	+	1	1	172	127	1.0
CP008925.1	h6.sal.bam	other	1364682	1364682	0	+	3	5	175	128	3.0
CP008925.1	h6.sal.bam	other	1364683	1364683	0	+	1	0	160	126	1.0
CP008925.1	h6.sal.bam	other	1364684	1364684	0	+	2	1	162	127	2.0
CP008925.1	h6.sal.bam	other	1364685	1364685	0	+	1	3	163	126	1.0
CP008925.1	h6.sal.bam	other	1364686	1364686	0	+	3	4	166	127	3.0
CP008925.1	h6.sal.bam	other	1364687	1364687	0	+	1	1	163	127	1.0
CP008925.1	h6.sal.bam	other	1364688	1364688	0	+	4	2	165	127	4.0
CP008925.1	h6.sal.bam	other	1364689	1364689	0	+	0	1	160	128	0.0
CP008925.1	h6.sal.bam	other	1364690	1364690	0	+	1	3	160	128	1.0
CP008925.1	h6.sal.bam	other	1364691	1364691	0	+	2	5	162	128	2.0
CP008925.1	h6.sal.bam	other	1364692	1364692	0	+	1	1	163	123	1.0
CP008925.1	h6.sal.bam	other	1364693	1364693	0	+	3	2	163	169	3.0
CP008925.1	h6.sal.bam	other	1364694	1364694	0	+	0	1	160	171	0.0
CP008925.1	h6.sal.bam	other	1364695	1364695	0	+	4	1	158	170	4.0
CP008925.1	h6.sal.bam	other	1364696	1364696	0	+	3	3	160	171	3.0
CP008925.1	h6.sal.bam	other	1364697	1364697	0	+	0	1	159	170	0.0
CP008925.1	h6.sal.bam	other	1364698	1364698	0	+	0	3	158	169	0.0
CP008925.1	h6.sal.bam	other	1364699	1364699	0	+	5	0	151	167	5.0
CP008925.1	h6.sal.bam	other	1364700	1364700	0	+	2	4	153	167	2.0
CP008925.1	h6.sal.bam	other	1364701	1364701	0	+	1	2	152	164	1.0
CP008925.1	h6.sal.bam	other	1364702	1364702	0	+	1	3	147	167	1.0
CP008925.1	h6.sal.bam	other	1364703	1364703	0	+	0	1	141	178	0.0
CP008925.1	h6.sal.bam	other	1364704	1364704	0	+	0	5	141	180	0.0
CP008925.1	h6.sal.bam	other	1364705	1364705	0	+	2	1	139	176	2.0
CP008925.1	h6.sal.bam	other	1364706	1364706	0	+	0	3	137	176	0.0
CP008925.1	h6.sal.bam	other	1364707	1364707	0	+	1	1	130	173	1.0
CP008925.1	h6.sal.bam	other	1364708	1364708	0	+	0	2	126	173	0.0
CP008925.1	h6.sal.bam	other	1364709	1364709	0	+	1	1	125	173	1.0
CP008925.1	h6.sal.bam	other	1364710	1364710	0	+	3	2	126	414	3.0
CP008925.1	h6.sal.bam	other	1364711	1364711	0	+	2	1	128	412	2.0
CP008925.1	h6.sal.bam	other	1364712	1364712	0	+	2	0	127	413	2.0
CP008925.1	h6.sal.bam	other	1364713	1364713	0	+	0	0	127	421	0.0
CP008925.1	h6.sal.bam	other	1364714	1364714	0	+	3	2	129	422	3.0
CP008925.1	h6.sal.bam	other	1364715	1364715	0	+	1	0	127	420	1.0
CP008925.1	h6.sal.bam	other	1364716	1364716	0	+	1	1	126	421	1.0
CP008925.1	h6.sal.bam	other	1364717	1364717	0	+	3	1	127	420	3.0
CP008925.1	h6.sal.bam	other	1364718	1364718	0	+	1	2	128	420	1.0
CP008925.1	h6.sal.bam	other	1364719	1364719	0	+	0	2	128	418	0.0
CP008925.1	h6.sal.bam	other	1364720	1364720	0	+	4	2	129	416	4.0
CP008925.1	h6.sal.bam	other	1364721	1364721	0	+	0	1	129	415	0.0
CP008925.1	h6.sal.bam	other	1364722	1364722	0	+	1	3	130	414	1.0
CP008925.1	h6.sal.bam	other	1364723	1364723	0	+	0	3	125	411	0.0
CP008925.1	h6.sal.bam	other	1364724	1364724	0	+	1	1	125	412	1.0
CP008925.1	h6.sal.bam	other	1364725	1364725	0	+	1	2	123	412	1.0
CP008925.1	h6.sal.bam	other	1364726	1364726	0	+	2	2	123	410	2.0
CP008925.1	h6.sal.bam	other	1364727	1364727	0	+	3	3	122	409	3.0
CP008925.1	h6.sal.bam	other	1364728	1364728	0	+	0	1	121	406	0.0
CP008925.1	h6.sal.bam	other	1364729	1364729	0	+	3	0	124	407	3.0
CP008925.1	h6.sal.bam	other	1364730	1364730	0	+	3	0	124	407	3.0
CP008925.1	h6.sal.bam	other	1364731	1364731	0	+	1	1	124	407	1.0
CP008925.1	h6.sal.bam	other	1364732	1364732	0	+	1	0	117	408	1.0
CP008925.1	h6.sal.bam	other	1364733	1364733	0	+	1	0	117	408	1.0
CP008925.1	h6.sal.bam	other	1364734	1364734	0	+	1	0	118	410	1.0
CP008925.1	h6.sal.bam	other	1364735	1364735	0	+	0	2	118	410	0.0
CP008925.1	h6.sal.bam	other	1364736	1364736	0	+	1	0	118	410	1.0
CP008925.1	h6.sal.bam	other	1364737	1364737	0	+	1	1	117	411	1.0
CP008925.1	h6.sal.bam	other	1364738	1364738	0	+	5	0	119	411	5.0
CP008925.1	h6.sal.bam	other	1364739	1364739	0	+	0	1	115	412	0.0
CP008925.1	h6.sal.bam	other	1364740	1364740	0	+	1	2	116	411	1.0
CP008925.1	h6.sal.bam	other	1364741	1364741	0	+	2	0	116	412	2.0
CP008925.1	h6.sal.bam	other	1364742	1364742	0	+	2	7	118	412	2.0
CP008925.1	h6.sal.bam	other	1364743	1364743	0	+	0	1	113	408	0.0
CP008925.1	h6.sal.bam	other	1364744	1364744	0	+	0	6	113	409	0.0
CP008925.1	h6.sal.bam	other	1364745	1364745	0	+	3	2	115	404	3.0
CP008925.1	h6.sal.bam	other	1364746	1364746	0	+	0	0	115	403	0.0
CP008925.1	h6.sal.bam	other	1364747	1364747	0	+	1	1	112	403	1.0
CP008925.1	h6.sal.bam	other	1364748	1364748	0	+	5	1	114	402	5.0
CP008925.1	h6.sal.bam	other	1364749	1364749	0	+	2	0	114	402	2.0
CP008925.1	h6.sal.bam	other	1364750	1364750	0	+	0	7	113	402	0.0
CP008925.1	h6.sal.bam	other	1364751	1364751	0	+	4	1	114	395	4.0
CP008925.1	h6.sal.bam	other	1364752	1364752	0	+	2	2	114	394	2.0
CP008925.1	h6.sal.bam	other	1364753	1364753	0	+	1	2	114	393	1.0
CP008925.1	h6.sal.bam	other	1364754	1364754	0	+	3	1	114	391	3.0
CP008925.1	h6.sal.bam	other	1364755	1364755	0	+	0	1	114	390	0.0
CP008925.1	h6.sal.bam	other	1364756	1364756	0	+	1	2	111	391	1.0
CP008925.1	h6.sal.bam	other	1364757	1364757	0	+	1	3	112	389	1.0
CP008925.1	h6.sal.bam	other	1364758	1364758	0	+	0	0	111	386	0.0
CP008925.1	h6.sal.bam	other	1364759	1364759	0	+	0	0	109	390	0.0
CP008925.1	h6.sal.bam	other	1364760	1364760	0	+	1	4	108	390	1.0
CP008925.1	h6.sal.bam	other	1364761	1364761	0	+	1	4	106	386	1.0
CP008925.1	h6.sal.bam	other	1364762	1364762	0	+	4	1	109	382	4.0
CP008925.1	h6.sal.bam	other	1364763	1364763	0	+	0	3	106	381	0.0
CP008925.1	h6.sal.bam	other	1364764	1364764	0	+	0	0	106	383	0.0
CP008925.1	h6.sal.bam	other	1364765	1364765	0	+	3	3	108	384	3.0
CP008925.1	h6.sal.bam	other	1364766	1364766	0	+	1	3	106	382	1.0
CP008925.1	h6.sal.bam	GAAC	1364767	1364767	1364775	+	0	45	99	381	0.0
CP008925.1	h6.sal.bam	other	1364768	1364768	0	+	5	4	102	337	5.0
CP008925.1	h6.sal.bam	GAAC	1364769	1364769	1364775	+	20	0	121	335	20.0
CP008925.1	h6.sal.bam	other	1364770	1364770	0	+	3	2	124	338	3.0
CP008925.1	h6.sal.bam	other	1364771	1364771	0	+	2	2	123	336	2.0
CP008925.1	h6.sal.bam	other	1364772	1364772	0	+	2	0	125	335	2.0
CP008925.1	h6.sal.bam	other	1364773	1364773	0	+	4	1	129	336	4.0
CP008925.1	h6.sal.bam	other	1364774	1364774	0	+	0	1	121	336	0.0
CP008925.1	h6.sal.bam	other	1364775	1364775	0	+	4	2	125	337	4.0
CP008925.1	h6.sal.bam	other	1364776	1364776	0	+	4	2	129	336	4.0
CP008925.1	h6.sal.bam	other	1364777	1364777	0	+	0	18	129	336	0.0
CP008925.1	h6.sal.bam	other	1364778	1364778	0	+	1	2	130	319	1.0
CP008925.1	h6.sal.bam	other	1364779	1364779	0	+	0	1	130	319	0.0
CP008925.1	h6.sal.bam	other	1364780	1364780	0	+	0	0	128	318	0.0
CP008925.1	h6.sal.bam	other	1364781	1364781	0	+	0	0	128	318	0.0
CP008925.1	h6.sal.bam	other	1364782	1364782	0	+	4	1	131	320	4.0
CP008925.1	h6.sal.bam	other	1364783	1364783	0	+	1	3	128	320	1.0
CP008925.1	h6.sal.bam	GAAC	1364784	1364784	1364775	+	0	256	128	321	0.0
CP008925.1	h6.sal.bam	other	1364785	1364785	0	+	3	0	125	67	3.0
CP008925.1	h6.sal.bam	GAAC	1364786	1364786	1364775	+	226	0	351	72	226.0
CP008925.1	h6.sal.bam	other	1364787	1364787	0	+	1	0	352	72	1.0
CP008925.1	h6.sal.bam	other	1364788	1364788	0	+	0	0	349	72	0.0
CP008925.1	h6.sal.bam	other	1364789	1364789	0	+	1	0	350	73	1.0
CP008925.1	h6.sal.bam	other	1364790	1364790	0	+	0	1	349	76	0.0
CP008925.1	h6.sal.bam	other	1364791	1364791	0	+	1	1	349	78	1.0
CP008925.1	h6.sal.bam	other	1364792	1364792	0	+	1	0	347	78	1.0
CP008925.1	h6.sal.bam	other	1364793	1364793	0	+	1	0	347	78	1.0
CP008925.1	h6.sal.bam	other	1364794	1364794	0	+	1	1	348	80	1.0
CP008925.1	h6.sal.bam	other	1364795	1364795	0	+	0	2	344	81	0.0
CP008925.1	h6.sal.bam	other	1364796	1364796	0	+	0	0	344	79	0.0
CP008925.1	h6.sal.bam	other	1364797	1364797	0	+	3	0	347	79	3.0
CP008925.1	h6.sal.bam	other	1364798	1364798	0	+	1	0	348	80	1.0
CP008925.1	h6.sal.bam	other	1364799	1364799	0	+	1	0	349	83	1.0
CP008925.1	h6.sal.bam	other	1364800	1364800	0	+	1	0	348	84	1.0
CP008925.1	h6.sal.bam	other	1364801	1364801	0	+	4	1	350	85	4.0
CP008925.1	h6.sal.bam	other	1364802	1364802	0	+	1	0	351	86	1.0
CP008925.1	h6.sal.bam	other	1364803	1364803	0	+	0	1	348	91	0.0
CP008925.1	h6.sal.bam	other	1364804	1364804	0	+	1	0	349	90	1.0
CP008925.1	h6.sal.bam	other	1364805	1364805	0	+	1	1	345	91	1.0
CP008925.1	h6.sal.bam	other	1364806	1364806	0	+	0	0	345	93	0.0
CP008925.1	h6.sal.bam	other	1364807	1364807	0	+	2	0	347	97	2.0
CP008925.1	h6.sal.bam	other	1364808	1364808	0	+	3	2	349	97	3.0
CP008925.1	h6.sal.bam	other	1364809	1364809	0	+	0	2	348	96	0.0
CP008925.1	h6.sal.bam	other	1364810	1364810	0	+	7	1	355	95	7.0
CP008925.1	h6.sal.bam	other	1364811	1364811	0	+	2	0	356	94	2.0
CP008925.1	h6.sal.bam	other	1364812	1364812	0	+	1	1	351	94	1.0
CP008925.1	h6.sal.bam	other	1364813	1364813	0	+	3	1	354	94	3.0
CP008925.1	h6.sal.bam	other	1364814	1364814	0	+	1	2	355	93	1.0
CP008925.1	h6.sal.bam	other	1364815	1364815	0	+	2	1	354	96	2.0
CP008925.1	h6.sal.bam	other	1364816	1364816	0	+	3	2	357	98	3.0
CP008925.1	h6.sal.bam	other	1364817	1364817	0	+	1	1	356	96	1.0
CP008925.1	h6.sal.bam	other	1364818	1364818	0	+	1	2	357	97	1.0
CP008925.1	h6.sal.bam	other	1364819	1364819	0	+	0	2	356	96	0.0
CP008925.1	h6.sal.bam	other	1364820	1364820	0	+	1	0	353	99	1.0
CP008925.1	h6.sal.bam	other	1364821	1364821	0	+	1	0	354	99	1.0
CP008925.1	h6.sal.bam	other	1364822	1364822	0	+	1	1	349	99	1.0
CP008925.1	h6.sal.bam	other	1364823	1364823	0	+	1	0	349	99	1.0
CP008925.1	h6.sal.bam	other	1364824	1364824	0	+	2	0	351	99	2.0
CP008925.1	h6.sal.bam	other	1364825	1364825	0	+	0	0	347	101	0.0
CP008925.1	h6.sal.bam	other	1364826	1364826	0	+	2	0	349	104	2.0
CP008925.1	h6.sal.bam	other	1364827	1364827	0	+	1	1	348	104	1.0
CP008925.1	h6.sal.bam	other	1364828	1364828	0	+	3	0	350	103	3.0
CP008925.1	h6.sal.bam	other	1364829	1364829	0	+	1	1	348	107	1.0
CP008925.1	h6.sal.bam	other	1364830	1364830	0	+	2	0	348	107	2.0
CP008925.1	h6.sal.bam	other	1364831	1364831	0	+	7	0	355	108	7.0
CP008925.1	h6.sal.bam	other	1364832	1364832	0	+	0	0	354	108	0.0
CP008925.1	h6.sal.bam	other	1364833	1364833	0	+	0	6	354	112	0.0
CP008925.1	h6.sal.bam	other	1364834	1364834	0	+	0	0	353	106	0.0
CP008925.1	h6.sal.bam	other	1364835	1364835	0	+	1	3	354	107	1.0
CP008925.1	h6.sal.bam	other	1364836	1364836	0	+	1	2	353	107	1.0
CP008925.1	h6.sal.bam	other	1364837	1364837	0	+	0	2	350	110	0.0
CP008925.1	h6.sal.bam	other	1364838	1364838	0	+	0	0	350	108	0.0
CP008925.1	h6.sal.bam	other	1364839	1364839	0	+	2	2	352	114	2.0
CP008925.1	h6.sal.bam	other	1364840	1364840	0	+	1	1	350	112	1.0
CP008925.1	h6.sal.bam	other	1364841	1364841	0	+	0	2	349	111	0.0
CP008925.1	h6.sal.bam	other	1364842	1364842	0	+	0	2	348	114	0.0
CP008925.1	h6.sal.bam	other	1364843	1364843	0	+	1	2	345	112	1.0
CP008925.1	h6.sal.bam	other	1364844	1364844	0	+	2	3	327	111	2.0
CP008925.1	h6.sal.bam	other	1364845	1364845	0	+	4	0	328	109	4.0
CP008925.1	h6.sal.bam	other	1364846	1364846	0	+	1	1	327	109	1.0
CP008925.1	h6.sal.bam	other	1364847	1364847	0	+	2	1	327	108	2.0
CP008925.1	h6.sal.bam	other	1364848	1364848	0	+	1	1	324	114	1.0
CP008925.1	h6.sal.bam	other	1364849	1364849	0	+	3	2	327	113	3.0
CP008925.1	h6.sal.bam	other	1364850	1364850	0	+	0	1	319	112	0.0
CP008925.1	h6.sal.bam	other	1364851	1364851	0	+	0	1	318	111	0.0
CP008925.1	h6.sal.bam	other	1364852	1364852	0	+	3	1	321	118	3.0
CP008925.1	h6.sal.bam	other	1364853	1364853	0	+	2	2	323	117	2.0
CP008925.1	h6.sal.bam	other	1364854	1364854	0	+	2	1	323	115	2.0
CP008925.1	h6.sal.bam	other	1364855	1364855	0	+	2	1	324	120	2.0
CP008925.1	h6.sal.bam	other	1364856	1364856	0	+	0	1	323	121	0.0
CP008925.1	h6.sal.bam	other	1364857	1364857	0	+	0	1	318	120	0.0
CP008925.1	h6.sal.bam	other	1364858	1364858	0	+	2	3	317	119	2.0
CP008925.1	h6.sal.bam	other	1364859	1364859	0	+	1	3	314	118	1.0
CP008925.1	h6.sal.bam	other	1364860	1364860	0	+	1	0	306	117	1.0
CP008925.1	h6.sal.bam	other	1364861	1364861	0	+	1	0	100	120	1.0
CP008925.1	h6.sal.bam	other	1364862	1364862	0	+	1	0	100	124	1.0
CP008925.1	h6.sal.bam	other	1364863	1364863	0	+	5	3	105	125	5.0
CP008925.1	h6.sal.bam	other	1364864	1364864	0	+	1	3	105	128	1.0
CP008925.1	h6.sal.bam	other	1364865	1364865	0	+	4	0	109	125	4.0
CP008925.1	h6.sal.bam	other	1364866	1364866	0	+	3	1	110	125	3.0
CP008925.1	h6.sal.bam	other	1364867	1364867	0	+	3	0	111	127	3.0
CP008925.1	h6.sal.bam	other	1364868	1364868	0	+	2	2	113	128	2.0
CP008925.1	h6.sal.bam	other	1364869	1364869	0	+	0	3	113	126	0.0
CP008925.1	h6.sal.bam	other	1364870	1364870	0	+	1	1	114	125	1.0
CP008925.1	h6.sal.bam	other	1364871	1364871	0	+	1	0	111	131	1.0
CP008925.1	h6.sal.bam	other	1364872	1364872	0	+	1	0	111	133	1.0
CP008925.1	h6.sal.bam	other	1364873	1364873	0	+	3	3	113	135	3.0
CP008925.1	h6.sal.bam	other	1364874	1364874	0	+	1	1	114	132	1.0
CP008925.1	h6.sal.bam	other	1364875	1364875	0	+	3	1	112	133	3.0
CP008925.1	h6.sal.bam	other	1364876	1364876	0	+	0	1	111	134	0.0
CP008925.1	h6.sal.bam	other	1364877	1364877	0	+	2	5	113	133	2.0
CP008925.1	h6.sal.bam	other	1364878	1364878	0	+	1	0	114	136	1.0
CP008925.1	h6.sal.bam	other	1364879	1364879	0	+	0	1	113	137	0.0
CP008925.1	h6.sal.bam	other	1364880	1364880	0	+	1	3	108	136	1.0
CP008925.1	h6.sal.bam	other	1364881	1364881	0	+	2	4	110	134	2.0
CP008925.1	h6.sal.bam	other	1364882	1364882	0	+	0	0	110	130	0.0
CP008925.1	h6.sal.bam	other	1364883	1364883	0	+	3	1	113	134	3.0
CP008925.1	h6.sal.bam	other	1364884	1364884	0	+	3	1	116	135	3.0
CP008925.1	h6.sal.bam	other	1364885	1364885	0	+	1	0	110	135	1.0
CP008925.1	h6.sal.bam	other	1364886	1364886	0	+	4	0	112	139	4.0
CP008925.1	h6.sal.bam	other	1364887	1364887	0	+	2	1	111	140	2.0
CP008925.1	h6.sal.bam	other	1364888	1364888	0	+	1	4	110	139	1.0
CP008925.1	h6.sal.bam	other	1364889	1364889	0	+	1	2	107	135	1.0
CP008925.1	h6.sal.bam	other	1364890	1364890	0	+	3	2	109	137	3.0
CP008925.1	h6.sal.bam	other	1364891	1364891	0	+	3	0	109	137	3.0
CP008925.1	h6.sal.bam	other	1364892	1364892	0	+	3	3	112	143	3.0
CP008925.1	h6.sal.bam	other	1364893	1364893	0	+	0	2	112	140	0.0
CP008925.1	h6.sal.bam	other	1364894	1364894	0	+	3	4	115	140	3.0
CP008925.1	h6.sal.bam	other	1364895	1364895	0	+	2	0	117	139	2.0
CP008925.1	h6.sal.bam	other	1364896	1364896	0	+	1	0	117	139	1.0
CP008925.1	h6.sal.bam	other	1364897	1364897	0	+	0	1	115	139	0.0
CP008925.1	h6.sal.bam	other	1364898	1364898	0	+	2	2	116	142	2.0
CP008925.1	h6.sal.bam	other	1364899	1364899	0	+	2	1	115	144	2.0
CP008925.1	h6.sal.bam	other	1364900	1364900	0	+	1	3	114	148	1.0
CP008925.1	h6.sal.bam	other	1364901	1364901	0	+	4	0	116	146	4.0
CP008925.1	h6.sal.bam	other	1364902	1364902	0	+	0	0	116	146	0.0
CP008925.1	h6.sal.bam	other	1364903	1364903	0	+	4	4	119	150	4.0
CP008925.1	h6.sal.bam	other	1364904	1364904	0	+	0	1	116	151	0.0
CP008925.1	h6.sal.bam	other	1364905	1364905	0	+	0	4	110	152	0.0
CP008925.1	h6.sal.bam	other	1364906	1364906	0	+	0	0	108	148	0.0
CP008925.1	h6.sal.bam	other	1364907	1364907	0	+	1	0	109	149	1.0
CP008925.1	h6.sal.bam	other	1364908	1364908	0	+	6	0	115	151	6.0
CP008925.1	h6.sal.bam	other	1364909	1364909	0	+	1	1	116	158	1.0
CP008925.1	h6.sal.bam	other	1364910	1364910	0	+	5	2	119	159	5.0
CP008925.1	h6.sal.bam	other	1364911	1364911	0	+	0	6	118	162	0.0
CP008925.1	h6.sal.bam	other	1364912	1364912	0	+	2	6	120	159	2.0
CP008925.1	h6.sal.bam	other	1364913	1364913	0	+	1	0	120	161	1.0
CP008925.1	h6.sal.bam	other	1364914	1364914	0	+	2	1	122	163	2.0
CP008925.1	h6.sal.bam	other	1364915	1364915	0	+	1	4	122	162	1.0
CP008925.1	h6.sal.bam	other	1364916	1364916	0	+	2	0	122	166	2.0
CP008925.1	h6.sal.bam	other	1364917	1364917	0	+	3	0	125	168	3.0
CP008925.1	h6.sal.bam	other	1364918	1364918	0	+	1	1	123	168	1.0
CP008925.1	h6.sal.bam	other	1364919	1364919	0	+	1	1	124	167	1.0
CP008925.1	h6.sal.bam	other	1364920	1364920	0	+	1	3	122	171	1.0
CP008925.1	h6.sal.bam	other	1364921	1364921	0	+	3	2	123	172	3.0
CP008925.1	h6.sal.bam	other	1364922	1364922	0	+	1	1	123	174	1.0
CP008925.1	h6.sal.bam	other	1364923	1364923	0	+	2	1	124	175	2.0
CP008925.1	h6.sal.bam	other	1364924	1364924	0	+	5	0	126	179	3.3333333333333335
CP008925.1	h6.sal.bam	other	1364925	1364925	0	+	1	2	127	179	1.0
CP008925.1	h6.sal.bam	other	1364926	1364926	0	+	1	6	128	179	0.6666666666666666
CP008925.1	h6.sal.bam	other	1364927	1364927	0	+	0	0	124	175	0.0
CP008925.1	h6.sal.bam	other	1364928	1364928	0	+	1	7	125	178	1.0
CP008925.1	h6.sal.bam	other	1364929	1364929	0	+	0	2	122	174	0.0
CP008925.1	h6.sal.bam	other	1364930	1364930	0	+	1	1	123	172	1.0
CP008925.1	h6.sal.bam	other	1364931	1364931	0	+	3	0	122	171	3.0
CP008925.1	h6.sal.bam	other	1364932	1364932	0	+	4	0	126	171	4.0
CP008925.1	h6.sal.bam	other	1364933	1364933	0	+	3	4	129	171	3.0
CP008925.1	h6.sal.bam	other	1364934	1364934	0	+	1	2	129	169	1.0
CP008925.1	h6.sal.bam	other	1364935	1364935	0	+	1	4	129	174	1.0
CP008925.1	h6.sal.bam	other	1364936	1364936	0	+	0	4	128	174	0.0
CP008925.1	h6.sal.bam	other	1364937	1364937	0	+	3	2	130	171	3.0
CP008925.1	h6.sal.bam	other	1364938	1364938	0	+	2	4	127	171	2.0
CP008925.1	h6.sal.bam	other	1364939	1364939	0	+	3	1	128	168	3.0
CP008925.1	h6.sal.bam	other	1364940	1364940	0	+	3	2	128	169	3.0
CP008925.1	h6.sal.bam	other	1364941	1364941	0	+	4	2	129	170	4.0
CP008925.1	h6.sal.bam	other	1364942	1364942	0	+	4	0	131	172	4.0
CP008925.1	h6.sal.bam	other	1364943	1364943	0	+	1	0	131	173	1.0
CP008925.1	h6.sal.bam	other	1364944	1364944	0	+	3	2	134	173	3.0
CP008925.1	h6.sal.bam	other	1364945	1364945	0	+	1	3	133	171	1.0
CP008925.1	h6.sal.bam	other	1364946	1364946	0	+	2	2	135	175	2.0
CP008925.1	h6.sal.bam	other	1364947	1364947	0	+	1	4	134	180	1.0
CP008925.1	h6.sal.bam	other	1364948	1364948	0	+	1	1	133	176	1.0
CP008925.1	h6.sal.bam	other	1364949	1364949	0	+	3	0	136	175	3.0
CP008925.1	h6.sal.bam	other	1364950	1364950	0	+	4	2	138	178	4.0
CP008925.1	h6.sal.bam	other	1364951	1364951	0	+	1	4	139	176	1.0
CP008925.1	h6.sal.bam	GTTC	1364952	1364952	1364960	+	1	4	137	172	1.0
CP008925.1	h6.sal.bam	other	1364953	1364953	0	+	1	1	138	175	1.0
CP008925.1	h6.sal.bam	GTTC	1364954	1364954	1364960	+	2	1	140	178	2.0
CP008925.1	h6.sal.bam	other	1364955	1364955	0	+	0	1	137	180	0.0
CP008925.1	h6.sal.bam	other	1364956	1364956	0	+	3	0	138	181	3.0
CP008925.1	h6.sal.bam	other	1364957	1364957	0	+	1	3	139	181	1.0
CP008925.1	h6.sal.bam	other	1364958	1364958	0	+	1	3	138	184	1.0
CP008925.1	h6.sal.bam	other	1364959	1364959	0	+	1	2	136	184	1.0
CP008925.1	h6.sal.bam	other	1364960	1364960	0	+	4	1	135	185	4.0
CP008925.1	h6.sal.bam	other	1364961	1364961	0	+	1	1	136	184	1.0
CP008925.1	h6.sal.bam	other	1364962	1364962	0	+	1	1	134	183	1.0
CP008925.1	h6.sal.bam	other	1364963	1364963	0	+	4	1	134	190	4.0
CP008925.1	h6.sal.bam	other	1364964	1364964	0	+	3	4	137	192	3.0
CP008925.1	h6.sal.bam	other	1364965	1364965	0	+	1	2	133	190	1.0
CP008925.1	h6.sal.bam	other	1364966	1364966	0	+	0	6	133	192	0.0
CP008925.1	h6.sal.bam	other	1364967	1364967	0	+	4	1	136	188	4.0
CP008925.1	h6.sal.bam	other	1364968	1364968	0	+	2	2	138	189	2.0
CP008925.1	h6.sal.bam	GTTC	1364969	1364969	1364960	+	5	2	140	187	5.0
CP008925.1	h6.sal.bam	GTTC	1364970	1364970	1364978	+	0	3	139	186	0.0
CP008925.1	h6.sal.bam	GTTC	1364971	1364971	1364960	+	2	1	140	187	2.0
CP008925.1	h6.sal.bam	GTTC	1364972	1364972	1364978	+	2	5	142	188	2.0
CP008925.1	h6.sal.bam	other	1364973	1364973	0	+	6	1	146	187	6.0
CP008925.1	h6.sal.bam	other	1364974	1364974	0	+	3	4	147	189	3.0
CP008925.1	h6.sal.bam	other	1364975	1364975	0	+	0	1	138	185	0.0
CP008925.1	h6.sal.bam	other	1364976	1364976	0	+	2	1	140	187	2.0
CP008925.1	h6.sal.bam	other	1364977	1364977	0	+	1	2	140	186	1.0
CP008925.1	h6.sal.bam	other	1364978	1364978	0	+	0	5	140	187	0.0
CP008925.1	h6.sal.bam	other	1364979	1364979	0	+	1	2	141	182	0.6666666666666666
CP008925.1	h6.sal.bam	other	1364980	1364980	0	+	1	0	142	184	0.5
CP008925.1	h6.sal.bam	other	1364981	1364981	0	+	1	1	143	187	0.5
CP008925.1	h6.sal.bam	other	1364982	1364982	0	+	0	1	142	187	0.0
CP008925.1	h6.sal.bam	other	1364983	1364983	0	+	1	5	132	187	0.6666666666666666
CP008925.1	h6.sal.bam	other	1364984	1364984	0	+	1	4	133	186	0.5
CP008925.1	h6.sal.bam	other	1364985	1364985	0	+	0	3	133	184	0.0
CP008925.1	h6.sal.bam	other	1364986	1364986	0	+	2	4	135	182	1.0
CP008925.1	h6.sal.bam	GTTC	1364987	1364987	1364978	+	2	9	135	184	1.0
CP008925.1	h6.sal.bam	other	1364988	1364988	0	+	1	2	135	177	0.5
CP008925.1	h6.sal.bam	GTTC	1364989	1364989	1364978	+	1	0	134	176	0.5
CP008925.1	h6.sal.bam	other	1364990	1364990	0	+	1	8	134	176	0.5
CP008925.1	h6.sal.bam	GAAC	1364991	1364991	1364999	+	3	2	135	169	1.5
CP008925.1	h6.sal.bam	other	1364992	1364992	0	+	1	0	133	167	0.5
CP008925.1	h6.sal.bam	GAAC	1364993	1364993	1364999	+	4	3	136	169	2.0
CP008925.1	h6.sal.bam	other	1364994	1364994	0	+	3	2	138	168	1.5
CP008925.1	h6.sal.bam	other	1364995	1364995	0	+	4	4	136	169	2.0
CP008925.1	h6.sal.bam	other	1364996	1364996	0	+	1	3	137	168	0.5
CP008925.1	h6.sal.bam	other	1364997	1364997	0	+	0	2	137	165	0.0
CP008925.1	h6.sal.bam	other	1364998	1364998	0	+	5	5	141	171	2.5
CP008925.1	h6.sal.bam	other	1364999	1364999	0	+	3	1	139	171	1.5
CP008925.1	h6.sal.bam	other	1365000	1365000	0	+	0	1	137	172	0.0
CP008925.1	h6.sal.bam	other	1365001	1365001	0	+	1	2	138	176	0.5
CP008925.1	h6.sal.bam	other	1365002	1365002	0	+	1	3	139	178	0.5
CP008925.1	h6.sal.bam	other	1365003	1365003	0	+	0	2	138	177	0.0
CP008925.1	h6.sal.bam	other	1365004	1365004	0	+	3	0	141	178	1.5
CP008925.1	h6.sal.bam	other	1365005	1365005	0	+	0	0	137	181	0.0
CP008925.1	h6.sal.bam	other	1365006	1365006	0	+	2	0	135	186	1.0
CP008925.1	h6.sal.bam	other	1365007	1365007	0	+	3	2	138	186	1.5
CP008925.1	h6.sal.bam	GAAC	1365008	1365008	1364999	+	2	7	137	189	1.0
CP008925.1	h6.sal.bam	other	1365009	1365009	0	+	2	3	138	183	1.0
CP008925.1	h6.sal.bam	GAAC	1365010	1365010	1364999	+	0	1	137	186	0.0
CP008925.1	h6.sal.bam	other	1365011	1365011	0	+	0	3	118	187	0.0
CP008925.1	h6.sal.bam	other	1365012	1365012	0	+	0	2	118	190	0.0
CP008925.1	h6.sal.bam	other	1365013	1365013	0	+	3	1	121	193	1.5
CP008925.1	h6.sal.bam	other	1365014	1365014	0	+	0	2	121	192	0.0
CP008925.1	h6.sal.bam	other	1365015	1365015	0	+	2	6	123	197	1.0
CP008925.1	h6.sal.bam	other	1365016	1365016	0	+	2	5	125	193	1.0
CP008925.1	h6.sal.bam	other	1365017	1365017	0	+	0	2	124	188	0.0
CP008925.1	h6.sal.bam	other	1365018	1365018	0	+	3	2	126	188	1.5
CP008925.1	h6.sal.bam	other	1365019	1365019	0	+	0	1	123	189	0.0
CP008925.1	h6.sal.bam	other	1365020	1365020	0	+	2	3	124	189	1.0
CP008925.1	h6.sal.bam	other	1365021	1365021	0	+	3	3	125	190	1.5
CP008925.1	h6.sal.bam	other	1365022	1365022	0	+	2	0	127	187	1.0
CP008925.1	h6.sal.bam	other	1365023	1365023	0	+	3	3	129	187	1.5
CP008925.1	h6.sal.bam	other	1365024	1365024	0	+	4	1	130	189	2.0
CP008925.1	h6.sal.bam	other	1365025	1365025	0	+	0	1	125	188	0.0
CP008925.1	h6.sal.bam	other	1365026	1365026	0	+	0	3	125	188	0.0
CP008925.1	h6.sal.bam	other	1365027	1365027	0	+	6	3	130	185	3.0
CP008925.1	h6.sal.bam	other	1365028	1365028	0	+	4	4	133	184	2.0
CP008925.1	h6.sal.bam	other	1365029	1365029	0	+	1	2	132	180	0.5
CP008925.1	h6.sal.bam	other	1365030	1365030	0	+	3	2	135	182	1.5
CP008925.1	h6.sal.bam	other	1365031	1365031	0	+	6	6	138	190	3.0
CP008925.1	h6.sal.bam	other	1365032	1365032	0	+	1	3	138	186	0.5
CP008925.1	h6.sal.bam	other	1365033	1365033	0	+	2	1	139	184	1.0
CP008925.1	h6.sal.bam	other	1365034	1365034	0	+	4	2	142	186	2.0
CP008925.1	h6.sal.bam	other	1365035	1365035	0	+	2	0	139	190	1.0
CP008925.1	h6.sal.bam	other	1365036	1365036	0	+	3	5	142	190	1.5
CP008925.1	h6.sal.bam	other	1365037	1365037	0	+	3	3	144	189	1.5
CP008925.1	h6.sal.bam	other	1365038	1365038	0	+	2	2	142	194	1.0
CP008925.1	h6.sal.bam	other	1365039	1365039	0	+	2	2	141	192	1.0
CP008925.1	h6.sal.bam	other	1365040	1365040	0	+	1	4	141	191	0.5
CP008925.1	h6.sal.bam	other	1365041	1365041	0	+	2	2	142	186	1.0
CP008925.1	h6.sal.bam	other	1365042	1365042	0	+	1	2	140	188	0.5
CP008925.1	h6.sal.bam	other	1365043	1365043	0	+	3	2	141	189	1.5
CP008925.1	h6.sal.bam	other	1365044	1365044	0	+	1	1	137	188	0.5
CP008925.1	h6.sal.bam	other	1365045	1365045	0	+	2	2	137	188	1.0
CP008925.1	h6.sal.bam	other	1365046	1365046	0	+	2	1	139	186	1.0
CP008925.1	h6.sal.bam	other	1365047	1365047	0	+	1	3	138	188	0.5
CP008925.1	h6.sal.bam	GAAC	1365048	1365048	1365056	+	3	4	135	190	1.5
CP008925.1	h6.sal.bam	other	1365049	1365049	0	+	4	0	133	190	2.0
CP008925.1	h6.sal.bam	GAAC	1365050	1365050	1365056	+	3	3	136	191	1.5
CP008925.1	h6.sal.bam	other	1365051	1365051	0	+	1	0	137	189	0.5
CP008925.1	h6.sal.bam	other	1365052	1365052	0	+	0	3	135	192	0.0
CP008925.1	h6.sal.bam	other	1365053	1365053	0	+	2	4	137	191	1.0
CP008925.1	h6.sal.bam	other	1365054	1365054	0	+	4	2	141	188	2.0
CP008925.1	h6.sal.bam	other	1365055	1365055	0	+	1	2	140	186	0.5
CP008925.1	h6.sal.bam	other	1365056	1365056	0	+	8	0	147	189	4.0
CP008925.1	h6.sal.bam	other	1365057	1365057	0	+	1	1	147	191	0.5
CP008925.1	h6.sal.bam	other	1365058	1365058	0	+	3	4	149	191	1.5
CP008925.1	h6.sal.bam	other	1365059	1365059	0	+	2	2	151	189	1.0
CP008925.1	h6.sal.bam	other	1365060	1365060	0	+	4	1	154	191	2.0
CP008925.1	h6.sal.bam	other	1365061	1365061	0	+	1	6	155	190	0.5
CP008925.1	h6.sal.bam	other	1365062	1365062	0	+	0	2	153	185	0.0
CP008925.1	h6.sal.bam	other	1365063	1365063	0	+	3	2	155	183	1.5
CP008925.1	h6.sal.bam	other	1365064	1365064	0	+	4	0	158	181	2.0
CP008925.1	h6.sal.bam	GAAC	1365065	1365065	1365056	+	4	1	161	186	2.0
CP008925.1	h6.sal.bam	other	1365066	1365066	0	+	2	0	160	185	1.0
CP008925.1	h6.sal.bam	GAAC	1365067	1365067	1365056	+	3	2	162	185	1.5
CP008925.1	h6.sal.bam	other	1365068	1365068	0	+	1	2	159	183	0.5
CP008925.1	h6.sal.bam	other	1365069	1365069	0	+	3	4	159	187	1.5
CP008925.1	h6.sal.bam	other	1365070	1365070	0	+	2	2	157	185	1.0
CP008925.1	h6.sal.bam	other	1365071	1365071	0	+	3	0	159	184	1.5
CP008925.1	h6.sal.bam	other	1365072	1365072	0	+	2	8	161	184	1.0
CP008925.1	h6.sal.bam	other	1365073	1365073	0	+	1	5	157	181	0.5
CP008925.1	h6.sal.bam	other	1365074	1365074	0	+	2	2	155	176	1.0
CP008925.1	h6.sal.bam	other	1365075	1365075	0	+	2	6	157	174	1.0
CP008925.1	h6.sal.bam	other	1365076	1365076	0	+	0	3	156	175	0.0
CP008925.1	h6.sal.bam	other	1365077	1365077	0	+	3	2	158	175	1.5
CP008925.1	h6.sal.bam	other	1365078	1365078	0	+	3	3	161	175	1.5
CP008925.1	h6.sal.bam	other	1365079	1365079	0	+	4	2	163	174	2.0
CP008925.1	h6.sal.bam	GTTC	1365080	1365080	1365088	+	5	5	166	172	2.5
CP008925.1	h6.sal.bam	other	1365081	1365081	0	+	4	5	169	167	2.0
CP008925.1	h6.sal.bam	GTTC	1365082	1365082	1365088	+	2	1	168	167	1.0
CP008925.1	h6.sal.bam	other	1365083	1365083	0	+	1	1	164	167	0.5
CP008925.1	h6.sal.bam	other	1365084	1365084	0	+	3	6	167	167	1.5
CP008925.1	h6.sal.bam	other	1365085	1365085	0	+	4	2	171	165	2.0
CP008925.1	h6.sal.bam	other	1365086	1365086	0	+	1	8	172	163	0.5
CP008925.1	h6.sal.bam	other	1365087	1365087	0	+	1	5	173	156	0.5
CP008925.1	h6.sal.bam	other	1365088	1365088	0	+	5	1	175	153	2.5
CP008925.1	h6.sal.bam	other	1365089	1365089	0	+	1	5	176	152	0.5
CP008925.1	h6.sal.bam	other	1365090	1365090	0	+	1	1	175	148	0.5
CP008925.1	h6.sal.bam	other	1365091	1365091	0	+	1	0	174	149	0.5
CP008925.1	h6.sal.bam	other	1365092	1365092	0	+	3	2	174	151	1.5
CP008925.1	h6.sal.bam	other	1365093	1365093	0	+	0	3	174	149	0.0
CP008925.1	h6.sal.bam	other	1365094	1365094	0	+	3	1	177	146	1.5
CP008925.1	h6.sal.bam	other	1365095	1365095	0	+	3	4	179	147	1.5
CP008925.1	h6.sal.bam	other	1365096	1365096	0	+	2	1	177	145	1.0
CP008925.1	h6.sal.bam	GTTC	1365097	1365097	1365088	+	0	3	175	144	0.0
CP008925.1	h6.sal.bam	other	1365098	1365098	0	+	3	3	175	143	1.5
CP008925.1	h6.sal.bam	GTTC	1365099	1365099	1365088	+	1	1	172	140	0.5
CP008925.1	h6.sal.bam	other	1365100	1365100	0	+	3	0	175	139	1.5
CP008925.1	h6.sal.bam	other	1365101	1365101	0	+	4	0	178	145	2.0
CP008925.1	h6.sal.bam	other	1365102	1365102	0	+	3	2	173	155	1.5
CP008925.1	h6.sal.bam	other	1365103	1365103	0	+	0	4	173	153	0.0
CP008925.1	h6.sal.bam	other	1365104	1365104	0	+	4	2	172	152	2.0
CP008925.1	h6.sal.bam	other	1365105	1365105	0	+	0	7	172	150	0.0
CP008925.1	h6.sal.bam	other	1365106	1365106	0	+	2	2	169	147	1.0
CP008925.1	h6.sal.bam	other	1365107	1365107	0	+	0	3	168	147	0.0
CP008925.1	h6.sal.bam	other	1365108	1365108	0	+	1	1	167	145	0.5
CP008925.1	h6.sal.bam	other	1365109	1365109	0	+	4	6	168	150	2.0
CP008925.1	h6.sal.bam	other	1365110	1365110	0	+	3	4	169	144	1.5
CP008925.1	h6.sal.bam	other	1365111	1365111	0	+	2	4	167	146	1.0
CP008925.1	h6.sal.bam	other	1365112	1365112	0	+	3	4	167	144	1.5
CP008925.1	h6.sal.bam	other	1365113	1365113	0	+	4	0	169	141	2.0
CP008925.1	h6.sal.bam	other	1365114	1365114	0	+	12	1	179	142	6.0
CP008925.1	h6.sal.bam	other	1365115	1365115	0	+	0	2	179	141	0.0
CP008925.1	h6.sal.bam	other	1365116	1365116	0	+	2	2	179	143	1.0
CP008925.1	h6.sal.bam	other	1365117	1365117	0	+	1	1	179	141	0.5
CP008925.1	h6.sal.bam	other	1365118	1365118	0	+	5	1	181	141	2.5
CP008925.1	h6.sal.bam	other	1365119	1365119	0	+	3	2	183	142	1.5
CP008925.1	h6.sal.bam	other	1365120	1365120	0	+	3	2	184	141	1.5
CP008925.1	h6.sal.bam	other	1365121	1365121	0	+	2	5	184	140	1.0
CP008925.1	h6.sal.bam	other	1365122	1365122	0	+	2	0	181	138	1.0
CP008925.1	h6.sal.bam	other	1365123	1365123	0	+	1	5	182	138	0.5
CP008925.1	h6.sal.bam	other	1365124	1365124	0	+	5	0	183	134	2.5
CP008925.1	h6.sal.bam	other	1365125	1365125	0	+	3	1	183	135	1.5
CP008925.1	h6.sal.bam	other	1365126	1365126	0	+	1	3	184	137	0.5
CP008925.1	h6.sal.bam	other	1365127	1365127	0	+	1	3	185	137	0.5
CP008925.1	h6.sal.bam	other	1365128	1365128	0	+	1	1	184	138	0.5
CP008925.1	h6.sal.bam	other	1365129	1365129	0	+	4	0	184	137	2.0
CP008925.1	h6.sal.bam	other	1365130	1365130	0	+	5	6	187	137	2.5
CP008925.1	h6.sal.bam	other	1365131	1365131	0	+	7	2	186	141	3.5
CP008925.1	h6.sal.bam	other	1365132	1365132	0	+	2	1	187	139	1.0
CP008925.1	h6.sal.bam	other	1365133	1365133	0	+	1	3	183	141	0.5
CP008925.1	h6.sal.bam	GTTC	1365134	1365134	1365142	+	2	2	181	139	1.0
CP008925.1	h6.sal.bam	other	1365135	1365135	0	+	2	1	183	137	1.0
CP008925.1	h6.sal.bam	GTTC	1365136	1365136	1365142	+	5	0	187	137	2.5
CP008925.1	h6.sal.bam	other	1365137	1365137	0	+	1	0	185	138	0.5
CP008925.1	h6.sal.bam	other	1365138	1365138	0	+	1	4	186	138	0.5
CP008925.1	h6.sal.bam	other	1365139	1365139	0	+	1	0	183	143	0.5
CP008925.1	h6.sal.bam	other	1365140	1365140	0	+	1	4	180	145	0.5
CP008925.1	h6.sal.bam	other	1365141	1365141	0	+	4	1	182	148	2.0
CP008925.1	h6.sal.bam	other	1365142	1365142	0	+	4	1	183	147	2.0
CP008925.1	h6.sal.bam	other	1365143	1365143	0	+	0	2	182	146	0.0
CP008925.1	h6.sal.bam	other	1365144	1365144	0	+	4	0	184	145	2.0
CP008925.1	h6.sal.bam	other	1365145	1365145	0	+	2	1	184	148	1.0
CP008925.1	h6.sal.bam	other	1365146	1365146	0	+	2	1	183	152	1.0
CP008925.1	h6.sal.bam	other	1365147	1365147	0	+	2	5	183	153	1.0
CP008925.1	h6.sal.bam	other	1365148	1365148	0	+	1	2	182	150	0.5
CP008925.1	h6.sal.bam	other	1365149	1365149	0	+	4	3	185	152	2.0
CP008925.1	h6.sal.bam	other	1365150	1365150	0	+	1	1	184	151	0.5
CP008925.1	h6.sal.bam	GTTC	1365151	1365151	1365142	+	6	3	190	154	3.0
CP008925.1	h6.sal.bam	other	1365152	1365152	0	+	3	2	189	153	1.5
CP008925.1	h6.sal.bam	GTTC	1365153	1365153	1365142	+	7	1	186	151	3.5
CP008925.1	h6.sal.bam	other	1365154	1365154	0	+	0	2	186	150	0.0
CP008925.1	h6.sal.bam	other	1365155	1365155	0	+	0	2	186	148	0.0
CP008925.1	h6.sal.bam	other	1365156	1365156	0	+	1	1	183	146	0.5
CP008925.1	h6.sal.bam	other	1365157	1365157	0	+	4	1	185	149	2.0
CP008925.1	h6.sal.bam	other	1365158	1365158	0	+	3	1	186	148	1.5
CP008925.1	h6.sal.bam	other	1365159	1365159	0	+	2	4	185	147	1.0
CP008925.1	h6.sal.bam	other	1365160	1365160	0	+	2	0	184	152	1.0
CP008925.1	h6.sal.bam	other	1365161	1365161	0	+	1	1	181	153	0.5
CP008925.1	h6.sal.bam	other	1365162	1365162	0	+	1	2	184	155	0.5
CP008925.1	h6.sal.bam	other	1365163	1365163	0	+	1	1	180	153	0.5
CP008925.1	h6.sal.bam	other	1365164	1365164	0	+	0	0	178	160	0.0
CP008925.1	h6.sal.bam	other	1365165	1365165	0	+	0	3	178	161	0.0
CP008925.1	h6.sal.bam	other	1365166	1365166	0	+	4	2	180	160	2.0
CP008925.1	h6.sal.bam	other	1365167	1365167	0	+	2	0	180	160	1.0
CP008925.1	h6.sal.bam	other	1365168	1365168	0	+	1	0	178	163	0.5
CP008925.1	h6.sal.bam	other	1365169	1365169	0	+	2	2	180	163	1.0
CP008925.1	h6.sal.bam	other	1365170	1365170	0	+	2	1	179	165	1.0
CP008925.1	h6.sal.bam	other	1365171	1365171	0	+	0	0	177	166	0.0
CP008925.1	h6.sal.bam	other	1365172	1365172	0	+	2	2	179	167	1.0
CP008925.1	h6.sal.bam	other	1365173	1365173	0	+	2	2	178	167	1.0
CP008925.1	h6.sal.bam	other	1365174	1365174	0	+	2	2	176	167	1.0
CP008925.1	h6.sal.bam	other	1365175	1365175	0	+	2	4	171	166	1.0
CP008925.1	h6.sal.bam	other	1365176	1365176	0	+	3	11	174	164	1.5
CP008925.1	h6.sal.bam	other	1365177	1365177	0	+	2	0	176	154	1.0
CP008925.1	h6.sal.bam	other	1365178	1365178	0	+	1	1	177	154	0.5
CP008925.1	h6.sal.bam	other	1365179	1365179	0	+	2	4	174	157	1.0
CP008925.1	h6.sal.bam	other	1365180	1365180	0	+	0	1	174	154	0.0
CP008925.1	h6.sal.bam	other	1365181	1365181	0	+	0	1	172	156	0.0
CP008925.1	h6.sal.bam	other	1365182	1365182	0	+	3	1	174	159	1.5
CP008925.1	h6.sal.bam	other	1365183	1365183	0	+	1	6	175	158	0.5
CP008925.1	h6.sal.bam	other	1365184	1365184	0	+	0	0	170	159	0.0
CP008925.1	h6.sal.bam	other	1365185	1365185	0	+	2	7	170	160	1.0
CP008925.1	h6.sal.bam	other	1365186	1365186	0	+	1	1	169	154	0.5
CP008925.1	h6.sal.bam	other	1365187	1365187	0	+	0	1	164	155	0.0
CP008925.1	h6.sal.bam	other	1365188	1365188	0	+	2	1	162	157	1.0
CP008925.1	h6.sal.bam	other	1365189	1365189	0	+	1	1	153	158	0.5
CP008925.1	h6.sal.bam	other	1365190	1365190	0	+	1	3	154	158	0.5
CP008925.1	h6.sal.bam	other	1365191	1365191	0	+	8	0	160	161	4.0
CP008925.1	h6.sal.bam	other	1365192	1365192	0	+	2	1	161	161	1.0
CP008925.1	h6.sal.bam	other	1365193	1365193	0	+	6	3	162	162	3.0
CP008925.1	h6.sal.bam	other	1365194	1365194	0	+	3	0	162	159	1.5
CP008925.1	h6.sal.bam	other	1365195	1365195	0	+	2	0	160	159	1.0
CP008925.1	h6.sal.bam	other	1365196	1365196	0	+	2	3	158	160	1.0
CP008925.1	h6.sal.bam	other	1365197	1365197	0	+	1	0	158	157	0.5
CP008925.1	h6.sal.bam	other	1365198	1365198	0	+	0	1	156	161	0.0
CP008925.1	h6.sal.bam	other	1365199	1365199	0	+	2	3	156	162	1.0
CP008925.1	h6.sal.bam	other	1365200	1365200	0	+	2	1	152	160	1.0
CP008925.1	h6.sal.bam	other	1365201	1365201	0	+	1	3	146	161	0.5
CP008925.1	h6.sal.bam	other	1365202	1365202	0	+	0	5	145	158	0.0
CP008925.1	h6.sal.bam	other	1365203	1365203	0	+	2	2	147	157	1.0
CP008925.1	h6.sal.bam	other	1365204	1365204	0	+	2	2	149	159	1.0
CP008925.1	h6.sal.bam	other	1365205	1365205	0	+	1	5	147	157	0.5
CP008925.1	h6.sal.bam	other	1365206	1365206	0	+	2	3	143	154	1.0
CP008925.1	h6.sal.bam	other	1365207	1365207	0	+	1	0	142	151	0.5
CP008925.1	h6.sal.bam	other	1365208	1365208	0	+	4	1	143	151	2.0
CP008925.1	h6.sal.bam	other	1365209	1365209	0	+	4	0	145	152	2.0
CP008925.1	h6.sal.bam	other	1365210	1365210	0	+	2	1	143	155	1.0
CP008925.1	h6.sal.bam	other	1365211	1365211	0	+	0	1	142	156	0.0
CP008925.1	h6.sal.bam	other	1365212	1365212	0	+	1	1	143	155	0.5
CP008925.1	h6.sal.bam	other	1365213	1365213	0	+	0	8	141	160	0.0
CP008925.1	h6.sal.bam	other	1365214	1365214	0	+	1	3	137	156	0.5
CP008925.1	h6.sal.bam	other	1365215	1365215	0	+	1	6	136	157	0.5
CP008925.1	h6.sal.bam	other	1365216	1365216	0	+	3	0	138	153	1.5
CP008925.1	h6.sal.bam	other	1365217	1365217	0	+	1	2	136	158	0.5
CP008925.1	h6.sal.bam	other	1365218	1365218	0	+	1	2	134	158	0.5
CP008925.1	h6.sal.bam	other	1365219	1365219	0	+	6	0	135	158	3.0
CP008925.1	h6.sal.bam	other	1365220	1365220	0	+	4	5	139	158	2.0
CP008925.1	h6.sal.bam	other	1365221	1365221	0	+	2	3	140	154	1.0
CP008925.1	h6.sal.bam	other	1365222	1365222	0	+	3	1	142	153	1.5
CP008925.1	h6.sal.bam	other	1365223	1365223	0	+	4	5	145	153	2.0
CP008925.1	h6.sal.bam	other	1365224	1365224	0	+	2	2	143	148	1.0
CP008925.1	h6.sal.bam	other	1365225	1365225	0	+	3	4	145	146	1.5
CP008925.1	h6.sal.bam	other	1365226	1365226	0	+	3	2	140	144	1.5
CP008925.1	h6.sal.bam	other	1365227	1365227	0	+	2	0	135	143	1.0
CP008925.1	h6.sal.bam	other	1365228	1365228	0	+	1	0	135	145	0.5
CP008925.1	h6.sal.bam	other	1365229	1365229	0	+	1	4	136	145	0.5
CP008925.1	h6.sal.bam	other	1365230	1365230	0	+	2	1	137	147	1.0
CP008925.1	h6.sal.bam	other	1365231	1365231	0	+	2	1	137	148	1.0
CP008925.1	h6.sal.bam	other	1365232	1365232	0	+	1	5	138	148	0.5
CP008925.1	h6.sal.bam	other	1365233	1365233	0	+	2	3	136	145	1.0
CP008925.1	h6.sal.bam	other	1365234	1365234	0	+	6	1	139	143	3.0
CP008925.1	h6.sal.bam	other	1365235	1365235	0	+	0	3	139	143	0.0
CP008925.1	h6.sal.bam	other	1365236	1365236	0	+	4	1	140	142	2.0
CP008925.1	h6.sal.bam	other	1365237	1365237	0	+	1	0	137	141	0.5
CP008925.1	h6.sal.bam	other	1365238	1365238	0	+	1	8	137	142	0.5
CP008925.1	h6.sal.bam	other	1365239	1365239	0	+	8	1	144	137	4.0
CP008925.1	h6.sal.bam	other	1365240	1365240	0	+	2	0	144	137	1.0
CP008925.1	h6.sal.bam	other	1365241	1365241	0	+	1	2	145	137	0.5
CP008925.1	h6.sal.bam	other	1365242	1365242	0	+	0	4	144	138	0.0
CP008925.1	h6.sal.bam	other	1365243	1365243	0	+	0	3	143	137	0.0
CP008925.1	h6.sal.bam	other	1365244	1365244	0	+	2	1	145	135	1.0
CP008925.1	h6.sal.bam	other	1365245	1365245	0	+	4	2	147	137	2.0
CP008925.1	h6.sal.bam	other	1365246	1365246	0	+	2	2	149	135	1.0
CP008925.1	h6.sal.bam	other	1365247	1365247	0	+	2	1	150	136	1.0
CP008925.1	h6.sal.bam	other	1365248	1365248	0	+	3	3	151	136	1.5
CP008925.1	h6.sal.bam	other	1365249	1365249	0	+	1	0	150	133	0.5
CP008925.1	h6.sal.bam	other	1365250	1365250	0	+	2	2	149	135	1.0
CP008925.1	h6.sal.bam	other	1365251	1365251	0	+	1	1	146	134	0.5
CP008925.1	h6.sal.bam	other	1365252	1365252	0	+	2	1	145	139	1.0
CP008925.1	h6.sal.bam	other	1365253	1365253	0	+	4	4	149	141	2.0
CP008925.1	h6.sal.bam	other	1365254	1365254	0	+	3	1	152	137	1.5
CP008925.1	h6.sal.bam	other	1365255	1365255	0	+	1	3	152	136	0.5
CP008925.1	h6.sal.bam	other	1365256	1365256	0	+	2	2	154	136	1.0
CP008925.1	h6.sal.bam	other	1365257	1365257	0	+	2	3	153	135	1.0
CP008925.1	h6.sal.bam	other	1365258	1365258	0	+	3	5	156	133	1.5
CP008925.1	h6.sal.bam	other	1365259	1365259	0	+	4	1	160	128	2.0
CP008925.1	h6.sal.bam	other	1365260	1365260	0	+	3	1	161	130	1.5
CP008925.1	h6.sal.bam	other	1365261	1365261	0	+	0	2	160	130	0.0
CP008925.1	h6.sal.bam	other	1365262	1365262	0	+	2	3	159	131	1.0
CP008925.1	h6.sal.bam	other	1365263	1365263	0	+	9	2	168	132	4.5
CP008925.1	h6.sal.bam	other	1365264	1365264	0	+	1	1	169	130	0.5
CP008925.1	h6.sal.bam	other	1365265	1365265	0	+	2	6	168	136	1.0
CP008925.1	h6.sal.bam	other	1365266	1365266	0	+	0	1	162	131	0.0
CP008925.1	h6.sal.bam	other	1365267	1365267	0	+	3	1	156	134	1.5
CP008925.1	h6.sal.bam	other	1365268	1365268	0	+	3	0	159	133	1.5
CP008925.1	h6.sal.bam	other	1365269	1365269	0	+	1	1	157	133	0.5
CP008925.1	h6.sal.bam	other	1365270	1365270	0	+	0	2	155	136	0.0
CP008925.1	h6.sal.bam	other	1365271	1365271	0	+	2	1	154	139	1.0
CP008925.1	h6.sal.bam	other	1365272	1365272	0	+	3	2	156	143	1.5
CP008925.1	h6.sal.bam	other	1365273	1365273	0	+	0	1	156	147	0.0
CP008925.1	h6.sal.bam	other	1365274	1365274	0	+	4	0	159	149	2.0
CP008925.1	h6.sal.bam	other	1365275	1365275	0	+	5	2	161	151	2.5
CP008925.1	h6.sal.bam	other	1365276	1365276	0	+	3	1	163	150	1.5
CP008925.1	h6.sal.bam	other	1365277	1365277	0	+	2	3	165	151	1.0
CP008925.1	h6.sal.bam	other	1365278	1365278	0	+	3	3	166	149	1.5
CP008925.1	h6.sal.bam	other	1365279	1365279	0	+	0	0	164	150	0.0
CP008925.1	h6.sal.bam	other	1365280	1365280	0	+	1	2	164	152	0.5
CP008925.1	h6.sal.bam	other	1365281	1365281	0	+	4	0	166	153	2.0
CP008925.1	h6.sal.bam	other	1365282	1365282	0	+	1	0	162	154	0.5
CP008925.1	h6.sal.bam	other	1365283	1365283	0	+	0	2	162	155	0.0
CP008925.1	h6.sal.bam	other	1365284	1365284	0	+	1	4	160	156	0.5
CP008925.1	h6.sal.bam	other	1365285	1365285	0	+	3	2	161	154	1.5
CP008925.1	h6.sal.bam	other	1365286	1365286	0	+	2	5	163	152	1.0
CP008925.1	h6.sal.bam	other	1365287	1365287	0	+	1	3	163	150	0.5
CP008925.1	h6.sal.bam	other	1365288	1365288	0	+	1	1	164	148	0.5
CP008925.1	h6.sal.bam	other	1365289	1365289	0	+	0	7	163	149	0.0
CP008925.1	h6.sal.bam	other	1365290	1365290	0	+	3	0	165	149	1.5
CP008925.1	h6.sal.bam	other	1365291	1365291	0	+	3	5	165	149	1.5
CP008925.1	h6.sal.bam	other	1365292	1365292	0	+	1	2	165	145	0.5
CP008925.1	h6.sal.bam	other	1365293	1365293	0	+	0	2	163	144	0.0
CP008925.1	h6.sal.bam	other	1365294	1365294	0	+	3	0	157	143	1.5
CP008925.1	h6.sal.bam	other	1365295	1365295	0	+	1	1	158	144	0.5
CP008925.1	h6.sal.bam	other	1365296	1365296	0	+	2	2	160	145	1.0
CP008925.1	h6.sal.bam	other	1365297	1365297	0	+	1	2	158	148	0.5
CP008925.1	h6.sal.bam	other	1365298	1365298	0	+	2	0	154	149	1.0
CP008925.1	h6.sal.bam	other	1365299	1365299	0	+	0	0	150	149	0.0
CP008925.1	h6.sal.bam	other	1365300	1365300	0	+	0	2	150	149	0.0
CP008925.1	h6.sal.bam	other	1365301	1365301	0	+	2	1	150	153	1.0
CP008925.1	h6.sal.bam	other	1365302	1365302	0	+	0	2	148	152	0.0
CP008925.1	h6.sal.bam	other	1365303	1365303	0	+	7	1	151	154	3.5
CP008925.1	h6.sal.bam	other	1365304	1365304	0	+	2	3	153	156	1.0
CP008925.1	h6.sal.bam	other	1365305	1365305	0	+	4	2	157	157	2.0
CP008925.1	h6.sal.bam	other	1365306	1365306	0	+	1	1	156	156	0.5
CP008925.1	h6.sal.bam	other	1365307	1365307	0	+	3	2	150	157	1.5
CP008925.1	h6.sal.bam	other	1365308	1365308	0	+	2	1	152	160	1.0
CP008925.1	h6.sal.bam	other	1365309	1365309	0	+	3	1	155	162	1.5
CP008925.1	h6.sal.bam	other	1365310	1365310	0	+	1	2	155	161	0.5
CP008925.1	h6.sal.bam	other	1365311	1365311	0	+	2	0	154	162	1.0
CP008925.1	h6.sal.bam	other	1365312	1365312	0	+	3	1	156	167	1.5
CP008925.1	h6.sal.bam	other	1365313	1365313	0	+	2	3	147	169	1.0
CP008925.1	h6.sal.bam	other	1365314	1365314	0	+	2	1	149	171	1.0
CP008925.1	h6.sal.bam	other	1365315	1365315	0	+	2	1	151	170	1.0
CP008925.1	h6.sal.bam	other	1365316	1365316	0	+	2	2	152	169	1.0
CP008925.1	h6.sal.bam	other	1365317	1365317	0	+	3	4	155	169	1.5
CP008925.1	h6.sal.bam	other	1365318	1365318	0	+	3	1	158	167	1.5
CP008925.1	h6.sal.bam	other	1365319	1365319	0	+	1	3	157	170	0.5
CP008925.1	h6.sal.bam	other	1365320	1365320	0	+	2	1	155	171	1.0
CP008925.1	h6.sal.bam	other	1365321	1365321	0	+	5	3	153	171	2.5
CP008925.1	h6.sal.bam	other	1365322	1365322	0	+	0	0	153	170	0.0
CP008925.1	h6.sal.bam	other	1365323	1365323	0	+	1	2	154	170	0.5
CP008925.1	h6.sal.bam	other	1365324	1365324	0	+	5	1	156	175	2.5
CP008925.1	h6.sal.bam	other	1365325	1365325	0	+	2	0	158	174	1.0
CP008925.1	h6.sal.bam	other	1365326	1365326	0	+	2	6	157	180	1.0
CP008925.1	h6.sal.bam	other	1365327	1365327	0	+	1	2	154	174	0.5
CP008925.1	h6.sal.bam	other	1365328	1365328	0	+	0	0	154	172	0.0
CP008925.1	h6.sal.bam	other	1365329	1365329	0	+	1	3	152	180	0.5
CP008925.1	h6.sal.bam	other	1365330	1365330	0	+	4	0	155	180	2.0
CP008925.1	h6.sal.bam	other	1365331	1365331	0	+	1	2	154	182	0.5
CP008925.1	h6.sal.bam	other	1365332	1365332	0	+	0	1	151	180	0.0
CP008925.1	h6.sal.bam	other	1365333	1365333	0	+	1	1	150	179	0.5
CP008925.1	h6.sal.bam	other	1365334	1365334	0	+	0	1	146	183	0.0
CP008925.1	h6.sal.bam	other	1365335	1365335	0	+	6	2	149	187	3.0
CP008925.1	h6.sal.bam	other	1365336	1365336	0	+	3	3	152	185	1.5
CP008925.1	h6.sal.bam	other	1365337	1365337	0	+	4	3	154	182	2.0
CP008925.1	h6.sal.bam	other	1365338	1365338	0	+	1	2	145	183	0.5
CP008925.1	h6.sal.bam	other	1365339	1365339	0	+	1	5	146	181	0.5
CP008925.1	h6.sal.bam	other	1365340	1365340	0	+	1	1	145	177	0.5
CP008925.1	h6.sal.bam	other	1365341	1365341	0	+	2	4	147	179	1.0
CP008925.1	h6.sal.bam	other	1365342	1365342	0	+	1	3	145	175	0.5
CP008925.1	h6.sal.bam	other	1365343	1365343	0	+	3	1	144	175	1.5
CP008925.1	h6.sal.bam	other	1365344	1365344	0	+	2	3	146	176	1.0
CP008925.1	h6.sal.bam	other	1365345	1365345	0	+	1	2	147	173	0.5
CP008925.1	h6.sal.bam	other	1365346	1365346	0	+	1	6	143	174	0.5
CP008925.1	h6.sal.bam	other	1365347	1365347	0	+	1	6	144	171	0.5
CP008925.1	h6.sal.bam	other	1365348	1365348	0	+	0	3	144	166	0.0
CP008925.1	h6.sal.bam	other	1365349	1365349	0	+	2	2	142	165	1.0
CP008925.1	h6.sal.bam	other	1365350	1365350	0	+	4	3	141	164	2.0
CP008925.1	h6.sal.bam	other	1365351	1365351	0	+	5	1	143	167	2.5
CP008925.1	h6.sal.bam	other	1365352	1365352	0	+	3	4	144	166	1.5
CP008925.1	h6.sal.bam	other	1365353	1365353	0	+	4	0	145	162	2.0
CP008925.1	h6.sal.bam	other	1365354	1365354	0	+	1	3	145	162	0.5
CP008925.1	h6.sal.bam	other	1365355	1365355	0	+	8	2	153	163	4.0
CP008925.1	h6.sal.bam	other	1365356	1365356	0	+	5	1	153	161	2.5
CP008925.1	h6.sal.bam	other	1365357	1365357	0	+	1	1	154	160	0.5
CP008925.1	h6.sal.bam	other	1365358	1365358	0	+	6	3	159	160	3.0
CP008925.1	h6.sal.bam	other	1365359	1365359	0	+	1	2	157	158	0.5
CP008925.1	h6.sal.bam	other	1365360	1365360	0	+	2	2	157	157	1.0
CP008925.1	h6.sal.bam	other	1365361	1365361	0	+	1	2	158	156	0.5
CP008925.1	h6.sal.bam	other	1365362	1365362	0	+	2	4	159	154	1.0
CP008925.1	h6.sal.bam	other	1365363	1365363	0	+	5	2	163	150	2.5
CP008925.1	h6.sal.bam	other	1365364	1365364	0	+	1	2	164	151	0.5
CP008925.1	h6.sal.bam	other	1365365	1365365	0	+	2	1	163	150	1.0
CP008925.1	h6.sal.bam	other	1365366	1365366	0	+	4	0	162	153	2.0
CP008925.1	h6.sal.bam	other	1365367	1365367	0	+	1	1	159	154	0.5
CP008925.1	h6.sal.bam	other	1365368	1365368	0	+	2	1	161	153	1.0
CP008925.1	h6.sal.bam	other	1365369	1365369	0	+	1	1	162	154	0.5
CP008925.1	h6.sal.bam	other	1365370	1365370	0	+	0	3	160	157	0.0
CP008925.1	h6.sal.bam	other	1365371	1365371	0	+	0	4	160	157	0.0
CP008925.1	h6.sal.bam	other	1365372	1365372	0	+	2	3	162	155	1.0
CP008925.1	h6.sal.bam	other	1365373	1365373	0	+	3	0	163	154	1.5
CP008925.1	h6.sal.bam	other	1365374	1365374	0	+	3	0	166	154	1.5
CP008925.1	h6.sal.bam	other	1365375	1365375	0	+	1	6	166	154	0.5
CP008925.1	h6.sal.bam	other	1365376	1365376	0	+	1	0	166	151	0.5
CP008925.1	h6.sal.bam	other	1365377	1365377	0	+	2	4	168	154	1.0
CP008925.1	h6.sal.bam	other	1365378	1365378	0	+	4	3	165	151	2.0
CP008925.1	h6.sal.bam	other	1365379	1365379	0	+	1	4	164	149	0.5
CP008925.1	h6.sal.bam	other	1365380	1365380	0	+	1	1	161	148	0.5
CP008925.1	h6.sal.bam	other	1365381	1365381	0	+	0	3	160	149	0.0
CP008925.1	h6.sal.bam	other	1365382	1365382	0	+	3	4	160	148	1.5
CP008925.1	h6.sal.bam	other	1365383	1365383	0	+	1	4	159	145	0.5
CP008925.1	h6.sal.bam	other	1365384	1365384	0	+	0	0	156	144	0.0
CP008925.1	h6.sal.bam	other	1365385	1365385	0	+	4	3	159	144	2.0
CP008925.1	h6.sal.bam	other	1365386	1365386	0	+	3	5	159	141	1.5
CP008925.1	h6.sal.bam	other	1365387	1365387	0	+	1	3	158	141	0.5
CP008925.1	h6.sal.bam	other	1365388	1365388	0	+	1	4	157	139	0.5
CP008925.1	h6.sal.bam	other	1365389	1365389	0	+	4	0	159	136	2.0
CP008925.1	h6.sal.bam	other	1365390	1365390	0	+	1	2	158	136	0.5
CP008925.1	h6.sal.bam	other	1365391	1365391	0	+	2	2	158	135	1.0
CP008925.1	h6.sal.bam	other	1365392	1365392	0	+	5	2	160	138	2.5
CP008925.1	h6.sal.bam	other	1365393	1365393	0	+	3	2	160	136	1.5
CP008925.1	h6.sal.bam	other	1365394	1365394	0	+	0	4	159	137	0.0
CP008925.1	h6.sal.bam	other	1365395	1365395	0	+	3	1	158	138	1.5
CP008925.1	h6.sal.bam	other	1365396	1365396	0	+	7	2	161	138	3.5
CP008925.1	h6.sal.bam	other	1365397	1365397	0	+	2	0	163	136	1.0
CP008925.1	h6.sal.bam	other	1365398	1365398	0	+	2	9	163	140	1.0
CP008925.1	h6.sal.bam	other	1365399	1365399	0	+	4	1	160	131	2.0
CP008925.1	h6.sal.bam	other	1365400	1365400	0	+	1	4	161	132	0.5
CP008925.1	h6.sal.bam	other	1365401	1365401	0	+	0	3	160	130	0.0
CP008925.1	h6.sal.bam	other	1365402	1365402	0	+	4	5	163	127	2.0
CP008925.1	h6.sal.bam	other	1365403	1365403	0	+	2	2	165	122	1.0
CP008925.1	h6.sal.bam	other	1365404	1365404	0	+	1	3	161	122	0.5
CP008925.1	h6.sal.bam	other	1365405	1365405	0	+	0	2	160	119	0.0
CP008925.1	h6.sal.bam	other	1365406	1365406	0	+	2	2	161	121	1.0
CP008925.1	h6.sal.bam	other	1365407	1365407	0	+	3	0	162	123	1.5
CP008925.1	h6.sal.bam	other	1365408	1365408	0	+	0	3	162	123	0.0
CP008925.1	h6.sal.bam	other	1365409	1365409	0	+	0	2	161	124	0.0
CP008925.1	h6.sal.bam	other	1365410	1365410	0	+	0	0	157	125	0.0
CP008925.1	h6.sal.bam	other	1365411	1365411	0	+	2	2	156	125	1.0
CP008925.1	h6.sal.bam	other	1365412	1365412	0	+	1	2	153	123	0.5
CP008925.1	h6.sal.bam	other	1365413	1365413	0	+	4	1	156	124	2.6666666666666665
CP008925.1	h6.sal.bam	other	1365414	1365414	0	+	2	0	157	124	1.3333333333333333
CP008925.1	h6.sal.bam	other	1365415	1365415	0	+	1	3	157	133	0.6666666666666666
CP008925.1	h6.sal.bam	other	1365416	1365416	0	+	1	3	155	133	0.6666666666666666
CP008925.1	h6.sal.bam	other	1365417	1365417	0	+	0	0	154	133	0.0
CP008925.1	h6.sal.bam	other	1365418	1365418	0	+	3	2	154	134	3.0
CP008925.1	h6.sal.bam	other	1365419	1365419	0	+	2	1	153	134	2.0
CP008925.1	h6.sal.bam	other	1365420	1365420	0	+	2	2	154	136	1.3333333333333333
CP008925.1	h6.sal.bam	other	1365421	1365421	0	+	3	3	155	136	2.0
CP008925.1	h6.sal.bam	other	1365422	1365422	0	+	1	1	156	137	1.0
CP008925.1	h6.sal.bam	other	1365423	1365423	0	+	5	2	161	136	5.0
CP008925.1	h6.sal.bam	other	1365424	1365424	0	+	1	1	159	134	1.0
CP008925.1	h6.sal.bam	other	1365425	1365425	0	+	3	6	158	134	3.0
CP008925.1	h6.sal.bam	other	1365426	1365426	0	+	2	0	155	130	1.3333333333333333
CP008925.1	h6.sal.bam	other	1365427	1365427	0	+	1	0	153	132	0.6666666666666666
CP008925.1	h6.sal.bam	other	1365428	1365428	0	+	2	4	151	134	2.0
CP008925.1	h6.sal.bam	other	1365429	1365429	0	+	1	0	147	132	1.0
CP008925.1	h6.sal.bam	other	1365430	1365430	0	+	1	0	145	133	1.0
CP008925.1	h6.sal.bam	other	1365431	1365431	0	+	1	0	143	136	1.0
CP008925.1	h6.sal.bam	other	1365432	1365432	0	+	1	1	143	137	1.0
CP008925.1	h6.sal.bam	other	1365433	1365433	0	+	2	1	138	143	1.3333333333333333
CP008925.1	h6.sal.bam	other	1365434	1365434	0	+	1	1	137	142	0.5
CP008925.1	h6.sal.bam	other	1365435	1365435	0	+	3	1	137	144	1.5
CP008925.1	h6.sal.bam	other	1365436	1365436	0	+	1	3	138	144	0.5
CP008925.1	h6.sal.bam	other	1365437	1365437	0	+	0	0	138	143	0.0
CP008925.1	h6.sal.bam	other	1365438	1365438	0	+	3	0	136	144	1.5
CP008925.1	h6.sal.bam	other	1365439	1365439	0	+	4	3	140	144	2.6666666666666665
CP008925.1	h6.sal.bam	other	1365440	1365440	0	+	1	3	139	144	0.5
CP008925.1	h6.sal.bam	other	1365441	1365441	0	+	3	1	135	145	1.5
CP008925.1	h6.sal.bam	other	1365442	1365442	0	+	2	0	137	145	1.0
CP008925.1	h6.sal.bam	other	1365443	1365443	0	+	3	2	140	149	2.0
CP008925.1	h6.sal.bam	other	1365444	1365444	0	+	1	4	141	147	0.5
CP008925.1	h6.sal.bam	other	1365445	1365445	0	+	1	4	142	146	0.6666666666666666
CP008925.1	h6.sal.bam	other	1365446	1365446	0	+	1	1	143	145	1.0
CP008925.1	h6.sal.bam	other	1365447	1365447	0	+	1	2	142	144	1.0
CP008925.1	h6.sal.bam	other	1365448	1365448	0	+	6	1	145	144	6.0
CP008925.1	h6.sal.bam	other	1365449	1365449	0	+	8	2	150	145	8.0
CP008925.1	h6.sal.bam	other	1365450	1365450	0	+	1	1	150	143	0.6666666666666666
CP008925.1	h6.sal.bam	other	1365451	1365451	0	+	4	2	153	145	2.6666666666666665
CP008925.1	h6.sal.bam	other	1365452	1365452	0	+	2	1	153	145	2.0
CP008925.1	h6.sal.bam	other	1365453	1365453	0	+	1	2	150	144	1.0
CP008925.1	h6.sal.bam	other	1365454	1365454	0	+	1	2	149	150	1.0
CP008925.1	h6.sal.bam	other	1365455	1365455	0	+	1	2	150	153	1.0
CP008925.1	h6.sal.bam	other	1365456	1365456	0	+	5	2	152	153	5.0
CP008925.1	h6.sal.bam	other	1365457	1365457	0	+	1	1	153	151	1.0
CP008925.1	h6.sal.bam	other	1365458	1365458	0	+	3	3	155	154	3.0
CP008925.1	h6.sal.bam	other	1365459	1365459	0	+	1	0	152	152	1.0
CP008925.1	h6.sal.bam	other	1365460	1365460	0	+	0	4	151	152	0.0
CP008925.1	h6.sal.bam	other	1365461	1365461	0	+	2	1	150	152	2.0
CP008925.1	h6.sal.bam	other	1365462	1365462	0	+	2	0	151	151	1.3333333333333333
CP008925.1	h6.sal.bam	other	1365463	1365463	0	+	0	2	150	154	0.0
CP008925.1	h6.sal.bam	other	1365464	1365464	0	+	1	1	146	157	1.0
CP008925.1	h6.sal.bam	other	1365465	1365465	0	+	6	1	151	159	4.0
CP008925.1	h6.sal.bam	other	1365466	1365466	0	+	2	4	151	158	1.3333333333333333
CP008925.1	h6.sal.bam	other	1365467	1365467	0	+	1	3	146	160	0.5
CP008925.1	h6.sal.bam	other	1365468	1365468	0	+	1	2	144	159	0.5
CP008925.1	h6.sal.bam	other	1365469	1365469	0	+	0	2	143	161	0.0
CP008925.1	h6.sal.bam	other	1365470	1365470	0	+	5	1	146	159	3.3333333333333335
CP008925.1	h6.sal.bam	other	1365471	1365471	0	+	1	3	142	158	1.0
CP008925.1	h6.sal.bam	other	1365472	1365472	0	+	1	1	141	163	1.0
CP008925.1	h6.sal.bam	other	1365473	1365473	0	+	1	0	136	162	1.0
CP008925.1	h6.sal.bam	other	1365474	1365474	0	+	2	2	138	162	1.3333333333333333
CP008925.1	h6.sal.bam	other	1365475	1365475	0	+	4	2	140	165	2.6666666666666665
CP008925.1	h6.sal.bam	other	1365476	1365476	0	+	5	0	145	167	3.3333333333333335
CP008925.1	h6.sal.bam	other	1365477	1365477	0	+	2	1	145	167	1.3333333333333333
CP008925.1	h6.sal.bam	other	1365478	1365478	0	+	0	1	143	169	0.0
CP008925.1	h6.sal.bam	other	1365479	1365479	0	+	1	0	143	168	1.0
CP008925.1	h6.sal.bam	other	1365480	1365480	0	+	1	4	141	169	0.6666666666666666
CP008925.1	h6.sal.bam	other	1365481	1365481	0	+	1	4	142	170	0.5
CP008925.1	h6.sal.bam	other	1365482	1365482	0	+	4	4	144	168	2.0
CP008925.1	h6.sal.bam	other	1365483	1365483	0	+	4	0	148	164	2.0
CP008925.1	h6.sal.bam	other	1365484	1365484	0	+	2	3	150	167	1.0
CP008925.1	h6.sal.bam	other	1365485	1365485	0	+	2	0	152	166	1.0
CP008925.1	h6.sal.bam	other	1365486	1365486	0	+	4	3	152	167	2.0
CP008925.1	h6.sal.bam	other	1365487	1365487	0	+	1	1	153	164	0.5
CP008925.1	h6.sal.bam	other	1365488	1365488	0	+	1	5	150	169	0.5
CP008925.1	h6.sal.bam	other	1365489	1365489	0	+	1	4	148	170	0.5
CP008925.1	h6.sal.bam	other	1365490	1365490	0	+	5	3	153	167	2.5
CP008925.1	h6.sal.bam	other	1365491	1365491	0	+	5	3	157	166	2.5
CP008925.1	h6.sal.bam	other	1365492	1365492	0	+	2	2	155	165	1.0
CP008925.1	h6.sal.bam	other	1365493	1365493	0	+	1	2	156	163	0.5
CP008925.1	h6.sal.bam	other	1365494	1365494	0	+	4	3	160	164	2.0
CP008925.1	h6.sal.bam	other	1365495	1365495	0	+	1	2	159	164	0.5
CP008925.1	h6.sal.bam	other	1365496	1365496	0	+	0	4	156	165	0.0
CP008925.1	h6.sal.bam	other	1365497	1365497	0	+	4	1	159	163	2.0
CP008925.1	h6.sal.bam	other	1365498	1365498	0	+	4	0	158	167	2.0
CP008925.1	h6.sal.bam	other	1365499	1365499	0	+	3	1	160	167	1.5
CP008925.1	h6.sal.bam	other	1365500	1365500	0	+	2	1	159	166	1.0
CP008925.1	h6.sal.bam	other	1365501	1365501	0	+	1	2	158	168	0.5
CP008925.1	h6.sal.bam	other	1365502	1365502	0	+	0	2	157	168	0.0
CP008925.1	h6.sal.bam	other	1365503	1365503	0	+	0	2	155	169	0.0
CP008925.1	h6.sal.bam	other	1365504	1365504	0	+	0	2	154	167	0.0
CP008925.1	h6.sal.bam	other	1365505	1365505	0	+	1	4	154	166	0.5
CP008925.1	h6.sal.bam	other	1365506	1365506	0	+	1	1	154	167	0.5
CP008925.1	h6.sal.bam	GTTC	1365507	1365507	1365515	+	2	7	152	168	1.0
CP008925.1	h6.sal.bam	other	1365508	1365508	0	+	2	0	154	163	1.0
CP008925.1	h6.sal.bam	GTTC	1365509	1365509	1365515	+	7	2	161	163	3.5
CP008925.1	h6.sal.bam	other	1365510	1365510	0	+	7	0	164	162	3.5
CP008925.1	h6.sal.bam	other	1365511	1365511	0	+	0	2	163	166	0.0
CP008925.1	h6.sal.bam	other	1365512	1365512	0	+	2	1	159	166	1.0
CP008925.1	h6.sal.bam	other	1365513	1365513	0	+	2	0	161	165	1.0
CP008925.1	h6.sal.bam	other	1365514	1365514	0	+	1	3	162	167	0.5
CP008925.1	h6.sal.bam	other	1365515	1365515	0	+	10	4	171	166	5.0
CP008925.1	h6.sal.bam	other	1365516	1365516	0	+	0	0	167	162	0.0
CP008925.1	h6.sal.bam	other	1365517	1365517	0	+	5	4	171	163	2.5
CP008925.1	h6.sal.bam	other	1365518	1365518	0	+	3	3	171	164	1.5
CP008925.1	h6.sal.bam	other	1365519	1365519	0	+	1	0	170	161	0.5
CP008925.1	h6.sal.bam	other	1365520	1365520	0	+	4	3	174	162	2.0
CP008925.1	h6.sal.bam	other	1365521	1365521	0	+	0	0	173	163	0.0
CP008925.1	h6.sal.bam	other	1365522	1365522	0	+	1	2	173	163	0.5
CP008925.1	h6.sal.bam	other	1365523	1365523	0	+	7	4	173	161	3.5
CP008925.1	h6.sal.bam	GTTC	1365524	1365524	1365515	+	4	4	170	158	2.0
CP008925.1	h6.sal.bam	other	1365525	1365525	0	+	6	3	174	154	3.0
CP008925.1	h6.sal.bam	GTTC	1365526	1365526	1365515	+	4	0	174	151	2.0
CP008925.1	h6.sal.bam	other	1365527	1365527	0	+	1	5	170	151	0.5
CP008925.1	h6.sal.bam	other	1365528	1365528	0	+	1	2	171	148	0.5
CP008925.1	h6.sal.bam	other	1365529	1365529	0	+	0	4	171	146	0.0
CP008925.1	h6.sal.bam	other	1365530	1365530	0	+	2	2	172	143	1.0
CP008925.1	h6.sal.bam	other	1365531	1365531	0	+	2	2	169	141	1.0
CP008925.1	h6.sal.bam	other	1365532	1365532	0	+	3	1	170	139	1.5
CP008925.1	h6.sal.bam	other	1365533	1365533	0	+	2	1	170	141	1.0
CP008925.1	h6.sal.bam	other	1365534	1365534	0	+	2	2	171	152	1.0
CP008925.1	h6.sal.bam	other	1365535	1365535	0	+	4	2	175	150	2.0
CP008925.1	h6.sal.bam	other	1365536	1365536	0	+	4	0	175	149	2.0
CP008925.1	h6.sal.bam	other	1365537	1365537	0	+	1	3	176	149	0.5
CP008925.1	h6.sal.bam	other	1365538	1365538	0	+	0	6	176	153	0.0
CP008925.1	h6.sal.bam	other	1365539	1365539	0	+	1	3	170	152	0.5
CP008925.1	h6.sal.bam	other	1365540	1365540	0	+	2	4	172	152	1.0
CP008925.1	h6.sal.bam	other	1365541	1365541	0	+	2	2	172	149	1.0
CP008925.1	h6.sal.bam	other	1365542	1365542	0	+	4	1	175	148	2.0
CP008925.1	h6.sal.bam	other	1365543	1365543	0	+	2	5	176	147	1.0
CP008925.1	h6.sal.bam	other	1365544	1365544	0	+	4	1	180	149	2.0
CP008925.1	h6.sal.bam	other	1365545	1365545	0	+	1	3	176	152	0.5
CP008925.1	h6.sal.bam	other	1365546	1365546	0	+	3	4	163	149	1.5
CP008925.1	h6.sal.bam	other	1365547	1365547	0	+	4	0	167	146	2.0
CP008925.1	h6.sal.bam	other	1365548	1365548	0	+	0	2	167	150	0.0
CP008925.1	h6.sal.bam	other	1365549	1365549	0	+	1	3	168	148	0.5
CP008925.1	h6.sal.bam	other	1365550	1365550	0	+	0	4	168	158	0.0
CP008925.1	h6.sal.bam	other	1365551	1365551	0	+	2	1	170	157	1.0
CP008925.1	h6.sal.bam	other	1365552	1365552	0	+	3	1	172	156	1.5
CP008925.1	h6.sal.bam	other	1365553	1365553	0	+	2	0	175	156	1.0
CP008925.1	h6.sal.bam	other	1365554	1365554	0	+	0	1	174	157	0.0
CP008925.1	h6.sal.bam	other	1365555	1365555	0	+	1	6	174	161	0.5
CP008925.1	h6.sal.bam	other	1365556	1365556	0	+	1	2	174	164	0.5
CP008925.1	h6.sal.bam	other	1365557	1365557	0	+	0	0	170	169	0.0
CP008925.1	h6.sal.bam	other	1365558	1365558	0	+	3	2	165	170	1.5
CP008925.1	h6.sal.bam	other	1365559	1365559	0	+	0	2	165	170	0.0
CP008925.1	h6.sal.bam	other	1365560	1365560	0	+	0	1	165	171	0.0
CP008925.1	h6.sal.bam	other	1365561	1365561	0	+	3	3	163	172	1.5
CP008925.1	h6.sal.bam	other	1365562	1365562	0	+	1	2	164	176	0.5
CP008925.1	h6.sal.bam	other	1365563	1365563	0	+	2	6	165	177	1.0
CP008925.1	h6.sal.bam	other	1365564	1365564	0	+	3	1	163	173	1.5
CP008925.1	h6.sal.bam	other	1365565	1365565	0	+	1	2	164	175	0.5
CP008925.1	h6.sal.bam	other	1365566	1365566	0	+	4	2	163	173	2.0
CP008925.1	h6.sal.bam	other	1365567	1365567	0	+	3	0	164	171	1.5
CP008925.1	h6.sal.bam	other	1365568	1365568	0	+	2	4	166	172	1.0
CP008925.1	h6.sal.bam	other	1365569	1365569	0	+	2	3	164	176	1.0
CP008925.1	h6.sal.bam	other	1365570	1365570	0	+	0	4	163	175	0.0
CP008925.1	h6.sal.bam	other	1365571	1365571	0	+	1	1	164	172	0.5
CP008925.1	h6.sal.bam	other	1365572	1365572	0	+	6	5	165	173	3.0
CP008925.1	h6.sal.bam	other	1365573	1365573	0	+	1	1	163	168	0.5
CP008925.1	h6.sal.bam	other	1365574	1365574	0	+	0	1	159	167	0.0
CP008925.1	h6.sal.bam	other	1365575	1365575	0	+	1	2	159	168	0.5
CP008925.1	h6.sal.bam	other	1365576	1365576	0	+	2	2	160	168	1.0
CP008925.1	h6.sal.bam	other	1365577	1365577	0	+	3	1	163	167	1.5
CP008925.1	h6.sal.bam	other	1365578	1365578	0	+	4	0	167	170	2.0
CP008925.1	h6.sal.bam	other	1365579	1365579	0	+	0	1	167	170	0.0
CP008925.1	h6.sal.bam	other	1365580	1365580	0	+	0	5	164	172	0.0
CP008925.1	h6.sal.bam	other	1365581	1365581	0	+	2	2	164	174	1.0
CP008925.1	h6.sal.bam	other	1365582	1365582	0	+	1	3	163	177	0.5
CP008925.1	h6.sal.bam	other	1365583	1365583	0	+	1	0	163	178	0.5
CP008925.1	h6.sal.bam	other	1365584	1365584	0	+	3	1	158	179	1.5
CP008925.1	h6.sal.bam	other	1365585	1365585	0	+	2	4	155	180	1.0
CP008925.1	h6.sal.bam	other	1365586	1365586	0	+	1	2	156	176	0.5
CP008925.1	h6.sal.bam	other	1365587	1365587	0	+	2	0	156	177	1.0
CP008925.1	h6.sal.bam	other	1365588	1365588	0	+	2	2	157	179	1.0
CP008925.1	h6.sal.bam	other	1365589	1365589	0	+	2	1	158	179	1.0
CP008925.1	h6.sal.bam	other	1365590	1365590	0	+	3	1	151	179	1.5
CP008925.1	h6.sal.bam	other	1365591	1365591	0	+	2	2	145	180	1.0
CP008925.1	h6.sal.bam	other	1365592	1365592	0	+	2	3	147	181	1.0
CP008925.1	h6.sal.bam	other	1365593	1365593	0	+	0	0	147	178	0.0
CP008925.1	h6.sal.bam	other	1365594	1365594	0	+	1	1	145	178	0.5
CP008925.1	h6.sal.bam	other	1365595	1365595	0	+	1	4	144	181	0.5
CP008925.1	h6.sal.bam	other	1365596	1365596	0	+	2	0	146	179	1.0
CP008925.1	h6.sal.bam	other	1365597	1365597	0	+	1	0	145	180	0.5
CP008925.1	h6.sal.bam	other	1365598	1365598	0	+	5	1	143	182	2.5
CP008925.1	h6.sal.bam	other	1365599	1365599	0	+	1	0	140	189	0.5
CP008925.1	h6.sal.bam	other	1365600	1365600	0	+	5	0	136	193	2.5
CP008925.1	h6.sal.bam	other	1365601	1365601	0	+	0	0	135	194	0.0
CP008925.1	h6.sal.bam	other	1365602	1365602	0	+	2	2	137	198	1.0
CP008925.1	h6.sal.bam	other	1365603	1365603	0	+	1	0	137	196	0.5
CP008925.1	h6.sal.bam	other	1365604	1365604	0	+	1	1	138	196	0.5
CP008925.1	h6.sal.bam	other	1365605	1365605	0	+	1	0	134	195	0.5
CP008925.1	h6.sal.bam	other	1365606	1365606	0	+	0	5	134	195	0.0
CP008925.1	h6.sal.bam	GAAC	1365607	1365607	1365615	+	3	9	134	197	1.5
CP008925.1	h6.sal.bam	other	1365608	1365608	0	+	2	2	134	194	1.0
CP008925.1	h6.sal.bam	GAAC	1365609	1365609	1365615	+	5	0	137	192	2.5
CP008925.1	h6.sal.bam	other	1365610	1365610	0	+	1	1	135	194	0.5
CP008925.1	h6.sal.bam	other	1365611	1365611	0	+	1	3	130	197	0.5
CP008925.1	h6.sal.bam	other	1365612	1365612	0	+	1	4	131	194	0.5
CP008925.1	h6.sal.bam	other	1365613	1365613	0	+	0	5	131	190	0.0
CP008925.1	h6.sal.bam	other	1365614	1365614	0	+	3	3	134	188	1.5
CP008925.1	h6.sal.bam	other	1365615	1365615	0	+	7	1	139	185	3.5
CP008925.1	h6.sal.bam	other	1365616	1365616	0	+	2	1	134	187	1.0
CP008925.1	h6.sal.bam	other	1365617	1365617	0	+	2	5	135	189	1.0
CP008925.1	h6.sal.bam	other	1365618	1365618	0	+	0	2	135	186	0.0
CP008925.1	h6.sal.bam	other	1365619	1365619	0	+	1	4	132	185	0.5
CP008925.1	h6.sal.bam	other	1365620	1365620	0	+	1	0	131	181	0.5
CP008925.1	h6.sal.bam	other	1365621	1365621	0	+	1	1	130	182	0.5
CP008925.1	h6.sal.bam	other	1365622	1365622	0	+	4	4	130	181	2.0
CP008925.1	h6.sal.bam	other	1365623	1365623	0	+	2	4	130	177	1.0
CP008925.1	h6.sal.bam	GAAC	1365624	1365624	1365615	+	1	11	131	178	0.5
CP008925.1	h6.sal.bam	other	1365625	1365625	0	+	3	2	134	171	1.5
CP008925.1	h6.sal.bam	GAAC	1365626	1365626	1365615	+	9	1	141	169	4.5
CP008925.1	h6.sal.bam	other	1365627	1365627	0	+	2	1	138	169	1.0
CP008925.1	h6.sal.bam	other	1365628	1365628	0	+	0	4	138	168	0.0
CP008925.1	h6.sal.bam	other	1365629	1365629	0	+	5	4	143	165	2.5
CP008925.1	h6.sal.bam	other	1365630	1365630	0	+	4	5	146	161	2.0
CP008925.1	h6.sal.bam	other	1365631	1365631	0	+	2	7	147	156	1.0
CP008925.1	h6.sal.bam	other	1365632	1365632	0	+	1	1	145	150	0.5
CP008925.1	h6.sal.bam	other	1365633	1365633	0	+	1	3	146	150	0.5
CP008925.1	h6.sal.bam	other	1365634	1365634	0	+	4	2	150	148	2.0
CP008925.1	h6.sal.bam	other	1365635	1365635	0	+	2	2	152	148	1.0
CP008925.1	h6.sal.bam	other	1365636	1365636	0	+	1	7	148	147	0.5
CP008925.1	h6.sal.bam	other	1365637	1365637	0	+	2	3	150	141	1.0
CP008925.1	h6.sal.bam	other	1365638	1365638	0	+	3	2	153	142	1.5
CP008925.1	h6.sal.bam	GTTC	1365639	1365639	1365647	+	6	3	156	142	3.0
CP008925.1	h6.sal.bam	other	1365640	1365640	0	+	3	0	158	140	1.5
CP008925.1	h6.sal.bam	GTTC	1365641	1365641	1365647	+	2	0	156	141	1.0
CP008925.1	h6.sal.bam	other	1365642	1365642	0	+	4	1	154	145	2.0
CP008925.1	h6.sal.bam	other	1365643	1365643	0	+	3	7	157	145	1.5
CP008925.1	h6.sal.bam	other	1365644	1365644	0	+	4	2	160	148	2.0
CP008925.1	h6.sal.bam	other	1365645	1365645	0	+	0	1	160	146	0.0
CP008925.1	h6.sal.bam	other	1365646	1365646	0	+	3	2	162	145	1.5
CP008925.1	h6.sal.bam	other	1365647	1365647	0	+	1	0	157	146	0.5
CP008925.1	h6.sal.bam	other	1365648	1365648	0	+	1	0	156	146	0.5
CP008925.1	h6.sal.bam	other	1365649	1365649	0	+	3	2	159	148	1.5
CP008925.1	h6.sal.bam	other	1365650	1365650	0	+	1	2	158	146	0.5
CP008925.1	h6.sal.bam	other	1365651	1365651	0	+	2	1	157	145	1.0
CP008925.1	h6.sal.bam	other	1365652	1365652	0	+	5	4	162	144	2.5
CP008925.1	h6.sal.bam	other	1365653	1365653	0	+	4	5	162	142	2.0
CP008925.1	h6.sal.bam	other	1365654	1365654	0	+	1	1	163	137	0.5
CP008925.1	h6.sal.bam	other	1365655	1365655	0	+	0	4	160	136	0.0
CP008925.1	h6.sal.bam	GTTC	1365656	1365656	1365647	+	2	5	162	136	1.0
CP008925.1	h6.sal.bam	other	1365657	1365657	0	+	1	4	163	135	0.5
CP008925.1	h6.sal.bam	GTTC	1365658	1365658	1365647	+	7	1	169	132	3.5
CP008925.1	h6.sal.bam	other	1365659	1365659	0	+	6	2	172	138	3.0
CP008925.1	h6.sal.bam	other	1365660	1365660	0	+	2	3	172	136	1.0
CP008925.1	h6.sal.bam	other	1365661	1365661	0	+	0	2	171	134	0.0
CP008925.1	h6.sal.bam	other	1365662	1365662	0	+	7	1	173	133	3.5
CP008925.1	h6.sal.bam	other	1365663	1365663	0	+	4	1	176	133	2.0
CP008925.1	h6.sal.bam	other	1365664	1365664	0	+	2	2	178	132	1.0
CP008925.1	h6.sal.bam	other	1365665	1365665	0	+	1	2	176	136	0.5
CP008925.1	h6.sal.bam	other	1365666	1365666	0	+	3	2	175	135	1.5
CP008925.1	h6.sal.bam	other	1365667	1365667	0	+	4	2	179	134	2.0
CP008925.1	h6.sal.bam	other	1365668	1365668	0	+	4	0	181	134	2.0
CP008925.1	h6.sal.bam	other	1365669	1365669	0	+	1	2	182	135	0.5
CP008925.1	h6.sal.bam	other	1365670	1365670	0	+	2	3	184	133	1.0
CP008925.1	h6.sal.bam	other	1365671	1365671	0	+	8	0	189	141	4.0
CP008925.1	h6.sal.bam	other	1365672	1365672	0	+	0	2	184	144	0.0
CP008925.1	h6.sal.bam	other	1365673	1365673	0	+	4	8	188	142	2.0
CP008925.1	h6.sal.bam	other	1365674	1365674	0	+	4	4	185	134	2.0
CP008925.1	h6.sal.bam	other	1365675	1365675	0	+	2	1	187	130	1.0
CP008925.1	h6.sal.bam	other	1365676	1365676	0	+	0	4	187	131	0.0
CP008925.1	h6.sal.bam	other	1365677	1365677	0	+	5	0	189	130	2.5
CP008925.1	h6.sal.bam	other	1365678	1365678	0	+	2	0	190	130	1.0
CP008925.1	h6.sal.bam	other	1365679	1365679	0	+	0	0	190	133	0.0
CP008925.1	h6.sal.bam	other	1365680	1365680	0	+	2	4	191	138	1.0
CP008925.1	h6.sal.bam	other	1365681	1365681	0	+	1	3	192	134	0.5
CP008925.1	h6.sal.bam	other	1365682	1365682	0	+	3	6	192	134	1.5
CP008925.1	h6.sal.bam	other	1365683	1365683	0	+	3	2	193	129	1.5
CP008925.1	h6.sal.bam	other	1365684	1365684	0	+	0	0	188	127	0.0
CP008925.1	h6.sal.bam	other	1365685	1365685	0	+	2	4	189	127	1.0
CP008925.1	h6.sal.bam	other	1365686	1365686	0	+	3	0	191	127	1.5
CP008925.1	h6.sal.bam	other	1365687	1365687	0	+	0	0	190	127	0.0
CP008925.1	h6.sal.bam	other	1365688	1365688	0	+	4	4	194	130	2.0
CP008925.1	h6.sal.bam	other	1365689	1365689	0	+	0	0	185	128	0.0
CP008925.1	h6.sal.bam	other	1365690	1365690	0	+	1	2	185	130	0.5
CP008925.1	h6.sal.bam	other	1365691	1365691	0	+	2	4	184	130	1.0
CP008925.1	h6.sal.bam	other	1365692	1365692	0	+	0	1	183	127	0.0
CP008925.1	h6.sal.bam	other	1365693	1365693	0	+	2	1	185	130	1.0
CP008925.1	h6.sal.bam	other	1365694	1365694	0	+	5	0	189	129	2.5
CP008925.1	h6.sal.bam	other	1365695	1365695	0	+	0	1	188	129	0.0
CP008925.1	h6.sal.bam	other	1365696	1365696	0	+	0	0	187	132	0.0
CP008925.1	h6.sal.bam	other	1365697	1365697	0	+	1	0	184	135	0.5
CP008925.1	h6.sal.bam	other	1365698	1365698	0	+	0	5	182	137	0.0
CP008925.1	h6.sal.bam	other	1365699	1365699	0	+	2	4	171	132	1.0
CP008925.1	h6.sal.bam	other	1365700	1365700	0	+	1	0	172	130	0.5
CP008925.1	h6.sal.bam	other	1365701	1365701	0	+	0	1	172	131	0.0
CP008925.1	h6.sal.bam	other	1365702	1365702	0	+	2	1	172	132	1.0
CP008925.1	h6.sal.bam	other	1365703	1365703	0	+	3	0	175	131	1.5
CP008925.1	h6.sal.bam	other	1365704	1365704	0	+	0	0	169	131	0.0
CP008925.1	h6.sal.bam	other	1365705	1365705	0	+	1	1	167	132	0.5
CP008925.1	h6.sal.bam	other	1365706	1365706	0	+	1	0	166	136	0.5
CP008925.1	h6.sal.bam	other	1365707	1365707	0	+	2	1	167	138	1.0
CP008925.1	h6.sal.bam	other	1365708	1365708	0	+	3	1	169	141	1.5
CP008925.1	h6.sal.bam	other	1365709	1365709	0	+	3	2	169	141	1.5
CP008925.1	h6.sal.bam	other	1365710	1365710	0	+	2	1	169	142	1.0
CP008925.1	h6.sal.bam	other	1365711	1365711	0	+	2	1	168	141	1.0
CP008925.1	h6.sal.bam	other	1365712	1365712	0	+	0	4	168	141	0.0
CP008925.1	h6.sal.bam	other	1365713	1365713	0	+	2	3	165	137	1.0
CP008925.1	h6.sal.bam	other	1365714	1365714	0	+	1	1	161	134	0.5
CP008925.1	h6.sal.bam	other	1365715	1365715	0	+	2	1	160	136	1.0
CP008925.1	h6.sal.bam	other	1365716	1365716	0	+	1	6	159	136	0.5
CP008925.1	h6.sal.bam	other	1365717	1365717	0	+	1	3	155	138	0.5
CP008925.1	h6.sal.bam	other	1365718	1365718	0	+	1	5	154	136	0.5
CP008925.1	h6.sal.bam	other	1365719	1365719	0	+	4	1	154	132	2.0
CP008925.1	h6.sal.bam	other	1365720	1365720	0	+	1	1	155	135	0.5
CP008925.1	h6.sal.bam	other	1365721	1365721	0	+	2	1	154	140	1.0
CP008925.1	h6.sal.bam	other	1365722	1365722	0	+	0	2	153	141	0.0
CP008925.1	h6.sal.bam	other	1365723	1365723	0	+	4	0	156	140	2.0
CP008925.1	h6.sal.bam	other	1365724	1365724	0	+	2	0	155	140	1.0
CP008925.1	h6.sal.bam	other	1365725	1365725	0	+	1	1	155	140	0.5
CP008925.1	h6.sal.bam	other	1365726	1365726	0	+	1	1	152	139	0.5
CP008925.1	h6.sal.bam	other	1365727	1365727	0	+	6	1	155	146	3.0
CP008925.1	h6.sal.bam	other	1365728	1365728	0	+	1	0	150	153	0.5
CP008925.1	h6.sal.bam	other	1365729	1365729	0	+	4	0	152	156	2.0
CP008925.1	h6.sal.bam	other	1365730	1365730	0	+	0	4	152	156	0.0
CP008925.1	h6.sal.bam	other	1365731	1365731	0	+	1	6	152	159	0.5
CP008925.1	h6.sal.bam	other	1365732	1365732	0	+	2	0	148	153	1.0
CP008925.1	h6.sal.bam	other	1365733	1365733	0	+	1	7	149	153	0.5
CP008925.1	h6.sal.bam	other	1365734	1365734	0	+	2	0	145	146	1.0
CP008925.1	h6.sal.bam	other	1365735	1365735	0	+	2	1	145	146	1.0
CP008925.1	h6.sal.bam	other	1365736	1365736	0	+	2	1	147	147	1.0
CP008925.1	h6.sal.bam	other	1365737	1365737	0	+	3	1	139	147	1.5
CP008925.1	h6.sal.bam	other	1365738	1365738	0	+	2	4	141	146	1.0
CP008925.1	h6.sal.bam	other	1365739	1365739	0	+	0	2	139	142	0.0
CP008925.1	h6.sal.bam	other	1365740	1365740	0	+	3	1	140	146	1.5
CP008925.1	h6.sal.bam	other	1365741	1365741	0	+	1	0	139	145	0.5
CP008925.1	h6.sal.bam	other	1365742	1365742	0	+	3	2	138	145	1.5
CP008925.1	h6.sal.bam	other	1365743	1365743	0	+	1	1	134	147	0.5
CP008925.1	h6.sal.bam	other	1365744	1365744	0	+	1	4	135	150	0.5
CP008925.1	h6.sal.bam	other	1365745	1365745	0	+	1	7	134	148	0.5
CP008925.1	h6.sal.bam	other	1365746	1365746	0	+	1	3	127	146	0.5
CP008925.1	h6.sal.bam	other	1365747	1365747	0	+	2	0	129	144	1.0
CP008925.1	h6.sal.bam	other	1365748	1365748	0	+	1	0	124	144	0.5
CP008925.1	h6.sal.bam	other	1365749	1365749	0	+	6	0	128	146	3.0
CP008925.1	h6.sal.bam	other	1365750	1365750	0	+	2	2	127	146	1.0
CP008925.1	h6.sal.bam	other	1365751	1365751	0	+	1	3	128	146	0.5
CP008925.1	h6.sal.bam	other	1365752	1365752	0	+	3	0	124	147	1.5
CP008925.1	h6.sal.bam	other	1365753	1365753	0	+	3	4	127	150	1.5
CP008925.1	h6.sal.bam	other	1365754	1365754	0	+	0	6	127	146	0.0
CP008925.1	h6.sal.bam	other	1365755	1365755	0	+	7	0	132	141	3.5
CP008925.1	h6.sal.bam	other	1365756	1365756	0	+	3	1	133	142	1.5
CP008925.1	h6.sal.bam	other	1365757	1365757	0	+	1	2	132	144	0.5
CP008925.1	h6.sal.bam	other	1365758	1365758	0	+	7	0	136	144	3.5
CP008925.1	h6.sal.bam	other	1365759	1365759	0	+	2	1	138	146	1.0
CP008925.1	h6.sal.bam	other	1365760	1365760	0	+	3	3	132	147	1.5
CP008925.1	h6.sal.bam	other	1365761	1365761	0	+	5	0	137	151	2.5
CP008925.1	h6.sal.bam	other	1365762	1365762	0	+	2	3	139	153	1.0
CP008925.1	h6.sal.bam	other	1365763	1365763	0	+	0	2	139	150	0.0
CP008925.1	h6.sal.bam	other	1365764	1365764	0	+	2	3	140	159	1.0
CP008925.1	h6.sal.bam	other	1365765	1365765	0	+	0	1	139	156	0.0
CP008925.1	h6.sal.bam	other	1365766	1365766	0	+	0	1	139	155	0.0
CP008925.1	h6.sal.bam	other	1365767	1365767	0	+	3	4	142	156	1.5
CP008925.1	h6.sal.bam	other	1365768	1365768	0	+	2	4	137	153	1.0
CP008925.1	h6.sal.bam	other	1365769	1365769	0	+	0	0	137	149	0.0
CP008925.1	h6.sal.bam	other	1365770	1365770	0	+	1	3	138	150	0.5
CP008925.1	h6.sal.bam	other	1365771	1365771	0	+	3	0	141	152	1.5
CP008925.1	h6.sal.bam	other	1365772	1365772	0	+	3	2	143	153	1.5
CP008925.1	h6.sal.bam	other	1365773	1365773	0	+	2	0	145	151	1.0
CP008925.1	h6.sal.bam	other	1365774	1365774	0	+	2	2	145	153	1.0
CP008925.1	h6.sal.bam	other	1365775	1365775	0	+	3	1	147	153	1.5
CP008925.1	h6.sal.bam	other	1365776	1365776	0	+	0	2	147	156	0.0
CP008925.1	h6.sal.bam	other	1365777	1365777	0	+	0	0	145	154	0.0
CP008925.1	h6.sal.bam	other	1365778	1365778	0	+	0	1	141	156	0.0
CP008925.1	h6.sal.bam	other	1365779	1365779	0	+	3	5	144	158	1.5
CP008925.1	h6.sal.bam	other	1365780	1365780	0	+	2	2	146	153	1.0
CP008925.1	h6.sal.bam	other	1365781	1365781	0	+	0	2	145	152	0.0
CP008925.1	h6.sal.bam	other	1365782	1365782	0	+	2	3	143	152	1.0
CP008925.1	h6.sal.bam	other	1365783	1365783	0	+	2	2	143	151	1.0
CP008925.1	h6.sal.bam	other	1365784	1365784	0	+	1	3	142	151	0.5
CP008925.1	h6.sal.bam	other	1365785	1365785	0	+	4	0	145	152	2.0
CP008925.1	h6.sal.bam	other	1365786	1365786	0	+	2	0	145	158	1.0
CP008925.1	h6.sal.bam	other	1365787	1365787	0	+	1	0	145	162	0.5
CP008925.1	h6.sal.bam	other	1365788	1365788	0	+	3	2	147	165	1.5
CP008925.1	h6.sal.bam	other	1365789	1365789	0	+	3	0	147	164	1.5
CP008925.1	h6.sal.bam	other	1365790	1365790	0	+	2	1	148	166	1.0
CP008925.1	h6.sal.bam	other	1365791	1365791	0	+	2	7	150	166	1.0
CP008925.1	h6.sal.bam	other	1365792	1365792	0	+	0	1	149	161	0.0
CP008925.1	h6.sal.bam	other	1365793	1365793	0	+	2	1	150	161	1.0
CP008925.1	h6.sal.bam	other	1365794	1365794	0	+	4	4	150	161	2.0
CP008925.1	h6.sal.bam	other	1365795	1365795	0	+	0	6	149	157	0.0
CP008925.1	h6.sal.bam	other	1365796	1365796	0	+	3	2	148	157	1.5
CP008925.1	h6.sal.bam	other	1365797	1365797	0	+	2	1	149	158	1.0
CP008925.1	h6.sal.bam	other	1365798	1365798	0	+	1	0	145	159	0.5
CP008925.1	h6.sal.bam	other	1365799	1365799	0	+	5	4	150	162	2.5
CP008925.1	h6.sal.bam	other	1365800	1365800	0	+	3	5	151	160	1.5
CP008925.1	h6.sal.bam	other	1365801	1365801	0	+	4	0	150	156	2.0
CP008925.1	h6.sal.bam	other	1365802	1365802	0	+	3	7	153	156	1.5
CP008925.1	h6.sal.bam	other	1365803	1365803	0	+	1	3	152	151	0.5
CP008925.1	h6.sal.bam	other	1365804	1365804	0	+	2	1	151	152	1.0
CP008925.1	h6.sal.bam	other	1365805	1365805	0	+	1	6	152	154	0.5
CP008925.1	h6.sal.bam	other	1365806	1365806	0	+	4	0	152	150	2.0
CP008925.1	h6.sal.bam	other	1365807	1365807	0	+	1	0	153	150	0.5
CP008925.1	h6.sal.bam	other	1365808	1365808	0	+	2	2	155	151	1.0
CP008925.1	h6.sal.bam	other	1365809	1365809	0	+	1	0	153	152	0.5
CP008925.1	h6.sal.bam	other	1365810	1365810	0	+	1	0	152	155	0.5
CP008925.1	h6.sal.bam	other	1365811	1365811	0	+	1	1	153	155	0.5
CP008925.1	h6.sal.bam	other	1365812	1365812	0	+	2	2	152	156	1.0
CP008925.1	h6.sal.bam	other	1365813	1365813	0	+	1	3	151	158	0.5
CP008925.1	h6.sal.bam	other	1365814	1365814	0	+	1	2	152	157	0.5
CP008925.1	h6.sal.bam	other	1365815	1365815	0	+	1	2	150	162	0.5
CP008925.1	h6.sal.bam	other	1365816	1365816	0	+	1	0	150	160	0.5
CP008925.1	h6.sal.bam	other	1365817	1365817	0	+	1	4	148	163	0.5
CP008925.1	h6.sal.bam	other	1365818	1365818	0	+	1	2	147	160	0.5
CP008925.1	h6.sal.bam	other	1365819	1365819	0	+	6	2	152	160	3.0
CP008925.1	h6.sal.bam	other	1365820	1365820	0	+	0	5	151	162	0.0
CP008925.1	h6.sal.bam	other	1365821	1365821	0	+	2	2	152	158	1.0
CP008925.1	h6.sal.bam	other	1365822	1365822	0	+	3	0	152	158	1.5
CP008925.1	h6.sal.bam	other	1365823	1365823	0	+	2	2	147	159	1.0
CP008925.1	h6.sal.bam	other	1365824	1365824	0	+	0	1	146	157	0.0
CP008925.1	h6.sal.bam	other	1365825	1365825	0	+	1	2	147	156	0.5
CP008925.1	h6.sal.bam	other	1365826	1365826	0	+	4	2	150	155	2.0
CP008925.1	h6.sal.bam	other	1365827	1365827	0	+	8	3	155	157	4.0
CP008925.1	h6.sal.bam	other	1365828	1365828	0	+	4	0	156	154	2.0
CP008925.1	h6.sal.bam	other	1365829	1365829	0	+	6	1	162	154	3.0
CP008925.1	h6.sal.bam	other	1365830	1365830	0	+	1	1	156	160	0.5
CP008925.1	h6.sal.bam	other	1365831	1365831	0	+	1	3	152	159	0.5
CP008925.1	h6.sal.bam	other	1365832	1365832	0	+	4	2	155	158	2.0
CP008925.1	h6.sal.bam	other	1365833	1365833	0	+	7	2	157	160	3.5
CP008925.1	h6.sal.bam	other	1365834	1365834	0	+	1	2	154	159	0.5
CP008925.1	h6.sal.bam	other	1365835	1365835	0	+	1	10	155	157	0.5
CP008925.1	h6.sal.bam	other	1365836	1365836	0	+	3	2	151	150	1.5
CP008925.1	h6.sal.bam	other	1365837	1365837	0	+	2	3	153	154	1.0
CP008925.1	h6.sal.bam	other	1365838	1365838	0	+	2	7	155	151	1.0
CP008925.1	h6.sal.bam	other	1365839	1365839	0	+	4	0	157	146	2.0
CP008925.1	h6.sal.bam	other	1365840	1365840	0	+	0	0	157	146	0.0
CP008925.1	h6.sal.bam	other	1365841	1365841	0	+	3	2	159	150	1.5
CP008925.1	h6.sal.bam	other	1365842	1365842	0	+	1	1	156	150	0.5
CP008925.1	h6.sal.bam	other	1365843	1365843	0	+	0	0	156	150	0.0
CP008925.1	h6.sal.bam	other	1365844	1365844	0	+	0	1	156	157	0.0
CP008925.1	h6.sal.bam	other	1365845	1365845	0	+	1	5	156	158	0.5
CP008925.1	h6.sal.bam	other	1365846	1365846	0	+	0	0	153	158	0.0
CP008925.1	h6.sal.bam	other	1365847	1365847	0	+	5	1	155	163	2.5
CP008925.1	h6.sal.bam	other	1365848	1365848	0	+	3	3	151	162	1.5
CP008925.1	h6.sal.bam	other	1365849	1365849	0	+	3	4	154	162	1.5
CP008925.1	h6.sal.bam	other	1365850	1365850	0	+	0	0	154	161	0.0
CP008925.1	h6.sal.bam	other	1365851	1365851	0	+	2	2	156	163	1.0
CP008925.1	h6.sal.bam	other	1365852	1365852	0	+	3	1	159	168	2.0
CP008925.1	h6.sal.bam	other	1365853	1365853	0	+	1	2	160	167	0.5
CP008925.1	h6.sal.bam	other	1365854	1365854	0	+	5	0	162	165	2.5
CP008925.1	h6.sal.bam	other	1365855	1365855	0	+	2	2	162	174	1.0
CP008925.1	h6.sal.bam	other	1365856	1365856	0	+	1	1	163	172	0.5
CP008925.1	h6.sal.bam	other	1365857	1365857	0	+	4	2	163	177	2.0
CP008925.1	h6.sal.bam	other	1365858	1365858	0	+	2	1	165	175	1.0
CP008925.1	h6.sal.bam	other	1365859	1365859	0	+	3	5	167	175	1.5
CP008925.1	h6.sal.bam	other	1365860	1365860	0	+	0	6	163	179	0.0
CP008925.1	h6.sal.bam	other	1365861	1365861	0	+	1	3	162	173	0.5
CP008925.1	h6.sal.bam	other	1365862	1365862	0	+	0	3	161	172	0.0
CP008925.1	h6.sal.bam	other	1365863	1365863	0	+	3	1	161	169	1.5
CP008925.1	h6.sal.bam	other	1365864	1365864	0	+	2	2	156	169	1.0
CP008925.1	h6.sal.bam	other	1365865	1365865	0	+	1	1	157	170	0.5
CP008925.1	h6.sal.bam	other	1365866	1365866	0	+	1	2	158	172	0.5
CP008925.1	h6.sal.bam	other	1365867	1365867	0	+	3	1	160	175	1.5
CP008925.1	h6.sal.bam	other	1365868	1365868	0	+	5	1	164	176	2.5
CP008925.1	h6.sal.bam	other	1365869	1365869	0	+	5	2	165	177	2.5
CP008925.1	h6.sal.bam	other	1365870	1365870	0	+	3	4	168	175	1.5
CP008925.1	h6.sal.bam	other	1365871	1365871	0	+	0	3	165	177	0.0
CP008925.1	h6.sal.bam	other	1365872	1365872	0	+	0	2	163	175	0.0
CP008925.1	h6.sal.bam	other	1365873	1365873	0	+	0	3	162	177	0.0
CP008925.1	h6.sal.bam	other	1365874	1365874	0	+	2	1	160	174	1.0
CP008925.1	h6.sal.bam	other	1365875	1365875	0	+	4	1	156	174	2.0
CP008925.1	h6.sal.bam	other	1365876	1365876	0	+	4	1	157	175	2.0
CP008925.1	h6.sal.bam	other	1365877	1365877	0	+	0	1	157	174	0.0
CP008925.1	h6.sal.bam	other	1365878	1365878	0	+	0	4	156	175	0.0
CP008925.1	h6.sal.bam	other	1365879	1365879	0	+	1	3	155	172	0.5
CP008925.1	h6.sal.bam	other	1365880	1365880	0	+	1	2	155	170	0.5
CP008925.1	h6.sal.bam	other	1365881	1365881	0	+	2	1	152	171	1.0
CP008925.1	h6.sal.bam	other	1365882	1365882	0	+	2	0	152	172	1.0
CP008925.1	h6.sal.bam	other	1365883	1365883	0	+	1	3	151	172	0.5
CP008925.1	h6.sal.bam	other	1365884	1365884	0	+	0	3	151	175	0.0
CP008925.1	h6.sal.bam	other	1365885	1365885	0	+	0	2	151	175	0.0
CP008925.1	h6.sal.bam	other	1365886	1365886	0	+	3	4	153	182	1.5
CP008925.1	h6.sal.bam	other	1365887	1365887	0	+	2	2	153	181	1.0
CP008925.1	h6.sal.bam	other	1365888	1365888	0	+	7	3	156	180	3.5
CP008925.1	h6.sal.bam	other	1365889	1365889	0	+	1	4	157	179	0.5
CP008925.1	h6.sal.bam	other	1365890	1365890	0	+	1	3	158	176	0.5
CP008925.1	h6.sal.bam	other	1365891	1365891	0	+	0	1	158	175	0.0
CP008925.1	h6.sal.bam	other	1365892	1365892	0	+	2	2	158	179	1.0
CP008925.1	h6.sal.bam	other	1365893	1365893	0	+	3	1	161	178	1.5
CP008925.1	h6.sal.bam	other	1365894	1365894	0	+	4	3	159	178	2.0
CP008925.1	h6.sal.bam	other	1365895	1365895	0	+	2	1	160	176	1.0
CP008925.1	h6.sal.bam	other	1365896	1365896	0	+	2	2	161	175	1.0
CP008925.1	h6.sal.bam	other	1365897	1365897	0	+	6	1	164	173	3.0
CP008925.1	h6.sal.bam	other	1365898	1365898	0	+	3	1	165	175	1.5
CP008925.1	h6.sal.bam	other	1365899	1365899	0	+	1	1	163	174	0.5
CP008925.1	h6.sal.bam	other	1365900	1365900	0	+	1	0	164	173	0.5
CP008925.1	h6.sal.bam	other	1365901	1365901	0	+	1	4	162	173	0.5
CP008925.1	h6.sal.bam	other	1365902	1365902	0	+	1	4	156	169	0.5
CP008925.1	h6.sal.bam	other	1365903	1365903	0	+	2	1	154	173	1.0
CP008925.1	h6.sal.bam	other	1365904	1365904	0	+	4	2	152	186	2.0
CP008925.1	h6.sal.bam	other	1365905	1365905	0	+	1	1	152	185	0.5
CP008925.1	h6.sal.bam	other	1365906	1365906	0	+	2	1	149	188	1.0
CP008925.1	h6.sal.bam	other	1365907	1365907	0	+	2	4	151	187	1.0
CP008925.1	h6.sal.bam	other	1365908	1365908	0	+	1	1	145	183	0.5
CP008925.1	h6.sal.bam	other	1365909	1365909	0	+	0	3	144	186	0.0
CP008925.1	h6.sal.bam	other	1365910	1365910	0	+	0	0	143	185	0.0
CP008925.1	h6.sal.bam	other	1365911	1365911	0	+	2	5	142	185	1.0
CP008925.1	h6.sal.bam	other	1365912	1365912	0	+	0	0	139	180	0.0
CP008925.1	h6.sal.bam	other	1365913	1365913	0	+	2	2	140	183	1.0
CP008925.1	h6.sal.bam	other	1365914	1365914	0	+	2	4	138	184	1.0
CP008925.1	h6.sal.bam	other	1365915	1365915	0	+	2	0	140	182	1.0
CP008925.1	h6.sal.bam	other	1365916	1365916	0	+	4	2	141	185	2.0
CP008925.1	h6.sal.bam	other	1365917	1365917	0	+	4	1	144	185	2.0
CP008925.1	h6.sal.bam	other	1365918	1365918	0	+	0	7	144	184	0.0
CP008925.1	h6.sal.bam	other	1365919	1365919	0	+	2	2	145	182	1.0
CP008925.1	h6.sal.bam	other	1365920	1365920	0	+	2	6	147	182	1.0
CP008925.1	h6.sal.bam	other	1365921	1365921	0	+	0	4	147	177	0.0
CP008925.1	h6.sal.bam	other	1365922	1365922	0	+	0	1	142	173	0.0
CP008925.1	h6.sal.bam	other	1365923	1365923	0	+	6	2	144	176	3.0
CP008925.1	h6.sal.bam	other	1365924	1365924	0	+	0	3	141	176	0.0
CP008925.1	h6.sal.bam	other	1365925	1365925	0	+	2	3	138	174	1.0
CP008925.1	h6.sal.bam	other	1365926	1365926	0	+	0	6	138	172	0.0
CP008925.1	h6.sal.bam	other	1365927	1365927	0	+	1	1	139	169	0.5
CP008925.1	h6.sal.bam	other	1365928	1365928	0	+	3	6	141	169	1.5
CP008925.1	h6.sal.bam	other	1365929	1365929	0	+	2	3	139	165	1.0
CP008925.1	h6.sal.bam	other	1365930	1365930	0	+	1	1	137	165	0.5
CP008925.1	h6.sal.bam	other	1365931	1365931	0	+	2	6	138	165	1.0
CP008925.1	h6.sal.bam	other	1365932	1365932	0	+	1	1	136	163	0.5
CP008925.1	h6.sal.bam	other	1365933	1365933	0	+	2	1	133	164	1.0
CP008925.1	h6.sal.bam	other	1365934	1365934	0	+	1	7	134	163	0.5
CP008925.1	h6.sal.bam	other	1365935	1365935	0	+	4	0	135	162	2.0
CP008925.1	h6.sal.bam	other	1365936	1365936	0	+	1	2	136	162	0.5
CP008925.1	h6.sal.bam	other	1365937	1365937	0	+	1	0	137	166	0.5
CP008925.1	h6.sal.bam	other	1365938	1365938	0	+	2	2	135	169	1.0
CP008925.1	h6.sal.bam	other	1365939	1365939	0	+	0	3	135	167	0.0
CP008925.1	h6.sal.bam	other	1365940	1365940	0	+	4	2	138	166	2.0
CP008925.1	h6.sal.bam	other	1365941	1365941	0	+	0	4	136	164	0.0
CP008925.1	h6.sal.bam	other	1365942	1365942	0	+	1	2	123	162	0.5
CP008925.1	h6.sal.bam	other	1365943	1365943	0	+	4	2	127	161	2.0
CP008925.1	h6.sal.bam	other	1365944	1365944	0	+	2	3	129	159	1.0
CP008925.1	h6.sal.bam	other	1365945	1365945	0	+	2	3	131	159	1.0
CP008925.1	h6.sal.bam	other	1365946	1365946	0	+	2	1	133	156	1.0
CP008925.1	h6.sal.bam	other	1365947	1365947	0	+	1	4	134	159	0.5
CP008925.1	h6.sal.bam	other	1365948	1365948	0	+	2	0	136	156	1.0
CP008925.1	h6.sal.bam	other	1365949	1365949	0	+	1	1	135	156	0.5
CP008925.1	h6.sal.bam	other	1365950	1365950	0	+	9	2	140	158	4.5
CP008925.1	h6.sal.bam	other	1365951	1365951	0	+	2	1	138	156	1.0
CP008925.1	h6.sal.bam	other	1365952	1365952	0	+	5	1	143	159	2.5
CP008925.1	h6.sal.bam	other	1365953	1365953	0	+	4	1	147	159	2.0
CP008925.1	h6.sal.bam	other	1365954	1365954	0	+	2	2	148	158	1.0
CP008925.1	h6.sal.bam	other	1365955	1365955	0	+	5	3	152	156	2.5
CP008925.1	h6.sal.bam	other	1365956	1365956	0	+	2	1	152	155	1.0
CP008925.1	h6.sal.bam	other	1365957	1365957	0	+	4	0	152	155	2.0
CP008925.1	h6.sal.bam	other	1365958	1365958	0	+	3	6	155	156	1.5
CP008925.1	h6.sal.bam	other	1365959	1365959	0	+	2	3	157	152	1.0
CP008925.1	h6.sal.bam	GAAC	1365960	1365960	1365968	+	2	9	159	149	1.0
CP008925.1	h6.sal.bam	other	1365961	1365961	0	+	0	3	156	143	0.0
CP008925.1	h6.sal.bam	GAAC	1365962	1365962	1365968	+	7	1	161	147	3.5
CP008925.1	h6.sal.bam	other	1365963	1365963	0	+	1	3	155	149	0.5
CP008925.1	h6.sal.bam	other	1365964	1365964	0	+	0	1	154	146	0.0
CP008925.1	h6.sal.bam	other	1365965	1365965	0	+	2	3	155	152	1.0
CP008925.1	h6.sal.bam	other	1365966	1365966	0	+	2	4	155	151	1.0
CP008925.1	h6.sal.bam	other	1365967	1365967	0	+	2	1	157	149	1.0
CP008925.1	h6.sal.bam	other	1365968	1365968	0	+	2	1	156	150	1.0
CP008925.1	h6.sal.bam	other	1365969	1365969	0	+	3	0	153	155	1.5
CP008925.1	h6.sal.bam	other	1365970	1365970	0	+	0	1	151	156	0.0
CP008925.1	h6.sal.bam	other	1365971	1365971	0	+	0	2	151	156	0.0
CP008925.1	h6.sal.bam	other	1365972	1365972	0	+	1	2	142	158	0.5
CP008925.1	h6.sal.bam	other	1365973	1365973	0	+	0	1	142	157	0.0
CP008925.1	h6.sal.bam	other	1365974	1365974	0	+	3	3	145	159	1.5
CP008925.1	h6.sal.bam	other	1365975	1365975	0	+	6	1	149	156	3.0
CP008925.1	h6.sal.bam	other	1365976	1365976	0	+	4	1	153	156	2.0
CP008925.1	h6.sal.bam	GAAC	1365977	1365977	1365968	+	2	10	151	156	1.0
CP008925.1	h6.sal.bam	other	1365978	1365978	0	+	2	4	153	146	1.0
CP008925.1	h6.sal.bam	GAAC	1365979	1365979	1365968	+	7	1	157	146	3.5
CP008925.1	h6.sal.bam	other	1365980	1365980	0	+	4	4	160	145	2.0
CP008925.1	h6.sal.bam	other	1365981	1365981	0	+	3	1	161	143	1.5
CP008925.1	h6.sal.bam	other	1365982	1365982	0	+	1	1	160	142	0.5
CP008925.1	h6.sal.bam	other	1365983	1365983	0	+	2	4	160	142	1.0
CP008925.1	h6.sal.bam	other	1365984	1365984	0	+	2	2	162	139	1.0
CP008925.1	h6.sal.bam	other	1365985	1365985	0	+	2	0	164	139	1.0
CP008925.1	h6.sal.bam	other	1365986	1365986	0	+	1	0	163	143	0.5
CP008925.1	h6.sal.bam	other	1365987	1365987	0	+	1	4	164	143	0.5
CP008925.1	h6.sal.bam	other	1365988	1365988	0	+	1	2	162	143	0.5
CP008925.1	h6.sal.bam	other	1365989	1365989	0	+	3	2	164	141	1.5
CP008925.1	h6.sal.bam	other	1365990	1365990	0	+	0	3	163	139	0.0
CP008925.1	h6.sal.bam	other	1365991	1365991	0	+	5	4	165	143	2.5
CP008925.1	h6.sal.bam	other	1365992	1365992	0	+	0	3	161	140	0.0
CP008925.1	h6.sal.bam	other	1365993	1365993	0	+	1	1	161	138	0.5
CP008925.1	h6.sal.bam	other	1365994	1365994	0	+	2	2	161	140	1.0
CP008925.1	h6.sal.bam	other	1365995	1365995	0	+	7	1	167	141	3.5
CP008925.1	h6.sal.bam	other	1365996	1365996	0	+	2	1	168	141	1.0
CP008925.1	h6.sal.bam	other	1365997	1365997	0	+	0	2	168	140	0.0
CP008925.1	h6.sal.bam	other	1365998	1365998	0	+	2	2	165	145	1.0
CP008925.1	h6.sal.bam	other	1365999	1365999	0	+	3	1	167	143	1.5
CP008925.1	h6.sal.bam	other	1366000	1366000	0	+	2	1	168	142	1.0
CP008925.1	h6.sal.bam	other	1366001	1366001	0	+	4	3	171	143	2.0
CP008925.1	h6.sal.bam	other	1366002	1366002	0	+	0	2	166	141	0.0
CP008925.1	h6.sal.bam	other	1366003	1366003	0	+	2	2	168	140	1.0
CP008925.1	h6.sal.bam	other	1366004	1366004	0	+	3	2	171	139	1.5
CP008925.1	h6.sal.bam	other	1366005	1366005	0	+	3	1	170	140	1.5
CP008925.1	h6.sal.bam	other	1366006	1366006	0	+	1	5	170	139	0.5
CP008925.1	h6.sal.bam	other	1366007	1366007	0	+	3	1	173	139	1.5
CP008925.1	h6.sal.bam	other	1366008	1366008	0	+	2	4	173	141	1.0
CP008925.1	h6.sal.bam	other	1366009	1366009	0	+	4	1	176	138	2.0
CP008925.1	h6.sal.bam	other	1366010	1366010	0	+	1	5	173	137	0.5
CP008925.1	h6.sal.bam	other	1366011	1366011	0	+	1	1	172	134	0.5
CP008925.1	h6.sal.bam	other	1366012	1366012	0	+	2	4	174	135	1.0
CP008925.1	h6.sal.bam	other	1366013	1366013	0	+	2	1	173	137	1.0
CP008925.1	h6.sal.bam	other	1366014	1366014	0	+	2	1	171	136	1.0
CP008925.1	h6.sal.bam	other	1366015	1366015	0	+	3	0	174	135	1.5
CP008925.1	h6.sal.bam	other	1366016	1366016	0	+	1	1	175	135	0.5
CP008925.1	h6.sal.bam	other	1366017	1366017	0	+	2	1	176	134	1.0
CP008925.1	h6.sal.bam	other	1366018	1366018	0	+	1	0	173	138	0.5
CP008925.1	h6.sal.bam	other	1366019	1366019	0	+	2	3	173	140	1.0
CP008925.1	h6.sal.bam	other	1366020	1366020	0	+	2	0	173	137	1.0
CP008925.1	h6.sal.bam	other	1366021	1366021	0	+	1	3	169	139	0.5
CP008925.1	h6.sal.bam	other	1366022	1366022	0	+	2	1	171	137	1.0
CP008925.1	h6.sal.bam	other	1366023	1366023	0	+	1	0	172	136	0.5
CP008925.1	h6.sal.bam	other	1366024	1366024	0	+	4	3	174	140	2.0
CP008925.1	h6.sal.bam	other	1366025	1366025	0	+	3	3	170	139	1.5
CP008925.1	h6.sal.bam	other	1366026	1366026	0	+	1	1	169	136	0.5
CP008925.1	h6.sal.bam	other	1366027	1366027	0	+	0	1	164	138	0.0
CP008925.1	h6.sal.bam	other	1366028	1366028	0	+	5	0	165	138	2.5
CP008925.1	h6.sal.bam	other	1366029	1366029	0	+	6	0	164	141	3.0
CP008925.1	h6.sal.bam	other	1366030	1366030	0	+	0	2	164	141	0.0
CP008925.1	h6.sal.bam	other	1366031	1366031	0	+	2	2	163	139	1.0
CP008925.1	h6.sal.bam	other	1366032	1366032	0	+	4	1	164	138	2.0
CP008925.1	h6.sal.bam	other	1366033	1366033	0	+	1	3	162	139	0.5
CP008925.1	h6.sal.bam	other	1366034	1366034	0	+	1	3	161	136	0.5
CP008925.1	h6.sal.bam	other	1366035	1366035	0	+	1	6	160	133	0.5
CP008925.1	h6.sal.bam	other	1366036	1366036	0	+	0	1	159	129	0.0
CP008925.1	h6.sal.bam	other	1366037	1366037	0	+	0	4	152	128	0.0
CP008925.1	h6.sal.bam	other	1366038	1366038	0	+	2	4	153	125	1.0
CP008925.1	h6.sal.bam	other	1366039	1366039	0	+	3	3	156	123	1.5
CP008925.1	h6.sal.bam	other	1366040	1366040	0	+	2	2	157	122	1.0
CP008925.1	h6.sal.bam	other	1366041	1366041	0	+	7	2	162	124	3.5
CP008925.1	h6.sal.bam	other	1366042	1366042	0	+	2	1	162	125	1.0
CP008925.1	h6.sal.bam	other	1366043	1366043	0	+	2	5	162	124	1.0
CP008925.1	h6.sal.bam	other	1366044	1366044	0	+	4	1	163	120	2.0
CP008925.1	h6.sal.bam	other	1366045	1366045	0	+	2	1	165	121	1.0
CP008925.1	h6.sal.bam	other	1366046	1366046	0	+	2	4	167	120	1.0
CP008925.1	h6.sal.bam	other	1366047	1366047	0	+	7	1	173	117	3.5
CP008925.1	h6.sal.bam	other	1366048	1366048	0	+	1	3	174	116	0.5
CP008925.1	h6.sal.bam	other	1366049	1366049	0	+	0	0	171	118	0.0
CP008925.1	h6.sal.bam	other	1366050	1366050	0	+	0	1	165	119	0.0
CP008925.1	h6.sal.bam	other	1366051	1366051	0	+	0	1	161	120	0.0
CP008925.1	h6.sal.bam	other	1366052	1366052	0	+	1	2	157	120	0.5
CP008925.1	h6.sal.bam	other	1366053	1366053	0	+	0	2	157	121	0.0
CP008925.1	h6.sal.bam	other	1366054	1366054	0	+	1	2	151	119	0.5
CP008925.1	h6.sal.bam	other	1366055	1366055	0	+	0	0	147	119	0.0
CP008925.1	h6.sal.bam	other	1366056	1366056	0	+	1	1	145	124	0.5
CP008925.1	h6.sal.bam	other	1366057	1366057	0	+	0	0	144	123	0.0
CP008925.1	h6.sal.bam	other	1366058	1366058	0	+	5	1	147	123	2.5
CP008925.1	h6.sal.bam	other	1366059	1366059	0	+	4	2	148	132	2.0
CP008925.1	h6.sal.bam	other	1366060	1366060	0	+	0	4	146	131	0.0
CP008925.1	h6.sal.bam	other	1366061	1366061	0	+	3	0	147	130	1.5
CP008925.1	h6.sal.bam	other	1366062	1366062	0	+	1	5	148	135	0.5
CP008925.1	h6.sal.bam	other	1366063	1366063	0	+	4	2	151	130	2.0
CP008925.1	h6.sal.bam	other	1366064	1366064	0	+	1	3	149	128	0.5
CP008925.1	h6.sal.bam	other	1366065	1366065	0	+	3	2	151	125	1.5
CP008925.1	h6.sal.bam	other	1366066	1366066	0	+	0	1	147	127	0.0
CP008925.1	h6.sal.bam	other	1366067	1366067	0	+	1	2	148	127	0.5
CP008925.1	h6.sal.bam	other	1366068	1366068	0	+	2	2	145	126	1.0
CP008925.1	h6.sal.bam	other	1366069	1366069	0	+	0	3	145	127	0.0
CP008925.1	h6.sal.bam	other	1366070	1366070	0	+	4	0	144	124	2.0
CP008925.1	h6.sal.bam	other	1366071	1366071	0	+	4	4	147	124	2.0
CP008925.1	h6.sal.bam	other	1366072	1366072	0	+	2	3	148	121	1.0
CP008925.1	h6.sal.bam	other	1366073	1366073	0	+	3	0	149	118	1.5
CP008925.1	h6.sal.bam	other	1366074	1366074	0	+	3	1	149	118	1.5
CP008925.1	h6.sal.bam	other	1366075	1366075	0	+	1	1	148	118	0.5
CP008925.1	h6.sal.bam	other	1366076	1366076	0	+	2	1	147	117	1.0
CP008925.1	h6.sal.bam	other	1366077	1366077	0	+	2	1	149	117	1.0
CP008925.1	h6.sal.bam	other	1366078	1366078	0	+	4	1	150	116	2.0
CP008925.1	h6.sal.bam	other	1366079	1366079	0	+	0	2	148	115	0.0
CP008925.1	h6.sal.bam	other	1366080	1366080	0	+	3	3	147	114	1.5
CP008925.1	h6.sal.bam	other	1366081	1366081	0	+	0	3	147	116	0.0
CP008925.1	h6.sal.bam	other	1366082	1366082	0	+	1	3	144	114	0.5
CP008925.1	h6.sal.bam	other	1366083	1366083	0	+	3	1	145	112	1.5
CP008925.1	h6.sal.bam	other	1366084	1366084	0	+	1	0	144	116	0.5
CP008925.1	h6.sal.bam	other	1366085	1366085	0	+	1	2	144	116	0.5
CP008925.1	h6.sal.bam	other	1366086	1366086	0	+	3	2	143	114	1.5
CP008925.1	h6.sal.bam	other	1366087	1366087	0	+	0	6	143	117	0.0
CP008925.1	h6.sal.bam	other	1366088	1366088	0	+	4	2	147	112	2.0
CP008925.1	h6.sal.bam	other	1366089	1366089	0	+	3	0	146	112	1.5
CP008925.1	h6.sal.bam	other	1366090	1366090	0	+	2	1	146	114	1.0
CP008925.1	h6.sal.bam	other	1366091	1366091	0	+	1	1	143	115	0.5
CP008925.1	h6.sal.bam	other	1366092	1366092	0	+	0	1	143	114	0.0
CP008925.1	h6.sal.bam	other	1366093	1366093	0	+	2	1	145	117	1.0
CP008925.1	h6.sal.bam	other	1366094	1366094	0	+	0	0	142	124	0.0
CP008925.1	h6.sal.bam	other	1366095	1366095	0	+	0	2	141	131	0.0
CP008925.1	h6.sal.bam	other	1366096	1366096	0	+	3	1	143	132	1.5
CP008925.1	h6.sal.bam	other	1366097	1366097	0	+	1	3	142	143	0.5
CP008925.1	h6.sal.bam	other	1366098	1366098	0	+	3	1	144	144	1.5
CP008925.1	h6.sal.bam	other	1366099	1366099	0	+	1	2	141	144	0.5
CP008925.1	h6.sal.bam	other	1366100	1366100	0	+	0	0	138	143	0.0
CP008925.1	h6.sal.bam	other	1366101	1366101	0	+	2	3	139	143	1.0
CP008925.1	h6.sal.bam	other	1366102	1366102	0	+	4	1	143	140	2.0
CP008925.1	h6.sal.bam	other	1366103	1366103	0	+	2	4	140	143	1.0
CP008925.1	h6.sal.bam	other	1366104	1366104	0	+	1	1	136	139	0.5
CP008925.1	h6.sal.bam	other	1366105	1366105	0	+	1	0	137	138	0.5
CP008925.1	h6.sal.bam	other	1366106	1366106	0	+	1	2	136	138	0.5
CP008925.1	h6.sal.bam	other	1366107	1366107	0	+	2	0	134	136	1.0
CP008925.1	h6.sal.bam	other	1366108	1366108	0	+	1	1	133	150	0.5
CP008925.1	h6.sal.bam	other	1366109	1366109	0	+	5	0	137	149	2.5
CP008925.1	h6.sal.bam	other	1366110	1366110	0	+	5	1	141	149	2.5
CP008925.1	h6.sal.bam	other	1366111	1366111	0	+	4	1	145	148	2.0
CP008925.1	h6.sal.bam	other	1366112	1366112	0	+	3	0	146	156	1.5
CP008925.1	h6.sal.bam	other	1366113	1366113	0	+	1	2	144	157	0.5
CP008925.1	h6.sal.bam	other	1366114	1366114	0	+	0	9	144	156	0.0
CP008925.1	h6.sal.bam	other	1366115	1366115	0	+	1	1	144	149	0.5
CP008925.1	h6.sal.bam	other	1366116	1366116	0	+	0	0	137	148	0.0
CP008925.1	h6.sal.bam	other	1366117	1366117	0	+	2	0	137	148	1.0
CP008925.1	h6.sal.bam	other	1366118	1366118	0	+	0	0	135	148	0.0
CP008925.1	h6.sal.bam	other	1366119	1366119	0	+	2	2	133	155	1.0
CP008925.1	h6.sal.bam	other	1366120	1366120	0	+	2	4	132	154	1.0
CP008925.1	h6.sal.bam	other	1366121	1366121	0	+	0	1	130	150	0.0
CP008925.1	h6.sal.bam	other	1366122	1366122	0	+	2	1	126	151	1.0
CP008925.1	h6.sal.bam	other	1366123	1366123	0	+	5	1	130	150	2.5
CP008925.1	h6.sal.bam	other	1366124	1366124	0	+	2	4	132	149	1.0
CP008925.1	h6.sal.bam	other	1366125	1366125	0	+	1	0	133	148	0.5
CP008925.1	h6.sal.bam	other	1366126	1366126	0	+	4	2	136	151	2.0
CP008925.1	h6.sal.bam	other	1366127	1366127	0	+	3	6	139	150	1.5
CP008925.1	h6.sal.bam	other	1366128	1366128	0	+	0	0	138	148	0.0
CP008925.1	h6.sal.bam	other	1366129	1366129	0	+	3	7	141	153	1.5
CP008925.1	h6.sal.bam	other	1366130	1366130	0	+	1	1	141	146	0.5
CP008925.1	h6.sal.bam	other	1366131	1366131	0	+	2	4	137	148	1.0
CP008925.1	h6.sal.bam	other	1366132	1366132	0	+	6	4	142	145	3.0
CP008925.1	h6.sal.bam	other	1366133	1366133	0	+	2	1	144	141	1.0
CP008925.1	h6.sal.bam	other	1366134	1366134	0	+	5	2	146	147	2.5
CP008925.1	h6.sal.bam	other	1366135	1366135	0	+	3	5	149	150	1.5
CP008925.1	h6.sal.bam	other	1366136	1366136	0	+	4	6	150	148	2.0
CP008925.1	h6.sal.bam	other	1366137	1366137	0	+	2	1	151	143	1.0
CP008925.1	h6.sal.bam	other	1366138	1366138	0	+	3	0	150	145	1.5
CP008925.1	h6.sal.bam	other	1366139	1366139	0	+	8	3	157	146	4.0
CP008925.1	h6.sal.bam	other	1366140	1366140	0	+	1	1	155	144	0.6666666666666666
CP008925.1	h6.sal.bam	other	1366141	1366141	0	+	5	2	160	146	2.5
CP008925.1	h6.sal.bam	other	1366142	1366142	0	+	4	2	161	145	2.0
CP008925.1	h6.sal.bam	other	1366143	1366143	0	+	1	2	162	143	0.5
CP008925.1	h6.sal.bam	other	1366144	1366144	0	+	6	0	164	145	3.0
CP008925.1	h6.sal.bam	other	1366145	1366145	0	+	2	0	154	147	1.0
CP008925.1	h6.sal.bam	other	1366146	1366146	0	+	3	1	157	150	1.5
CP008925.1	h6.sal.bam	other	1366147	1366147	0	+	5	1	162	151	2.5
CP008925.1	h6.sal.bam	other	1366148	1366148	0	+	1	2	163	150	0.5
CP008925.1	h6.sal.bam	other	1366149	1366149	0	+	2	1	165	151	1.0
CP008925.1	h6.sal.bam	other	1366150	1366150	0	+	0	3	164	154	0.0
CP008925.1	h6.sal.bam	other	1366151	1366151	0	+	0	1	163	161	0.0
CP008925.1	h6.sal.bam	other	1366152	1366152	0	+	0	0	157	166	0.0
CP008925.1	h6.sal.bam	other	1366153	1366153	0	+	1	0	158	166	0.5
CP008925.1	h6.sal.bam	other	1366154	1366154	0	+	1	4	159	167	0.5
CP008925.1	h6.sal.bam	other	1366155	1366155	0	+	3	0	159	166	1.5
CP008925.1	h6.sal.bam	other	1366156	1366156	0	+	1	4	159	168	0.5
CP008925.1	h6.sal.bam	other	1366157	1366157	0	+	2	1	160	167	1.0
CP008925.1	h6.sal.bam	other	1366158	1366158	0	+	1	4	159	167	0.5
CP008925.1	h6.sal.bam	other	1366159	1366159	0	+	3	0	161	165	1.5
CP008925.1	h6.sal.bam	other	1366160	1366160	0	+	0	2	160	168	0.0
CP008925.1	h6.sal.bam	other	1366161	1366161	0	+	1	2	154	167	0.5
CP008925.1	h6.sal.bam	other	1366162	1366162	0	+	2	4	155	166	1.0
CP008925.1	h6.sal.bam	other	1366163	1366163	0	+	0	3	155	170	0.0
CP008925.1	h6.sal.bam	other	1366164	1366164	0	+	1	3	153	169	0.5
CP008925.1	h6.sal.bam	other	1366165	1366165	0	+	2	2	153	169	1.0
CP008925.1	h6.sal.bam	other	1366166	1366166	0	+	0	4	152	172	0.0
CP008925.1	h6.sal.bam	other	1366167	1366167	0	+	3	4	155	171	1.5
CP008925.1	h6.sal.bam	other	1366168	1366168	0	+	2	2	155	173	1.0
CP008925.1	h6.sal.bam	other	1366169	1366169	0	+	1	2	155	174	0.5
CP008925.1	h6.sal.bam	other	1366170	1366170	0	+	10	0	164	175	5.0
CP008925.1	h6.sal.bam	other	1366171	1366171	0	+	0	1	160	175	0.0
CP008925.1	h6.sal.bam	other	1366172	1366172	0	+	14	4	174	180	7.0
CP008925.1	h6.sal.bam	other	1366173	1366173	0	+	1	0	173	176	0.5
CP008925.1	h6.sal.bam	other	1366174	1366174	0	+	3	1	175	178	1.5
CP008925.1	h6.sal.bam	other	1366175	1366175	0	+	2	0	175	178	1.0
CP008925.1	h6.sal.bam	other	1366176	1366176	0	+	0	0	170	178	0.0
CP008925.1	h6.sal.bam	other	1366177	1366177	0	+	1	4	171	178	0.5
CP008925.1	h6.sal.bam	other	1366178	1366178	0	+	1	0	172	176	0.5
CP008925.1	h6.sal.bam	other	1366179	1366179	0	+	2	5	173	181	1.0
CP008925.1	h6.sal.bam	other	1366180	1366180	0	+	0	7	171	178	0.0
CP008925.1	h6.sal.bam	other	1366181	1366181	0	+	3	1	173	175	1.5
CP008925.1	h6.sal.bam	other	1366182	1366182	0	+	1	1	172	178	0.5
CP008925.1	h6.sal.bam	other	1366183	1366183	0	+	1	0	172	177	0.5
CP008925.1	h6.sal.bam	other	1366184	1366184	0	+	0	1	166	177	0.0
CP008925.1	h6.sal.bam	other	1366185	1366185	0	+	0	3	161	178	0.0
CP008925.1	h6.sal.bam	other	1366186	1366186	0	+	2	6	160	180	1.0
CP008925.1	h6.sal.bam	other	1366187	1366187	0	+	0	1	156	174	0.0
CP008925.1	h6.sal.bam	other	1366188	1366188	0	+	1	1	157	175	0.5
CP008925.1	h6.sal.bam	other	1366189	1366189	0	+	1	2	158	174	0.5
CP008925.1	h6.sal.bam	other	1366190	1366190	0	+	0	2	157	175	0.0
CP008925.1	h6.sal.bam	other	1366191	1366191	0	+	2	1	157	175	1.0
CP008925.1	h6.sal.bam	other	1366192	1366192	0	+	4	4	161	176	2.0
CP008925.1	h6.sal.bam	other	1366193	1366193	0	+	1	0	162	173	0.5
CP008925.1	h6.sal.bam	other	1366194	1366194	0	+	3	1	162	174	1.5
CP008925.1	h6.sal.bam	other	1366195	1366195	0	+	3	1	165	173	1.5
CP008925.1	h6.sal.bam	other	1366196	1366196	0	+	0	2	165	172	0.0
CP008925.1	h6.sal.bam	other	1366197	1366197	0	+	1	0	164	171	0.5
CP008925.1	h6.sal.bam	other	1366198	1366198	0	+	0	0	159	172	0.0
CP008925.1	h6.sal.bam	other	1366199	1366199	0	+	1	3	157	182	0.5
CP008925.1	h6.sal.bam	other	1366200	1366200	0	+	2	5	152	181	1.0
CP008925.1	h6.sal.bam	other	1366201	1366201	0	+	0	1	152	177	0.0
CP008925.1	h6.sal.bam	other	1366202	1366202	0	+	3	3	154	176	1.5
CP008925.1	h6.sal.bam	other	1366203	1366203	0	+	2	3	156	174	1.0
CP008925.1	h6.sal.bam	other	1366204	1366204	0	+	1	0	155	172	0.5
CP008925.1	h6.sal.bam	other	1366205	1366205	0	+	1	3	155	172	0.5
CP008925.1	h6.sal.bam	other	1366206	1366206	0	+	2	2	146	172	1.0
CP008925.1	h6.sal.bam	other	1366207	1366207	0	+	5	2	151	170	2.5
CP008925.1	h6.sal.bam	GTTC	1366208	1366208	1366216	+	2	5	153	168	1.0
CP008925.1	h6.sal.bam	other	1366209	1366209	0	+	2	4	151	164	1.0
CP008925.1	h6.sal.bam	GTTC	1366210	1366210	1366216	+	6	3	154	160	3.0
CP008925.1	h6.sal.bam	other	1366211	1366211	0	+	3	1	153	159	1.5
CP008925.1	h6.sal.bam	other	1366212	1366212	0	+	2	3	140	160	1.0
CP008925.1	h6.sal.bam	other	1366213	1366213	0	+	4	1	144	158	2.0
CP008925.1	h6.sal.bam	other	1366214	1366214	0	+	1	1	145	158	0.5
CP008925.1	h6.sal.bam	other	1366215	1366215	0	+	0	1	145	158	0.0
CP008925.1	h6.sal.bam	other	1366216	1366216	0	+	6	1	146	159	3.0
CP008925.1	h6.sal.bam	other	1366217	1366217	0	+	2	0	144	158	1.0
CP008925.1	h6.sal.bam	other	1366218	1366218	0	+	3	4	146	161	1.5
CP008925.1	h6.sal.bam	other	1366219	1366219	0	+	3	2	143	159	1.5
CP008925.1	h6.sal.bam	other	1366220	1366220	0	+	3	4	145	157	1.5
CP008925.1	h6.sal.bam	other	1366221	1366221	0	+	2	1	144	153	1.0
CP008925.1	h6.sal.bam	other	1366222	1366222	0	+	4	3	144	159	2.0
CP008925.1	h6.sal.bam	other	1366223	1366223	0	+	2	4	145	156	1.0
CP008925.1	h6.sal.bam	other	1366224	1366224	0	+	1	0	144	152	0.5
CP008925.1	h6.sal.bam	GTTC	1366225	1366225	1366216	+	3	12	147	158	1.5
CP008925.1	h6.sal.bam	other	1366226	1366226	0	+	2	4	149	148	1.0
CP008925.1	h6.sal.bam	GTTC	1366227	1366227	1366216	+	13	1	162	144	6.5
CP008925.1	h6.sal.bam	other	1366228	1366228	0	+	1	3	162	145	0.5
CP008925.1	h6.sal.bam	other	1366229	1366229	0	+	0	3	160	143	0.0
CP008925.1	h6.sal.bam	other	1366230	1366230	0	+	0	0	158	144	0.0
CP008925.1	h6.sal.bam	other	1366231	1366231	0	+	2	3	159	146	1.0
CP008925.1	h6.sal.bam	other	1366232	1366232	0	+	4	1	161	145	2.0
CP008925.1	h6.sal.bam	other	1366233	1366233	0	+	3	3	162	146	1.5
CP008925.1	h6.sal.bam	other	1366234	1366234	0	+	2	2	162	143	1.0
CP008925.1	h6.sal.bam	other	1366235	1366235	0	+	10	1	172	141	5.0
CP008925.1	h6.sal.bam	other	1366236	1366236	0	+	5	1	174	141	2.5
CP008925.1	h6.sal.bam	other	1366237	1366237	0	+	2	8	176	140	1.0
CP008925.1	h6.sal.bam	other	1366238	1366238	0	+	0	2	175	141	0.0
CP008925.1	h6.sal.bam	other	1366239	1366239	0	+	4	4	179	141	2.0
CP008925.1	h6.sal.bam	other	1366240	1366240	0	+	0	3	177	138	0.0
CP008925.1	h6.sal.bam	other	1366241	1366241	0	+	4	3	181	141	2.0
CP008925.1	h6.sal.bam	other	1366242	1366242	0	+	7	6	183	140	3.5
CP008925.1	h6.sal.bam	other	1366243	1366243	0	+	3	3	184	134	1.5
CP008925.1	h6.sal.bam	other	1366244	1366244	0	+	7	3	190	144	3.5
CP008925.1	h6.sal.bam	other	1366245	1366245	0	+	3	3	184	141	1.5
CP008925.1	h6.sal.bam	other	1366246	1366246	0	+	1	3	167	142	0.5
CP008925.1	h6.sal.bam	other	1366247	1366247	0	+	0	1	167	143	0.0
CP008925.1	h6.sal.bam	other	1366248	1366248	0	+	2	1	169	142	1.0
CP008925.1	h6.sal.bam	other	1366249	1366249	0	+	4	1	171	144	2.0
CP008925.1	h6.sal.bam	other	1366250	1366250	0	+	3	0	174	146	1.5
CP008925.1	h6.sal.bam	other	1366251	1366251	0	+	2	2	176	146	1.0
CP008925.1	h6.sal.bam	other	1366252	1366252	0	+	1	4	176	144	0.5
CP008925.1	h6.sal.bam	other	1366253	1366253	0	+	0	1	175	140	0.0
CP008925.1	h6.sal.bam	other	1366254	1366254	0	+	0	2	173	140	0.0
CP008925.1	h6.sal.bam	other	1366255	1366255	0	+	1	4	174	140	0.5
CP008925.1	h6.sal.bam	other	1366256	1366256	0	+	0	4	172	138	0.0
CP008925.1	h6.sal.bam	other	1366257	1366257	0	+	4	0	175	136	2.0
CP008925.1	h6.sal.bam	other	1366258	1366258	0	+	4	2	178	139	2.0
CP008925.1	h6.sal.bam	other	1366259	1366259	0	+	4	4	182	137	2.0
CP008925.1	h6.sal.bam	other	1366260	1366260	0	+	3	1	185	139	1.5
CP008925.1	h6.sal.bam	other	1366261	1366261	0	+	0	0	183	141	0.0
CP008925.1	h6.sal.bam	other	1366262	1366262	0	+	3	2	185	148	1.5
CP008925.1	h6.sal.bam	other	1366263	1366263	0	+	1	0	185	148	0.5
CP008925.1	h6.sal.bam	other	1366264	1366264	0	+	3	3	188	149	1.5
CP008925.1	h6.sal.bam	other	1366265	1366265	0	+	0	2	188	148	0.0
CP008925.1	h6.sal.bam	other	1366266	1366266	0	+	3	3	184	147	1.5
CP008925.1	h6.sal.bam	other	1366267	1366267	0	+	0	1	184	145	0.0
CP008925.1	h6.sal.bam	other	1366268	1366268	0	+	3	0	187	144	1.5
CP008925.1	h6.sal.bam	other	1366269	1366269	0	+	0	0	184	144	0.0
CP008925.1	h6.sal.bam	other	1366270	1366270	0	+	4	1	185	147	2.0
CP008925.1	h6.sal.bam	other	1366271	1366271	0	+	0	1	184	147	0.0
CP008925.1	h6.sal.bam	other	1366272	1366272	0	+	3	9	186	146	1.5
CP008925.1	h6.sal.bam	other	1366273	1366273	0	+	2	1	188	138	1.0
CP008925.1	h6.sal.bam	other	1366274	1366274	0	+	0	2	187	139	0.0
CP008925.1	h6.sal.bam	other	1366275	1366275	0	+	2	1	184	139	1.0
CP008925.1	h6.sal.bam	other	1366276	1366276	0	+	2	0	186	138	1.0
CP008925.1	h6.sal.bam	other	1366277	1366277	0	+	0	1	186	141	0.0
CP008925.1	h6.sal.bam	other	1366278	1366278	0	+	1	1	185	143	0.5
CP008925.1	h6.sal.bam	other	1366279	1366279	0	+	0	0	184	143	0.0
CP008925.1	h6.sal.bam	other	1366280	1366280	0	+	1	3	182	143	0.5
CP008925.1	h6.sal.bam	other	1366281	1366281	0	+	0	0	177	141	0.0
CP008925.1	h6.sal.bam	other	1366282	1366282	0	+	4	1	178	141	2.0
CP008925.1	h6.sal.bam	other	1366283	1366283	0	+	0	1	178	142	0.0
CP008925.1	h6.sal.bam	other	1366284	1366284	0	+	1	0	179	141	0.5
CP008925.1	h6.sal.bam	other	1366285	1366285	0	+	2	2	175	142	1.0
CP008925.1	h6.sal.bam	other	1366286	1366286	0	+	1	2	173	147	0.5
CP008925.1	h6.sal.bam	other	1366287	1366287	0	+	1	1	172	145	0.5
CP008925.1	h6.sal.bam	other	1366288	1366288	0	+	1	1	169	144	0.5
CP008925.1	h6.sal.bam	other	1366289	1366289	0	+	6	1	174	146	3.0
CP008925.1	h6.sal.bam	other	1366290	1366290	0	+	1	2	174	145	0.5
CP008925.1	h6.sal.bam	other	1366291	1366291	0	+	2	2	169	152	1.0
CP008925.1	h6.sal.bam	other	1366292	1366292	0	+	3	0	168	152	1.5
CP008925.1	h6.sal.bam	other	1366293	1366293	0	+	2	3	166	152	1.0
CP008925.1	h6.sal.bam	other	1366294	1366294	0	+	1	3	167	149	0.5
CP008925.1	h6.sal.bam	other	1366295	1366295	0	+	3	2	168	149	2.0
CP008925.1	h6.sal.bam	other	1366296	1366296	0	+	3	2	169	147	1.5
CP008925.1	h6.sal.bam	other	1366297	1366297	0	+	6	0	171	145	3.0
CP008925.1	h6.sal.bam	other	1366298	1366298	0	+	1	4	170	153	0.5
CP008925.1	h6.sal.bam	other	1366299	1366299	0	+	1	2	170	154	0.5
CP008925.1	h6.sal.bam	GAAC	1366300	1366300	1366308	+	4	3	171	153	2.6666666666666665
CP008925.1	h6.sal.bam	other	1366301	1366301	0	+	0	1	169	152	0.0
CP008925.1	h6.sal.bam	GAAC	1366302	1366302	1366308	+	3	1	158	152	3.0
CP008925.1	h6.sal.bam	other	1366303	1366303	0	+	2	1	160	153	1.3333333333333333
CP008925.1	h6.sal.bam	other	1366304	1366304	0	+	3	4	163	152	1.5
CP008925.1	h6.sal.bam	other	1366305	1366305	0	+	2	2	165	152	1.0
CP008925.1	h6.sal.bam	other	1366306	1366306	0	+	0	2	163	153	0.0
CP008925.1	h6.sal.bam	other	1366307	1366307	0	+	0	2	159	154	0.0
CP008925.1	h6.sal.bam	other	1366308	1366308	0	+	4	0	160	152	2.0
CP008925.1	h6.sal.bam	other	1366309	1366309	0	+	0	0	149	152	0.0
CP008925.1	h6.sal.bam	other	1366310	1366310	0	+	0	1	144	155	0.0
CP008925.1	h6.sal.bam	other	1366311	1366311	0	+	3	3	147	155	1.5
CP008925.1	h6.sal.bam	other	1366312	1366312	0	+	1	6	145	153	0.5
CP008925.1	h6.sal.bam	other	1366313	1366313	0	+	1	1	144	149	0.5
CP008925.1	h6.sal.bam	other	1366314	1366314	0	+	1	1	141	148	0.5
CP008925.1	h6.sal.bam	other	1366315	1366315	0	+	3	6	144	147	1.5
CP008925.1	h6.sal.bam	other	1366316	1366316	0	+	3	1	136	143	1.5
CP008925.1	h6.sal.bam	GAAC	1366317	1366317	1366308	+	3	10	139	144	1.5
CP008925.1	h6.sal.bam	other	1366318	1366318	0	+	0	4	136	135	0.0
CP008925.1	h6.sal.bam	GAAC	1366319	1366319	1366308	+	4	2	132	135	2.0
CP008925.1	h6.sal.bam	other	1366320	1366320	0	+	0	2	128	135	0.0
CP008925.1	h6.sal.bam	other	1366321	1366321	0	+	5	3	133	133	2.5
CP008925.1	h6.sal.bam	other	1366322	1366322	0	+	3	0	136	137	1.5
CP008925.1	h6.sal.bam	other	1366323	1366323	0	+	2	3	133	142	1.3333333333333333
CP008925.1	h6.sal.bam	other	1366324	1366324	0	+	1	3	134	139	0.6666666666666666
CP008925.1	h6.sal.bam	other	1366325	1366325	0	+	1	0	133	136	0.6666666666666666
CP008925.1	h6.sal.bam	other	1366326	1366326	0	+	3	0	134	140	3.0
CP008925.1	h6.sal.bam	other	1366327	1366327	0	+	3	1	137	187	3.0
CP008925.1	h6.sal.bam	other	1366328	1366328	0	+	0	4	137	186	0.0
CP008925.1	h6.sal.bam	other	1366329	1366329	0	+	0	0	137	182	0.0
CP008925.1	h6.sal.bam	other	1366330	1366330	0	+	0	0	134	186	0.0
CP008925.1	h6.sal.bam	other	1366331	1366331	0	+	2	4	136	188	2.0
CP008925.1	h6.sal.bam	other	1366332	1366332	0	+	5	2	136	184	5.0
CP008925.1	h6.sal.bam	other	1366333	1366333	0	+	3	0	132	182	3.0
CP008925.1	h6.sal.bam	other	1366334	1366334	0	+	1	7	133	182	1.0
CP008925.1	h6.sal.bam	other	1366335	1366335	0	+	1	3	130	175	1.0
CP008925.1	h6.sal.bam	other	1366336	1366336	0	+	3	5	131	179	3.0
CP008925.1	h6.sal.bam	other	1366337	1366337	0	+	1	2	129	176	1.0
CP008925.1	h6.sal.bam	other	1366338	1366338	0	+	1	1	130	177	1.0
CP008925.1	h6.sal.bam	other	1366339	1366339	0	+	9	2	138	176	9.0
CP008925.1	h6.sal.bam	other	1366340	1366340	0	+	1	1	139	175	1.0
CP008925.1	h6.sal.bam	other	1366341	1366341	0	+	2	1	135	176	2.0
CP008925.1	h6.sal.bam	other	1366342	1366342	0	+	5	1	140	176	5.0
CP008925.1	h6.sal.bam	other	1366343	1366343	0	+	1	0	141	208	1.0
CP008925.1	h6.sal.bam	other	1366344	1366344	0	+	2	2	140	210	2.0
CP008925.1	h6.sal.bam	other	1366345	1366345	0	+	0	1	140	208	0.0
CP008925.1	h6.sal.bam	other	1366346	1366346	0	+	5	0	143	210	5.0
CP008925.1	h6.sal.bam	other	1366347	1366347	0	+	3	1	146	210	3.0
CP008925.1	h6.sal.bam	other	1366348	1366348	0	+	0	2	144	212	0.0
CP008925.1	h6.sal.bam	other	1366349	1366349	0	+	2	2	146	214	2.0
CP008925.1	h6.sal.bam	other	1366350	1366350	0	+	1	1	145	213	1.0
CP008925.1	h6.sal.bam	other	1366351	1366351	0	+	1	2	144	214	1.0
CP008925.1	h6.sal.bam	other	1366352	1366352	0	+	1	3	145	213	1.0
CP008925.1	h6.sal.bam	other	1366353	1366353	0	+	4	1	149	210	4.0
CP008925.1	h6.sal.bam	other	1366354	1366354	0	+	2	0	151	209	2.0
CP008925.1	h6.sal.bam	other	1366355	1366355	0	+	1	1	151	212	1.0
CP008925.1	h6.sal.bam	other	1366356	1366356	0	+	2	0	153	213	2.0
CP008925.1	h6.sal.bam	other	1366357	1366357	0	+	3	2	152	217	3.0
CP008925.1	h6.sal.bam	other	1366358	1366358	0	+	1	1	153	215	1.0
CP008925.1	h6.sal.bam	other	1366359	1366359	0	+	4	5	155	214	4.0
CP008925.1	h6.sal.bam	other	1366360	1366360	0	+	2	2	156	211	2.0
CP008925.1	h6.sal.bam	other	1366361	1366361	0	+	2	3	157	211	2.0
CP008925.1	h6.sal.bam	other	1366362	1366362	0	+	6	3	159	209	6.0
CP008925.1	h6.sal.bam	other	1366363	1366363	0	+	1	1	160	206	1.0
CP008925.1	h6.sal.bam	other	1366364	1366364	0	+	3	4	158	207	3.0
CP008925.1	h6.sal.bam	other	1366365	1366365	0	+	2	1	157	204	2.0
CP008925.1	h6.sal.bam	other	1366366	1366366	0	+	1	2	157	204	1.0
CP008925.1	h6.sal.bam	other	1366367	1366367	0	+	0	0	155	202	0.0
CP008925.1	h6.sal.bam	other	1366368	1366368	0	+	1	2	153	202	1.0
CP008925.1	h6.sal.bam	other	1366369	1366369	0	+	3	1	156	206	3.0
CP008925.1	h6.sal.bam	other	1366370	1366370	0	+	3	1	157	205	3.0
CP008925.1	h6.sal.bam	other	1366371	1366371	0	+	1	3	155	204	1.0
CP008925.1	h6.sal.bam	other	1366372	1366372	0	+	1	5	150	208	1.0
CP008925.1	h6.sal.bam	other	1366373	1366373	0	+	0	6	149	203	0.0
CP008925.1	h6.sal.bam	other	1366374	1366374	0	+	0	0	148	200	0.0
CP008925.1	h6.sal.bam	other	1366375	1366375	0	+	2	2	146	200	2.0
CP008925.1	h6.sal.bam	other	1366376	1366376	0	+	1	1	147	200	1.0
CP008925.1	h6.sal.bam	other	1366377	1366377	0	+	1	2	145	199	1.0
CP008925.1	h6.sal.bam	other	1366378	1366378	0	+	0	2	143	200	0.0
CP008925.1	h6.sal.bam	other	1366379	1366379	0	+	1	2	141	200	1.0
CP008925.1	h6.sal.bam	other	1366380	1366380	0	+	1	3	136	199	1.0
CP008925.1	h6.sal.bam	other	1366381	1366381	0	+	0	3	136	198	0.0
CP008925.1	h6.sal.bam	other	1366382	1366382	0	+	1	0	137	199	1.0
CP008925.1	h6.sal.bam	other	1366383	1366383	0	+	6	0	143	202	6.0
CP008925.1	h6.sal.bam	other	1366384	1366384	0	+	0	3	143	202	0.0
CP008925.1	h6.sal.bam	other	1366385	1366385	0	+	1	1	141	208	1.0
CP008925.1	h6.sal.bam	other	1366386	1366386	0	+	1	1	140	207	1.0
CP008925.1	h6.sal.bam	other	1366387	1366387	0	+	0	2	140	206	0.0
CP008925.1	h6.sal.bam	other	1366388	1366388	0	+	3	0	142	207	3.0
CP008925.1	h6.sal.bam	other	1366389	1366389	0	+	0	2	139	208	0.0
CP008925.1	h6.sal.bam	other	1366390	1366390	0	+	4	0	137	206	4.0
CP008925.1	h6.sal.bam	other	1366391	1366391	0	+	1	2	138	207	1.0
CP008925.1	h6.sal.bam	other	1366392	1366392	0	+	2	1	140	205	2.0
CP008925.1	h6.sal.bam	other	1366393	1366393	0	+	1	4	140	204	1.0
CP008925.1	h6.sal.bam	other	1366394	1366394	0	+	3	2	139	201	3.0
CP008925.1	h6.sal.bam	other	1366395	1366395	0	+	0	4	139	199	0.0
CP008925.1	h6.sal.bam	other	1366396	1366396	0	+	3	3	138	199	3.0
CP008925.1	h6.sal.bam	other	1366397	1366397	0	+	4	5	138	199	4.0
CP008925.1	h6.sal.bam	other	1366398	1366398	0	+	0	0	137	197	0.0
CP008925.1	h6.sal.bam	other	1366399	1366399	0	+	3	4	139	198	3.0
CP008925.1	h6.sal.bam	GAAC	1366400	1366400	1366408	+	3	48	140	196	3.0
CP008925.1	h6.sal.bam	other	1366401	1366401	0	+	1	2	138	148	1.0
CP008925.1	h6.sal.bam	GAAC	1366402	1366402	1366408	+	29	2	164	148	29.0
CP008925.1	h6.sal.bam	other	1366403	1366403	0	+	0	0	164	147	0.0
CP008925.1	h6.sal.bam	other	1366404	1366404	0	+	2	1	165	147	2.0
CP008925.1	h6.sal.bam	other	1366405	1366405	0	+	3	1	167	146	3.0
CP008925.1	h6.sal.bam	other	1366406	1366406	0	+	3	0	169	145	3.0
CP008925.1	h6.sal.bam	other	1366407	1366407	0	+	0	0	162	145	0.0
CP008925.1	h6.sal.bam	other	1366408	1366408	0	+	1	2	162	145	1.0
CP008925.1	h6.sal.bam	other	1366409	1366409	0	+	4	0	164	146	4.0
CP008925.1	h6.sal.bam	other	1366410	1366410	0	+	1	5	163	147	1.0
CP008925.1	h6.sal.bam	other	1366411	1366411	0	+	1	2	164	142	1.0
CP008925.1	h6.sal.bam	other	1366412	1366412	0	+	2	3	164	140	2.0
CP008925.1	h6.sal.bam	other	1366413	1366413	0	+	3	0	164	141	3.0
CP008925.1	h6.sal.bam	other	1366414	1366414	0	+	0	1	157	142	0.0
CP008925.1	h6.sal.bam	other	1366415	1366415	0	+	1	2	157	141	1.0
CP008925.1	h6.sal.bam	other	1366416	1366416	0	+	0	1	154	139	0.0
CP008925.1	h6.sal.bam	GAAC	1366417	1366417	1366408	+	4	33	153	142	4.0
CP008925.1	h6.sal.bam	other	1366418	1366418	0	+	1	2	151	110	1.0
CP008925.1	h6.sal.bam	GAAC	1366419	1366419	1366408	+	25	1	176	110	25.0
CP008925.1	h6.sal.bam	other	1366420	1366420	0	+	2	2	178	117	2.0
CP008925.1	h6.sal.bam	other	1366421	1366421	0	+	2	0	175	115	2.0
CP008925.1	h6.sal.bam	other	1366422	1366422	0	+	1	2	173	117	1.0
CP008925.1	h6.sal.bam	other	1366423	1366423	0	+	0	4	173	116	0.0
CP008925.1	h6.sal.bam	other	1366424	1366424	0	+	0	1	171	112	0.0
CP008925.1	h6.sal.bam	other	1366425	1366425	0	+	4	3	175	112	4.0
CP008925.1	h6.sal.bam	other	1366426	1366426	0	+	3	0	177	117	3.0
CP008925.1	h6.sal.bam	other	1366427	1366427	0	+	1	0	177	121	1.0
CP008925.1	h6.sal.bam	GTTC	1366428	1366428	1366436	+	8	0	182	121	8.0
CP008925.1	h6.sal.bam	other	1366429	1366429	0	+	1	3	181	122	1.0
CP008925.1	h6.sal.bam	GTTC	1366430	1366430	1366436	+	0	2	180	119	0.0
CP008925.1	h6.sal.bam	other	1366431	1366431	0	+	3	4	181	123	3.0
CP008925.1	h6.sal.bam	other	1366432	1366432	0	+	2	0	181	123	2.0
CP008925.1	h6.sal.bam	other	1366433	1366433	0	+	0	1	180	123	0.0
CP008925.1	h6.sal.bam	other	1366434	1366434	0	+	0	1	172	122	0.0
CP008925.1	h6.sal.bam	other	1366435	1366435	0	+	1	2	173	124	0.6666666666666666
CP008925.1	h6.sal.bam	other	1366436	1366436	0	+	1	0	174	124	0.5
CP008925.1	h6.sal.bam	other	1366437	1366437	0	+	0	1	168	124	0.0
CP008925.1	h6.sal.bam	other	1366438	1366438	0	+	1	1	168	124	0.5
CP008925.1	h6.sal.bam	other	1366439	1366439	0	+	1	1	166	126	0.5
CP008925.1	h6.sal.bam	other	1366440	1366440	0	+	0	1	163	131	0.0
CP008925.1	h6.sal.bam	other	1366441	1366441	0	+	0	2	163	131	0.0
CP008925.1	h6.sal.bam	other	1366442	1366442	0	+	1	2	163	131	0.5
CP008925.1	h6.sal.bam	other	1366443	1366443	0	+	1	2	164	129	0.5
CP008925.1	h6.sal.bam	other	1366444	1366444	0	+	0	5	157	128	0.0
CP008925.1	h6.sal.bam	GTTC	1366445	1366445	1366436	+	1	2	158	124	0.5
CP008925.1	h6.sal.bam	other	1366446	1366446	0	+	4	0	161	124	2.0
CP008925.1	h6.sal.bam	GTTC	1366447	1366447	1366436	+	2	0	162	124	1.0
CP008925.1	h6.sal.bam	other	1366448	1366448	0	+	3	3	165	126	1.5
CP008925.1	h6.sal.bam	other	1366449	1366449	0	+	3	1	168	123	1.5
CP008925.1	h6.sal.bam	other	1366450	1366450	0	+	2	2	166	125	1.0
CP008925.1	h6.sal.bam	other	1366451	1366451	0	+	2	2	168	124	1.0
CP008925.1	h6.sal.bam	other	1366452	1366452	0	+	2	0	168	133	1.0
CP008925.1	h6.sal.bam	other	1366453	1366453	0	+	4	2	172	133	2.0
CP008925.1	h6.sal.bam	other	1366454	1366454	0	+	3	2	174	131	1.5
CP008925.1	h6.sal.bam	other	1366455	1366455	0	+	1	4	173	137	0.5
CP008925.1	h6.sal.bam	other	1366456	1366456	0	+	2	2	174	133	1.0
CP008925.1	h6.sal.bam	other	1366457	1366457	0	+	1	4	172	141	0.5
CP008925.1	h6.sal.bam	other	1366458	1366458	0	+	0	5	172	142	0.0
CP008925.1	h6.sal.bam	other	1366459	1366459	0	+	4	2	176	141	2.0
CP008925.1	h6.sal.bam	other	1366460	1366460	0	+	1	0	175	141	0.5
CP008925.1	h6.sal.bam	other	1366461	1366461	0	+	2	2	177	141	1.0
CP008925.1	h6.sal.bam	other	1366462	1366462	0	+	0	3	177	142	0.0
CP008925.1	h6.sal.bam	other	1366463	1366463	0	+	0	0	174	140	0.0
CP008925.1	h6.sal.bam	other	1366464	1366464	0	+	0	0	174	140	0.0
CP008925.1	h6.sal.bam	other	1366465	1366465	0	+	2	1	172	143	1.0
CP008925.1	h6.sal.bam	other	1366466	1366466	0	+	4	2	175	142	2.0
CP008925.1	h6.sal.bam	other	1366467	1366467	0	+	1	0	174	140	0.5
CP008925.1	h6.sal.bam	other	1366468	1366468	0	+	0	3	173	143	0.0
CP008925.1	h6.sal.bam	other	1366469	1366469	0	+	2	0	171	142	1.0
CP008925.1	h6.sal.bam	other	1366470	1366470	0	+	4	2	175	143	2.0
CP008925.1	h6.sal.bam	other	1366471	1366471	0	+	2	0	169	141	1.0
CP008925.1	h6.sal.bam	other	1366472	1366472	0	+	4	4	173	143	2.0
CP008925.1	h6.sal.bam	other	1366473	1366473	0	+	5	0	174	141	2.5
CP008925.1	h6.sal.bam	other	1366474	1366474	0	+	1	2	175	142	0.5
CP008925.1	h6.sal.bam	other	1366475	1366475	0	+	1	1	175	143	0.5
CP008925.1	h6.sal.bam	other	1366476	1366476	0	+	4	1	150	144	2.0
CP008925.1	h6.sal.bam	other	1366477	1366477	0	+	2	1	150	146	1.0
CP008925.1	h6.sal.bam	other	1366478	1366478	0	+	2	0	152	147	1.0
CP008925.1	h6.sal.bam	other	1366479	1366479	0	+	0	0	152	147	0.0
CP008925.1	h6.sal.bam	other	1366480	1366480	0	+	3	1	149	150	1.5
CP008925.1	h6.sal.bam	other	1366481	1366481	0	+	2	5	151	152	1.0
CP008925.1	h6.sal.bam	other	1366482	1366482	0	+	0	1	151	147	0.0
CP008925.1	h6.sal.bam	other	1366483	1366483	0	+	2	4	152	150	1.0
CP008925.1	h6.sal.bam	other	1366484	1366484	0	+	2	1	150	147	1.0
CP008925.1	h6.sal.bam	other	1366485	1366485	0	+	1	0	150	146	0.5
CP008925.1	h6.sal.bam	other	1366486	1366486	0	+	2	1	151	150	1.0
CP008925.1	h6.sal.bam	other	1366487	1366487	0	+	2	2	148	152	1.0
CP008925.1	h6.sal.bam	other	1366488	1366488	0	+	0	1	148	152	0.0
CP008925.1	h6.sal.bam	other	1366489	1366489	0	+	2	2	150	154	1.0
CP008925.1	h6.sal.bam	other	1366490	1366490	0	+	8	3	157	155	4.0
CP008925.1	h6.sal.bam	other	1366491	1366491	0	+	4	4	161	153	2.0
CP008925.1	h6.sal.bam	other	1366492	1366492	0	+	1	4	158	149	0.5
CP008925.1	h6.sal.bam	other	1366493	1366493	0	+	2	1	134	151	1.0
CP008925.1	h6.sal.bam	other	1366494	1366494	0	+	1	5	135	158	0.5
CP008925.1	h6.sal.bam	other	1366495	1366495	0	+	0	3	133	155	0.0
CP008925.1	h6.sal.bam	other	1366496	1366496	0	+	5	0	135	153	2.5
CP008925.1	h6.sal.bam	other	1366497	1366497	0	+	3	1	137	153	1.5
CP008925.1	h6.sal.bam	other	1366498	1366498	0	+	4	1	141	153	2.0
CP008925.1	h6.sal.bam	other	1366499	1366499	0	+	3	1	144	158	1.5
CP008925.1	h6.sal.bam	other	1366500	1366500	0	+	3	4	143	157	1.5
CP008925.1	h6.sal.bam	other	1366501	1366501	0	+	3	4	142	157	1.5
CP008925.1	h6.sal.bam	other	1366502	1366502	0	+	2	1	136	153	1.0
CP008925.1	h6.sal.bam	other	1366503	1366503	0	+	2	2	138	156	1.0
CP008925.1	h6.sal.bam	other	1366504	1366504	0	+	1	1	138	156	0.5
CP008925.1	h6.sal.bam	other	1366505	1366505	0	+	2	4	140	157	1.0
CP008925.1	h6.sal.bam	other	1366506	1366506	0	+	0	3	137	153	0.0
CP008925.1	h6.sal.bam	other	1366507	1366507	0	+	1	1	137	152	0.5
CP008925.1	h6.sal.bam	other	1366508	1366508	0	+	1	4	138	155	0.5
CP008925.1	h6.sal.bam	other	1366509	1366509	0	+	0	1	138	152	0.0
CP008925.1	h6.sal.bam	other	1366510	1366510	0	+	4	3	141	155	2.0
CP008925.1	h6.sal.bam	other	1366511	1366511	0	+	0	2	141	153	0.0
CP008925.1	h6.sal.bam	other	1366512	1366512	0	+	5	1	145	154	2.5
CP008925.1	h6.sal.bam	other	1366513	1366513	0	+	1	6	146	153	0.5
CP008925.1	h6.sal.bam	GTTC	1366514	1366514	1366522	+	3	4	148	148	1.5
CP008925.1	h6.sal.bam	other	1366515	1366515	0	+	0	4	148	149	0.0
CP008925.1	h6.sal.bam	GTTC	1366516	1366516	1366522	+	2	2	150	146	1.0
CP008925.1	h6.sal.bam	other	1366517	1366517	0	+	1	1	150	146	0.5
CP008925.1	h6.sal.bam	other	1366518	1366518	0	+	1	3	150	152	0.5
CP008925.1	h6.sal.bam	other	1366519	1366519	0	+	3	1	153	151	1.5
CP008925.1	h6.sal.bam	other	1366520	1366520	0	+	2	0	154	152	1.0
CP008925.1	h6.sal.bam	other	1366521	1366521	0	+	2	2	147	153	1.0
CP008925.1	h6.sal.bam	other	1366522	1366522	0	+	2	3	149	151	1.0
CP008925.1	h6.sal.bam	other	1366523	1366523	0	+	0	1	148	148	0.0
CP008925.1	h6.sal.bam	other	1366524	1366524	0	+	1	0	146	147	0.5
CP008925.1	h6.sal.bam	other	1366525	1366525	0	+	1	3	145	150	0.5
CP008925.1	h6.sal.bam	other	1366526	1366526	0	+	2	3	145	148	1.0
CP008925.1	h6.sal.bam	other	1366527	1366527	0	+	1	0	144	146	0.5
CP008925.1	h6.sal.bam	other	1366528	1366528	0	+	1	1	141	149	0.5
CP008925.1	h6.sal.bam	other	1366529	1366529	0	+	4	0	141	151	2.0
CP008925.1	h6.sal.bam	other	1366530	1366530	0	+	0	3	141	151	0.0
CP008925.1	h6.sal.bam	GTTC	1366531	1366531	1366522	+	0	4	137	155	0.0
CP008925.1	h6.sal.bam	other	1366532	1366532	0	+	0	3	136	152	0.0
CP008925.1	h6.sal.bam	GTTC	1366533	1366533	1366522	+	3	2	139	150	1.5
CP008925.1	h6.sal.bam	other	1366534	1366534	0	+	2	2	137	151	1.0
CP008925.1	h6.sal.bam	other	1366535	1366535	0	+	2	0	138	149	1.0
CP008925.1	h6.sal.bam	other	1366536	1366536	0	+	0	2	137	149	0.0
CP008925.1	h6.sal.bam	other	1366537	1366537	0	+	2	1	139	148	1.0
CP008925.1	h6.sal.bam	other	1366538	1366538	0	+	1	2	140	150	0.5
CP008925.1	h6.sal.bam	other	1366539	1366539	0	+	1	2	141	149	0.5
CP008925.1	h6.sal.bam	other	1366540	1366540	0	+	7	0	146	150	3.5
CP008925.1	h6.sal.bam	other	1366541	1366541	0	+	0	2	142	152	0.0
CP008925.1	h6.sal.bam	other	1366542	1366542	0	+	3	1	144	152	1.5
CP008925.1	h6.sal.bam	other	1366543	1366543	0	+	2	2	146	155	1.0
CP008925.1	h6.sal.bam	other	1366544	1366544	0	+	1	0	145	157	0.5
CP008925.1	h6.sal.bam	other	1366545	1366545	0	+	2	0	143	157	1.0
CP008925.1	h6.sal.bam	other	1366546	1366546	0	+	1	2	141	157	0.5
CP008925.1	h6.sal.bam	other	1366547	1366547	0	+	2	2	140	163	1.0
CP008925.1	h6.sal.bam	other	1366548	1366548	0	+	5	1	139	162	2.5
CP008925.1	h6.sal.bam	other	1366549	1366549	0	+	0	3	139	161	0.0
CP008925.1	h6.sal.bam	other	1366550	1366550	0	+	5	2	143	159	5.0
CP008925.1	h6.sal.bam	other	1366551	1366551	0	+	1	3	140	157	1.0
CP008925.1	h6.sal.bam	other	1366552	1366552	0	+	0	2	138	154	0.0
CP008925.1	h6.sal.bam	other	1366553	1366553	0	+	3	1	140	158	3.0
CP008925.1	h6.sal.bam	other	1366554	1366554	0	+	1	2	141	158	1.0
CP008925.1	h6.sal.bam	GAAC	1366555	1366555	1366563	+	1	4	137	160	1.0
CP008925.1	h6.sal.bam	other	1366556	1366556	0	+	2	2	139	156	2.0
CP008925.1	h6.sal.bam	GAAC	1366557	1366557	1366563	+	1	1	140	157	0.6666666666666666
CP008925.1	h6.sal.bam	other	1366558	1366558	0	+	1	1	139	156	0.6666666666666666
CP008925.1	h6.sal.bam	other	1366559	1366559	0	+	1	4	138	157	0.5
CP008925.1	h6.sal.bam	other	1366560	1366560	0	+	5	2	140	153	2.5
CP008925.1	h6.sal.bam	other	1366561	1366561	0	+	1	1	141	151	0.5
CP008925.1	h6.sal.bam	other	1366562	1366562	0	+	2	2	141	153	1.0
CP008925.1	h6.sal.bam	other	1366563	1366563	0	+	2	3	143	153	1.0
CP008925.1	h6.sal.bam	other	1366564	1366564	0	+	3	3	135	152	2.0
CP008925.1	h6.sal.bam	other	1366565	1366565	0	+	1	1	134	151	0.5
CP008925.1	h6.sal.bam	other	1366566	1366566	0	+	2	4	136	152	1.3333333333333333
CP008925.1	h6.sal.bam	other	1366567	1366567	0	+	3	2	136	150	1.5
CP008925.1	h6.sal.bam	other	1366568	1366568	0	+	1	8	137	148	0.5
CP008925.1	h6.sal.bam	other	1366569	1366569	0	+	1	2	137	140	0.5
CP008925.1	h6.sal.bam	other	1366570	1366570	0	+	1	1	138	150	0.5
CP008925.1	h6.sal.bam	other	1366571	1366571	0	+	1	2	134	149	0.5
CP008925.1	h6.sal.bam	GAAC	1366572	1366572	1366563	+	3	0	134	147	1.5
CP008925.1	h6.sal.bam	other	1366573	1366573	0	+	2	6	132	156	1.0
CP008925.1	h6.sal.bam	GAAC	1366574	1366574	1366563	+	1	1	130	154	0.5
CP008925.1	h6.sal.bam	other	1366575	1366575	0	+	1	3	128	156	0.5
CP008925.1	h6.sal.bam	other	1366576	1366576	0	+	7	0	125	159	3.5
CP008925.1	h6.sal.bam	other	1366577	1366577	0	+	0	5	125	161	0.0
CP008925.1	h6.sal.bam	other	1366578	1366578	0	+	2	1	127	159	1.0
CP008925.1	h6.sal.bam	other	1366579	1366579	0	+	2	2	129	158	1.0
CP008925.1	h6.sal.bam	other	1366580	1366580	0	+	2	2	131	163	1.0
CP008925.1	h6.sal.bam	other	1366581	1366581	0	+	4	3	135	161	2.0
CP008925.1	h6.sal.bam	other	1366582	1366582	0	+	0	1	134	158	0.0
CP008925.1	h6.sal.bam	other	1366583	1366583	0	+	3	1	136	159	1.5
CP008925.1	h6.sal.bam	other	1366584	1366584	0	+	1	3	135	158	0.5
CP008925.1	h6.sal.bam	other	1366585	1366585	0	+	1	2	132	156	0.5
CP008925.1	h6.sal.bam	other	1366586	1366586	0	+	1	3	133	154	0.5
CP008925.1	h6.sal.bam	other	1366587	1366587	0	+	3	1	131	152	1.5
CP008925.1	h6.sal.bam	other	1366588	1366588	0	+	1	0	132	153	0.5
CP008925.1	h6.sal.bam	other	1366589	1366589	0	+	2	5	131	154	1.0
CP008925.1	h6.sal.bam	other	1366590	1366590	0	+	4	2	133	151	2.0
CP008925.1	h6.sal.bam	other	1366591	1366591	0	+	3	3	135	149	1.5
CP008925.1	h6.sal.bam	other	1366592	1366592	0	+	2	6	137	146	1.0
CP008925.1	h6.sal.bam	other	1366593	1366593	0	+	3	2	140	140	1.5
CP008925.1	h6.sal.bam	other	1366594	1366594	0	+	5	1	142	149	2.5
CP008925.1	h6.sal.bam	other	1366595	1366595	0	+	0	1	140	151	0.0
CP008925.1	h6.sal.bam	other	1366596	1366596	0	+	3	0	139	151	1.5
CP008925.1	h6.sal.bam	other	1366597	1366597	0	+	1	0	140	151	0.5
CP008925.1	h6.sal.bam	other	1366598	1366598	0	+	1	2	141	154	0.5
CP008925.1	h6.sal.bam	other	1366599	1366599	0	+	0	0	140	152	0.0
CP008925.1	h6.sal.bam	other	1366600	1366600	0	+	1	1	139	156	0.5
CP008925.1	h6.sal.bam	other	1366601	1366601	0	+	2	2	139	159	1.0
CP008925.1	h6.sal.bam	other	1366602	1366602	0	+	2	3	140	158	1.0
CP008925.1	h6.sal.bam	other	1366603	1366603	0	+	6	3	140	156	3.0
CP008925.1	h6.sal.bam	other	1366604	1366604	0	+	1	2	142	153	0.5
CP008925.1	h6.sal.bam	other	1366605	1366605	0	+	1	5	143	153	0.5
CP008925.1	h6.sal.bam	other	1366606	1366606	0	+	3	1	146	150	1.5
CP008925.1	h6.sal.bam	other	1366607	1366607	0	+	2	1	145	149	1.0
CP008925.1	h6.sal.bam	other	1366608	1366608	0	+	0	3	145	148	0.0
CP008925.1	h6.sal.bam	other	1366609	1366609	0	+	3	0	146	148	1.5
CP008925.1	h6.sal.bam	other	1366610	1366610	0	+	3	1	147	154	1.5
CP008925.1	h6.sal.bam	other	1366611	1366611	0	+	1	0	148	153	0.5
CP008925.1	h6.sal.bam	other	1366612	1366612	0	+	2	3	148	153	1.0
CP008925.1	h6.sal.bam	other	1366613	1366613	0	+	1	1	148	151	0.5
CP008925.1	h6.sal.bam	other	1366614	1366614	0	+	1	2	148	150	0.5
CP008925.1	h6.sal.bam	other	1366615	1366615	0	+	2	2	144	150	1.0
CP008925.1	h6.sal.bam	other	1366616	1366616	0	+	1	2	141	148	0.5
CP008925.1	h6.sal.bam	other	1366617	1366617	0	+	2	6	143	146	1.0
CP008925.1	h6.sal.bam	other	1366618	1366618	0	+	5	3	146	144	2.5
CP008925.1	h6.sal.bam	other	1366619	1366619	0	+	3	2	148	141	1.5
CP008925.1	h6.sal.bam	other	1366620	1366620	0	+	1	4	146	140	0.5
CP008925.1	h6.sal.bam	other	1366621	1366621	0	+	2	2	147	140	1.0
CP008925.1	h6.sal.bam	other	1366622	1366622	0	+	2	1	147	140	1.0
CP008925.1	h6.sal.bam	other	1366623	1366623	0	+	2	1	144	140	1.0
CP008925.1	h6.sal.bam	other	1366624	1366624	0	+	3	0	141	139	1.5
CP008925.1	h6.sal.bam	other	1366625	1366625	0	+	0	0	141	145	0.0
CP008925.1	h6.sal.bam	other	1366626	1366626	0	+	3	3	144	145	1.5
CP008925.1	h6.sal.bam	other	1366627	1366627	0	+	0	3	143	148	0.0
CP008925.1	h6.sal.bam	other	1366628	1366628	0	+	2	1	142	146	1.0
CP008925.1	h6.sal.bam	other	1366629	1366629	0	+	3	4	145	147	1.5
CP008925.1	h6.sal.bam	other	1366630	1366630	0	+	2	0	146	143	1.0
CP008925.1	h6.sal.bam	other	1366631	1366631	0	+	3	2	147	145	1.5
CP008925.1	h6.sal.bam	other	1366632	1366632	0	+	1	0	147	150	0.5
CP008925.1	h6.sal.bam	other	1366633	1366633	0	+	0	2	146	154	0.0
CP008925.1	h6.sal.bam	other	1366634	1366634	0	+	1	0	141	158	0.5
CP008925.1	h6.sal.bam	other	1366635	1366635	0	+	1	2	142	158	0.5
CP008925.1	h6.sal.bam	other	1366636	1366636	0	+	4	1	145	157	2.0
CP008925.1	h6.sal.bam	other	1366637	1366637	0	+	4	2	147	159	2.0
CP008925.1	h6.sal.bam	other	1366638	1366638	0	+	0	2	145	157	0.0
CP008925.1	h6.sal.bam	other	1366639	1366639	0	+	0	2	143	155	0.0
CP008925.1	h6.sal.bam	other	1366640	1366640	0	+	4	2	146	155	2.0
CP008925.1	h6.sal.bam	other	1366641	1366641	0	+	2	2	144	155	1.0
CP008925.1	h6.sal.bam	other	1366642	1366642	0	+	2	4	143	154	1.0
CP008925.1	h6.sal.bam	other	1366643	1366643	0	+	2	6	145	155	1.0
CP008925.1	h6.sal.bam	other	1366644	1366644	0	+	0	2	145	149	0.0
CP008925.1	h6.sal.bam	other	1366645	1366645	0	+	1	7	146	148	0.5
CP008925.1	h6.sal.bam	other	1366646	1366646	0	+	5	1	149	143	2.5
CP008925.1	h6.sal.bam	other	1366647	1366647	0	+	1	1	147	146	0.5
CP008925.1	h6.sal.bam	other	1366648	1366648	0	+	0	4	145	147	0.0
CP008925.1	h6.sal.bam	other	1366649	1366649	0	+	3	3	147	147	1.5
CP008925.1	h6.sal.bam	other	1366650	1366650	0	+	0	8	146	147	0.0
CP008925.1	h6.sal.bam	other	1366651	1366651	0	+	0	0	140	139	0.0
CP008925.1	h6.sal.bam	other	1366652	1366652	0	+	2	4	142	141	1.0
CP008925.1	h6.sal.bam	other	1366653	1366653	0	+	3	4	143	137	1.5
CP008925.1	h6.sal.bam	other	1366654	1366654	0	+	6	2	147	134	3.0
CP008925.1	h6.sal.bam	other	1366655	1366655	0	+	0	0	145	132	0.0
CP008925.1	h6.sal.bam	other	1366656	1366656	0	+	1	0	142	134	0.5
CP008925.1	h6.sal.bam	other	1366657	1366657	0	+	4	2	143	140	2.0
CP008925.1	h6.sal.bam	other	1366658	1366658	0	+	1	0	142	140	0.5
CP008925.1	h6.sal.bam	other	1366659	1366659	0	+	1	1	142	140	0.5
CP008925.1	h6.sal.bam	other	1366660	1366660	0	+	0	0	142	139	0.0
CP008925.1	h6.sal.bam	other	1366661	1366661	0	+	2	1	143	139	1.0
CP008925.1	h6.sal.bam	other	1366662	1366662	0	+	1	2	140	138	0.5
CP008925.1	h6.sal.bam	other	1366663	1366663	0	+	2	2	142	143	1.0
CP008925.1	h6.sal.bam	other	1366664	1366664	0	+	4	2	144	143	2.0
CP008925.1	h6.sal.bam	other	1366665	1366665	0	+	1	0	138	144	0.5
CP008925.1	h6.sal.bam	other	1366666	1366666	0	+	2	5	140	146	1.0
CP008925.1	h6.sal.bam	other	1366667	1366667	0	+	5	4	143	144	2.5
CP008925.1	h6.sal.bam	other	1366668	1366668	0	+	5	3	141	144	2.5
CP008925.1	h6.sal.bam	other	1366669	1366669	0	+	6	4	147	144	3.0
CP008925.1	h6.sal.bam	other	1366670	1366670	0	+	5	2	152	145	2.5
CP008925.1	h6.sal.bam	other	1366671	1366671	0	+	2	1	151	144	1.0
CP008925.1	h6.sal.bam	other	1366672	1366672	0	+	0	2	150	143	0.0
CP008925.1	h6.sal.bam	other	1366673	1366673	0	+	0	2	149	146	0.0
CP008925.1	h6.sal.bam	other	1366674	1366674	0	+	2	2	151	146	1.0
CP008925.1	h6.sal.bam	other	1366675	1366675	0	+	1	3	151	147	0.5
CP008925.1	h6.sal.bam	other	1366676	1366676	0	+	2	1	150	144	1.0
CP008925.1	h6.sal.bam	other	1366677	1366677	0	+	3	1	152	144	1.5
CP008925.1	h6.sal.bam	other	1366678	1366678	0	+	2	2	143	144	1.0
CP008925.1	h6.sal.bam	other	1366679	1366679	0	+	1	2	144	144	0.5
CP008925.1	h6.sal.bam	other	1366680	1366680	0	+	1	0	145	145	0.5
CP008925.1	h6.sal.bam	other	1366681	1366681	0	+	0	0	143	148	0.0
CP008925.1	h6.sal.bam	other	1366682	1366682	0	+	1	1	144	148	0.5
CP008925.1	h6.sal.bam	other	1366683	1366683	0	+	1	1	145	151	0.5
CP008925.1	h6.sal.bam	other	1366684	1366684	0	+	3	6	145	156	1.5
CP008925.1	h6.sal.bam	other	1366685	1366685	0	+	2	0	144	153	1.0
CP008925.1	h6.sal.bam	other	1366686	1366686	0	+	2	0	145	153	1.0
CP008925.1	h6.sal.bam	other	1366687	1366687	0	+	1	1	142	153	0.5
CP008925.1	h6.sal.bam	other	1366688	1366688	0	+	3	2	146	153	1.5
CP008925.1	h6.sal.bam	other	1366689	1366689	0	+	1	0	146	157	0.5
CP008925.1	h6.sal.bam	other	1366690	1366690	0	+	3	1	147	161	1.5
CP008925.1	h6.sal.bam	other	1366691	1366691	0	+	0	0	146	160	0.0
CP008925.1	h6.sal.bam	other	1366692	1366692	0	+	2	3	138	160	1.0
CP008925.1	h6.sal.bam	other	1366693	1366693	0	+	4	0	142	159	2.0
CP008925.1	h6.sal.bam	other	1366694	1366694	0	+	1	4	143	161	0.5
CP008925.1	h6.sal.bam	other	1366695	1366695	0	+	1	1	142	157	0.5
CP008925.1	h6.sal.bam	other	1366696	1366696	0	+	1	1	141	156	0.5
CP008925.1	h6.sal.bam	other	1366697	1366697	0	+	3	1	141	161	1.5
CP008925.1	h6.sal.bam	other	1366698	1366698	0	+	0	3	140	162	0.0
CP008925.1	h6.sal.bam	other	1366699	1366699	0	+	0	3	137	162	0.0
CP008925.1	h6.sal.bam	other	1366700	1366700	0	+	2	4	139	160	1.0
CP008925.1	h6.sal.bam	other	1366701	1366701	0	+	1	1	137	156	0.5
CP008925.1	h6.sal.bam	other	1366702	1366702	0	+	4	3	141	155	2.0
CP008925.1	h6.sal.bam	other	1366703	1366703	0	+	6	0	146	152	3.0
CP008925.1	h6.sal.bam	other	1366704	1366704	0	+	0	2	143	160	0.0
CP008925.1	h6.sal.bam	other	1366705	1366705	0	+	0	7	141	160	0.0
CP008925.1	h6.sal.bam	other	1366706	1366706	0	+	2	5	140	154	1.0
CP008925.1	h6.sal.bam	other	1366707	1366707	0	+	4	5	143	149	2.0
CP008925.1	h6.sal.bam	other	1366708	1366708	0	+	2	1	145	149	1.0
CP008925.1	h6.sal.bam	other	1366709	1366709	0	+	0	0	142	150	0.0
CP008925.1	h6.sal.bam	other	1366710	1366710	0	+	2	2	144	156	1.0
CP008925.1	h6.sal.bam	other	1366711	1366711	0	+	4	2	145	154	2.0
CP008925.1	h6.sal.bam	other	1366712	1366712	0	+	4	0	145	152	2.0
CP008925.1	h6.sal.bam	other	1366713	1366713	0	+	2	1	147	153	1.0
CP008925.1	h6.sal.bam	other	1366714	1366714	0	+	1	2	148	153	0.5
CP008925.1	h6.sal.bam	other	1366715	1366715	0	+	1	1	144	154	0.5
CP008925.1	h6.sal.bam	other	1366716	1366716	0	+	2	3	142	155	1.0
CP008925.1	h6.sal.bam	other	1366717	1366717	0	+	2	3	143	154	1.0
CP008925.1	h6.sal.bam	other	1366718	1366718	0	+	3	0	146	155	1.5
CP008925.1	h6.sal.bam	other	1366719	1366719	0	+	2	1	148	155	1.0
CP008925.1	h6.sal.bam	other	1366720	1366720	0	+	3	2	144	160	1.5
CP008925.1	h6.sal.bam	other	1366721	1366721	0	+	2	4	146	162	1.0
CP008925.1	h6.sal.bam	other	1366722	1366722	0	+	1	2	147	163	0.5
CP008925.1	h6.sal.bam	other	1366723	1366723	0	+	1	4	148	162	0.5
CP008925.1	h6.sal.bam	other	1366724	1366724	0	+	4	3	149	158	2.0
CP008925.1	h6.sal.bam	other	1366725	1366725	0	+	0	0	149	155	0.0
CP008925.1	h6.sal.bam	other	1366726	1366726	0	+	1	3	150	156	0.5
CP008925.1	h6.sal.bam	other	1366727	1366727	0	+	4	0	152	157	2.0
CP008925.1	h6.sal.bam	other	1366728	1366728	0	+	2	0	151	157	1.0
CP008925.1	h6.sal.bam	other	1366729	1366729	0	+	2	0	147	157	1.0
CP008925.1	h6.sal.bam	other	1366730	1366730	0	+	1	2	146	159	0.5
CP008925.1	h6.sal.bam	other	1366731	1366731	0	+	2	6	148	157	1.0
CP008925.1	h6.sal.bam	other	1366732	1366732	0	+	1	2	146	155	0.5
CP008925.1	h6.sal.bam	other	1366733	1366733	0	+	1	3	145	155	0.5
CP008925.1	h6.sal.bam	other	1366734	1366734	0	+	1	0	145	155	0.5
CP008925.1	h6.sal.bam	other	1366735	1366735	0	+	3	2	148	158	1.5
CP008925.1	h6.sal.bam	other	1366736	1366736	0	+	4	1	150	159	2.0
CP008925.1	h6.sal.bam	other	1366737	1366737	0	+	1	1	150	160	0.5
CP008925.1	h6.sal.bam	other	1366738	1366738	0	+	3	2	151	161	1.5
CP008925.1	h6.sal.bam	other	1366739	1366739	0	+	5	3	151	164	2.5
CP008925.1	h6.sal.bam	other	1366740	1366740	0	+	1	2	152	161	0.5
CP008925.1	h6.sal.bam	other	1366741	1366741	0	+	4	5	138	160	2.0
CP008925.1	h6.sal.bam	other	1366742	1366742	0	+	3	4	141	155	1.5
CP008925.1	h6.sal.bam	other	1366743	1366743	0	+	0	3	141	154	0.0
CP008925.1	h6.sal.bam	other	1366744	1366744	0	+	3	5	144	152	1.5
CP008925.1	h6.sal.bam	other	1366745	1366745	0	+	4	0	143	148	2.0
CP008925.1	h6.sal.bam	other	1366746	1366746	0	+	1	1	142	148	0.5
CP008925.1	h6.sal.bam	other	1366747	1366747	0	+	4	4	146	151	2.0
CP008925.1	h6.sal.bam	other	1366748	1366748	0	+	0	1	146	147	0.0
CP008925.1	h6.sal.bam	other	1366749	1366749	0	+	2	3	136	147	1.0
CP008925.1	h6.sal.bam	other	1366750	1366750	0	+	1	0	137	145	0.5
CP008925.1	h6.sal.bam	other	1366751	1366751	0	+	1	1	138	146	0.5
CP008925.1	h6.sal.bam	other	1366752	1366752	0	+	1	1	139	145	0.5
CP008925.1	h6.sal.bam	other	1366753	1366753	0	+	1	3	140	151	0.5
CP008925.1	h6.sal.bam	other	1366754	1366754	0	+	6	1	146	151	3.0
CP008925.1	h6.sal.bam	other	1366755	1366755	0	+	2	3	148	154	1.0
CP008925.1	h6.sal.bam	other	1366756	1366756	0	+	1	5	148	151	0.5
CP008925.1	h6.sal.bam	other	1366757	1366757	0	+	1	2	148	148	0.5
CP008925.1	h6.sal.bam	other	1366758	1366758	0	+	1	4	148	152	0.5
CP008925.1	h6.sal.bam	other	1366759	1366759	0	+	3	3	149	152	1.5
CP008925.1	h6.sal.bam	other	1366760	1366760	0	+	4	1	151	155	2.0
CP008925.1	h6.sal.bam	other	1366761	1366761	0	+	1	0	150	154	0.5
CP008925.1	h6.sal.bam	other	1366762	1366762	0	+	2	6	151	158	1.0
CP008925.1	h6.sal.bam	other	1366763	1366763	0	+	3	1	151	153	1.5
CP008925.1	h6.sal.bam	other	1366764	1366764	0	+	7	3	157	153	3.5
CP008925.1	h6.sal.bam	other	1366765	1366765	0	+	1	0	155	151	0.5
CP008925.1	h6.sal.bam	other	1366766	1366766	0	+	3	1	156	155	1.5
CP008925.1	h6.sal.bam	other	1366767	1366767	0	+	3	2	159	154	1.5
CP008925.1	h6.sal.bam	other	1366768	1366768	0	+	3	1	157	163	1.5
CP008925.1	h6.sal.bam	other	1366769	1366769	0	+	2	0	156	162	1.0
CP008925.1	h6.sal.bam	other	1366770	1366770	0	+	3	4	159	162	1.5
CP008925.1	h6.sal.bam	other	1366771	1366771	0	+	1	3	159	166	0.5
CP008925.1	h6.sal.bam	other	1366772	1366772	0	+	0	2	157	163	0.0
CP008925.1	h6.sal.bam	other	1366773	1366773	0	+	2	4	159	161	1.0
CP008925.1	h6.sal.bam	other	1366774	1366774	0	+	1	0	160	161	0.5
CP008925.1	h6.sal.bam	other	1366775	1366775	0	+	3	3	161	162	1.5
CP008925.1	h6.sal.bam	other	1366776	1366776	0	+	1	3	161	159	0.5
CP008925.1	h6.sal.bam	other	1366777	1366777	0	+	2	2	155	159	1.0
CP008925.1	h6.sal.bam	other	1366778	1366778	0	+	3	1	158	159	1.5
CP008925.1	h6.sal.bam	other	1366779	1366779	0	+	0	1	158	158	0.0
CP008925.1	h6.sal.bam	other	1366780	1366780	0	+	2	1	158	159	1.0
CP008925.1	h6.sal.bam	other	1366781	1366781	0	+	3	0	157	159	1.5
CP008925.1	h6.sal.bam	other	1366782	1366782	0	+	2	5	159	161	1.0
CP008925.1	h6.sal.bam	other	1366783	1366783	0	+	0	2	157	157	0.0
CP008925.1	h6.sal.bam	other	1366784	1366784	0	+	0	5	157	155	0.0
CP008925.1	h6.sal.bam	other	1366785	1366785	0	+	2	0	153	152	1.0
CP008925.1	h6.sal.bam	other	1366786	1366786	0	+	4	0	157	155	2.0
CP008925.1	h6.sal.bam	other	1366787	1366787	0	+	1	1	152	156	0.5
CP008925.1	h6.sal.bam	other	1366788	1366788	0	+	0	2	152	155	0.0
CP008925.1	h6.sal.bam	other	1366789	1366789	0	+	2	2	152	154	1.0
CP008925.1	h6.sal.bam	other	1366790	1366790	0	+	0	3	150	154	0.0
CP008925.1	h6.sal.bam	other	1366791	1366791	0	+	1	2	151	151	0.5
CP008925.1	h6.sal.bam	other	1366792	1366792	0	+	5	4	154	149	2.5
CP008925.1	h6.sal.bam	other	1366793	1366793	0	+	5	4	156	147	2.5
CP008925.1	h6.sal.bam	other	1366794	1366794	0	+	1	3	155	143	0.5
CP008925.1	h6.sal.bam	other	1366795	1366795	0	+	4	3	153	140	2.0
CP008925.1	h6.sal.bam	other	1366796	1366796	0	+	1	4	154	141	0.5
CP008925.1	h6.sal.bam	other	1366797	1366797	0	+	5	1	159	143	2.5
CP008925.1	h6.sal.bam	other	1366798	1366798	0	+	3	0	157	143	1.5
CP008925.1	h6.sal.bam	other	1366799	1366799	0	+	2	1	159	146	1.0
CP008925.1	h6.sal.bam	other	1366800	1366800	0	+	2	3	161	145	1.0
CP008925.1	h6.sal.bam	other	1366801	1366801	0	+	3	2	163	142	1.5
CP008925.1	h6.sal.bam	other	1366802	1366802	0	+	5	0	163	144	2.5
CP008925.1	h6.sal.bam	GTTC	1366803	1366803	1366811	+	2	0	161	144	1.0
CP008925.1	h6.sal.bam	other	1366804	1366804	0	+	1	6	162	144	0.5
CP008925.1	h6.sal.bam	GTTC	1366805	1366805	1366811	+	4	1	165	139	2.0
CP008925.1	h6.sal.bam	other	1366806	1366806	0	+	5	1	167	141	2.5
CP008925.1	h6.sal.bam	other	1366807	1366807	0	+	4	3	169	140	2.0
CP008925.1	h6.sal.bam	other	1366808	1366808	0	+	4	2	173	139	2.0
CP008925.1	h6.sal.bam	other	1366809	1366809	0	+	1	3	174	138	0.5
CP008925.1	h6.sal.bam	other	1366810	1366810	0	+	1	3	172	139	0.5
CP008925.1	h6.sal.bam	other	1366811	1366811	0	+	3	1	172	136	1.5
CP008925.1	h6.sal.bam	other	1366812	1366812	0	+	2	3	173	135	1.0
CP008925.1	h6.sal.bam	other	1366813	1366813	0	+	2	5	172	132	1.0
CP008925.1	h6.sal.bam	other	1366814	1366814	0	+	1	0	168	129	0.5
CP008925.1	h6.sal.bam	other	1366815	1366815	0	+	3	0	166	129	1.5
CP008925.1	h6.sal.bam	other	1366816	1366816	0	+	0	0	166	129	0.0
CP008925.1	h6.sal.bam	other	1366817	1366817	0	+	1	0	164	131	0.5
CP008925.1	h6.sal.bam	other	1366818	1366818	0	+	0	1	164	132	0.0
CP008925.1	h6.sal.bam	other	1366819	1366819	0	+	2	1	162	136	1.0
CP008925.1	h6.sal.bam	GTTC	1366820	1366820	1366811	+	2	0	161	138	1.0
CP008925.1	h6.sal.bam	GAAC	1366821	1366821	1366829	+	2	4	162	138	1.0
CP008925.1	h6.sal.bam	GTTC	1366822	1366822	1366811	+	3	0	161	134	1.5
CP008925.1	h6.sal.bam	GAAC	1366823	1366823	1366829	+	2	1	159	134	1.0
CP008925.1	h6.sal.bam	other	1366824	1366824	0	+	1	1	160	134	0.5
CP008925.1	h6.sal.bam	other	1366825	1366825	0	+	1	2	153	135	0.5
CP008925.1	h6.sal.bam	other	1366826	1366826	0	+	4	5	157	138	2.0
CP008925.1	h6.sal.bam	other	1366827	1366827	0	+	4	2	161	134	2.0
CP008925.1	h6.sal.bam	other	1366828	1366828	0	+	0	2	161	132	0.0
CP008925.1	h6.sal.bam	other	1366829	1366829	0	+	2	4	163	135	1.0
CP008925.1	h6.sal.bam	other	1366830	1366830	0	+	2	2	162	133	1.0
CP008925.1	h6.sal.bam	other	1366831	1366831	0	+	1	0	162	132	0.5
CP008925.1	h6.sal.bam	other	1366832	1366832	0	+	1	8	163	133	0.5
CP008925.1	h6.sal.bam	other	1366833	1366833	0	+	3	6	165	127	1.5
CP008925.1	h6.sal.bam	other	1366834	1366834	0	+	2	3	164	121	1.0
CP008925.1	h6.sal.bam	other	1366835	1366835	0	+	1	3	160	118	0.5
CP008925.1	h6.sal.bam	other	1366836	1366836	0	+	1	2	160	118	0.5
CP008925.1	h6.sal.bam	other	1366837	1366837	0	+	1	1	159	120	0.5
CP008925.1	h6.sal.bam	GAAC	1366838	1366838	1366829	+	4	2	160	120	2.0
CP008925.1	h6.sal.bam	other	1366839	1366839	0	+	2	3	143	120	1.0
CP008925.1	h6.sal.bam	GAAC	1366840	1366840	1366829	+	3	2	146	118	1.5
CP008925.1	h6.sal.bam	other	1366841	1366841	0	+	0	4	146	120	0.0
CP008925.1	h6.sal.bam	other	1366842	1366842	0	+	0	4	146	116	0.0
CP008925.1	h6.sal.bam	other	1366843	1366843	0	+	2	0	148	114	1.0
CP008925.1	h6.sal.bam	other	1366844	1366844	0	+	1	4	149	114	0.5
CP008925.1	h6.sal.bam	other	1366845	1366845	0	+	1	5	147	110	0.5
CP008925.1	h6.sal.bam	other	1366846	1366846	0	+	1	4	148	110	0.5
CP008925.1	h6.sal.bam	other	1366847	1366847	0	+	0	2	148	107	0.0
CP008925.1	h6.sal.bam	other	1366848	1366848	0	+	0	1	146	105	0.0
CP008925.1	h6.sal.bam	other	1366849	1366849	0	+	1	1	146	106	0.5
CP008925.1	h6.sal.bam	other	1366850	1366850	0	+	0	4	143	111	0.0
CP008925.1	h6.sal.bam	other	1366851	1366851	0	+	1	1	143	108	0.5
CP008925.1	h6.sal.bam	other	1366852	1366852	0	+	0	1	141	109	0.0
CP008925.1	h6.sal.bam	other	1366853	1366853	0	+	3	0	141	111	1.5
CP008925.1	h6.sal.bam	other	1366854	1366854	0	+	0	2	140	111	0.0
CP008925.1	h6.sal.bam	other	1366855	1366855	0	+	3	0	141	113	1.5
CP008925.1	h6.sal.bam	other	1366856	1366856	0	+	1	2	138	118	0.5
CP008925.1	h6.sal.bam	other	1366857	1366857	0	+	2	2	138	118	1.0
CP008925.1	h6.sal.bam	other	1366858	1366858	0	+	4	0	141	116	2.0
CP008925.1	h6.sal.bam	other	1366859	1366859	0	+	4	1	145	127	2.0
CP008925.1	h6.sal.bam	other	1366860	1366860	0	+	3	1	147	126	1.5
CP008925.1	h6.sal.bam	other	1366861	1366861	0	+	6	0	149	126	3.0
CP008925.1	h6.sal.bam	other	1366862	1366862	0	+	2	0	150	126	1.0
CP008925.1	h6.sal.bam	other	1366863	1366863	0	+	1	1	151	129	0.5
CP008925.1	h6.sal.bam	other	1366864	1366864	0	+	1	2	150	129	0.5
CP008925.1	h6.sal.bam	other	1366865	1366865	0	+	1	0	151	131	0.5
CP008925.1	h6.sal.bam	other	1366866	1366866	0	+	0	0	150	132	0.0
CP008925.1	h6.sal.bam	other	1366867	1366867	0	+	3	1	148	132	1.5
CP008925.1	h6.sal.bam	other	1366868	1366868	0	+	0	0	144	132	0.0
CP008925.1	h6.sal.bam	other	1366869	1366869	0	+	5	0	144	136	2.5
CP008925.1	h6.sal.bam	other	1366870	1366870	0	+	0	6	142	136	0.0
CP008925.1	h6.sal.bam	other	1366871	1366871	0	+	2	5	138	133	1.0
CP008925.1	h6.sal.bam	other	1366872	1366872	0	+	1	2	139	132	0.5
CP008925.1	h6.sal.bam	other	1366873	1366873	0	+	3	1	140	130	1.5
CP008925.1	h6.sal.bam	other	1366874	1366874	0	+	6	0	144	131	3.0
CP008925.1	h6.sal.bam	other	1366875	1366875	0	+	1	0	144	131	0.5
CP008925.1	h6.sal.bam	other	1366876	1366876	0	+	4	4	138	131	2.0
CP008925.1	h6.sal.bam	other	1366877	1366877	0	+	0	0	138	131	0.0
CP008925.1	h6.sal.bam	other	1366878	1366878	0	+	1	2	139	136	0.5
CP008925.1	h6.sal.bam	other	1366879	1366879	0	+	1	0	139	134	0.5
CP008925.1	h6.sal.bam	other	1366880	1366880	0	+	1	3	132	137	0.5
CP008925.1	h6.sal.bam	other	1366881	1366881	0	+	4	1	136	136	2.0
CP008925.1	h6.sal.bam	other	1366882	1366882	0	+	5	2	137	137	2.5
CP008925.1	h6.sal.bam	other	1366883	1366883	0	+	2	2	135	138	1.0
CP008925.1	h6.sal.bam	other	1366884	1366884	0	+	2	1	135	139	1.0
CP008925.1	h6.sal.bam	other	1366885	1366885	0	+	2	0	134	140	1.0
CP008925.1	h6.sal.bam	other	1366886	1366886	0	+	0	0	132	142	0.0
CP008925.1	h6.sal.bam	other	1366887	1366887	0	+	2	1	134	142	1.0
CP008925.1	h6.sal.bam	other	1366888	1366888	0	+	6	3	138	141	3.0
CP008925.1	h6.sal.bam	other	1366889	1366889	0	+	6	0	143	145	3.0
CP008925.1	h6.sal.bam	other	1366890	1366890	0	+	4	0	144	145	2.0
CP008925.1	h6.sal.bam	other	1366891	1366891	0	+	0	1	144	151	0.0
CP008925.1	h6.sal.bam	other	1366892	1366892	0	+	3	1	146	153	1.5
CP008925.1	h6.sal.bam	other	1366893	1366893	0	+	2	5	148	152	1.0
CP008925.1	h6.sal.bam	other	1366894	1366894	0	+	5	2	151	150	2.5
CP008925.1	h6.sal.bam	other	1366895	1366895	0	+	3	0	152	150	1.5
CP008925.1	h6.sal.bam	other	1366896	1366896	0	+	4	1	154	153	2.0
CP008925.1	h6.sal.bam	other	1366897	1366897	0	+	1	0	152	152	0.5
CP008925.1	h6.sal.bam	other	1366898	1366898	0	+	1	2	151	157	0.5
CP008925.1	h6.sal.bam	other	1366899	1366899	0	+	3	3	151	155	1.5
CP008925.1	h6.sal.bam	other	1366900	1366900	0	+	2	4	153	152	1.0
CP008925.1	h6.sal.bam	other	1366901	1366901	0	+	0	1	150	154	0.0
CP008925.1	h6.sal.bam	other	1366902	1366902	0	+	0	3	146	154	0.0
CP008925.1	h6.sal.bam	other	1366903	1366903	0	+	2	1	148	153	1.0
CP008925.1	h6.sal.bam	other	1366904	1366904	0	+	1	2	147	153	0.5
CP008925.1	h6.sal.bam	other	1366905	1366905	0	+	1	0	146	153	0.5
CP008925.1	h6.sal.bam	other	1366906	1366906	0	+	1	1	146	153	0.5
CP008925.1	h6.sal.bam	other	1366907	1366907	0	+	2	2	147	157	1.0
CP008925.1	h6.sal.bam	other	1366908	1366908	0	+	2	0	144	158	1.0
CP008925.1	h6.sal.bam	other	1366909	1366909	0	+	1	0	144	158	0.5
CP008925.1	h6.sal.bam	other	1366910	1366910	0	+	3	3	145	161	1.5
CP008925.1	h6.sal.bam	other	1366911	1366911	0	+	3	4	148	158	1.5
CP008925.1	h6.sal.bam	other	1366912	1366912	0	+	1	1	147	158	0.5
CP008925.1	h6.sal.bam	other	1366913	1366913	0	+	6	3	151	157	3.0
CP008925.1	h6.sal.bam	other	1366914	1366914	0	+	5	1	154	154	2.5
CP008925.1	h6.sal.bam	other	1366915	1366915	0	+	2	4	153	162	1.0
CP008925.1	h6.sal.bam	other	1366916	1366916	0	+	0	2	153	162	0.0
CP008925.1	h6.sal.bam	other	1366917	1366917	0	+	0	0	148	162	0.0
CP008925.1	h6.sal.bam	other	1366918	1366918	0	+	4	0	152	162	2.0
CP008925.1	h6.sal.bam	other	1366919	1366919	0	+	1	4	153	163	0.5
CP008925.1	h6.sal.bam	other	1366920	1366920	0	+	0	1	153	159	0.0
CP008925.1	h6.sal.bam	other	1366921	1366921	0	+	2	1	155	161	1.0
CP008925.1	h6.sal.bam	other	1366922	1366922	0	+	2	4	157	161	1.0
CP008925.1	h6.sal.bam	other	1366923	1366923	0	+	3	1	160	157	1.5
CP008925.1	h6.sal.bam	other	1366924	1366924	0	+	6	3	164	158	3.0
CP008925.1	h6.sal.bam	other	1366925	1366925	0	+	4	2	168	156	2.0
CP008925.1	h6.sal.bam	other	1366926	1366926	0	+	2	1	170	154	1.0
CP008925.1	h6.sal.bam	other	1366927	1366927	0	+	2	3	172	155	1.0
CP008925.1	h6.sal.bam	other	1366928	1366928	0	+	2	1	170	156	1.0
CP008925.1	h6.sal.bam	other	1366929	1366929	0	+	0	4	170	156	0.0
CP008925.1	h6.sal.bam	other	1366930	1366930	0	+	2	6	169	155	1.0
CP008925.1	h6.sal.bam	other	1366931	1366931	0	+	2	1	170	154	1.0
CP008925.1	h6.sal.bam	other	1366932	1366932	0	+	4	6	172	160	2.0
CP008925.1	h6.sal.bam	other	1366933	1366933	0	+	3	4	171	156	1.5
CP008925.1	h6.sal.bam	other	1366934	1366934	0	+	3	0	170	152	1.5
CP008925.1	h6.sal.bam	other	1366935	1366935	0	+	3	0	171	152	1.5
CP008925.1	h6.sal.bam	other	1366936	1366936	0	+	2	3	167	154	1.0
CP008925.1	h6.sal.bam	other	1366937	1366937	0	+	4	2	168	151	2.0
CP008925.1	h6.sal.bam	other	1366938	1366938	0	+	0	2	168	156	0.0
CP008925.1	h6.sal.bam	other	1366939	1366939	0	+	3	1	170	163	1.5
CP008925.1	h6.sal.bam	other	1366940	1366940	0	+	3	1	172	172	1.5
CP008925.1	h6.sal.bam	other	1366941	1366941	0	+	3	1	175	172	1.5
CP008925.1	h6.sal.bam	other	1366942	1366942	0	+	2	1	169	172	1.0
CP008925.1	h6.sal.bam	other	1366943	1366943	0	+	1	3	169	176	0.5
CP008925.1	h6.sal.bam	other	1366944	1366944	0	+	0	0	169	174	0.0
CP008925.1	h6.sal.bam	other	1366945	1366945	0	+	0	3	169	176	0.0
CP008925.1	h6.sal.bam	other	1366946	1366946	0	+	3	4	169	177	1.5
CP008925.1	h6.sal.bam	other	1366947	1366947	0	+	3	0	171	174	1.5
CP008925.1	h6.sal.bam	other	1366948	1366948	0	+	2	2	171	175	1.0
CP008925.1	h6.sal.bam	other	1366949	1366949	0	+	0	0	164	179	0.0
CP008925.1	h6.sal.bam	other	1366950	1366950	0	+	1	0	165	183	0.5
CP008925.1	h6.sal.bam	other	1366951	1366951	0	+	2	4	161	183	1.0
CP008925.1	h6.sal.bam	other	1366952	1366952	0	+	2	5	163	182	1.0
CP008925.1	h6.sal.bam	other	1366953	1366953	0	+	1	0	164	177	0.5
CP008925.1	h6.sal.bam	other	1366954	1366954	0	+	2	3	165	180	1.0
CP008925.1	h6.sal.bam	other	1366955	1366955	0	+	7	2	171	178	3.5
CP008925.1	h6.sal.bam	other	1366956	1366956	0	+	1	2	169	176	0.5
CP008925.1	h6.sal.bam	other	1366957	1366957	0	+	3	3	167	179	1.5
CP008925.1	h6.sal.bam	other	1366958	1366958	0	+	0	3	165	177	0.0
CP008925.1	h6.sal.bam	other	1366959	1366959	0	+	3	2	166	175	1.5
CP008925.1	h6.sal.bam	other	1366960	1366960	0	+	2	2	166	174	1.0
CP008925.1	h6.sal.bam	other	1366961	1366961	0	+	2	3	168	172	1.0
CP008925.1	h6.sal.bam	other	1366962	1366962	0	+	1	3	166	169	0.5
CP008925.1	h6.sal.bam	other	1366963	1366963	0	+	4	1	165	173	2.0
CP008925.1	h6.sal.bam	other	1366964	1366964	0	+	4	5	163	181	2.0
CP008925.1	h6.sal.bam	other	1366965	1366965	0	+	1	1	160	176	0.5
CP008925.1	h6.sal.bam	other	1366966	1366966	0	+	2	3	162	177	1.0
CP008925.1	h6.sal.bam	other	1366967	1366967	0	+	2	0	153	177	1.0
CP008925.1	h6.sal.bam	other	1366968	1366968	0	+	5	3	158	179	2.5
CP008925.1	h6.sal.bam	other	1366969	1366969	0	+	3	2	161	176	1.5
CP008925.1	h6.sal.bam	other	1366970	1366970	0	+	2	3	158	174	1.0
CP008925.1	h6.sal.bam	other	1366971	1366971	0	+	3	4	158	173	1.5
CP008925.1	h6.sal.bam	other	1366972	1366972	0	+	1	1	159	169	0.5
CP008925.1	h6.sal.bam	other	1366973	1366973	0	+	1	0	158	168	0.5
CP008925.1	h6.sal.bam	other	1366974	1366974	0	+	2	2	157	170	1.0
CP008925.1	h6.sal.bam	other	1366975	1366975	0	+	0	4	156	169	0.0
CP008925.1	h6.sal.bam	other	1366976	1366976	0	+	1	1	157	166	0.5
CP008925.1	h6.sal.bam	other	1366977	1366977	0	+	2	2	159	166	1.0
CP008925.1	h6.sal.bam	other	1366978	1366978	0	+	3	1	159	166	1.5
CP008925.1	h6.sal.bam	other	1366979	1366979	0	+	4	2	163	165	2.0
CP008925.1	h6.sal.bam	other	1366980	1366980	0	+	1	3	162	163	0.5
CP008925.1	h6.sal.bam	other	1366981	1366981	0	+	3	2	164	162	1.5
CP008925.1	h6.sal.bam	other	1366982	1366982	0	+	1	3	163	163	0.5
CP008925.1	h6.sal.bam	other	1366983	1366983	0	+	3	2	163	161	1.5
CP008925.1	h6.sal.bam	other	1366984	1366984	0	+	0	2	163	162	0.0
CP008925.1	h6.sal.bam	other	1366985	1366985	0	+	2	1	163	162	1.0
CP008925.1	h6.sal.bam	other	1366986	1366986	0	+	3	3	162	161	1.5
CP008925.1	h6.sal.bam	other	1366987	1366987	0	+	1	3	163	160	0.5
CP008925.1	h6.sal.bam	other	1366988	1366988	0	+	1	1	154	158	0.5
CP008925.1	h6.sal.bam	GAAC	1366989	1366989	1366997	+	3	6	154	157	1.5
CP008925.1	h6.sal.bam	other	1366990	1366990	0	+	1	3	153	151	0.5
CP008925.1	h6.sal.bam	GAAC	1366991	1366991	1366997	+	19	1	172	150	9.5
CP008925.1	h6.sal.bam	other	1366992	1366992	0	+	1	0	173	149	0.5
CP008925.1	h6.sal.bam	other	1366993	1366993	0	+	2	1	170	152	1.0
CP008925.1	h6.sal.bam	other	1366994	1366994	0	+	0	0	169	152	0.0
CP008925.1	h6.sal.bam	other	1366995	1366995	0	+	0	3	169	152	0.0
CP008925.1	h6.sal.bam	other	1366996	1366996	0	+	1	1	167	152	0.5
CP008925.1	h6.sal.bam	other	1366997	1366997	0	+	2	0	167	156	1.0
CP008925.1	h6.sal.bam	other	1366998	1366998	0	+	2	3	162	156	1.0
CP008925.1	h6.sal.bam	other	1366999	1366999	0	+	2	0	160	153	1.0
CP008925.1	h6.sal.bam	other	1367000	1367000	0	+	2	2	162	153	1.0
CP008925.1	h6.sal.bam	other	1367001	1367001	0	+	2	2	161	151	1.0
CP008925.1	h6.sal.bam	other	1367002	1367002	0	+	1	2	161	153	0.5
CP008925.1	h6.sal.bam	other	1367003	1367003	0	+	0	1	160	151	0.0
CP008925.1	h6.sal.bam	other	1367004	1367004	0	+	0	3	160	153	0.0
CP008925.1	h6.sal.bam	other	1367005	1367005	0	+	1	5	159	150	0.5
CP008925.1	h6.sal.bam	GAAC	1367006	1367006	1366997	+	1	8	154	147	0.5
CP008925.1	h6.sal.bam	other	1367007	1367007	0	+	5	2	158	140	2.5
CP008925.1	h6.sal.bam	GAAC	1367008	1367008	1366997	+	5	1	161	138	2.5
CP008925.1	h6.sal.bam	other	1367009	1367009	0	+	5	2	163	137	2.5
CP008925.1	h6.sal.bam	other	1367010	1367010	0	+	1	2	162	136	0.5
CP008925.1	h6.sal.bam	other	1367011	1367011	0	+	3	3	161	134	1.5
CP008925.1	h6.sal.bam	other	1367012	1367012	0	+	2	3	161	131	1.0
CP008925.1	h6.sal.bam	other	1367013	1367013	0	+	1	6	162	130	0.5
CP008925.1	h6.sal.bam	other	1367014	1367014	0	+	2	10	161	128	1.0
CP008925.1	h6.sal.bam	other	1367015	1367015	0	+	5	1	165	120	2.5
CP008925.1	h6.sal.bam	other	1367016	1367016	0	+	0	1	161	119	0.0
CP008925.1	h6.sal.bam	other	1367017	1367017	0	+	0	5	160	122	0.0
CP008925.1	h6.sal.bam	other	1367018	1367018	0	+	5	2	164	120	2.5
CP008925.1	h6.sal.bam	other	1367019	1367019	0	+	4	2	167	118	2.0
CP008925.1	h6.sal.bam	other	1367020	1367020	0	+	3	3	170	116	1.5
CP008925.1	h6.sal.bam	other	1367021	1367021	0	+	3	1	168	114	1.5
CP008925.1	h6.sal.bam	other	1367022	1367022	0	+	3	1	168	117	1.5
CP008925.1	h6.sal.bam	other	1367023	1367023	0	+	1	6	169	116	0.5
CP008925.1	h6.sal.bam	other	1367024	1367024	0	+	4	4	169	119	2.0
CP008925.1	h6.sal.bam	other	1367025	1367025	0	+	1	0	170	115	0.5
CP008925.1	h6.sal.bam	other	1367026	1367026	0	+	3	3	163	115	1.5
CP008925.1	h6.sal.bam	other	1367027	1367027	0	+	3	3	166	112	1.5
CP008925.1	h6.sal.bam	other	1367028	1367028	0	+	1	0	167	112	0.5
CP008925.1	h6.sal.bam	other	1367029	1367029	0	+	0	1	167	112	0.0
CP008925.1	h6.sal.bam	other	1367030	1367030	0	+	3	1	168	113	1.5
CP008925.1	h6.sal.bam	other	1367031	1367031	0	+	0	4	165	117	0.0
CP008925.1	h6.sal.bam	other	1367032	1367032	0	+	4	1	165	114	2.0
CP008925.1	h6.sal.bam	other	1367033	1367033	0	+	2	1	167	115	1.0
CP008925.1	h6.sal.bam	other	1367034	1367034	0	+	2	1	169	118	1.0
CP008925.1	h6.sal.bam	other	1367035	1367035	0	+	1	0	168	117	0.5
CP008925.1	h6.sal.bam	other	1367036	1367036	0	+	4	5	169	121	2.0
CP008925.1	h6.sal.bam	other	1367037	1367037	0	+	2	3	171	120	1.0
CP008925.1	h6.sal.bam	other	1367038	1367038	0	+	2	8	169	117	1.0
CP008925.1	h6.sal.bam	other	1367039	1367039	0	+	1	2	166	111	0.5
CP008925.1	h6.sal.bam	other	1367040	1367040	0	+	1	1	166	109	0.5
CP008925.1	h6.sal.bam	other	1367041	1367041	0	+	2	3	166	111	1.0
CP008925.1	h6.sal.bam	other	1367042	1367042	0	+	4	1	167	109	2.0
CP008925.1	h6.sal.bam	other	1367043	1367043	0	+	2	0	165	111	1.0
CP008925.1	h6.sal.bam	other	1367044	1367044	0	+	1	0	161	111	0.5
CP008925.1	h6.sal.bam	other	1367045	1367045	0	+	1	2	161	117	0.5
CP008925.1	h6.sal.bam	other	1367046	1367046	0	+	1	0	160	115	0.5
CP008925.1	h6.sal.bam	other	1367047	1367047	0	+	0	1	159	115	0.0
CP008925.1	h6.sal.bam	other	1367048	1367048	0	+	2	2	158	114	1.0
CP008925.1	h6.sal.bam	other	1367049	1367049	0	+	3	1	161	122	1.5
CP008925.1	h6.sal.bam	other	1367050	1367050	0	+	1	1	162	121	0.5
CP008925.1	h6.sal.bam	other	1367051	1367051	0	+	3	1	163	121	1.5
CP008925.1	h6.sal.bam	other	1367052	1367052	0	+	5	1	166	121	2.5
CP008925.1	h6.sal.bam	other	1367053	1367053	0	+	2	0	164	120	1.0
CP008925.1	h6.sal.bam	other	1367054	1367054	0	+	3	1	165	125	1.5
CP008925.1	h6.sal.bam	other	1367055	1367055	0	+	2	1	162	125	1.0
CP008925.1	h6.sal.bam	other	1367056	1367056	0	+	1	3	163	124	0.5
CP008925.1	h6.sal.bam	other	1367057	1367057	0	+	2	1	162	124	1.0
CP008925.1	h6.sal.bam	other	1367058	1367058	0	+	3	3	165	126	1.5
CP008925.1	h6.sal.bam	other	1367059	1367059	0	+	1	2	162	123	0.5
CP008925.1	h6.sal.bam	other	1367060	1367060	0	+	1	0	163	125	0.5
CP008925.1	h6.sal.bam	other	1367061	1367061	0	+	6	2	169	127	3.0
CP008925.1	h6.sal.bam	other	1367062	1367062	0	+	0	1	167	125	0.0
CP008925.1	h6.sal.bam	other	1367063	1367063	0	+	3	2	170	127	1.5
CP008925.1	h6.sal.bam	other	1367064	1367064	0	+	4	0	163	125	2.0
CP008925.1	h6.sal.bam	other	1367065	1367065	0	+	2	0	165	125	1.0
CP008925.1	h6.sal.bam	other	1367066	1367066	0	+	2	3	154	127	1.0
CP008925.1	h6.sal.bam	other	1367067	1367067	0	+	2	1	153	126	1.0
CP008925.1	h6.sal.bam	other	1367068	1367068	0	+	2	1	155	130	1.0
CP008925.1	h6.sal.bam	other	1367069	1367069	0	+	5	0	160	131	2.5
CP008925.1	h6.sal.bam	other	1367070	1367070	0	+	1	3	158	133	0.5
CP008925.1	h6.sal.bam	other	1367071	1367071	0	+	1	5	159	131	0.5
CP008925.1	h6.sal.bam	other	1367072	1367072	0	+	2	0	161	127	1.0
CP008925.1	h6.sal.bam	other	1367073	1367073	0	+	1	0	160	132	0.5
CP008925.1	h6.sal.bam	other	1367074	1367074	0	+	5	1	163	132	2.5
CP008925.1	h6.sal.bam	other	1367075	1367075	0	+	0	1	158	134	0.0
CP008925.1	h6.sal.bam	other	1367076	1367076	0	+	2	2	160	139	1.0
CP008925.1	h6.sal.bam	other	1367077	1367077	0	+	4	2	163	139	2.0
CP008925.1	h6.sal.bam	other	1367078	1367078	0	+	1	0	164	138	0.5
CP008925.1	h6.sal.bam	other	1367079	1367079	0	+	0	2	164	140	0.0
CP008925.1	h6.sal.bam	other	1367080	1367080	0	+	0	0	162	142	0.0
CP008925.1	h6.sal.bam	other	1367081	1367081	0	+	0	1	162	144	0.0
CP008925.1	h6.sal.bam	other	1367082	1367082	0	+	0	0	154	147	0.0
CP008925.1	h6.sal.bam	other	1367083	1367083	0	+	4	1	155	148	2.0
CP008925.1	h6.sal.bam	other	1367084	1367084	0	+	6	0	156	149	3.0
CP008925.1	h6.sal.bam	other	1367085	1367085	0	+	3	2	159	149	1.5
CP008925.1	h6.sal.bam	other	1367086	1367086	0	+	2	0	157	147	1.0
CP008925.1	h6.sal.bam	other	1367087	1367087	0	+	0	2	155	147	0.0
CP008925.1	h6.sal.bam	other	1367088	1367088	0	+	2	2	156	151	1.0
CP008925.1	h6.sal.bam	other	1367089	1367089	0	+	0	2	152	151	0.0
CP008925.1	h6.sal.bam	other	1367090	1367090	0	+	0	4	150	152	0.0
CP008925.1	h6.sal.bam	other	1367091	1367091	0	+	1	0	150	150	0.5
CP008925.1	h6.sal.bam	other	1367092	1367092	0	+	2	3	152	151	1.0
CP008925.1	h6.sal.bam	other	1367093	1367093	0	+	4	0	151	150	2.0
CP008925.1	h6.sal.bam	other	1367094	1367094	0	+	0	0	146	151	0.0
CP008925.1	h6.sal.bam	other	1367095	1367095	0	+	1	1	145	155	0.5
CP008925.1	h6.sal.bam	other	1367096	1367096	0	+	2	5	145	157	1.0
CP008925.1	h6.sal.bam	other	1367097	1367097	0	+	0	5	141	154	0.0
CP008925.1	h6.sal.bam	other	1367098	1367098	0	+	0	3	140	150	0.0
CP008925.1	h6.sal.bam	other	1367099	1367099	0	+	0	0	137	149	0.0
CP008925.1	h6.sal.bam	other	1367100	1367100	0	+	2	0	139	149	1.0
CP008925.1	h6.sal.bam	other	1367101	1367101	0	+	5	0	138	153	2.5
CP008925.1	h6.sal.bam	other	1367102	1367102	0	+	2	3	140	153	1.0
CP008925.1	h6.sal.bam	other	1367103	1367103	0	+	4	2	143	154	2.0
CP008925.1	h6.sal.bam	other	1367104	1367104	0	+	0	0	142	157	0.0
CP008925.1	h6.sal.bam	other	1367105	1367105	0	+	5	5	145	157	2.5
CP008925.1	h6.sal.bam	other	1367106	1367106	0	+	5	2	149	152	2.5
CP008925.1	h6.sal.bam	other	1367107	1367107	0	+	2	1	149	154	1.0
CP008925.1	h6.sal.bam	other	1367108	1367108	0	+	3	4	150	155	1.5
CP008925.1	h6.sal.bam	other	1367109	1367109	0	+	0	2	147	155	0.0
CP008925.1	h6.sal.bam	other	1367110	1367110	0	+	2	2	149	155	1.0
CP008925.1	h6.sal.bam	other	1367111	1367111	0	+	1	4	147	155	0.5
CP008925.1	h6.sal.bam	other	1367112	1367112	0	+	4	1	148	154	2.0
CP008925.1	h6.sal.bam	other	1367113	1367113	0	+	1	2	147	154	0.5
CP008925.1	h6.sal.bam	other	1367114	1367114	0	+	1	1	146	154	0.5
CP008925.1	h6.sal.bam	other	1367115	1367115	0	+	0	2	146	154	0.0
CP008925.1	h6.sal.bam	other	1367116	1367116	0	+	0	1	141	156	0.0
CP008925.1	h6.sal.bam	other	1367117	1367117	0	+	4	3	145	155	2.0
CP008925.1	h6.sal.bam	other	1367118	1367118	0	+	1	4	142	152	0.5
CP008925.1	h6.sal.bam	other	1367119	1367119	0	+	2	2	143	159	1.0
CP008925.1	h6.sal.bam	other	1367120	1367120	0	+	3	0	145	159	1.5
CP008925.1	h6.sal.bam	other	1367121	1367121	0	+	1	4	145	159	0.5
CP008925.1	h6.sal.bam	other	1367122	1367122	0	+	2	4	146	161	1.0
CP008925.1	h6.sal.bam	other	1367123	1367123	0	+	2	3	148	160	1.0
CP008925.1	h6.sal.bam	other	1367124	1367124	0	+	2	0	147	159	1.0
CP008925.1	h6.sal.bam	other	1367125	1367125	0	+	5	1	148	161	2.5
CP008925.1	h6.sal.bam	other	1367126	1367126	0	+	5	0	146	160	2.5
CP008925.1	h6.sal.bam	other	1367127	1367127	0	+	1	3	147	161	0.5
CP008925.1	h6.sal.bam	other	1367128	1367128	0	+	3	2	150	159	1.5
CP008925.1	h6.sal.bam	other	1367129	1367129	0	+	1	2	147	161	0.5
CP008925.1	h6.sal.bam	other	1367130	1367130	0	+	3	1	150	161	1.5
CP008925.1	h6.sal.bam	other	1367131	1367131	0	+	1	2	150	161	0.5
CP008925.1	h6.sal.bam	other	1367132	1367132	0	+	7	5	155	160	3.5
CP008925.1	h6.sal.bam	other	1367133	1367133	0	+	2	0	153	156	1.0
CP008925.1	h6.sal.bam	other	1367134	1367134	0	+	2	3	155	157	1.0
CP008925.1	h6.sal.bam	other	1367135	1367135	0	+	1	2	153	158	0.5
CP008925.1	h6.sal.bam	other	1367136	1367136	0	+	3	0	152	156	1.5
CP008925.1	h6.sal.bam	other	1367137	1367137	0	+	5	5	155	156	2.5
CP008925.1	h6.sal.bam	other	1367138	1367138	0	+	0	0	154	155	0.0
CP008925.1	h6.sal.bam	other	1367139	1367139	0	+	1	1	151	156	0.5
CP008925.1	h6.sal.bam	other	1367140	1367140	0	+	3	1	151	155	1.5
CP008925.1	h6.sal.bam	other	1367141	1367141	0	+	0	3	150	156	0.0
CP008925.1	h6.sal.bam	other	1367142	1367142	0	+	0	4	141	155	0.0
CP008925.1	h6.sal.bam	other	1367143	1367143	0	+	0	2	141	153	0.0
CP008925.1	h6.sal.bam	other	1367144	1367144	0	+	0	1	141	156	0.0
CP008925.1	h6.sal.bam	other	1367145	1367145	0	+	4	1	143	160	2.0
CP008925.1	h6.sal.bam	other	1367146	1367146	0	+	1	1	144	159	0.5
CP008925.1	h6.sal.bam	other	1367147	1367147	0	+	3	5	145	160	1.5
CP008925.1	h6.sal.bam	other	1367148	1367148	0	+	0	0	144	156	0.0
CP008925.1	h6.sal.bam	other	1367149	1367149	0	+	3	3	142	156	1.5
CP008925.1	h6.sal.bam	other	1367150	1367150	0	+	1	5	143	157	0.5
CP008925.1	h6.sal.bam	other	1367151	1367151	0	+	0	2	140	152	0.0
CP008925.1	h6.sal.bam	other	1367152	1367152	0	+	4	2	141	151	2.0
CP008925.1	h6.sal.bam	other	1367153	1367153	0	+	2	3	142	151	1.0
CP008925.1	h6.sal.bam	other	1367154	1367154	0	+	1	3	143	150	0.5
CP008925.1	h6.sal.bam	other	1367155	1367155	0	+	1	3	144	147	0.5
CP008925.1	h6.sal.bam	other	1367156	1367156	0	+	4	4	148	148	2.0
CP008925.1	h6.sal.bam	other	1367157	1367157	0	+	2	0	150	144	1.0
CP008925.1	h6.sal.bam	other	1367158	1367158	0	+	2	0	142	146	1.0
CP008925.1	h6.sal.bam	other	1367159	1367159	0	+	1	2	140	146	0.5
CP008925.1	h6.sal.bam	other	1367160	1367160	0	+	1	3	139	146	0.5
CP008925.1	h6.sal.bam	other	1367161	1367161	0	+	2	0	141	145	1.0
CP008925.1	h6.sal.bam	other	1367162	1367162	0	+	1	2	140	147	0.5
CP008925.1	h6.sal.bam	other	1367163	1367163	0	+	2	0	142	145	1.0
CP008925.1	h6.sal.bam	other	1367164	1367164	0	+	2	3	144	149	1.0
CP008925.1	h6.sal.bam	other	1367165	1367165	0	+	2	2	146	146	1.0
CP008925.1	h6.sal.bam	other	1367166	1367166	0	+	4	1	149	147	2.0
CP008925.1	h6.sal.bam	other	1367167	1367167	0	+	3	2	150	148	1.5
CP008925.1	h6.sal.bam	other	1367168	1367168	0	+	0	4	146	150	0.0
CP008925.1	h6.sal.bam	other	1367169	1367169	0	+	1	3	146	147	0.5
CP008925.1	h6.sal.bam	other	1367170	1367170	0	+	1	2	147	144	0.5
CP008925.1	h6.sal.bam	other	1367171	1367171	0	+	5	0	150	149	2.5
CP008925.1	h6.sal.bam	other	1367172	1367172	0	+	0	1	150	149	0.0
CP008925.1	h6.sal.bam	other	1367173	1367173	0	+	1	3	151	152	0.5
CP008925.1	h6.sal.bam	other	1367174	1367174	0	+	4	2	152	151	2.0
CP008925.1	h6.sal.bam	other	1367175	1367175	0	+	1	2	146	154	0.5
CP008925.1	h6.sal.bam	other	1367176	1367176	0	+	3	3	149	153	1.5
CP008925.1	h6.sal.bam	other	1367177	1367177	0	+	2	3	151	152	1.0
CP008925.1	h6.sal.bam	other	1367178	1367178	0	+	1	3	147	153	0.5
CP008925.1	h6.sal.bam	other	1367179	1367179	0	+	7	2	154	152	3.5
CP008925.1	h6.sal.bam	other	1367180	1367180	0	+	6	2	154	151	3.0
CP008925.1	h6.sal.bam	other	1367181	1367181	0	+	1	2	146	151	0.5
CP008925.1	h6.sal.bam	other	1367182	1367182	0	+	0	0	146	152	0.0
CP008925.1	h6.sal.bam	other	1367183	1367183	0	+	1	5	147	157	0.5
CP008925.1	h6.sal.bam	other	1367184	1367184	0	+	1	1	148	157	0.5
CP008925.1	h6.sal.bam	other	1367185	1367185	0	+	0	2	145	160	0.0
CP008925.1	h6.sal.bam	other	1367186	1367186	0	+	4	2	149	162	2.0
CP008925.1	h6.sal.bam	other	1367187	1367187	0	+	2	1	146	162	1.0
CP008925.1	h6.sal.bam	other	1367188	1367188	0	+	3	2	149	161	1.5
CP008925.1	h6.sal.bam	other	1367189	1367189	0	+	4	1	153	162	2.0
CP008925.1	h6.sal.bam	other	1367190	1367190	0	+	2	4	155	164	1.0
CP008925.1	h6.sal.bam	other	1367191	1367191	0	+	1	0	152	164	0.5
CP008925.1	h6.sal.bam	other	1367192	1367192	0	+	0	10	152	164	0.0
CP008925.1	h6.sal.bam	other	1367193	1367193	0	+	3	2	154	158	1.5
CP008925.1	h6.sal.bam	other	1367194	1367194	0	+	4	2	156	158	2.0
CP008925.1	h6.sal.bam	other	1367195	1367195	0	+	3	2	156	156	1.5
CP008925.1	h6.sal.bam	other	1367196	1367196	0	+	3	4	158	154	1.5
CP008925.1	h6.sal.bam	other	1367197	1367197	0	+	4	3	160	156	2.0
CP008925.1	h6.sal.bam	other	1367198	1367198	0	+	1	2	159	153	0.5
CP008925.1	h6.sal.bam	other	1367199	1367199	0	+	1	2	149	153	0.5
CP008925.1	h6.sal.bam	other	1367200	1367200	0	+	3	0	152	153	1.5
CP008925.1	h6.sal.bam	other	1367201	1367201	0	+	1	1	153	154	0.5
CP008925.1	h6.sal.bam	other	1367202	1367202	0	+	3	4	151	157	1.5
CP008925.1	h6.sal.bam	other	1367203	1367203	0	+	3	2	154	153	1.5
CP008925.1	h6.sal.bam	other	1367204	1367204	0	+	2	2	156	153	1.0
CP008925.1	h6.sal.bam	other	1367205	1367205	0	+	0	1	153	151	0.0
CP008925.1	h6.sal.bam	other	1367206	1367206	0	+	3	1	155	152	1.5
CP008925.1	h6.sal.bam	other	1367207	1367207	0	+	2	1	150	159	1.0
CP008925.1	h6.sal.bam	other	1367208	1367208	0	+	2	1	150	158	1.0
CP008925.1	h6.sal.bam	other	1367209	1367209	0	+	0	3	148	161	0.0
CP008925.1	h6.sal.bam	other	1367210	1367210	0	+	1	3	148	158	0.5
CP008925.1	h6.sal.bam	other	1367211	1367211	0	+	2	1	147	158	1.0
CP008925.1	h6.sal.bam	other	1367212	1367212	0	+	3	1	145	159	1.5
CP008925.1	h6.sal.bam	other	1367213	1367213	0	+	2	0	147	161	1.0
CP008925.1	h6.sal.bam	other	1367214	1367214	0	+	0	1	146	164	0.0
CP008925.1	h6.sal.bam	other	1367215	1367215	0	+	2	3	145	164	1.0
CP008925.1	h6.sal.bam	other	1367216	1367216	0	+	4	3	149	161	2.0
CP008925.1	h6.sal.bam	other	1367217	1367217	0	+	1	1	150	158	0.5
CP008925.1	h6.sal.bam	other	1367218	1367218	0	+	3	5	153	158	1.5
CP008925.1	h6.sal.bam	other	1367219	1367219	0	+	1	3	154	157	0.5
CP008925.1	h6.sal.bam	other	1367220	1367220	0	+	1	0	150	156	0.5
CP008925.1	h6.sal.bam	other	1367221	1367221	0	+	2	2	151	157	1.0
CP008925.1	h6.sal.bam	other	1367222	1367222	0	+	1	1	149	155	0.5
CP008925.1	h6.sal.bam	other	1367223	1367223	0	+	3	0	152	154	1.5
CP008925.1	h6.sal.bam	other	1367224	1367224	0	+	3	4	152	158	1.5
CP008925.1	h6.sal.bam	other	1367225	1367225	0	+	4	0	155	154	2.0
CP008925.1	h6.sal.bam	other	1367226	1367226	0	+	0	1	155	154	0.0
CP008925.1	h6.sal.bam	other	1367227	1367227	0	+	2	2	151	159	1.0
CP008925.1	h6.sal.bam	other	1367228	1367228	0	+	1	2	152	157	0.5
CP008925.1	h6.sal.bam	other	1367229	1367229	0	+	3	0	154	158	1.5
CP008925.1	h6.sal.bam	other	1367230	1367230	0	+	1	3	153	158	0.5
CP008925.1	h6.sal.bam	other	1367231	1367231	0	+	0	0	149	155	0.0
CP008925.1	h6.sal.bam	other	1367232	1367232	0	+	0	2	148	161	0.0
CP008925.1	h6.sal.bam	other	1367233	1367233	0	+	0	0	146	161	0.0
CP008925.1	h6.sal.bam	other	1367234	1367234	0	+	1	2	146	164	0.5
CP008925.1	h6.sal.bam	other	1367235	1367235	0	+	2	2	146	163	1.0
CP008925.1	h6.sal.bam	other	1367236	1367236	0	+	1	2	146	162	0.5
CP008925.1	h6.sal.bam	other	1367237	1367237	0	+	5	3	150	162	2.5
CP008925.1	h6.sal.bam	other	1367238	1367238	0	+	1	1	148	159	0.5
CP008925.1	h6.sal.bam	other	1367239	1367239	0	+	3	0	150	158	1.5
CP008925.1	h6.sal.bam	other	1367240	1367240	0	+	2	3	150	158	1.0
CP008925.1	h6.sal.bam	other	1367241	1367241	0	+	2	4	145	160	1.0
CP008925.1	h6.sal.bam	other	1367242	1367242	0	+	0	3	145	157	0.0
CP008925.1	h6.sal.bam	other	1367243	1367243	0	+	5	1	149	156	2.5
CP008925.1	h6.sal.bam	other	1367244	1367244	0	+	2	5	151	155	1.0
CP008925.1	h6.sal.bam	other	1367245	1367245	0	+	4	1	153	158	2.0
CP008925.1	h6.sal.bam	other	1367246	1367246	0	+	0	2	150	162	0.0
CP008925.1	h6.sal.bam	other	1367247	1367247	0	+	3	2	152	160	1.5
CP008925.1	h6.sal.bam	other	1367248	1367248	0	+	0	2	152	158	0.0
CP008925.1	h6.sal.bam	other	1367249	1367249	0	+	0	5	148	159	0.0
CP008925.1	h6.sal.bam	other	1367250	1367250	0	+	2	1	149	156	1.0
CP008925.1	h6.sal.bam	other	1367251	1367251	0	+	2	2	148	156	1.0
CP008925.1	h6.sal.bam	other	1367252	1367252	0	+	3	5	140	154	1.5
CP008925.1	h6.sal.bam	other	1367253	1367253	0	+	1	2	141	149	0.5
CP008925.1	h6.sal.bam	other	1367254	1367254	0	+	2	0	143	148	1.3333333333333333
CP008925.1	h6.sal.bam	other	1367255	1367255	0	+	0	4	138	151	0.0
CP008925.1	h6.sal.bam	other	1367256	1367256	0	+	5	1	142	149	5.0
CP008925.1	h6.sal.bam	other	1367257	1367257	0	+	3	5	145	148	3.0
CP008925.1	h6.sal.bam	other	1367258	1367258	0	+	1	5	145	144	1.0
CP008925.1	h6.sal.bam	other	1367259	1367259	0	+	1	4	139	141	1.0
CP008925.1	h6.sal.bam	other	1367260	1367260	0	+	1	4	139	144	1.0
CP008925.1	h6.sal.bam	other	1367261	1367261	0	+	4	3	143	143	4.0
CP008925.1	h6.sal.bam	other	1367262	1367262	0	+	3	2	141	142	3.0
CP008925.1	h6.sal.bam	other	1367263	1367263	0	+	1	2	142	140	1.0
CP008925.1	h6.sal.bam	other	1367264	1367264	0	+	2	3	141	146	2.0
CP008925.1	h6.sal.bam	other	1367265	1367265	0	+	2	4	142	143	2.0
CP008925.1	h6.sal.bam	other	1367266	1367266	0	+	5	3	146	139	5.0
CP008925.1	h6.sal.bam	other	1367267	1367267	0	+	3	2	149	144	3.0
CP008925.1	h6.sal.bam	other	1367268	1367268	0	+	4	2	150	145	4.0
CP008925.1	h6.sal.bam	other	1367269	1367269	0	+	1	1	147	144	1.0
CP008925.1	h6.sal.bam	other	1367270	1367270	0	+	0	3	141	149	0.0
CP008925.1	h6.sal.bam	other	1367271	1367271	0	+	3	1	140	147	2.0
CP008925.1	h6.sal.bam	other	1367272	1367272	0	+	0	1	139	147	0.0
CP008925.1	h6.sal.bam	other	1367273	1367273	0	+	1	1	140	146	0.5
CP008925.1	h6.sal.bam	other	1367274	1367274	0	+	2	3	140	147	1.0
CP008925.1	h6.sal.bam	other	1367275	1367275	0	+	1	1	138	150	0.5
CP008925.1	h6.sal.bam	other	1367276	1367276	0	+	0	1	135	150	0.0
CP008925.1	h6.sal.bam	other	1367277	1367277	0	+	1	0	132	149	0.5
CP008925.1	h6.sal.bam	other	1367278	1367278	0	+	0	2	131	151	0.0
CP008925.1	h6.sal.bam	other	1367279	1367279	0	+	1	2	131	149	0.5
CP008925.1	h6.sal.bam	other	1367280	1367280	0	+	0	5	131	147	0.0
CP008925.1	h6.sal.bam	other	1367281	1367281	0	+	1	3	131	147	0.5
CP008925.1	h6.sal.bam	other	1367282	1367282	0	+	2	3	131	147	1.0
CP008925.1	h6.sal.bam	other	1367283	1367283	0	+	0	1	129	144	0.0
CP008925.1	h6.sal.bam	other	1367284	1367284	0	+	1	0	130	146	0.5
CP008925.1	h6.sal.bam	other	1367285	1367285	0	+	2	3	129	149	1.0
CP008925.1	h6.sal.bam	other	1367286	1367286	0	+	5	2	131	148	2.5
CP008925.1	h6.sal.bam	other	1367287	1367287	0	+	3	3	133	146	1.5
CP008925.1	h6.sal.bam	other	1367288	1367288	0	+	1	3	132	143	0.5
CP008925.1	h6.sal.bam	other	1367289	1367289	0	+	1	1	133	147	0.5
CP008925.1	h6.sal.bam	other	1367290	1367290	0	+	3	0	129	148	1.5
CP008925.1	h6.sal.bam	other	1367291	1367291	0	+	0	2	129	148	0.0
CP008925.1	h6.sal.bam	other	1367292	1367292	0	+	2	3	130	146	1.0
CP008925.1	h6.sal.bam	other	1367293	1367293	0	+	1	0	127	143	0.5
CP008925.1	h6.sal.bam	other	1367294	1367294	0	+	0	2	127	147	0.0
CP008925.1	h6.sal.bam	other	1367295	1367295	0	+	1	1	128	147	0.5
CP008925.1	h6.sal.bam	other	1367296	1367296	0	+	2	2	128	148	1.0
CP008925.1	h6.sal.bam	other	1367297	1367297	0	+	2	2	129	146	1.0
CP008925.1	h6.sal.bam	other	1367298	1367298	0	+	3	0	127	144	1.5
CP008925.1	h6.sal.bam	other	1367299	1367299	0	+	3	0	128	145	1.5
CP008925.1	h6.sal.bam	other	1367300	1367300	0	+	1	1	126	145	0.5
CP008925.1	h6.sal.bam	GTTC	1367301	1367301	1367309	+	1	5	127	150	0.5
CP008925.1	h6.sal.bam	other	1367302	1367302	0	+	1	3	126	145	0.5
CP008925.1	h6.sal.bam	GTTC	1367303	1367303	1367309	+	4	2	129	148	2.0
CP008925.1	h6.sal.bam	other	1367304	1367304	0	+	1	3	126	150	0.5
CP008925.1	h6.sal.bam	other	1367305	1367305	0	+	0	1	126	149	0.0
CP008925.1	h6.sal.bam	other	1367306	1367306	0	+	0	2	126	150	0.0
CP008925.1	h6.sal.bam	other	1367307	1367307	0	+	2	2	127	151	1.0
CP008925.1	h6.sal.bam	other	1367308	1367308	0	+	5	1	132	149	2.5
CP008925.1	h6.sal.bam	other	1367309	1367309	0	+	1	1	131	149	0.5
CP008925.1	h6.sal.bam	other	1367310	1367310	0	+	1	1	130	148	0.5
CP008925.1	h6.sal.bam	other	1367311	1367311	0	+	2	3	132	147	1.0
CP008925.1	h6.sal.bam	other	1367312	1367312	0	+	0	3	127	147	0.0
CP008925.1	h6.sal.bam	other	1367313	1367313	0	+	2	1	128	145	1.0
CP008925.1	h6.sal.bam	other	1367314	1367314	0	+	1	0	127	146	0.5
CP008925.1	h6.sal.bam	other	1367315	1367315	0	+	4	1	128	146	2.0
CP008925.1	h6.sal.bam	other	1367316	1367316	0	+	2	1	128	145	1.0
CP008925.1	h6.sal.bam	other	1367317	1367317	0	+	4	2	132	149	2.0
CP008925.1	h6.sal.bam	GTTC	1367318	1367318	1367309	+	1	8	126	150	0.5
CP008925.1	h6.sal.bam	other	1367319	1367319	0	+	2	0	124	145	1.0
CP008925.1	h6.sal.bam	GTTC	1367320	1367320	1367309	+	15	6	139	145	7.5
CP008925.1	h6.sal.bam	other	1367321	1367321	0	+	3	1	139	140	1.5
CP008925.1	h6.sal.bam	other	1367322	1367322	0	+	4	1	143	139	2.0
CP008925.1	h6.sal.bam	other	1367323	1367323	0	+	3	3	146	139	1.5
CP008925.1	h6.sal.bam	other	1367324	1367324	0	+	5	2	148	139	2.5
CP008925.1	h6.sal.bam	other	1367325	1367325	0	+	3	0	151	137	1.5
CP008925.1	h6.sal.bam	other	1367326	1367326	0	+	2	0	151	138	1.0
CP008925.1	h6.sal.bam	other	1367327	1367327	0	+	1	0	151	142	0.5
CP008925.1	h6.sal.bam	other	1367328	1367328	0	+	2	1	150	144	1.0
CP008925.1	h6.sal.bam	other	1367329	1367329	0	+	4	3	154	143	2.0
CP008925.1	h6.sal.bam	other	1367330	1367330	0	+	0	3	154	142	0.0
CP008925.1	h6.sal.bam	other	1367331	1367331	0	+	1	0	147	146	0.5
CP008925.1	h6.sal.bam	other	1367332	1367332	0	+	0	1	146	151	0.0
CP008925.1	h6.sal.bam	other	1367333	1367333	0	+	1	1	146	155	0.5
CP008925.1	h6.sal.bam	other	1367334	1367334	0	+	0	6	146	154	0.0
CP008925.1	h6.sal.bam	other	1367335	1367335	0	+	3	2	148	149	1.5
CP008925.1	h6.sal.bam	other	1367336	1367336	0	+	4	1	148	149	2.0
CP008925.1	h6.sal.bam	GAAC	1367337	1367337	1367345	+	4	8	149	148	2.0
CP008925.1	h6.sal.bam	other	1367338	1367338	0	+	3	0	150	140	1.5
CP008925.1	h6.sal.bam	GAAC	1367339	1367339	1367345	+	16	4	163	143	8.0
CP008925.1	h6.sal.bam	other	1367340	1367340	0	+	2	4	165	139	1.0
CP008925.1	h6.sal.bam	other	1367341	1367341	0	+	2	2	162	140	1.0
CP008925.1	h6.sal.bam	other	1367342	1367342	0	+	1	1	160	138	0.5
CP008925.1	h6.sal.bam	other	1367343	1367343	0	+	2	1	159	137	1.0
CP008925.1	h6.sal.bam	other	1367344	1367344	0	+	1	6	159	136	0.5
CP008925.1	h6.sal.bam	other	1367345	1367345	0	+	2	1	161	134	1.0
CP008925.1	h6.sal.bam	other	1367346	1367346	0	+	2	1	160	136	1.0
CP008925.1	h6.sal.bam	other	1367347	1367347	0	+	1	2	160	139	0.5
CP008925.1	h6.sal.bam	other	1367348	1367348	0	+	0	4	160	138	0.0
CP008925.1	h6.sal.bam	other	1367349	1367349	0	+	1	2	159	135	0.5
CP008925.1	h6.sal.bam	other	1367350	1367350	0	+	1	1	159	134	0.5
CP008925.1	h6.sal.bam	other	1367351	1367351	0	+	4	0	163	133	2.0
CP008925.1	h6.sal.bam	other	1367352	1367352	0	+	2	2	164	133	1.0
CP008925.1	h6.sal.bam	other	1367353	1367353	0	+	4	0	168	138	2.0
CP008925.1	h6.sal.bam	GAAC	1367354	1367354	1367345	+	3	4	169	138	1.5
CP008925.1	h6.sal.bam	other	1367355	1367355	0	+	1	1	170	134	0.5
CP008925.1	h6.sal.bam	GAAC	1367356	1367356	1367345	+	4	4	173	141	2.0
CP008925.1	h6.sal.bam	other	1367357	1367357	0	+	1	2	173	142	0.5
CP008925.1	h6.sal.bam	other	1367358	1367358	0	+	0	1	172	141	0.0
CP008925.1	h6.sal.bam	other	1367359	1367359	0	+	1	3	173	140	0.5
CP008925.1	h6.sal.bam	other	1367360	1367360	0	+	0	3	170	140	0.0
CP008925.1	h6.sal.bam	other	1367361	1367361	0	+	1	3	167	138	0.5
CP008925.1	h6.sal.bam	other	1367362	1367362	0	+	3	1	167	138	1.5
CP008925.1	h6.sal.bam	other	1367363	1367363	0	+	5	1	167	138	2.5
CP008925.1	h6.sal.bam	other	1367364	1367364	0	+	6	2	173	139	3.0
CP008925.1	h6.sal.bam	other	1367365	1367365	0	+	2	0	175	137	1.0
CP008925.1	h6.sal.bam	other	1367366	1367366	0	+	3	0	178	137	1.5
CP008925.1	h6.sal.bam	other	1367367	1367367	0	+	4	0	180	138	2.0
CP008925.1	h6.sal.bam	other	1367368	1367368	0	+	1	5	180	140	0.5
CP008925.1	h6.sal.bam	other	1367369	1367369	0	+	3	2	183	137	1.5
CP008925.1	h6.sal.bam	other	1367370	1367370	0	+	4	2	184	136	2.0
CP008925.1	h6.sal.bam	other	1367371	1367371	0	+	1	1	182	135	0.5
CP008925.1	h6.sal.bam	other	1367372	1367372	0	+	2	3	184	134	1.0
CP008925.1	h6.sal.bam	other	1367373	1367373	0	+	1	2	183	136	0.5
CP008925.1	h6.sal.bam	other	1367374	1367374	0	+	3	1	183	134	1.5
CP008925.1	h6.sal.bam	other	1367375	1367375	0	+	1	0	183	133	0.5
CP008925.1	h6.sal.bam	other	1367376	1367376	0	+	0	0	182	141	0.0
CP008925.1	h6.sal.bam	other	1367377	1367377	0	+	1	6	182	143	0.5
CP008925.1	h6.sal.bam	other	1367378	1367378	0	+	3	4	181	142	1.5
CP008925.1	h6.sal.bam	other	1367379	1367379	0	+	1	1	181	138	0.5
CP008925.1	h6.sal.bam	other	1367380	1367380	0	+	6	2	187	137	3.0
CP008925.1	h6.sal.bam	other	1367381	1367381	0	+	4	3	191	139	2.0
CP008925.1	h6.sal.bam	other	1367382	1367382	0	+	1	0	185	138	0.5
CP008925.1	h6.sal.bam	other	1367383	1367383	0	+	1	1	185	141	0.5
CP008925.1	h6.sal.bam	other	1367384	1367384	0	+	1	0	185	143	0.5
CP008925.1	h6.sal.bam	other	1367385	1367385	0	+	1	4	186	143	0.5
CP008925.1	h6.sal.bam	other	1367386	1367386	0	+	1	0	185	142	0.5
CP008925.1	h6.sal.bam	other	1367387	1367387	0	+	1	1	186	142	0.6666666666666666
CP008925.1	h6.sal.bam	other	1367388	1367388	0	+	2	1	185	141	2.0
CP008925.1	h6.sal.bam	other	1367389	1367389	0	+	0	1	184	144	0.0
CP008925.1	h6.sal.bam	other	1367390	1367390	0	+	1	4	179	146	1.0
CP008925.1	h6.sal.bam	other	1367391	1367391	0	+	4	1	178	145	4.0
CP008925.1	h6.sal.bam	other	1367392	1367392	0	+	2	2	180	144	2.0
CP008925.1	h6.sal.bam	other	1367393	1367393	0	+	2	3	179	143	2.0
CP008925.1	h6.sal.bam	other	1367394	1367394	0	+	5	0	182	144	5.0
CP008925.1	h6.sal.bam	other	1367395	1367395	0	+	1	1	171	144	1.0
CP008925.1	h6.sal.bam	other	1367396	1367396	0	+	4	0	172	144	4.0
CP008925.1	h6.sal.bam	other	1367397	1367397	0	+	1	1	170	144	1.0
CP008925.1	h6.sal.bam	other	1367398	1367398	0	+	0	3	167	143	0.0
CP008925.1	h6.sal.bam	other	1367399	1367399	0	+	1	1	163	143	0.5
CP008925.1	h6.sal.bam	other	1367400	1367400	0	+	1	3	161	142	0.5
CP008925.1	h6.sal.bam	other	1367401	1367401	0	+	0	1	158	142	0.0
CP008925.1	h6.sal.bam	other	1367402	1367402	0	+	4	2	161	143	2.0
CP008925.1	h6.sal.bam	other	1367403	1367403	0	+	5	2	160	143	2.5
CP008925.1	h6.sal.bam	other	1367404	1367404	0	+	1	3	161	144	0.6666666666666666
CP008925.1	h6.sal.bam	other	1367405	1367405	0	+	1	4	162	141	0.5
CP008925.1	h6.sal.bam	other	1367406	1367406	0	+	2	5	163	140	1.0
CP008925.1	h6.sal.bam	other	1367407	1367407	0	+	1	5	163	135	0.5
CP008925.1	h6.sal.bam	other	1367408	1367408	0	+	3	1	165	130	1.5
CP008925.1	h6.sal.bam	other	1367409	1367409	0	+	3	0	168	129	1.5
CP008925.1	h6.sal.bam	other	1367410	1367410	0	+	0	2	164	130	0.0
CP008925.1	h6.sal.bam	other	1367411	1367411	0	+	2	0	157	130	1.0
CP008925.1	h6.sal.bam	other	1367412	1367412	0	+	1	2	155	130	0.5
CP008925.1	h6.sal.bam	other	1367413	1367413	0	+	1	1	156	130	0.5
CP008925.1	h6.sal.bam	other	1367414	1367414	0	+	1	5	141	133	0.5
CP008925.1	h6.sal.bam	other	1367415	1367415	0	+	1	0	140	131	0.5
CP008925.1	h6.sal.bam	other	1367416	1367416	0	+	2	0	140	133	1.0
CP008925.1	h6.sal.bam	other	1367417	1367417	0	+	5	1	145	133	2.5
CP008925.1	h6.sal.bam	other	1367418	1367418	0	+	2	1	145	132	1.0
CP008925.1	h6.sal.bam	other	1367419	1367419	0	+	5	2	149	132	2.5
CP008925.1	h6.sal.bam	other	1367420	1367420	0	+	1	3	149	133	0.5
CP008925.1	h6.sal.bam	other	1367421	1367421	0	+	5	5	152	132	2.5
CP008925.1	h6.sal.bam	other	1367422	1367422	0	+	2	1	153	129	1.0
CP008925.1	h6.sal.bam	other	1367423	1367423	0	+	1	0	154	131	0.5
CP008925.1	h6.sal.bam	other	1367424	1367424	0	+	4	1	157	133	2.0
CP008925.1	h6.sal.bam	other	1367425	1367425	0	+	11	2	167	133	5.5
CP008925.1	h6.sal.bam	other	1367426	1367426	0	+	4	2	166	132	2.0
CP008925.1	h6.sal.bam	other	1367427	1367427	0	+	3	3	169	130	1.5
CP008925.1	h6.sal.bam	other	1367428	1367428	0	+	0	2	164	130	0.0
CP008925.1	h6.sal.bam	other	1367429	1367429	0	+	3	6	164	129	1.5
CP008925.1	h6.sal.bam	other	1367430	1367430	0	+	0	0	162	125	0.0
CP008925.1	h6.sal.bam	other	1367431	1367431	0	+	3	5	162	126	1.5
CP008925.1	h6.sal.bam	other	1367432	1367432	0	+	1	2	162	124	0.5
CP008925.1	h6.sal.bam	other	1367433	1367433	0	+	3	1	165	123	1.5
CP008925.1	h6.sal.bam	other	1367434	1367434	0	+	1	1	161	124	0.5
CP008925.1	h6.sal.bam	other	1367435	1367435	0	+	1	2	162	123	0.5
CP008925.1	h6.sal.bam	other	1367436	1367436	0	+	0	2	162	122	0.0
CP008925.1	h6.sal.bam	other	1367437	1367437	0	+	1	1	153	121	0.5
CP008925.1	h6.sal.bam	other	1367438	1367438	0	+	1	2	154	123	0.5
CP008925.1	h6.sal.bam	other	1367439	1367439	0	+	4	2	158	121	2.0
CP008925.1	h6.sal.bam	other	1367440	1367440	0	+	3	0	160	119	1.5
CP008925.1	h6.sal.bam	other	1367441	1367441	0	+	0	1	157	125	0.0
CP008925.1	h6.sal.bam	other	1367442	1367442	0	+	6	0	159	126	3.0
CP008925.1	h6.sal.bam	other	1367443	1367443	0	+	4	2	162	128	2.0
CP008925.1	h6.sal.bam	other	1367444	1367444	0	+	0	1	155	132	0.0
CP008925.1	h6.sal.bam	other	1367445	1367445	0	+	1	1	156	134	0.5
CP008925.1	h6.sal.bam	other	1367446	1367446	0	+	3	5	158	134	1.5
CP008925.1	h6.sal.bam	other	1367447	1367447	0	+	6	2	162	130	3.0
CP008925.1	h6.sal.bam	other	1367448	1367448	0	+	4	3	165	129	2.0
CP008925.1	h6.sal.bam	other	1367449	1367449	0	+	4	3	166	126	2.0
CP008925.1	h6.sal.bam	other	1367450	1367450	0	+	2	2	167	123	1.0
CP008925.1	h6.sal.bam	other	1367451	1367451	0	+	3	0	170	123	1.5
CP008925.1	h6.sal.bam	other	1367452	1367452	0	+	1	5	170	124	0.5
CP008925.1	h6.sal.bam	other	1367453	1367453	0	+	4	0	171	120	2.0
CP008925.1	h6.sal.bam	other	1367454	1367454	0	+	0	0	160	123	0.0
CP008925.1	h6.sal.bam	other	1367455	1367455	0	+	4	5	164	123	2.0
CP008925.1	h6.sal.bam	other	1367456	1367456	0	+	4	2	168	120	2.0
CP008925.1	h6.sal.bam	other	1367457	1367457	0	+	2	2	168	119	1.0
CP008925.1	h6.sal.bam	other	1367458	1367458	0	+	5	3	172	120	2.5
CP008925.1	h6.sal.bam	other	1367459	1367459	0	+	0	0	171	123	0.0
CP008925.1	h6.sal.bam	other	1367460	1367460	0	+	2	4	173	123	1.0
CP008925.1	h6.sal.bam	other	1367461	1367461	0	+	4	3	176	121	2.0
CP008925.1	h6.sal.bam	other	1367462	1367462	0	+	3	0	176	119	1.5
CP008925.1	h6.sal.bam	other	1367463	1367463	0	+	1	3	177	121	0.5
CP008925.1	h6.sal.bam	other	1367464	1367464	0	+	3	0	179	120	1.5
CP008925.1	h6.sal.bam	other	1367465	1367465	0	+	2	3	181	126	1.0
CP008925.1	h6.sal.bam	other	1367466	1367466	0	+	5	1	178	126	2.5
CP008925.1	h6.sal.bam	other	1367467	1367467	0	+	1	3	178	129	0.5
CP008925.1	h6.sal.bam	other	1367468	1367468	0	+	0	1	178	126	0.0
CP008925.1	h6.sal.bam	other	1367469	1367469	0	+	0	0	174	125	0.0
CP008925.1	h6.sal.bam	other	1367470	1367470	0	+	0	1	173	125	0.0
CP008925.1	h6.sal.bam	other	1367471	1367471	0	+	1	2	170	124	0.5
CP008925.1	h6.sal.bam	other	1367472	1367472	0	+	3	1	172	122	1.5
CP008925.1	h6.sal.bam	other	1367473	1367473	0	+	1	0	173	127	0.5
CP008925.1	h6.sal.bam	other	1367474	1367474	0	+	2	1	173	129	1.0
CP008925.1	h6.sal.bam	other	1367475	1367475	0	+	1	2	170	130	0.5
CP008925.1	h6.sal.bam	other	1367476	1367476	0	+	2	2	172	130	1.0
CP008925.1	h6.sal.bam	other	1367477	1367477	0	+	2	2	174	128	1.0
CP008925.1	h6.sal.bam	other	1367478	1367478	0	+	4	3	172	132	2.0
CP008925.1	h6.sal.bam	other	1367479	1367479	0	+	1	2	172	129	0.5
CP008925.1	h6.sal.bam	other	1367480	1367480	0	+	3	1	174	127	1.5
CP008925.1	h6.sal.bam	other	1367481	1367481	0	+	1	0	173	126	0.5
CP008925.1	h6.sal.bam	other	1367482	1367482	0	+	2	0	174	136	1.0
CP008925.1	h6.sal.bam	other	1367483	1367483	0	+	3	0	174	138	1.5
CP008925.1	h6.sal.bam	other	1367484	1367484	0	+	2	1	173	143	1.0
CP008925.1	h6.sal.bam	other	1367485	1367485	0	+	2	2	175	142	1.0
CP008925.1	h6.sal.bam	other	1367486	1367486	0	+	0	0	171	142	0.0
CP008925.1	h6.sal.bam	other	1367487	1367487	0	+	4	2	175	142	2.0
CP008925.1	h6.sal.bam	other	1367488	1367488	0	+	0	4	174	144	0.0
CP008925.1	h6.sal.bam	other	1367489	1367489	0	+	3	3	177	142	1.5
CP008925.1	h6.sal.bam	other	1367490	1367490	0	+	3	2	178	139	1.5
CP008925.1	h6.sal.bam	other	1367491	1367491	0	+	2	0	178	141	1.0
CP008925.1	h6.sal.bam	other	1367492	1367492	0	+	1	0	174	143	0.5
CP008925.1	h6.sal.bam	other	1367493	1367493	0	+	4	1	175	148	2.0
CP008925.1	h6.sal.bam	other	1367494	1367494	0	+	4	3	174	149	2.0
CP008925.1	h6.sal.bam	other	1367495	1367495	0	+	5	2	178	146	2.5
CP008925.1	h6.sal.bam	other	1367496	1367496	0	+	0	2	174	144	0.0
CP008925.1	h6.sal.bam	other	1367497	1367497	0	+	1	3	173	153	0.5
CP008925.1	h6.sal.bam	other	1367498	1367498	0	+	1	2	173	152	0.5
CP008925.1	h6.sal.bam	other	1367499	1367499	0	+	3	1	173	151	1.5
CP008925.1	h6.sal.bam	other	1367500	1367500	0	+	3	1	166	150	1.5
CP008925.1	h6.sal.bam	other	1367501	1367501	0	+	3	1	164	149	1.5
CP008925.1	h6.sal.bam	other	1367502	1367502	0	+	0	2	162	148	0.0
CP008925.1	h6.sal.bam	other	1367503	1367503	0	+	0	1	162	152	0.0
CP008925.1	h6.sal.bam	other	1367504	1367504	0	+	3	2	162	152	1.5
CP008925.1	h6.sal.bam	other	1367505	1367505	0	+	2	1	164	152	1.0
CP008925.1	h6.sal.bam	other	1367506	1367506	0	+	4	3	165	156	2.0
CP008925.1	h6.sal.bam	other	1367507	1367507	0	+	1	1	162	158	0.5
CP008925.1	h6.sal.bam	other	1367508	1367508	0	+	5	2	167	158	2.5
CP008925.1	h6.sal.bam	other	1367509	1367509	0	+	3	0	169	158	1.5
CP008925.1	h6.sal.bam	other	1367510	1367510	0	+	3	1	171	160	1.5
CP008925.1	h6.sal.bam	other	1367511	1367511	0	+	4	1	175	159	2.0
CP008925.1	h6.sal.bam	other	1367512	1367512	0	+	1	3	175	168	0.5
CP008925.1	h6.sal.bam	other	1367513	1367513	0	+	0	0	174	167	0.0
CP008925.1	h6.sal.bam	other	1367514	1367514	0	+	1	6	168	168	0.5
CP008925.1	h6.sal.bam	other	1367515	1367515	0	+	4	2	172	163	2.0
CP008925.1	h6.sal.bam	other	1367516	1367516	0	+	1	2	173	164	0.5
CP008925.1	h6.sal.bam	other	1367517	1367517	0	+	1	3	167	163	0.5
CP008925.1	h6.sal.bam	other	1367518	1367518	0	+	1	3	165	162	0.5
CP008925.1	h6.sal.bam	other	1367519	1367519	0	+	3	4	168	161	1.5
CP008925.1	h6.sal.bam	other	1367520	1367520	0	+	0	1	167	160	0.0
CP008925.1	h6.sal.bam	other	1367521	1367521	0	+	9	1	173	160	4.5
CP008925.1	h6.sal.bam	other	1367522	1367522	0	+	2	1	168	159	1.0
CP008925.1	h6.sal.bam	other	1367523	1367523	0	+	3	0	159	162	1.5
CP008925.1	h6.sal.bam	other	1367524	1367524	0	+	1	2	160	164	0.5
CP008925.1	h6.sal.bam	other	1367525	1367525	0	+	2	1	162	166	1.0
CP008925.1	h6.sal.bam	other	1367526	1367526	0	+	1	1	162	168	0.5
CP008925.1	h6.sal.bam	other	1367527	1367527	0	+	0	1	162	167	0.0
CP008925.1	h6.sal.bam	other	1367528	1367528	0	+	0	2	158	171	0.0
CP008925.1	h6.sal.bam	other	1367529	1367529	0	+	0	1	158	170	0.0
CP008925.1	h6.sal.bam	other	1367530	1367530	0	+	0	2	154	170	0.0
CP008925.1	h6.sal.bam	other	1367531	1367531	0	+	0	1	150	172	0.0
CP008925.1	h6.sal.bam	other	1367532	1367532	0	+	1	3	144	171	0.5
CP008925.1	h6.sal.bam	other	1367533	1367533	0	+	1	5	145	172	0.5
CP008925.1	h6.sal.bam	other	1367534	1367534	0	+	2	0	147	168	1.0
CP008925.1	h6.sal.bam	other	1367535	1367535	0	+	2	2	147	168	1.0
CP008925.1	h6.sal.bam	other	1367536	1367536	0	+	2	1	144	166	1.0
CP008925.1	h6.sal.bam	other	1367537	1367537	0	+	0	2	142	170	0.0
CP008925.1	h6.sal.bam	other	1367538	1367538	0	+	2	2	143	170	1.0
CP008925.1	h6.sal.bam	other	1367539	1367539	0	+	5	6	143	170	2.5
CP008925.1	h6.sal.bam	other	1367540	1367540	0	+	1	4	144	164	0.5
CP008925.1	h6.sal.bam	other	1367541	1367541	0	+	4	3	143	162	2.0
CP008925.1	h6.sal.bam	other	1367542	1367542	0	+	5	0	147	159	2.5
CP008925.1	h6.sal.bam	other	1367543	1367543	0	+	3	0	150	160	1.5
CP008925.1	h6.sal.bam	other	1367544	1367544	0	+	7	1	156	164	3.5
CP008925.1	h6.sal.bam	other	1367545	1367545	0	+	5	0	161	163	2.5
CP008925.1	h6.sal.bam	other	1367546	1367546	0	+	1	4	162	168	0.5
CP008925.1	h6.sal.bam	other	1367547	1367547	0	+	1	2	159	165	0.5
CP008925.1	h6.sal.bam	other	1367548	1367548	0	+	3	2	161	163	1.5
CP008925.1	h6.sal.bam	other	1367549	1367549	0	+	7	2	166	167	3.5
CP008925.1	h6.sal.bam	other	1367550	1367550	0	+	0	1	165	165	0.0
CP008925.1	h6.sal.bam	other	1367551	1367551	0	+	3	3	166	166	1.5
CP008925.1	h6.sal.bam	other	1367552	1367552	0	+	1	2	165	163	0.5
CP008925.1	h6.sal.bam	other	1367553	1367553	0	+	0	2	161	163	0.0
CP008925.1	h6.sal.bam	other	1367554	1367554	0	+	1	2	160	162	0.5
CP008925.1	h6.sal.bam	other	1367555	1367555	0	+	3	1	159	160	1.5
CP008925.1	h6.sal.bam	other	1367556	1367556	0	+	4	6	161	160	2.0
CP008925.1	h6.sal.bam	other	1367557	1367557	0	+	6	3	158	159	3.0
CP008925.1	h6.sal.bam	other	1367558	1367558	0	+	2	4	160	156	1.0
CP008925.1	h6.sal.bam	other	1367559	1367559	0	+	2	2	159	156	1.0
CP008925.1	h6.sal.bam	other	1367560	1367560	0	+	1	3	159	156	0.5
CP008925.1	h6.sal.bam	other	1367561	1367561	0	+	2	3	158	156	1.0
CP008925.1	h6.sal.bam	other	1367562	1367562	0	+	3	0	161	156	1.5
CP008925.1	h6.sal.bam	other	1367563	1367563	0	+	1	2	160	156	0.5
CP008925.1	h6.sal.bam	other	1367564	1367564	0	+	1	0	157	158	0.5
CP008925.1	h6.sal.bam	other	1367565	1367565	0	+	2	5	159	163	1.0
CP008925.1	h6.sal.bam	other	1367566	1367566	0	+	1	1	157	160	0.5
CP008925.1	h6.sal.bam	other	1367567	1367567	0	+	3	5	160	162	1.5
CP008925.1	h6.sal.bam	other	1367568	1367568	0	+	2	2	160	164	1.0
CP008925.1	h6.sal.bam	other	1367569	1367569	0	+	2	6	153	164	1.0
CP008925.1	h6.sal.bam	other	1367570	1367570	0	+	3	4	156	160	1.5
CP008925.1	h6.sal.bam	other	1367571	1367571	0	+	2	2	158	158	1.0
CP008925.1	h6.sal.bam	other	1367572	1367572	0	+	3	2	160	157	1.5
CP008925.1	h6.sal.bam	other	1367573	1367573	0	+	2	1	161	155	1.0
CP008925.1	h6.sal.bam	other	1367574	1367574	0	+	1	0	159	161	0.5
CP008925.1	h6.sal.bam	other	1367575	1367575	0	+	1	0	155	163	0.5
CP008925.1	h6.sal.bam	other	1367576	1367576	0	+	2	5	157	166	1.0
CP008925.1	h6.sal.bam	other	1367577	1367577	0	+	1	2	158	165	0.5
CP008925.1	h6.sal.bam	other	1367578	1367578	0	+	2	0	158	165	1.0
CP008925.1	h6.sal.bam	other	1367579	1367579	0	+	2	2	160	165	1.0
CP008925.1	h6.sal.bam	other	1367580	1367580	0	+	0	5	157	165	0.0
CP008925.1	h6.sal.bam	other	1367581	1367581	0	+	1	5	153	165	0.5
CP008925.1	h6.sal.bam	other	1367582	1367582	0	+	1	1	154	160	0.5
CP008925.1	h6.sal.bam	GAAC	1367583	1367583	1367591	+	1	2	151	159	0.5
CP008925.1	h6.sal.bam	other	1367584	1367584	0	+	4	3	153	159	2.0
CP008925.1	h6.sal.bam	GAAC	1367585	1367585	1367591	+	3	5	153	161	1.5
CP008925.1	h6.sal.bam	other	1367586	1367586	0	+	1	2	151	157	0.5
CP008925.1	h6.sal.bam	other	1367587	1367587	0	+	3	2	153	155	1.5
CP008925.1	h6.sal.bam	other	1367588	1367588	0	+	1	1	152	154	0.5
CP008925.1	h6.sal.bam	other	1367589	1367589	0	+	1	1	149	156	0.5
CP008925.1	h6.sal.bam	other	1367590	1367590	0	+	1	3	147	157	0.5
CP008925.1	h6.sal.bam	other	1367591	1367591	0	+	2	2	149	155	1.0
CP008925.1	h6.sal.bam	other	1367592	1367592	0	+	3	1	152	157	1.5
CP008925.1	h6.sal.bam	other	1367593	1367593	0	+	0	3	149	160	0.0
CP008925.1	h6.sal.bam	other	1367594	1367594	0	+	2	3	151	158	1.0
CP008925.1	h6.sal.bam	other	1367595	1367595	0	+	1	0	144	155	0.5
CP008925.1	h6.sal.bam	other	1367596	1367596	0	+	0	1	142	155	0.0
CP008925.1	h6.sal.bam	other	1367597	1367597	0	+	0	4	141	154	0.0
CP008925.1	h6.sal.bam	other	1367598	1367598	0	+	1	3	140	159	0.5
CP008925.1	h6.sal.bam	other	1367599	1367599	0	+	2	2	141	157	1.0
CP008925.1	h6.sal.bam	GAAC	1367600	1367600	1367591	+	3	4	143	156	1.5
CP008925.1	h6.sal.bam	other	1367601	1367601	0	+	2	5	144	152	1.0
CP008925.1	h6.sal.bam	GAAC	1367602	1367602	1367591	+	7	0	151	152	3.5
CP008925.1	h6.sal.bam	other	1367603	1367603	0	+	2	1	153	152	1.0
CP008925.1	h6.sal.bam	other	1367604	1367604	0	+	0	2	153	151	0.0
CP008925.1	h6.sal.bam	other	1367605	1367605	0	+	1	2	154	149	0.5
CP008925.1	h6.sal.bam	other	1367606	1367606	0	+	1	0	153	151	0.5
CP008925.1	h6.sal.bam	other	1367607	1367607	0	+	1	5	154	151	0.5
CP008925.1	h6.sal.bam	other	1367608	1367608	0	+	2	0	154	149	1.0
CP008925.1	h6.sal.bam	other	1367609	1367609	0	+	3	3	156	152	1.5
CP008925.1	h6.sal.bam	other	1367610	1367610	0	+	2	1	154	149	1.0
CP008925.1	h6.sal.bam	other	1367611	1367611	0	+	4	2	158	150	2.0
CP008925.1	h6.sal.bam	other	1367612	1367612	0	+	0	2	158	152	0.0
CP008925.1	h6.sal.bam	other	1367613	1367613	0	+	1	2	152	151	0.5
CP008925.1	h6.sal.bam	other	1367614	1367614	0	+	1	0	152	150	0.5
CP008925.1	h6.sal.bam	other	1367615	1367615	0	+	3	2	155	152	1.5
CP008925.1	h6.sal.bam	other	1367616	1367616	0	+	3	0	155	150	1.5
CP008925.1	h6.sal.bam	other	1367617	1367617	0	+	2	1	143	154	1.0
CP008925.1	h6.sal.bam	other	1367618	1367618	0	+	6	3	149	154	3.0
CP008925.1	h6.sal.bam	other	1367619	1367619	0	+	4	0	147	159	2.0
CP008925.1	h6.sal.bam	other	1367620	1367620	0	+	4	5	150	161	2.0
CP008925.1	h6.sal.bam	other	1367621	1367621	0	+	3	1	153	159	1.5
CP008925.1	h6.sal.bam	other	1367622	1367622	0	+	3	1	152	161	1.5
CP008925.1	h6.sal.bam	other	1367623	1367623	0	+	2	6	154	160	1.0
CP008925.1	h6.sal.bam	other	1367624	1367624	0	+	2	1	149	160	1.0
CP008925.1	h6.sal.bam	other	1367625	1367625	0	+	5	0	154	161	2.5
CP008925.1	h6.sal.bam	other	1367626	1367626	0	+	3	0	154	162	1.5
CP008925.1	h6.sal.bam	other	1367627	1367627	0	+	4	2	157	163	2.0
CP008925.1	h6.sal.bam	other	1367628	1367628	0	+	1	0	157	165	0.5
CP008925.1	h6.sal.bam	other	1367629	1367629	0	+	1	0	158	165	0.5
CP008925.1	h6.sal.bam	other	1367630	1367630	0	+	0	1	155	168	0.0
CP008925.1	h6.sal.bam	other	1367631	1367631	0	+	1	5	152	168	0.5
CP008925.1	h6.sal.bam	other	1367632	1367632	0	+	0	2	146	165	0.0
CP008925.1	h6.sal.bam	other	1367633	1367633	0	+	1	2	145	165	0.5
CP008925.1	h6.sal.bam	other	1367634	1367634	0	+	2	2	145	163	1.0
CP008925.1	h6.sal.bam	other	1367635	1367635	0	+	4	3	148	162	2.0
CP008925.1	h6.sal.bam	other	1367636	1367636	0	+	5	3	151	162	2.5
CP008925.1	h6.sal.bam	other	1367637	1367637	0	+	1	3	149	159	0.5
CP008925.1	h6.sal.bam	other	1367638	1367638	0	+	3	2	151	156	1.5
CP008925.1	h6.sal.bam	other	1367639	1367639	0	+	4	5	154	154	2.0
CP008925.1	h6.sal.bam	other	1367640	1367640	0	+	3	1	154	155	1.5
CP008925.1	h6.sal.bam	other	1367641	1367641	0	+	0	3	154	160	0.0
CP008925.1	h6.sal.bam	other	1367642	1367642	0	+	1	7	152	157	0.5
CP008925.1	h6.sal.bam	other	1367643	1367643	0	+	4	4	154	155	2.0
CP008925.1	h6.sal.bam	other	1367644	1367644	0	+	1	1	153	153	0.5
CP008925.1	h6.sal.bam	other	1367645	1367645	0	+	7	1	157	154	3.5
CP008925.1	h6.sal.bam	other	1367646	1367646	0	+	4	1	156	155	2.0
CP008925.1	h6.sal.bam	other	1367647	1367647	0	+	0	0	156	154	0.0
CP008925.1	h6.sal.bam	other	1367648	1367648	0	+	0	7	154	157	0.0
CP008925.1	h6.sal.bam	other	1367649	1367649	0	+	7	5	160	154	3.5
CP008925.1	h6.sal.bam	other	1367650	1367650	0	+	2	1	161	150	1.0
CP008925.1	h6.sal.bam	other	1367651	1367651	0	+	5	4	164	149	2.5
CP008925.1	h6.sal.bam	other	1367652	1367652	0	+	2	1	161	145	1.0
CP008925.1	h6.sal.bam	other	1367653	1367653	0	+	0	2	161	146	0.0
CP008925.1	h6.sal.bam	other	1367654	1367654	0	+	0	3	161	145	0.0
CP008925.1	h6.sal.bam	other	1367655	1367655	0	+	1	2	162	144	0.5
CP008925.1	h6.sal.bam	other	1367656	1367656	0	+	0	0	161	143	0.0
CP008925.1	h6.sal.bam	other	1367657	1367657	0	+	3	1	162	143	1.5
CP008925.1	h6.sal.bam	other	1367658	1367658	0	+	4	1	165	143	2.0
CP008925.1	h6.sal.bam	other	1367659	1367659	0	+	2	5	164	142	1.0
CP008925.1	h6.sal.bam	other	1367660	1367660	0	+	2	1	163	141	1.0
CP008925.1	h6.sal.bam	other	1367661	1367661	0	+	1	0	163	140	0.5
CP008925.1	h6.sal.bam	other	1367662	1367662	0	+	5	1	165	141	2.5
CP008925.1	h6.sal.bam	other	1367663	1367663	0	+	2	3	166	142	1.0
CP008925.1	h6.sal.bam	other	1367664	1367664	0	+	4	2	163	139	2.0
CP008925.1	h6.sal.bam	other	1367665	1367665	0	+	0	3	163	141	0.0
CP008925.1	h6.sal.bam	other	1367666	1367666	0	+	1	2	164	143	0.5
CP008925.1	h6.sal.bam	other	1367667	1367667	0	+	2	5	166	144	1.0
CP008925.1	h6.sal.bam	other	1367668	1367668	0	+	5	0	171	139	2.5
CP008925.1	h6.sal.bam	other	1367669	1367669	0	+	1	0	170	139	0.5
CP008925.1	h6.sal.bam	other	1367670	1367670	0	+	2	1	170	141	1.0
CP008925.1	h6.sal.bam	other	1367671	1367671	0	+	3	8	173	140	1.5
CP008925.1	h6.sal.bam	other	1367672	1367672	0	+	2	0	175	137	1.0
CP008925.1	h6.sal.bam	other	1367673	1367673	0	+	1	1	175	137	0.5
CP008925.1	h6.sal.bam	other	1367674	1367674	0	+	2	1	175	136	1.0
CP008925.1	h6.sal.bam	other	1367675	1367675	0	+	4	1	176	135	2.0
CP008925.1	h6.sal.bam	other	1367676	1367676	0	+	2	4	176	136	1.0
CP008925.1	h6.sal.bam	other	1367677	1367677	0	+	1	0	169	132	0.5
CP008925.1	h6.sal.bam	other	1367678	1367678	0	+	2	0	170	132	1.0
CP008925.1	h6.sal.bam	other	1367679	1367679	0	+	0	3	170	133	0.0
CP008925.1	h6.sal.bam	other	1367680	1367680	0	+	2	1	171	130	1.0
CP008925.1	h6.sal.bam	other	1367681	1367681	0	+	3	0	172	132	1.5
CP008925.1	h6.sal.bam	other	1367682	1367682	0	+	2	4	174	134	1.0
CP008925.1	h6.sal.bam	other	1367683	1367683	0	+	3	1	175	131	1.5
CP008925.1	h6.sal.bam	other	1367684	1367684	0	+	1	0	171	132	0.5
CP008925.1	h6.sal.bam	GAAC	1367685	1367685	1367693	+	3	3	169	139	1.5
CP008925.1	h6.sal.bam	other	1367686	1367686	0	+	0	3	169	136	0.0
CP008925.1	h6.sal.bam	GAAC	1367687	1367687	1367693	+	5	2	174	135	2.5
CP008925.1	h6.sal.bam	other	1367688	1367688	0	+	3	0	176	133	1.5
CP008925.1	h6.sal.bam	other	1367689	1367689	0	+	3	2	177	133	1.5
CP008925.1	h6.sal.bam	other	1367690	1367690	0	+	0	1	175	133	0.0
CP008925.1	h6.sal.bam	other	1367691	1367691	0	+	3	4	176	132	1.5
CP008925.1	h6.sal.bam	other	1367692	1367692	0	+	0	6	174	128	0.0
CP008925.1	h6.sal.bam	other	1367693	1367693	0	+	2	2	170	122	1.0
CP008925.1	h6.sal.bam	other	1367694	1367694	0	+	0	2	163	121	0.0
CP008925.1	h6.sal.bam	other	1367695	1367695	0	+	1	4	161	119	0.5
CP008925.1	h6.sal.bam	other	1367696	1367696	0	+	3	3	164	115	1.5
CP008925.1	h6.sal.bam	other	1367697	1367697	0	+	2	3	163	113	1.0
CP008925.1	h6.sal.bam	other	1367698	1367698	0	+	3	2	164	112	1.5
CP008925.1	h6.sal.bam	other	1367699	1367699	0	+	1	2	163	114	0.5
CP008925.1	h6.sal.bam	other	1367700	1367700	0	+	2	1	155	113	1.0
CP008925.1	h6.sal.bam	other	1367701	1367701	0	+	2	1	157	112	1.0
CP008925.1	h6.sal.bam	GAAC	1367702	1367702	1367693	+	1	6	156	115	0.5
CP008925.1	h6.sal.bam	other	1367703	1367703	0	+	4	1	159	111	2.0
CP008925.1	h6.sal.bam	GAAC	1367704	1367704	1367693	+	1	1	159	112	0.5
CP008925.1	h6.sal.bam	other	1367705	1367705	0	+	3	2	162	111	1.5
CP008925.1	h6.sal.bam	other	1367706	1367706	0	+	7	0	156	110	3.5
CP008925.1	h6.sal.bam	other	1367707	1367707	0	+	3	2	159	111	1.5
CP008925.1	h6.sal.bam	other	1367708	1367708	0	+	2	1	161	111	1.0
CP008925.1	h6.sal.bam	other	1367709	1367709	0	+	4	0	165	110	2.0
CP008925.1	h6.sal.bam	other	1367710	1367710	0	+	1	3	165	111	0.5
CP008925.1	h6.sal.bam	other	1367711	1367711	0	+	2	3	166	110	1.0
CP008925.1	h6.sal.bam	other	1367712	1367712	0	+	1	0	157	108	0.5
CP008925.1	h6.sal.bam	other	1367713	1367713	0	+	0	2	156	115	0.0
CP008925.1	h6.sal.bam	other	1367714	1367714	0	+	1	1	157	114	0.5
CP008925.1	h6.sal.bam	other	1367715	1367715	0	+	3	6	160	113	1.5
CP008925.1	h6.sal.bam	other	1367716	1367716	0	+	2	0	162	109	1.0
CP008925.1	h6.sal.bam	other	1367717	1367717	0	+	0	5	161	110	0.0
CP008925.1	h6.sal.bam	other	1367718	1367718	0	+	1	2	159	107	0.5
CP008925.1	h6.sal.bam	other	1367719	1367719	0	+	1	2	159	107	0.5
CP008925.1	h6.sal.bam	other	1367720	1367720	0	+	2	2	153	105	1.0
CP008925.1	h6.sal.bam	other	1367721	1367721	0	+	1	1	150	103	0.5
CP008925.1	h6.sal.bam	other	1367722	1367722	0	+	0	3	150	105	0.0
CP008925.1	h6.sal.bam	other	1367723	1367723	0	+	2	3	152	105	1.0
CP008925.1	h6.sal.bam	other	1367724	1367724	0	+	2	1	147	102	1.3333333333333333
CP008925.1	h6.sal.bam	other	1367725	1367725	0	+	0	0	144	101	0.0
CP008925.1	h6.sal.bam	other	1367726	1367726	0	+	3	2	143	103	3.0
CP008925.1	h6.sal.bam	other	1367727	1367727	0	+	4	1	145	102	4.0
CP008925.1	h6.sal.bam	GTTC	1367728	1367728	1367736	+	2	2	147	101	2.0
CP008925.1	h6.sal.bam	other	1367729	1367729	0	+	1	1	148	100	1.0
CP008925.1	h6.sal.bam	GTTC	1367730	1367730	1367736	+	2	1	149	100	2.0
CP008925.1	h6.sal.bam	other	1367731	1367731	0	+	2	0	144	99	2.0
CP008925.1	h6.sal.bam	other	1367732	1367732	0	+	3	1	146	99	3.0
CP008925.1	h6.sal.bam	other	1367733	1367733	0	+	0	2	146	98	0.0
CP008925.1	h6.sal.bam	other	1367734	1367734	0	+	0	2	144	100	0.0
CP008925.1	h6.sal.bam	other	1367735	1367735	0	+	1	1	143	98	1.0
CP008925.1	h6.sal.bam	other	1367736	1367736	0	+	0	1	142	100	0.0
CP008925.1	h6.sal.bam	other	1367737	1367737	0	+	0	2	137	99	0.0
CP008925.1	h6.sal.bam	other	1367738	1367738	0	+	1	0	135	98	1.0
CP008925.1	h6.sal.bam	other	1367739	1367739	0	+	1	4	133	101	1.0
CP008925.1	h6.sal.bam	other	1367740	1367740	0	+	1	5	134	98	1.0
CP008925.1	h6.sal.bam	other	1367741	1367741	0	+	2	3	135	93	2.0
CP008925.1	h6.sal.bam	other	1367742	1367742	0	+	3	0	129	90	3.0
CP008925.1	h6.sal.bam	other	1367743	1367743	0	+	1	0	130	91	1.0
CP008925.1	h6.sal.bam	other	1367744	1367744	0	+	3	2	132	92	3.0
CP008925.1	h6.sal.bam	GTTC	1367745	1367745	1367736	+	0	1	129	90	0.0
CP008925.1	h6.sal.bam	other	1367746	1367746	0	+	0	2	127	219	0.0
CP008925.1	h6.sal.bam	GTTC	1367747	1367747	1367736	+	0	0	125	228	0.0
CP008925.1	h6.sal.bam	other	1367748	1367748	0	+	1	0	126	229	1.0
CP008925.1	h6.sal.bam	other	1367749	1367749	0	+	3	0	126	229	3.0
CP008925.1	h6.sal.bam	other	1367750	1367750	0	+	2	2	126	233	2.0
CP008925.1	h6.sal.bam	other	1367751	1367751	0	+	2	1	126	233	2.0
CP008925.1	h6.sal.bam	other	1367752	1367752	0	+	3	0	129	234	3.0
CP008925.1	h6.sal.bam	other	1367753	1367753	0	+	0	0	126	234	0.0
CP008925.1	h6.sal.bam	other	1367754	1367754	0	+	3	3	129	237	3.0
CP008925.1	h6.sal.bam	other	1367755	1367755	0	+	0	0	124	235	0.0
CP008925.1	h6.sal.bam	other	1367756	1367756	0	+	0	2	122	236	0.0
CP008925.1	h6.sal.bam	other	1367757	1367757	0	+	2	1	122	237	2.0
CP008925.1	h6.sal.bam	other	1367758	1367758	0	+	2	2	116	236	2.0
CP008925.1	h6.sal.bam	other	1367759	1367759	0	+	0	7	116	239	0.0
CP008925.1	h6.sal.bam	other	1367760	1367760	0	+	2	1	118	233	2.0
CP008925.1	h6.sal.bam	other	1367761	1367761	0	+	1	1	117	233	1.0
CP008925.1	h6.sal.bam	other	1367762	1367762	0	+	2	0	112	232	2.0
CP008925.1	h6.sal.bam	other	1367763	1367763	0	+	0	2	113	232	0.0
CP008925.1	h6.sal.bam	other	1367764	1367764	0	+	3	0	114	297	3.0
CP008925.1	h6.sal.bam	other	1367765	1367765	0	+	1	0	114	299	1.0
CP008925.1	h6.sal.bam	other	1367766	1367766	0	+	1	0	114	300	1.0
CP008925.1	h6.sal.bam	other	1367767	1367767	0	+	0	0	113	301	0.0
CP008925.1	h6.sal.bam	other	1367768	1367768	0	+	0	1	113	301	0.0
CP008925.1	h6.sal.bam	other	1367769	1367769	0	+	0	0	113	300	0.0
CP008925.1	h6.sal.bam	other	1367770	1367770	0	+	2	2	113	300	2.0
CP008925.1	h6.sal.bam	other	1367771	1367771	0	+	0	1	108	302	0.0
CP008925.1	h6.sal.bam	other	1367772	1367772	0	+	1	0	104	301	1.0
CP008925.1	h6.sal.bam	other	1367773	1367773	0	+	0	5	104	303	0.0
CP008925.1	h6.sal.bam	other	1367774	1367774	0	+	0	1	104	301	0.0
CP008925.1	h6.sal.bam	other	1367775	1367775	0	+	1	2	103	301	1.0
CP008925.1	h6.sal.bam	other	1367776	1367776	0	+	2	1	103	301	2.0
CP008925.1	h6.sal.bam	other	1367777	1367777	0	+	1	2	96	303	1.0
CP008925.1	h6.sal.bam	other	1367778	1367778	0	+	1	2	97	301	1.0
CP008925.1	h6.sal.bam	other	1367779	1367779	0	+	3	0	99	303	3.0
CP008925.1	h6.sal.bam	other	1367780	1367780	0	+	3	1	100	304	3.0
CP008925.1	h6.sal.bam	other	1367781	1367781	0	+	0	1	96	304	0.0
CP008925.1	h6.sal.bam	other	1367782	1367782	0	+	3	2	95	304	3.0
CP008925.1	h6.sal.bam	other	1367783	1367783	0	+	1	1	96	302	1.0
CP008925.1	h6.sal.bam	other	1367784	1367784	0	+	2	0	91	302	2.0
CP008925.1	h6.sal.bam	other	1367785	1367785	0	+	3	2	94	302	3.0
CP008925.1	h6.sal.bam	other	1367786	1367786	0	+	0	1	93	301	0.0
CP008925.1	h6.sal.bam	other	1367787	1367787	0	+	0	7	93	302	0.0
CP008925.1	h6.sal.bam	other	1367788	1367788	0	+	1	1	94	295	1.0
CP008925.1	h6.sal.bam	other	1367789	1367789	0	+	2	0	94	294	2.0
CP008925.1	h6.sal.bam	other	1367790	1367790	0	+	1	2	94	295	1.0
CP008925.1	h6.sal.bam	other	1367791	1367791	0	+	0	1	92	293	0.0
CP008925.1	h6.sal.bam	other	1367792	1367792	0	+	3	2	95	295	3.0
CP008925.1	h6.sal.bam	other	1367793	1367793	0	+	1	2	95	293	1.0
CP008925.1	h6.sal.bam	other	1367794	1367794	0	+	0	2	94	291	0.0
CP008925.1	h6.sal.bam	other	1367795	1367795	0	+	2	0	95	289	2.0
CP008925.1	h6.sal.bam	other	1367796	1367796	0	+	2	1	97	289	2.0
CP008925.1	h6.sal.bam	other	1367797	1367797	0	+	0	3	95	289	0.0
CP008925.1	h6.sal.bam	other	1367798	1367798	0	+	1	0	92	287	1.0
CP008925.1	h6.sal.bam	other	1367799	1367799	0	+	0	2	92	287	0.0
CP008925.1	h6.sal.bam	other	1367800	1367800	0	+	0	0	91	285	0.0
CP008925.1	h6.sal.bam	other	1367801	1367801	0	+	2	1	93	285	2.0
CP008925.1	h6.sal.bam	other	1367802	1367802	0	+	1	0	90	288	1.0
CP008925.1	h6.sal.bam	other	1367803	1367803	0	+	2	2	90	290	2.0
CP008925.1	h6.sal.bam	other	1367804	1367804	0	+	2	1	91	289	2.0
CP008925.1	h6.sal.bam	other	1367805	1367805	0	+	1	0	85	288	1.0
CP008925.1	h6.sal.bam	other	1367806	1367806	0	+	1	0	86	290	1.0
CP008925.1	h6.sal.bam	other	1367807	1367807	0	+	2	2	88	290	2.0
CP008925.1	h6.sal.bam	other	1367808	1367808	0	+	2	2	90	288	2.0
CP008925.1	h6.sal.bam	other	1367809	1367809	0	+	1	0	91	286	1.0
CP008925.1	h6.sal.bam	other	1367810	1367810	0	+	0	3	90	286	0.0
CP008925.1	h6.sal.bam	other	1367811	1367811	0	+	0	1	90	283	0.0
CP008925.1	h6.sal.bam	other	1367812	1367812	0	+	0	1	90	290	0.0
CP008925.1	h6.sal.bam	other	1367813	1367813	0	+	1	2	90	294	1.0
CP008925.1	h6.sal.bam	other	1367814	1367814	0	+	1	1	90	292	1.0
CP008925.1	h6.sal.bam	other	1367815	1367815	0	+	1	0	90	292	1.0
CP008925.1	h6.sal.bam	other	1367816	1367816	0	+	0	0	88	292	0.0
CP008925.1	h6.sal.bam	other	1367817	1367817	0	+	1	1	86	295	1.0
CP008925.1	h6.sal.bam	other	1367818	1367818	0	+	1	1	86	294	1.0
CP008925.1	h6.sal.bam	other	1367819	1367819	0	+	0	0	83	293	0.0
CP008925.1	h6.sal.bam	GAAC	1367820	1367820	1367828	+	1	143	84	294	1.0
CP008925.1	h6.sal.bam	other	1367821	1367821	0	+	1	2	82	151	1.0
CP008925.1	h6.sal.bam	GAAC	1367822	1367822	1367828	+	130	0	212	154	130.0
CP008925.1	h6.sal.bam	other	1367823	1367823	0	+	1	0	211	155	1.0
CP008925.1	h6.sal.bam	other	1367824	1367824	0	+	0	6	208	155	0.0
CP008925.1	h6.sal.bam	other	1367825	1367825	0	+	5	0	212	151	5.0
CP008925.1	h6.sal.bam	other	1367826	1367826	0	+	2	2	213	152	2.0
CP008925.1	h6.sal.bam	other	1367827	1367827	0	+	1	3	212	150	1.0
CP008925.1	h6.sal.bam	other	1367828	1367828	0	+	2	0	214	147	2.0
CP008925.1	h6.sal.bam	other	1367829	1367829	0	+	11	0	222	150	11.0
CP008925.1	h6.sal.bam	other	1367830	1367830	0	+	0	1	222	151	0.0
CP008925.1	h6.sal.bam	other	1367831	1367831	0	+	1	2	223	150	1.0
CP008925.1	h6.sal.bam	other	1367832	1367832	0	+	2	0	223	150	2.0
CP008925.1	h6.sal.bam	other	1367833	1367833	0	+	3	4	224	150	3.0
CP008925.1	h6.sal.bam	other	1367834	1367834	0	+	3	1	227	146	3.0
CP008925.1	h6.sal.bam	other	1367835	1367835	0	+	2	0	226	147	2.0
CP008925.1	h6.sal.bam	other	1367836	1367836	0	+	0	0	224	151	0.0
CP008925.1	h6.sal.bam	GAAC	1367837	1367837	1367828	+	0	69	224	151	0.0
CP008925.1	h6.sal.bam	other	1367838	1367838	0	+	0	0	222	84	0.0
CP008925.1	h6.sal.bam	GAAC	1367839	1367839	1367828	+	72	2	291	87	72.0
CP008925.1	h6.sal.bam	other	1367840	1367840	0	+	0	1	290	90	0.0
CP008925.1	h6.sal.bam	other	1367841	1367841	0	+	2	0	292	91	2.0
CP008925.1	h6.sal.bam	other	1367842	1367842	0	+	0	0	292	93	0.0
CP008925.1	h6.sal.bam	other	1367843	1367843	0	+	2	0	294	94	2.0
CP008925.1	h6.sal.bam	other	1367844	1367844	0	+	3	3	294	96	3.0
CP008925.1	h6.sal.bam	other	1367845	1367845	0	+	1	1	295	101	1.0
CP008925.1	h6.sal.bam	other	1367846	1367846	0	+	2	0	297	103	2.0
CP008925.1	h6.sal.bam	other	1367847	1367847	0	+	0	2	296	110	0.0
CP008925.1	h6.sal.bam	other	1367848	1367848	0	+	4	3	300	108	4.0
CP008925.1	h6.sal.bam	other	1367849	1367849	0	+	1	1	301	106	1.0
CP008925.1	h6.sal.bam	other	1367850	1367850	0	+	2	2	303	111	2.0
CP008925.1	h6.sal.bam	other	1367851	1367851	0	+	1	3	302	112	1.0
CP008925.1	h6.sal.bam	other	1367852	1367852	0	+	0	1	299	109	0.0
CP008925.1	h6.sal.bam	other	1367853	1367853	0	+	2	2	301	108	2.0
CP008925.1	h6.sal.bam	other	1367854	1367854	0	+	2	2	300	107	2.0
CP008925.1	h6.sal.bam	other	1367855	1367855	0	+	1	1	299	105	1.0
CP008925.1	h6.sal.bam	other	1367856	1367856	0	+	1	1	299	104	1.0
CP008925.1	h6.sal.bam	other	1367857	1367857	0	+	0	0	298	108	0.0
CP008925.1	h6.sal.bam	other	1367858	1367858	0	+	2	0	299	110	2.0
CP008925.1	h6.sal.bam	other	1367859	1367859	0	+	1	0	296	110	1.0
CP008925.1	h6.sal.bam	other	1367860	1367860	0	+	1	1	297	111	1.0
CP008925.1	h6.sal.bam	other	1367861	1367861	0	+	0	2	297	115	0.0
CP008925.1	h6.sal.bam	other	1367862	1367862	0	+	0	0	297	114	0.0
CP008925.1	h6.sal.bam	other	1367863	1367863	0	+	1	0	296	115	1.0
CP008925.1	h6.sal.bam	other	1367864	1367864	0	+	0	1	294	118	0.0
CP008925.1	h6.sal.bam	other	1367865	1367865	0	+	0	1	293	117	0.0
CP008925.1	h6.sal.bam	other	1367866	1367866	0	+	1	2	294	118	1.0
CP008925.1	h6.sal.bam	other	1367867	1367867	0	+	1	0	292	120	1.0
CP008925.1	h6.sal.bam	other	1367868	1367868	0	+	3	0	294	120	3.0
CP008925.1	h6.sal.bam	other	1367869	1367869	0	+	0	0	290	120	0.0
CP008925.1	h6.sal.bam	other	1367870	1367870	0	+	3	0	293	122	3.0
CP008925.1	h6.sal.bam	other	1367871	1367871	0	+	1	2	294	128	1.0
CP008925.1	h6.sal.bam	other	1367872	1367872	0	+	0	1	293	127	0.0
CP008925.1	h6.sal.bam	other	1367873	1367873	0	+	0	1	293	129	0.0
CP008925.1	h6.sal.bam	other	1367874	1367874	0	+	3	1	296	132	3.0
CP008925.1	h6.sal.bam	other	1367875	1367875	0	+	1	2	297	132	1.0
CP008925.1	h6.sal.bam	other	1367876	1367876	0	+	4	1	300	134	4.0
CP008925.1	h6.sal.bam	other	1367877	1367877	0	+	2	2	298	136	2.0
CP008925.1	h6.sal.bam	other	1367878	1367878	0	+	1	1	299	134	1.0
CP008925.1	h6.sal.bam	other	1367879	1367879	0	+	0	1	298	137	0.0
CP008925.1	h6.sal.bam	other	1367880	1367880	0	+	1	1	295	137	1.0
CP008925.1	h6.sal.bam	other	1367881	1367881	0	+	0	2	295	139	0.0
CP008925.1	h6.sal.bam	other	1367882	1367882	0	+	0	1	295	137	0.0
CP008925.1	h6.sal.bam	other	1367883	1367883	0	+	4	2	296	136	4.0
CP008925.1	h6.sal.bam	other	1367884	1367884	0	+	1	2	296	137	1.0
CP008925.1	h6.sal.bam	other	1367885	1367885	0	+	0	1	296	137	0.0
CP008925.1	h6.sal.bam	other	1367886	1367886	0	+	4	0	300	138	4.0
CP008925.1	h6.sal.bam	other	1367887	1367887	0	+	2	5	301	138	2.0
CP008925.1	h6.sal.bam	other	1367888	1367888	0	+	4	0	302	138	4.0
CP008925.1	h6.sal.bam	other	1367889	1367889	0	+	3	1	305	146	3.0
CP008925.1	h6.sal.bam	other	1367890	1367890	0	+	1	1	304	148	1.0
CP008925.1	h6.sal.bam	other	1367891	1367891	0	+	5	2	309	149	5.0
CP008925.1	h6.sal.bam	other	1367892	1367892	0	+	1	0	309	150	1.0
CP008925.1	h6.sal.bam	other	1367893	1367893	0	+	1	0	309	151	1.0
CP008925.1	h6.sal.bam	other	1367894	1367894	0	+	1	2	301	151	1.0
CP008925.1	h6.sal.bam	other	1367895	1367895	0	+	1	2	302	149	1.0
CP008925.1	h6.sal.bam	other	1367896	1367896	0	+	0	0	287	147	0.0
CP008925.1	h6.sal.bam	other	1367897	1367897	0	+	1	1	179	147	1.0
CP008925.1	h6.sal.bam	other	1367898	1367898	0	+	0	0	178	155	0.0
CP008925.1	h6.sal.bam	other	1367899	1367899	0	+	2	4	180	156	2.0
CP008925.1	h6.sal.bam	other	1367900	1367900	0	+	0	1	174	154	0.0
CP008925.1	h6.sal.bam	other	1367901	1367901	0	+	1	0	172	153	1.0
CP008925.1	h6.sal.bam	other	1367902	1367902	0	+	0	0	170	153	0.0
CP008925.1	h6.sal.bam	other	1367903	1367903	0	+	2	3	171	163	2.0
CP008925.1	h6.sal.bam	GTTC	1367904	1367904	1367912	+	2	2	165	162	2.0
CP008925.1	h6.sal.bam	other	1367905	1367905	0	+	1	1	165	160	1.0
CP008925.1	h6.sal.bam	GTTC	1367906	1367906	1367912	+	2	1	165	164	2.0
CP008925.1	h6.sal.bam	other	1367907	1367907	0	+	2	1	166	166	2.0
CP008925.1	h6.sal.bam	other	1367908	1367908	0	+	2	0	157	169	2.0
CP008925.1	h6.sal.bam	other	1367909	1367909	0	+	2	3	159	170	2.0
CP008925.1	h6.sal.bam	other	1367910	1367910	0	+	2	3	161	171	2.0
CP008925.1	h6.sal.bam	other	1367911	1367911	0	+	1	2	162	168	1.0
CP008925.1	h6.sal.bam	other	1367912	1367912	0	+	4	2	166	171	4.0
CP008925.1	h6.sal.bam	other	1367913	1367913	0	+	1	0	163	169	1.0
CP008925.1	h6.sal.bam	other	1367914	1367914	0	+	2	5	105	171	2.0
CP008925.1	h6.sal.bam	other	1367915	1367915	0	+	1	2	105	166	1.0
CP008925.1	h6.sal.bam	other	1367916	1367916	0	+	2	2	106	164	2.0
CP008925.1	h6.sal.bam	other	1367917	1367917	0	+	2	1	108	172	2.0
CP008925.1	h6.sal.bam	other	1367918	1367918	0	+	1	4	107	177	1.0
CP008925.1	h6.sal.bam	other	1367919	1367919	0	+	0	4	103	173	0.0
CP008925.1	h6.sal.bam	other	1367920	1367920	0	+	1	3	101	184	1.0
CP008925.1	h6.sal.bam	GTTC	1367921	1367921	1367912	+	4	9	105	183	4.0
CP008925.1	h6.sal.bam	other	1367922	1367922	0	+	2	0	107	178	2.0
CP008925.1	h6.sal.bam	GTTC	1367923	1367923	1367912	+	3	1	106	180	3.0
CP008925.1	h6.sal.bam	other	1367924	1367924	0	+	10	4	116	179	10.0
CP008925.1	h6.sal.bam	other	1367925	1367925	0	+	1	3	115	175	1.0
CP008925.1	h6.sal.bam	other	1367926	1367926	0	+	3	0	117	177	3.0
CP008925.1	h6.sal.bam	other	1367927	1367927	0	+	4	1	120	184	4.0
CP008925.1	h6.sal.bam	other	1367928	1367928	0	+	2	1	119	183	2.0
CP008925.1	h6.sal.bam	other	1367929	1367929	0	+	2	4	121	184	2.0
CP008925.1	h6.sal.bam	other	1367930	1367930	0	+	1	0	120	182	1.0
CP008925.1	h6.sal.bam	other	1367931	1367931	0	+	2	1	122	185	2.0
CP008925.1	h6.sal.bam	other	1367932	1367932	0	+	3	1	125	184	3.0
CP008925.1	h6.sal.bam	other	1367933	1367933	0	+	2	2	125	185	2.0
CP008925.1	h6.sal.bam	other	1367934	1367934	0	+	1	0	125	183	1.0
CP008925.1	h6.sal.bam	other	1367935	1367935	0	+	1	4	125	190	1.0
CP008925.1	h6.sal.bam	other	1367936	1367936	0	+	1	1	126	189	1.0
CP008925.1	h6.sal.bam	other	1367937	1367937	0	+	1	1	127	194	1.0
CP008925.1	h6.sal.bam	other	1367938	1367938	0	+	0	3	126	193	0.0
CP008925.1	h6.sal.bam	other	1367939	1367939	0	+	1	0	127	192	1.0
CP008925.1	h6.sal.bam	other	1367940	1367940	0	+	2	2	127	193	2.0
CP008925.1	h6.sal.bam	other	1367941	1367941	0	+	1	3	128	195	1.0
CP008925.1	h6.sal.bam	other	1367942	1367942	0	+	4	0	132	192	4.0
CP008925.1	h6.sal.bam	other	1367943	1367943	0	+	1	0	130	192	1.0
CP008925.1	h6.sal.bam	other	1367944	1367944	0	+	0	2	130	192	0.0
CP008925.1	h6.sal.bam	other	1367945	1367945	0	+	1	6	128	193	0.6666666666666666
CP008925.1	h6.sal.bam	other	1367946	1367946	0	+	0	1	127	194	0.0
CP008925.1	h6.sal.bam	other	1367947	1367947	0	+	0	3	127	197	0.0
CP008925.1	h6.sal.bam	other	1367948	1367948	0	+	3	4	130	195	1.5
CP008925.1	h6.sal.bam	other	1367949	1367949	0	+	1	1	128	195	0.5
CP008925.1	h6.sal.bam	other	1367950	1367950	0	+	0	4	127	198	0.0
CP008925.1	h6.sal.bam	other	1367951	1367951	0	+	2	5	125	195	1.0
CP008925.1	h6.sal.bam	other	1367952	1367952	0	+	2	0	124	191	1.0
CP008925.1	h6.sal.bam	other	1367953	1367953	0	+	3	5	127	191	1.5
CP008925.1	h6.sal.bam	other	1367954	1367954	0	+	3	2	130	189	1.5
CP008925.1	h6.sal.bam	other	1367955	1367955	0	+	1	1	130	187	0.5
CP008925.1	h6.sal.bam	other	1367956	1367956	0	+	2	2	132	186	1.0
CP008925.1	h6.sal.bam	other	1367957	1367957	0	+	2	1	130	193	1.0
CP008925.1	h6.sal.bam	other	1367958	1367958	0	+	1	2	131	193	0.5
CP008925.1	h6.sal.bam	other	1367959	1367959	0	+	1	0	131	196	0.5
CP008925.1	h6.sal.bam	other	1367960	1367960	0	+	0	2	131	199	0.0
CP008925.1	h6.sal.bam	other	1367961	1367961	0	+	2	4	127	198	1.0
CP008925.1	h6.sal.bam	other	1367962	1367962	0	+	1	3	124	198	0.5
CP008925.1	h6.sal.bam	other	1367963	1367963	0	+	1	5	125	196	0.5
CP008925.1	h6.sal.bam	other	1367964	1367964	0	+	1	3	123	193	0.5
CP008925.1	h6.sal.bam	other	1367965	1367965	0	+	1	2	121	190	0.5
CP008925.1	h6.sal.bam	other	1367966	1367966	0	+	6	2	124	189	3.0
CP008925.1	h6.sal.bam	other	1367967	1367967	0	+	0	1	123	188	0.0
CP008925.1	h6.sal.bam	other	1367968	1367968	0	+	1	3	123	189	0.5
CP008925.1	h6.sal.bam	other	1367969	1367969	0	+	1	2	123	186	0.5
CP008925.1	h6.sal.bam	other	1367970	1367970	0	+	2	0	124	186	1.0
CP008925.1	h6.sal.bam	other	1367971	1367971	0	+	1	4	125	186	0.5
CP008925.1	h6.sal.bam	other	1367972	1367972	0	+	4	1	128	184	2.0
CP008925.1	h6.sal.bam	other	1367973	1367973	0	+	0	0	128	183	0.0
CP008925.1	h6.sal.bam	other	1367974	1367974	0	+	2	3	127	191	1.0
CP008925.1	h6.sal.bam	other	1367975	1367975	0	+	1	5	126	194	0.5
CP008925.1	h6.sal.bam	other	1367976	1367976	0	+	3	6	129	189	1.5
CP008925.1	h6.sal.bam	other	1367977	1367977	0	+	4	2	132	184	2.0
CP008925.1	h6.sal.bam	other	1367978	1367978	0	+	0	0	130	184	0.0
CP008925.1	h6.sal.bam	other	1367979	1367979	0	+	2	3	129	189	1.0
CP008925.1	h6.sal.bam	other	1367980	1367980	0	+	1	1	130	191	0.5
CP008925.1	h6.sal.bam	other	1367981	1367981	0	+	1	3	127	192	0.5
CP008925.1	h6.sal.bam	other	1367982	1367982	0	+	0	4	127	189	0.0
CP008925.1	h6.sal.bam	other	1367983	1367983	0	+	2	2	123	185	1.3333333333333333
CP008925.1	h6.sal.bam	other	1367984	1367984	0	+	3	4	126	192	2.0
CP008925.1	h6.sal.bam	other	1367985	1367985	0	+	4	4	130	188	2.6666666666666665
CP008925.1	h6.sal.bam	other	1367986	1367986	0	+	0	3	129	184	0.0
CP008925.1	h6.sal.bam	other	1367987	1367987	0	+	2	1	127	187	1.0
CP008925.1	h6.sal.bam	other	1367988	1367988	0	+	6	4	132	188	3.0
CP008925.1	h6.sal.bam	other	1367989	1367989	0	+	6	1	136	185	3.0
CP008925.1	h6.sal.bam	other	1367990	1367990	0	+	5	2	141	184	2.5
CP008925.1	h6.sal.bam	other	1367991	1367991	0	+	1	2	140	182	0.5
CP008925.1	h6.sal.bam	other	1367992	1367992	0	+	1	6	139	180	0.6666666666666666
CP008925.1	h6.sal.bam	other	1367993	1367993	0	+	2	7	139	180	1.3333333333333333
CP008925.1	h6.sal.bam	other	1367994	1367994	0	+	2	8	140	177	1.0
CP008925.1	h6.sal.bam	other	1367995	1367995	0	+	3	2	142	170	1.5
CP008925.1	h6.sal.bam	other	1367996	1367996	0	+	5	4	143	171	2.5
CP008925.1	h6.sal.bam	other	1367997	1367997	0	+	2	3	144	167	1.0
CP008925.1	h6.sal.bam	other	1367998	1367998	0	+	7	0	139	169	3.5
CP008925.1	h6.sal.bam	other	1367999	1367999	0	+	1	3	140	170	0.5
CP008925.1	h6.sal.bam	other	1368000	1368000	0	+	0	1	135	172	0.0
CP008925.1	h6.sal.bam	other	1368001	1368001	0	+	0	7	134	171	0.0
CP008925.1	h6.sal.bam	other	1368002	1368002	0	+	0	0	131	165	0.0
CP008925.1	h6.sal.bam	other	1368003	1368003	0	+	3	2	132	168	2.0
CP008925.1	h6.sal.bam	other	1368004	1368004	0	+	4	2	135	166	4.0
CP008925.1	h6.sal.bam	other	1368005	1368005	0	+	2	2	135	166	1.3333333333333333
CP008925.1	h6.sal.bam	other	1368006	1368006	0	+	2	0	136	165	1.3333333333333333
CP008925.1	h6.sal.bam	other	1368007	1368007	0	+	3	2	134	166	2.0
CP008925.1	h6.sal.bam	other	1368008	1368008	0	+	3	7	137	169	1.5
CP008925.1	h6.sal.bam	other	1368009	1368009	0	+	3	2	140	162	1.5
CP008925.1	h6.sal.bam	other	1368010	1368010	0	+	0	0	139	160	0.0
CP008925.1	h6.sal.bam	other	1368011	1368011	0	+	2	6	140	164	1.0
CP008925.1	h6.sal.bam	other	1368012	1368012	0	+	3	0	142	158	1.5
CP008925.1	h6.sal.bam	other	1368013	1368013	0	+	3	2	145	162	1.5
CP008925.1	h6.sal.bam	other	1368014	1368014	0	+	6	3	150	160	3.0
CP008925.1	h6.sal.bam	other	1368015	1368015	0	+	0	2	148	158	0.0
CP008925.1	h6.sal.bam	other	1368016	1368016	0	+	1	0	148	159	0.5
CP008925.1	h6.sal.bam	other	1368017	1368017	0	+	2	2	146	161	1.0
CP008925.1	h6.sal.bam	other	1368018	1368018	0	+	1	1	146	159	0.5
CP008925.1	h6.sal.bam	other	1368019	1368019	0	+	2	5	147	159	1.0
CP008925.1	h6.sal.bam	other	1368020	1368020	0	+	3	2	149	157	1.5
CP008925.1	h6.sal.bam	other	1368021	1368021	0	+	4	4	153	157	2.0
CP008925.1	h6.sal.bam	other	1368022	1368022	0	+	0	1	153	158	0.0
CP008925.1	h6.sal.bam	other	1368023	1368023	0	+	4	4	155	160	2.0
CP008925.1	h6.sal.bam	other	1368024	1368024	0	+	3	4	157	156	1.5
CP008925.1	h6.sal.bam	other	1368025	1368025	0	+	1	1	158	155	0.5
CP008925.1	h6.sal.bam	other	1368026	1368026	0	+	1	1	156	154	0.5
CP008925.1	h6.sal.bam	other	1368027	1368027	0	+	2	1	156	153	1.0
CP008925.1	h6.sal.bam	other	1368028	1368028	0	+	1	2	155	155	0.5
CP008925.1	h6.sal.bam	other	1368029	1368029	0	+	1	0	153	158	0.5
CP008925.1	h6.sal.bam	GTTC	1368030	1368030	1368038	+	0	8	152	160	0.0
CP008925.1	h6.sal.bam	other	1368031	1368031	0	+	2	1	149	152	1.0
CP008925.1	h6.sal.bam	GTTC	1368032	1368032	1368038	+	3	1	152	154	1.5
CP008925.1	h6.sal.bam	other	1368033	1368033	0	+	0	5	152	158	0.0
CP008925.1	h6.sal.bam	other	1368034	1368034	0	+	1	3	152	157	0.5
CP008925.1	h6.sal.bam	other	1368035	1368035	0	+	0	1	152	154	0.0
CP008925.1	h6.sal.bam	other	1368036	1368036	0	+	2	4	152	155	1.0
CP008925.1	h6.sal.bam	other	1368037	1368037	0	+	1	1	152	154	0.5
CP008925.1	h6.sal.bam	other	1368038	1368038	0	+	4	2	155	154	2.0
CP008925.1	h6.sal.bam	other	1368039	1368039	0	+	0	1	154	152	0.0
CP008925.1	h6.sal.bam	other	1368040	1368040	0	+	1	1	154	158	0.5
CP008925.1	h6.sal.bam	other	1368041	1368041	0	+	1	1	150	160	0.5
CP008925.1	h6.sal.bam	other	1368042	1368042	0	+	0	1	150	162	0.0
CP008925.1	h6.sal.bam	other	1368043	1368043	0	+	0	0	149	162	0.0
CP008925.1	h6.sal.bam	other	1368044	1368044	0	+	4	2	152	163	2.0
CP008925.1	h6.sal.bam	other	1368045	1368045	0	+	2	1	152	162	1.0
CP008925.1	h6.sal.bam	other	1368046	1368046	0	+	4	1	155	162	2.0
CP008925.1	h6.sal.bam	GTTC	1368047	1368047	1368038	+	1	8	152	168	0.6666666666666666
CP008925.1	h6.sal.bam	other	1368048	1368048	0	+	1	3	153	161	1.0
CP008925.1	h6.sal.bam	GTTC	1368049	1368049	1368038	+	8	4	159	161	5.333333333333333
CP008925.1	h6.sal.bam	other	1368050	1368050	0	+	0	0	158	157	0.0
CP008925.1	h6.sal.bam	other	1368051	1368051	0	+	1	0	156	161	0.5
CP008925.1	h6.sal.bam	other	1368052	1368052	0	+	1	2	152	161	0.5
CP008925.1	h6.sal.bam	other	1368053	1368053	0	+	1	5	153	159	0.5
CP008925.1	h6.sal.bam	other	1368054	1368054	0	+	0	5	151	158	0.0
CP008925.1	h6.sal.bam	other	1368055	1368055	0	+	2	2	152	158	2.0
CP008925.1	h6.sal.bam	other	1368056	1368056	0	+	4	0	155	160	4.0
CP008925.1	h6.sal.bam	other	1368057	1368057	0	+	2	3	152	162	2.0
CP008925.1	h6.sal.bam	other	1368058	1368058	0	+	4	7	156	159	4.0
CP008925.1	h6.sal.bam	other	1368059	1368059	0	+	1	1	157	154	1.0
CP008925.1	h6.sal.bam	other	1368060	1368060	0	+	2	3	155	157	2.0
CP008925.1	h6.sal.bam	other	1368061	1368061	0	+	2	2	149	155	2.0
CP008925.1	h6.sal.bam	other	1368062	1368062	0	+	2	2	150	156	2.0
CP008925.1	h6.sal.bam	other	1368063	1368063	0	+	0	1	150	154	0.0
CP008925.1	h6.sal.bam	other	1368064	1368064	0	+	3	0	148	159	3.0
CP008925.1	h6.sal.bam	other	1368065	1368065	0	+	2	0	144	165	2.0
CP008925.1	h6.sal.bam	other	1368066	1368066	0	+	1	3	144	171	1.0
CP008925.1	h6.sal.bam	other	1368067	1368067	0	+	0	4	144	168	0.0
CP008925.1	h6.sal.bam	other	1368068	1368068	0	+	3	4	145	167	3.0
CP008925.1	h6.sal.bam	other	1368069	1368069	0	+	0	1	134	163	0.0
CP008925.1	h6.sal.bam	other	1368070	1368070	0	+	0	2	134	163	0.0
CP008925.1	h6.sal.bam	other	1368071	1368071	0	+	0	0	134	162	0.0
CP008925.1	h6.sal.bam	other	1368072	1368072	0	+	0	5	132	162	0.0
CP008925.1	h6.sal.bam	other	1368073	1368073	0	+	0	0	126	157	0.0
CP008925.1	h6.sal.bam	other	1368074	1368074	0	+	5	6	130	159	5.0
CP008925.1	h6.sal.bam	other	1368075	1368075	0	+	8	0	137	155	8.0
CP008925.1	h6.sal.bam	other	1368076	1368076	0	+	1	1	138	155	1.0
CP008925.1	h6.sal.bam	other	1368077	1368077	0	+	3	2	140	155	3.0
CP008925.1	h6.sal.bam	other	1368078	1368078	0	+	1	0	139	156	1.0
CP008925.1	h6.sal.bam	other	1368079	1368079	0	+	1	2	133	156	1.0
CP008925.1	h6.sal.bam	other	1368080	1368080	0	+	1	1	133	154	1.0
CP008925.1	h6.sal.bam	other	1368081	1368081	0	+	3	2	135	158	3.0
CP008925.1	h6.sal.bam	other	1368082	1368082	0	+	1	4	133	159	1.0
CP008925.1	h6.sal.bam	other	1368083	1368083	0	+	3	0	132	155	2.0
CP008925.1	h6.sal.bam	other	1368084	1368084	0	+	1	4	133	158	0.5
CP008925.1	h6.sal.bam	other	1368085	1368085	0	+	2	0	135	157	1.0
CP008925.1	h6.sal.bam	other	1368086	1368086	0	+	2	0	131	157	1.0
CP008925.1	h6.sal.bam	other	1368087	1368087	0	+	1	4	132	157	0.5
CP008925.1	h6.sal.bam	other	1368088	1368088	0	+	2	0	122	154	1.0
CP008925.1	h6.sal.bam	other	1368089	1368089	0	+	0	1	122	154	0.0
CP008925.1	h6.sal.bam	other	1368090	1368090	0	+	4	3	126	153	2.0
CP008925.1	h6.sal.bam	other	1368091	1368091	0	+	2	4	128	150	1.0
CP008925.1	h6.sal.bam	other	1368092	1368092	0	+	4	0	132	147	2.0
CP008925.1	h6.sal.bam	other	1368093	1368093	0	+	0	1	131	147	0.0
CP008925.1	h6.sal.bam	other	1368094	1368094	0	+	3	2	129	147	1.5
CP008925.1	h6.sal.bam	other	1368095	1368095	0	+	2	2	127	146	1.0
CP008925.1	h6.sal.bam	other	1368096	1368096	0	+	1	5	128	146	0.5
CP008925.1	h6.sal.bam	other	1368097	1368097	0	+	1	2	129	143	0.5
CP008925.1	h6.sal.bam	other	1368098	1368098	0	+	1	0	126	142	0.5
CP008925.1	h6.sal.bam	other	1368099	1368099	0	+	3	3	126	143	1.5
CP008925.1	h6.sal.bam	other	1368100	1368100	0	+	4	2	129	140	2.0
CP008925.1	h6.sal.bam	other	1368101	1368101	0	+	2	3	128	138	1.0
CP008925.1	h6.sal.bam	other	1368102	1368102	0	+	1	1	128	144	0.5
CP008925.1	h6.sal.bam	other	1368103	1368103	0	+	1	2	128	142	0.5
CP008925.1	h6.sal.bam	other	1368104	1368104	0	+	1	2	128	143	0.5
CP008925.1	h6.sal.bam	other	1368105	1368105	0	+	1	1	129	142	0.5
CP008925.1	h6.sal.bam	other	1368106	1368106	0	+	5	5	132	141	2.5
CP008925.1	h6.sal.bam	other	1368107	1368107	0	+	4	4	134	140	2.0
CP008925.1	h6.sal.bam	other	1368108	1368108	0	+	1	3	135	136	0.5
CP008925.1	h6.sal.bam	other	1368109	1368109	0	+	1	1	135	133	0.5
CP008925.1	h6.sal.bam	other	1368110	1368110	0	+	4	1	139	136	2.0
CP008925.1	h6.sal.bam	other	1368111	1368111	0	+	1	3	137	135	0.5
CP008925.1	h6.sal.bam	other	1368112	1368112	0	+	2	1	139	135	1.0
CP008925.1	h6.sal.bam	GTTC	1368113	1368113	1368121	+	3	7	139	138	1.5
CP008925.1	h6.sal.bam	other	1368114	1368114	0	+	1	2	139	132	0.5
CP008925.1	h6.sal.bam	GTTC	1368115	1368115	1368121	+	8	1	147	133	4.0
CP008925.1	h6.sal.bam	other	1368116	1368116	0	+	5	4	151	136	2.5
CP008925.1	h6.sal.bam	other	1368117	1368117	0	+	2	0	153	132	1.0
CP008925.1	h6.sal.bam	other	1368118	1368118	0	+	1	1	149	133	0.5
CP008925.1	h6.sal.bam	other	1368119	1368119	0	+	0	1	149	135	0.0
CP008925.1	h6.sal.bam	other	1368120	1368120	0	+	1	1	145	136	0.5
CP008925.1	h6.sal.bam	other	1368121	1368121	0	+	3	7	148	137	1.5
CP008925.1	h6.sal.bam	other	1368122	1368122	0	+	1	1	149	130	0.5
CP008925.1	h6.sal.bam	GAAC	1368123	1368123	1368131	+	2	3	150	131	1.0
CP008925.1	h6.sal.bam	other	1368124	1368124	0	+	2	0	144	130	1.0
CP008925.1	h6.sal.bam	GAAC	1368125	1368125	1368131	+	3	3	146	133	1.5
CP008925.1	h6.sal.bam	other	1368126	1368126	0	+	0	0	145	132	0.0
CP008925.1	h6.sal.bam	other	1368127	1368127	0	+	2	5	145	134	1.0
CP008925.1	h6.sal.bam	other	1368128	1368128	0	+	3	3	148	130	1.5
CP008925.1	h6.sal.bam	other	1368129	1368129	0	+	0	1	148	127	0.0
CP008925.1	h6.sal.bam	GTTC	1368130	1368130	1368121	+	4	4	149	128	2.0
CP008925.1	h6.sal.bam	other	1368131	1368131	0	+	2	2	147	131	1.0
CP008925.1	h6.sal.bam	GTTC	1368132	1368132	1368121	+	4	0	145	131	2.0
CP008925.1	h6.sal.bam	other	1368133	1368133	0	+	3	2	148	134	1.5
CP008925.1	h6.sal.bam	other	1368134	1368134	0	+	4	4	152	134	2.0
CP008925.1	h6.sal.bam	other	1368135	1368135	0	+	3	1	154	131	1.5
CP008925.1	h6.sal.bam	other	1368136	1368136	0	+	1	3	153	131	0.5
CP008925.1	h6.sal.bam	other	1368137	1368137	0	+	2	6	152	128	1.0
CP008925.1	h6.sal.bam	other	1368138	1368138	0	+	5	3	157	122	2.5
CP008925.1	h6.sal.bam	other	1368139	1368139	0	+	1	4	153	119	0.5
CP008925.1	h6.sal.bam	GAAC	1368140	1368140	1368131	+	3	6	154	117	1.5
CP008925.1	h6.sal.bam	other	1368141	1368141	0	+	3	2	157	112	1.5
CP008925.1	h6.sal.bam	GAAC	1368142	1368142	1368131	+	2	1	159	110	1.0
CP008925.1	h6.sal.bam	other	1368143	1368143	0	+	4	0	160	115	2.0
CP008925.1	h6.sal.bam	other	1368144	1368144	0	+	0	1	160	117	0.0
CP008925.1	h6.sal.bam	other	1368145	1368145	0	+	0	1	159	116	0.0
CP008925.1	h6.sal.bam	other	1368146	1368146	0	+	3	0	162	119	1.5
CP008925.1	h6.sal.bam	other	1368147	1368147	0	+	3	0	165	120	1.5
CP008925.1	h6.sal.bam	other	1368148	1368148	0	+	3	1	168	120	1.5
CP008925.1	h6.sal.bam	other	1368149	1368149	0	+	0	2	156	121	0.0
CP008925.1	h6.sal.bam	other	1368150	1368150	0	+	1	1	156	119	0.5
CP008925.1	h6.sal.bam	other	1368151	1368151	0	+	1	3	156	118	0.5
CP008925.1	h6.sal.bam	other	1368152	1368152	0	+	3	2	157	116	1.5
CP008925.1	h6.sal.bam	other	1368153	1368153	0	+	1	0	157	116	0.5
CP008925.1	h6.sal.bam	other	1368154	1368154	0	+	2	4	158	117	1.0
CP008925.1	h6.sal.bam	other	1368155	1368155	0	+	1	1	157	118	0.5
CP008925.1	h6.sal.bam	other	1368156	1368156	0	+	3	2	158	117	1.5
CP008925.1	h6.sal.bam	other	1368157	1368157	0	+	0	0	157	118	0.0
CP008925.1	h6.sal.bam	other	1368158	1368158	0	+	2	2	155	119	1.0
CP008925.1	h6.sal.bam	other	1368159	1368159	0	+	1	3	152	117	0.5
CP008925.1	h6.sal.bam	other	1368160	1368160	0	+	1	0	153	118	0.5
CP008925.1	h6.sal.bam	other	1368161	1368161	0	+	2	0	155	123	1.0
CP008925.1	h6.sal.bam	other	1368162	1368162	0	+	4	1	157	123	2.0
CP008925.1	h6.sal.bam	other	1368163	1368163	0	+	1	0	158	122	0.5
CP008925.1	h6.sal.bam	other	1368164	1368164	0	+	4	0	162	128	2.0
CP008925.1	h6.sal.bam	other	1368165	1368165	0	+	3	1	162	131	1.5
CP008925.1	h6.sal.bam	other	1368166	1368166	0	+	0	0	159	130	0.0
CP008925.1	h6.sal.bam	other	1368167	1368167	0	+	5	0	160	135	2.5
CP008925.1	h6.sal.bam	other	1368168	1368168	0	+	3	1	163	135	1.5
CP008925.1	h6.sal.bam	other	1368169	1368169	0	+	4	1	165	137	2.0
CP008925.1	h6.sal.bam	other	1368170	1368170	0	+	3	2	165	136	1.5
CP008925.1	h6.sal.bam	other	1368171	1368171	0	+	2	2	166	134	1.0
CP008925.1	h6.sal.bam	other	1368172	1368172	0	+	3	1	168	139	1.5
CP008925.1	h6.sal.bam	other	1368173	1368173	0	+	3	1	163	139	1.5
CP008925.1	h6.sal.bam	other	1368174	1368174	0	+	0	2	163	138	0.0
CP008925.1	h6.sal.bam	other	1368175	1368175	0	+	2	2	165	136	1.0
CP008925.1	h6.sal.bam	other	1368176	1368176	0	+	2	5	165	139	1.0
CP008925.1	h6.sal.bam	other	1368177	1368177	0	+	3	0	167	137	1.5
CP008925.1	h6.sal.bam	other	1368178	1368178	0	+	3	2	169	137	1.5
CP008925.1	h6.sal.bam	other	1368179	1368179	0	+	2	1	170	135	1.0
CP008925.1	h6.sal.bam	other	1368180	1368180	0	+	4	0	173	134	2.0
CP008925.1	h6.sal.bam	other	1368181	1368181	0	+	0	4	168	160	0.0
CP008925.1	h6.sal.bam	other	1368182	1368182	0	+	1	0	165	158	0.5
CP008925.1	h6.sal.bam	other	1368183	1368183	0	+	2	1	166	163	1.0
CP008925.1	h6.sal.bam	other	1368184	1368184	0	+	2	3	168	165	1.0
CP008925.1	h6.sal.bam	other	1368185	1368185	0	+	5	1	168	171	2.5
CP008925.1	h6.sal.bam	other	1368186	1368186	0	+	1	2	165	174	0.5
CP008925.1	h6.sal.bam	other	1368187	1368187	0	+	0	4	165	172	0.0
CP008925.1	h6.sal.bam	other	1368188	1368188	0	+	1	1	164	171	0.5
CP008925.1	h6.sal.bam	other	1368189	1368189	0	+	1	3	164	174	0.5
CP008925.1	h6.sal.bam	other	1368190	1368190	0	+	5	4	162	171	2.5
CP008925.1	h6.sal.bam	other	1368191	1368191	0	+	2	0	157	167	1.0
CP008925.1	h6.sal.bam	other	1368192	1368192	0	+	2	2	159	170	1.0
CP008925.1	h6.sal.bam	other	1368193	1368193	0	+	5	3	162	171	2.5
CP008925.1	h6.sal.bam	other	1368194	1368194	0	+	0	1	162	170	0.0
CP008925.1	h6.sal.bam	other	1368195	1368195	0	+	1	2	162	171	0.5
CP008925.1	h6.sal.bam	other	1368196	1368196	0	+	2	2	162	169	1.0
CP008925.1	h6.sal.bam	other	1368197	1368197	0	+	2	2	162	167	1.0
CP008925.1	h6.sal.bam	other	1368198	1368198	0	+	3	1	156	195	1.5
CP008925.1	h6.sal.bam	other	1368199	1368199	0	+	2	3	158	196	1.0
CP008925.1	h6.sal.bam	other	1368200	1368200	0	+	2	2	160	193	1.0
CP008925.1	h6.sal.bam	other	1368201	1368201	0	+	0	2	160	191	0.0
CP008925.1	h6.sal.bam	other	1368202	1368202	0	+	1	1	161	192	0.5
CP008925.1	h6.sal.bam	other	1368203	1368203	0	+	3	0	162	191	1.5
CP008925.1	h6.sal.bam	other	1368204	1368204	0	+	0	2	157	193	0.0
CP008925.1	h6.sal.bam	other	1368205	1368205	0	+	3	7	160	191	1.5
CP008925.1	h6.sal.bam	other	1368206	1368206	0	+	0	2	152	187	0.0
CP008925.1	h6.sal.bam	other	1368207	1368207	0	+	1	3	153	188	0.5
CP008925.1	h6.sal.bam	other	1368208	1368208	0	+	0	2	153	186	0.0
CP008925.1	h6.sal.bam	other	1368209	1368209	0	+	4	1	152	186	2.0
CP008925.1	h6.sal.bam	other	1368210	1368210	0	+	0	2	148	185	0.0
CP008925.1	h6.sal.bam	other	1368211	1368211	0	+	2	0	148	183	1.0
CP008925.1	h6.sal.bam	other	1368212	1368212	0	+	4	0	145	183	2.0
CP008925.1	h6.sal.bam	other	1368213	1368213	0	+	1	1	145	186	0.5
CP008925.1	h6.sal.bam	other	1368214	1368214	0	+	2	1	145	189	1.0
CP008925.1	h6.sal.bam	other	1368215	1368215	0	+	5	2	149	189	2.5
CP008925.1	h6.sal.bam	other	1368216	1368216	0	+	1	0	145	190	0.5
CP008925.1	h6.sal.bam	other	1368217	1368217	0	+	0	5	145	190	0.0
CP008925.1	h6.sal.bam	other	1368218	1368218	0	+	2	1	143	188	1.0
CP008925.1	h6.sal.bam	other	1368219	1368219	0	+	2	2	145	187	1.0
CP008925.1	h6.sal.bam	other	1368220	1368220	0	+	0	2	142	187	0.0
CP008925.1	h6.sal.bam	other	1368221	1368221	0	+	3	1	145	185	1.5
CP008925.1	h6.sal.bam	other	1368222	1368222	0	+	0	1	142	186	0.0
CP008925.1	h6.sal.bam	other	1368223	1368223	0	+	2	1	141	189	1.3333333333333333
CP008925.1	h6.sal.bam	other	1368224	1368224	0	+	0	0	140	192	0.0
CP008925.1	h6.sal.bam	other	1368225	1368225	0	+	0	1	139	195	0.0
CP008925.1	h6.sal.bam	other	1368226	1368226	0	+	1	2	138	195	0.6666666666666666
CP008925.1	h6.sal.bam	other	1368227	1368227	0	+	3	1	136	194	3.0
CP008925.1	h6.sal.bam	other	1368228	1368228	0	+	1	2	136	196	1.0
CP008925.1	h6.sal.bam	other	1368229	1368229	0	+	0	3	135	197	0.0
CP008925.1	h6.sal.bam	other	1368230	1368230	0	+	2	0	136	195	2.0
CP008925.1	h6.sal.bam	other	1368231	1368231	0	+	4	3	136	198	4.0
CP008925.1	h6.sal.bam	other	1368232	1368232	0	+	2	1	138	198	1.3333333333333333
CP008925.1	h6.sal.bam	other	1368233	1368233	0	+	4	0	142	199	4.0
CP008925.1	h6.sal.bam	other	1368234	1368234	0	+	5	4	146	202	5.0
CP008925.1	h6.sal.bam	other	1368235	1368235	0	+	1	5	136	198	1.0
CP008925.1	h6.sal.bam	other	1368236	1368236	0	+	2	0	138	197	2.0
CP008925.1	h6.sal.bam	other	1368237	1368237	0	+	1	0	139	199	1.0
CP008925.1	h6.sal.bam	other	1368238	1368238	0	+	1	6	140	199	1.0
CP008925.1	h6.sal.bam	other	1368239	1368239	0	+	3	3	143	193	2.0
CP008925.1	h6.sal.bam	other	1368240	1368240	0	+	0	0	141	190	0.0
CP008925.1	h6.sal.bam	other	1368241	1368241	0	+	2	4	137	191	2.0
CP008925.1	h6.sal.bam	other	1368242	1368242	0	+	1	0	137	188	1.0
CP008925.1	h6.sal.bam	other	1368243	1368243	0	+	1	3	138	191	1.0
CP008925.1	h6.sal.bam	other	1368244	1368244	0	+	1	4	135	188	1.0
CP008925.1	h6.sal.bam	other	1368245	1368245	0	+	2	2	134	186	2.0
CP008925.1	h6.sal.bam	other	1368246	1368246	0	+	3	1	135	185	3.0
CP008925.1	h6.sal.bam	other	1368247	1368247	0	+	7	1	139	185	7.0
CP008925.1	h6.sal.bam	other	1368248	1368248	0	+	1	0	137	187	1.0
CP008925.1	h6.sal.bam	other	1368249	1368249	0	+	1	5	138	187	1.0
CP008925.1	h6.sal.bam	other	1368250	1368250	0	+	0	0	133	185	0.0
CP008925.1	h6.sal.bam	other	1368251	1368251	0	+	0	3	133	187	0.0
CP008925.1	h6.sal.bam	other	1368252	1368252	0	+	2	0	131	185	2.0
CP008925.1	h6.sal.bam	other	1368253	1368253	0	+	2	0	132	185	2.0
CP008925.1	h6.sal.bam	other	1368254	1368254	0	+	1	1	131	185	1.0
CP008925.1	h6.sal.bam	GAAC	1368255	1368255	1368263	+	1	25	129	187	1.0
CP008925.1	h6.sal.bam	other	1368256	1368256	0	+	1	2	130	164	1.0
CP008925.1	h6.sal.bam	GAAC	1368257	1368257	1368263	+	25	6	153	170	25.0
CP008925.1	h6.sal.bam	other	1368258	1368258	0	+	2	3	147	168	2.0
CP008925.1	h6.sal.bam	other	1368259	1368259	0	+	0	9	147	168	0.0
CP008925.1	h6.sal.bam	other	1368260	1368260	0	+	1	4	148	161	1.0
CP008925.1	h6.sal.bam	other	1368261	1368261	0	+	2	0	149	160	2.0
CP008925.1	h6.sal.bam	other	1368262	1368262	0	+	0	2	149	163	0.0
CP008925.1	h6.sal.bam	other	1368263	1368263	0	+	1	4	149	162	1.0
CP008925.1	h6.sal.bam	other	1368264	1368264	0	+	3	0	146	161	3.0
CP008925.1	h6.sal.bam	other	1368265	1368265	0	+	2	0	147	163	2.0
CP008925.1	h6.sal.bam	other	1368266	1368266	0	+	0	3	147	163	0.0
CP008925.1	h6.sal.bam	other	1368267	1368267	0	+	3	3	146	160	2.0
CP008925.1	h6.sal.bam	other	1368268	1368268	0	+	2	2	145	158	1.3333333333333333
CP008925.1	h6.sal.bam	other	1368269	1368269	0	+	1	3	146	157	1.0
CP008925.1	h6.sal.bam	other	1368270	1368270	0	+	1	0	146	155	1.0
CP008925.1	h6.sal.bam	other	1368271	1368271	0	+	1	0	136	156	1.0
CP008925.1	h6.sal.bam	GAAC	1368272	1368272	1368263	+	1	32	137	157	0.6666666666666666
CP008925.1	h6.sal.bam	other	1368273	1368273	0	+	0	1	137	129	0.0
CP008925.1	h6.sal.bam	GAAC	1368274	1368274	1368263	+	17	0	154	128	11.333333333333334
CP008925.1	h6.sal.bam	other	1368275	1368275	0	+	1	0	155	136	0.5
CP008925.1	h6.sal.bam	other	1368276	1368276	0	+	2	3	153	137	1.0
CP008925.1	h6.sal.bam	other	1368277	1368277	0	+	1	1	154	136	0.5
CP008925.1	h6.sal.bam	other	1368278	1368278	0	+	5	1	159	139	2.5
CP008925.1	h6.sal.bam	other	1368279	1368279	0	+	3	0	159	141	1.5
CP008925.1	h6.sal.bam	other	1368280	1368280	0	+	2	4	161	141	1.0
CP008925.1	h6.sal.bam	other	1368281	1368281	0	+	0	3	161	143	0.0
CP008925.1	h6.sal.bam	other	1368282	1368282	0	+	2	1	162	144	1.0
CP008925.1	h6.sal.bam	other	1368283	1368283	0	+	1	1	163	143	0.5
CP008925.1	h6.sal.bam	other	1368284	1368284	0	+	2	0	161	142	1.3333333333333333
CP008925.1	h6.sal.bam	other	1368285	1368285	0	+	0	2	161	144	0.0
CP008925.1	h6.sal.bam	other	1368286	1368286	0	+	1	1	160	143	1.0
CP008925.1	h6.sal.bam	other	1368287	1368287	0	+	3	2	159	143	3.0
CP008925.1	h6.sal.bam	other	1368288	1368288	0	+	1	3	155	144	0.6666666666666666
CP008925.1	h6.sal.bam	other	1368289	1368289	0	+	3	2	158	141	3.0
CP008925.1	h6.sal.bam	other	1368290	1368290	0	+	0	1	154	139	0.0
CP008925.1	h6.sal.bam	other	1368291	1368291	0	+	1	1	152	139	1.0
CP008925.1	h6.sal.bam	other	1368292	1368292	0	+	3	1	155	141	2.0
CP008925.1	h6.sal.bam	other	1368293	1368293	0	+	1	1	156	141	0.5
CP008925.1	h6.sal.bam	other	1368294	1368294	0	+	3	1	154	144	1.5
CP008925.1	h6.sal.bam	other	1368295	1368295	0	+	4	2	158	145	2.0
CP008925.1	h6.sal.bam	other	1368296	1368296	0	+	3	2	161	144	2.0
CP008925.1	h6.sal.bam	other	1368297	1368297	0	+	0	2	161	142	0.0
CP008925.1	h6.sal.bam	other	1368298	1368298	0	+	0	4	159	146	0.0
CP008925.1	h6.sal.bam	GTTC	1368299	1368299	1368307	+	0	3	159	143	0.0
CP008925.1	h6.sal.bam	other	1368300	1368300	0	+	2	2	161	143	1.3333333333333333
CP008925.1	h6.sal.bam	GTTC	1368301	1368301	1368307	+	3	1	163	142	2.0
CP008925.1	h6.sal.bam	other	1368302	1368302	0	+	1	2	161	145	1.0
CP008925.1	h6.sal.bam	other	1368303	1368303	0	+	1	4	158	143	1.0
CP008925.1	h6.sal.bam	other	1368304	1368304	0	+	0	1	158	140	0.0
CP008925.1	h6.sal.bam	other	1368305	1368305	0	+	2	1	160	139	1.3333333333333333
CP008925.1	h6.sal.bam	other	1368306	1368306	0	+	3	3	160	138	1.5
CP008925.1	h6.sal.bam	other	1368307	1368307	0	+	1	3	159	137	0.6666666666666666
CP008925.1	h6.sal.bam	other	1368308	1368308	0	+	2	2	157	134	1.3333333333333333
CP008925.1	h6.sal.bam	other	1368309	1368309	0	+	0	0	152	134	0.0
CP008925.1	h6.sal.bam	other	1368310	1368310	0	+	2	5	153	135	1.0
CP008925.1	h6.sal.bam	other	1368311	1368311	0	+	3	1	154	131	2.0
CP008925.1	h6.sal.bam	other	1368312	1368312	0	+	2	0	154	130	1.0
CP008925.1	h6.sal.bam	other	1368313	1368313	0	+	2	0	156	130	1.0
CP008925.1	h6.sal.bam	other	1368314	1368314	0	+	0	1	153	135	0.0
CP008925.1	h6.sal.bam	other	1368315	1368315	0	+	3	1	152	136	3.0
CP008925.1	h6.sal.bam	GTTC	1368316	1368316	1368307	+	3	1	155	138	2.0
CP008925.1	h6.sal.bam	other	1368317	1368317	0	+	2	3	157	140	1.3333333333333333
CP008925.1	h6.sal.bam	GTTC	1368318	1368318	1368307	+	2	0	153	137	1.3333333333333333
CP008925.1	h6.sal.bam	other	1368319	1368319	0	+	0	3	153	139	0.0
CP008925.1	h6.sal.bam	other	1368320	1368320	0	+	0	0	153	136	0.0
CP008925.1	h6.sal.bam	other	1368321	1368321	0	+	2	2	155	136	1.0
CP008925.1	h6.sal.bam	other	1368322	1368322	0	+	6	3	154	137	3.0
CP008925.1	h6.sal.bam	other	1368323	1368323	0	+	5	1	158	135	2.5
CP008925.1	h6.sal.bam	other	1368324	1368324	0	+	1	1	158	134	0.5
CP008925.1	h6.sal.bam	other	1368325	1368325	0	+	2	2	160	133	1.0
CP008925.1	h6.sal.bam	other	1368326	1368326	0	+	3	1	163	131	1.5
CP008925.1	h6.sal.bam	other	1368327	1368327	0	+	2	1	163	134	1.0
CP008925.1	h6.sal.bam	other	1368328	1368328	0	+	1	2	162	135	0.5
CP008925.1	h6.sal.bam	other	1368329	1368329	0	+	4	2	164	134	2.0
CP008925.1	h6.sal.bam	other	1368330	1368330	0	+	1	5	165	132	0.5
CP008925.1	h6.sal.bam	other	1368331	1368331	0	+	3	2	141	129	1.5
CP008925.1	h6.sal.bam	other	1368332	1368332	0	+	0	4	141	130	0.0
CP008925.1	h6.sal.bam	other	1368333	1368333	0	+	4	3	145	127	2.0
CP008925.1	h6.sal.bam	other	1368334	1368334	0	+	0	3	145	124	0.0
CP008925.1	h6.sal.bam	other	1368335	1368335	0	+	1	2	145	124	0.5
CP008925.1	h6.sal.bam	other	1368336	1368336	0	+	1	3	144	124	0.5
CP008925.1	h6.sal.bam	other	1368337	1368337	0	+	0	1	144	122	0.0
CP008925.1	h6.sal.bam	other	1368338	1368338	0	+	3	3	146	123	1.5
CP008925.1	h6.sal.bam	other	1368339	1368339	0	+	0	2	142	121	0.0
CP008925.1	h6.sal.bam	other	1368340	1368340	0	+	0	0	140	123	0.0
CP008925.1	h6.sal.bam	other	1368341	1368341	0	+	3	0	143	123	1.5
CP008925.1	h6.sal.bam	other	1368342	1368342	0	+	5	1	144	123	2.5
CP008925.1	h6.sal.bam	other	1368343	1368343	0	+	2	1	145	129	1.0
CP008925.1	h6.sal.bam	other	1368344	1368344	0	+	1	1	145	129	0.5
CP008925.1	h6.sal.bam	other	1368345	1368345	0	+	3	1	145	129	1.5
CP008925.1	h6.sal.bam	other	1368346	1368346	0	+	1	2	146	128	0.5
CP008925.1	h6.sal.bam	other	1368347	1368347	0	+	1	3	146	127	0.5
CP008925.1	h6.sal.bam	other	1368348	1368348	0	+	1	4	147	128	0.5
CP008925.1	h6.sal.bam	other	1368349	1368349	0	+	1	4	131	128	0.5
CP008925.1	h6.sal.bam	other	1368350	1368350	0	+	3	2	132	126	1.5
CP008925.1	h6.sal.bam	other	1368351	1368351	0	+	1	3	133	124	0.5
CP008925.1	h6.sal.bam	other	1368352	1368352	0	+	0	5	132	123	0.0
CP008925.1	h6.sal.bam	other	1368353	1368353	0	+	2	1	128	120	1.0
CP008925.1	h6.sal.bam	other	1368354	1368354	0	+	0	2	125	121	0.0
CP008925.1	h6.sal.bam	other	1368355	1368355	0	+	2	4	126	119	1.0
CP008925.1	h6.sal.bam	other	1368356	1368356	0	+	2	3	128	118	1.0
CP008925.1	h6.sal.bam	other	1368357	1368357	0	+	1	1	127	115	0.5
CP008925.1	h6.sal.bam	other	1368358	1368358	0	+	4	1	130	116	2.0
CP008925.1	h6.sal.bam	other	1368359	1368359	0	+	0	0	128	116	0.0
CP008925.1	h6.sal.bam	other	1368360	1368360	0	+	3	1	131	119	1.5
CP008925.1	h6.sal.bam	other	1368361	1368361	0	+	0	1	128	118	0.0
CP008925.1	h6.sal.bam	other	1368362	1368362	0	+	2	3	130	119	1.0
CP008925.1	h6.sal.bam	other	1368363	1368363	0	+	0	0	126	117	0.0
CP008925.1	h6.sal.bam	other	1368364	1368364	0	+	1	0	127	119	0.5
CP008925.1	h6.sal.bam	other	1368365	1368365	0	+	1	1	128	120	0.5
CP008925.1	h6.sal.bam	other	1368366	1368366	0	+	2	3	125	120	1.0
CP008925.1	h6.sal.bam	other	1368367	1368367	0	+	5	1	129	121	2.5
CP008925.1	h6.sal.bam	other	1368368	1368368	0	+	4	4	133	120	2.0
CP008925.1	h6.sal.bam	GTTC	1368369	1368369	1368377	+	1	2	131	116	0.5
CP008925.1	h6.sal.bam	other	1368370	1368370	0	+	2	1	126	115	1.0
CP008925.1	h6.sal.bam	GTTC	1368371	1368371	1368377	+	0	2	126	114	0.0
CP008925.1	h6.sal.bam	other	1368372	1368372	0	+	0	4	126	112	0.0
CP008925.1	h6.sal.bam	other	1368373	1368373	0	+	4	2	130	110	2.0
CP008925.1	h6.sal.bam	other	1368374	1368374	0	+	2	2	132	110	1.0
CP008925.1	h6.sal.bam	other	1368375	1368375	0	+	3	1	129	110	1.5
CP008925.1	h6.sal.bam	other	1368376	1368376	0	+	2	4	131	109	1.0
CP008925.1	h6.sal.bam	other	1368377	1368377	0	+	2	0	133	109	1.0
CP008925.1	h6.sal.bam	other	1368378	1368378	0	+	2	1	135	109	1.0
CP008925.1	h6.sal.bam	other	1368379	1368379	0	+	3	0	138	108	1.5
CP008925.1	h6.sal.bam	other	1368380	1368380	0	+	3	1	139	112	1.5
CP008925.1	h6.sal.bam	other	1368381	1368381	0	+	2	1	137	113	1.0
CP008925.1	h6.sal.bam	other	1368382	1368382	0	+	0	2	137	113	0.0
CP008925.1	h6.sal.bam	other	1368383	1368383	0	+	1	1	135	115	0.5
CP008925.1	h6.sal.bam	other	1368384	1368384	0	+	0	0	135	117	0.0
CP008925.1	h6.sal.bam	other	1368385	1368385	0	+	2	1	133	117	1.0
CP008925.1	h6.sal.bam	GTTC	1368386	1368386	1368377	+	1	0	134	116	0.5
CP008925.1	h6.sal.bam	other	1368387	1368387	0	+	0	2	132	117	0.0
CP008925.1	h6.sal.bam	GTTC	1368388	1368388	1368377	+	1	3	131	118	0.5
CP008925.1	h6.sal.bam	other	1368389	1368389	0	+	5	3	133	115	2.5
CP008925.1	h6.sal.bam	other	1368390	1368390	0	+	1	2	134	112	0.5
CP008925.1	h6.sal.bam	other	1368391	1368391	0	+	5	3	134	110	2.5
CP008925.1	h6.sal.bam	other	1368392	1368392	0	+	2	0	136	108	1.0
CP008925.1	h6.sal.bam	other	1368393	1368393	0	+	0	2	134	112	0.0
CP008925.1	h6.sal.bam	other	1368394	1368394	0	+	0	0	134	116	0.0
CP008925.1	h6.sal.bam	other	1368395	1368395	0	+	2	0	136	121	1.0
CP008925.1	h6.sal.bam	other	1368396	1368396	0	+	6	3	140	121	3.0
CP008925.1	h6.sal.bam	other	1368397	1368397	0	+	0	1	133	122	0.0
CP008925.1	h6.sal.bam	other	1368398	1368398	0	+	1	0	129	121	0.5
CP008925.1	h6.sal.bam	other	1368399	1368399	0	+	3	3	130	124	1.5
CP008925.1	h6.sal.bam	other	1368400	1368400	0	+	1	1	131	121	0.5
CP008925.1	h6.sal.bam	other	1368401	1368401	0	+	2	2	130	125	1.0
CP008925.1	h6.sal.bam	other	1368402	1368402	0	+	1	0	128	126	0.5
CP008925.1	h6.sal.bam	other	1368403	1368403	0	+	2	1	125	128	1.0
CP008925.1	h6.sal.bam	other	1368404	1368404	0	+	2	1	127	128	1.0
CP008925.1	h6.sal.bam	other	1368405	1368405	0	+	2	1	129	127	1.0
CP008925.1	h6.sal.bam	other	1368406	1368406	0	+	4	3	130	126	2.0
CP008925.1	h6.sal.bam	other	1368407	1368407	0	+	2	1	132	130	1.0
CP008925.1	h6.sal.bam	other	1368408	1368408	0	+	2	2	130	130	1.0
CP008925.1	h6.sal.bam	other	1368409	1368409	0	+	2	1	130	129	1.0
CP008925.1	h6.sal.bam	other	1368410	1368410	0	+	2	2	132	128	1.0
CP008925.1	h6.sal.bam	other	1368411	1368411	0	+	3	1	135	126	1.5
CP008925.1	h6.sal.bam	other	1368412	1368412	0	+	2	2	137	127	1.0
CP008925.1	h6.sal.bam	other	1368413	1368413	0	+	1	1	135	129	0.5
CP008925.1	h6.sal.bam	other	1368414	1368414	0	+	2	5	129	128	1.0
CP008925.1	h6.sal.bam	other	1368415	1368415	0	+	0	4	129	126	0.0
CP008925.1	h6.sal.bam	other	1368416	1368416	0	+	0	1	129	124	0.0
CP008925.1	h6.sal.bam	other	1368417	1368417	0	+	4	1	133	132	2.0
CP008925.1	h6.sal.bam	other	1368418	1368418	0	+	2	1	133	133	1.0
CP008925.1	h6.sal.bam	other	1368419	1368419	0	+	2	1	134	136	1.0
CP008925.1	h6.sal.bam	other	1368420	1368420	0	+	6	1	137	135	3.0
CP008925.1	h6.sal.bam	other	1368421	1368421	0	+	0	5	136	134	0.0
CP008925.1	h6.sal.bam	other	1368422	1368422	0	+	4	1	139	137	2.0
CP008925.1	h6.sal.bam	other	1368423	1368423	0	+	2	2	140	137	1.0
CP008925.1	h6.sal.bam	other	1368424	1368424	0	+	1	2	137	139	0.5
CP008925.1	h6.sal.bam	other	1368425	1368425	0	+	1	0	137	141	0.5
CP008925.1	h6.sal.bam	other	1368426	1368426	0	+	1	2	138	142	0.5
CP008925.1	h6.sal.bam	other	1368427	1368427	0	+	1	3	137	142	0.5
CP008925.1	h6.sal.bam	other	1368428	1368428	0	+	1	3	138	143	0.5
CP008925.1	h6.sal.bam	other	1368429	1368429	0	+	1	0	139	144	0.5
CP008925.1	h6.sal.bam	other	1368430	1368430	0	+	0	2	137	144	0.0
CP008925.1	h6.sal.bam	other	1368431	1368431	0	+	3	1	138	142	1.5
CP008925.1	h6.sal.bam	other	1368432	1368432	0	+	3	1	138	143	1.5
CP008925.1	h6.sal.bam	other	1368433	1368433	0	+	1	0	137	142	0.5
CP008925.1	h6.sal.bam	other	1368434	1368434	0	+	2	3	138	146	1.0
CP008925.1	h6.sal.bam	other	1368435	1368435	0	+	2	0	137	144	1.0
CP008925.1	h6.sal.bam	other	1368436	1368436	0	+	3	2	139	149	1.5
CP008925.1	h6.sal.bam	other	1368437	1368437	0	+	4	1	141	148	2.0
CP008925.1	h6.sal.bam	other	1368438	1368438	0	+	1	2	141	148	0.5
CP008925.1	h6.sal.bam	other	1368439	1368439	0	+	3	3	143	147	1.5
CP008925.1	h6.sal.bam	other	1368440	1368440	0	+	1	1	142	146	0.5
CP008925.1	h6.sal.bam	other	1368441	1368441	0	+	1	4	142	145	0.5
CP008925.1	h6.sal.bam	other	1368442	1368442	0	+	3	0	139	141	1.5
CP008925.1	h6.sal.bam	other	1368443	1368443	0	+	0	1	138	142	0.0
CP008925.1	h6.sal.bam	other	1368444	1368444	0	+	2	0	139	142	1.0
CP008925.1	h6.sal.bam	other	1368445	1368445	0	+	2	0	138	142	1.0
CP008925.1	h6.sal.bam	other	1368446	1368446	0	+	3	0	141	142	1.5
CP008925.1	h6.sal.bam	other	1368447	1368447	0	+	2	2	142	145	1.0
CP008925.1	h6.sal.bam	other	1368448	1368448	0	+	1	2	140	144	0.5
CP008925.1	h6.sal.bam	other	1368449	1368449	0	+	2	2	140	151	1.0
CP008925.1	h6.sal.bam	other	1368450	1368450	0	+	0	2	133	152	0.0
CP008925.1	h6.sal.bam	other	1368451	1368451	0	+	0	3	133	152	0.0
CP008925.1	h6.sal.bam	other	1368452	1368452	0	+	0	0	133	150	0.0
CP008925.1	h6.sal.bam	other	1368453	1368453	0	+	3	2	136	150	1.5
CP008925.1	h6.sal.bam	other	1368454	1368454	0	+	0	3	133	148	0.0
CP008925.1	h6.sal.bam	other	1368455	1368455	0	+	2	2	132	146	1.0
CP008925.1	h6.sal.bam	other	1368456	1368456	0	+	2	0	130	145	1.0
CP008925.1	h6.sal.bam	other	1368457	1368457	0	+	0	4	130	145	0.0
CP008925.1	h6.sal.bam	other	1368458	1368458	0	+	3	2	132	144	1.5
CP008925.1	h6.sal.bam	other	1368459	1368459	0	+	2	0	128	142	1.0
CP008925.1	h6.sal.bam	other	1368460	1368460	0	+	4	1	131	142	2.0
CP008925.1	h6.sal.bam	other	1368461	1368461	0	+	2	2	132	141	1.3333333333333333
CP008925.1	h6.sal.bam	other	1368462	1368462	0	+	1	1	133	143	0.6666666666666666
CP008925.1	h6.sal.bam	other	1368463	1368463	0	+	1	1	133	143	0.6666666666666666
CP008925.1	h6.sal.bam	other	1368464	1368464	0	+	1	2	130	146	1.0
CP008925.1	h6.sal.bam	other	1368465	1368465	0	+	1	0	114	146	0.6666666666666666
CP008925.1	h6.sal.bam	other	1368466	1368466	0	+	1	1	115	146	0.5
CP008925.1	h6.sal.bam	other	1368467	1368467	0	+	3	6	116	145	1.5
CP008925.1	h6.sal.bam	other	1368468	1368468	0	+	3	3	117	139	1.5
CP008925.1	h6.sal.bam	other	1368469	1368469	0	+	3	2	120	137	2.0
CP008925.1	h6.sal.bam	other	1368470	1368470	0	+	2	1	121	139	2.0
CP008925.1	h6.sal.bam	other	1368471	1368471	0	+	1	4	115	138	1.0
CP008925.1	h6.sal.bam	other	1368472	1368472	0	+	4	0	118	134	4.0
CP008925.1	h6.sal.bam	other	1368473	1368473	0	+	0	4	118	143	0.0
CP008925.1	h6.sal.bam	other	1368474	1368474	0	+	1	1	117	141	1.0
CP008925.1	h6.sal.bam	other	1368475	1368475	0	+	4	3	121	143	2.6666666666666665
CP008925.1	h6.sal.bam	other	1368476	1368476	0	+	3	3	121	140	2.0
CP008925.1	h6.sal.bam	other	1368477	1368477	0	+	1	2	121	138	0.5
CP008925.1	h6.sal.bam	other	1368478	1368478	0	+	3	1	124	136	1.5
CP008925.1	h6.sal.bam	other	1368479	1368479	0	+	1	2	125	135	0.5
CP008925.1	h6.sal.bam	other	1368480	1368480	0	+	2	4	125	133	1.0
CP008925.1	h6.sal.bam	other	1368481	1368481	0	+	2	3	121	133	1.0
CP008925.1	h6.sal.bam	other	1368482	1368482	0	+	2	1	120	133	1.0
CP008925.1	h6.sal.bam	other	1368483	1368483	0	+	0	0	120	132	0.0
CP008925.1	h6.sal.bam	other	1368484	1368484	0	+	0	2	118	136	0.0
CP008925.1	h6.sal.bam	other	1368485	1368485	0	+	0	3	118	136	0.0
CP008925.1	h6.sal.bam	other	1368486	1368486	0	+	4	1	120	133	4.0
CP008925.1	h6.sal.bam	other	1368487	1368487	0	+	0	3	120	133	0.0
CP008925.1	h6.sal.bam	other	1368488	1368488	0	+	2	1	118	130	2.0
CP008925.1	h6.sal.bam	other	1368489	1368489	0	+	1	3	119	131	1.0
CP008925.1	h6.sal.bam	other	1368490	1368490	0	+	1	2	120	128	0.6666666666666666
CP008925.1	h6.sal.bam	other	1368491	1368491	0	+	2	5	122	130	1.3333333333333333
CP008925.1	h6.sal.bam	other	1368492	1368492	0	+	1	3	119	126	1.0
CP008925.1	h6.sal.bam	other	1368493	1368493	0	+	1	3	120	123	1.0
CP008925.1	h6.sal.bam	other	1368494	1368494	0	+	0	0	120	120	0.0
CP008925.1	h6.sal.bam	other	1368495	1368495	0	+	0	5	114	123	0.0
CP008925.1	h6.sal.bam	other	1368496	1368496	0	+	4	3	118	120	4.0
CP008925.1	h6.sal.bam	other	1368497	1368497	0	+	2	0	117	124	2.0
CP008925.1	h6.sal.bam	other	1368498	1368498	0	+	3	2	119	125	3.0
CP008925.1	h6.sal.bam	other	1368499	1368499	0	+	0	4	117	123	0.0
CP008925.1	h6.sal.bam	other	1368500	1368500	0	+	1	1	117	121	1.0
CP008925.1	h6.sal.bam	other	1368501	1368501	0	+	5	3	120	122	5.0
CP008925.1	h6.sal.bam	other	1368502	1368502	0	+	1	3	121	122	0.6666666666666666
CP008925.1	h6.sal.bam	other	1368503	1368503	0	+	0	5	121	124	0.0
CP008925.1	h6.sal.bam	other	1368504	1368504	0	+	2	0	122	120	1.3333333333333333
CP008925.1	h6.sal.bam	other	1368505	1368505	0	+	4	0	126	129	2.6666666666666665
CP008925.1	h6.sal.bam	other	1368506	1368506	0	+	1	2	126	129	1.0
CP008925.1	h6.sal.bam	other	1368507	1368507	0	+	1	1	123	127	0.6666666666666666
CP008925.1	h6.sal.bam	other	1368508	1368508	0	+	2	3	125	129	1.3333333333333333
CP008925.1	h6.sal.bam	other	1368509	1368509	0	+	2	1	122	129	2.0
CP008925.1	h6.sal.bam	other	1368510	1368510	0	+	0	5	122	135	0.0
CP008925.1	h6.sal.bam	other	1368511	1368511	0	+	1	1	119	130	1.0
CP008925.1	h6.sal.bam	other	1368512	1368512	0	+	2	2	119	130	2.0
CP008925.1	h6.sal.bam	other	1368513	1368513	0	+	0	1	118	129	0.0
CP008925.1	h6.sal.bam	other	1368514	1368514	0	+	0	1	117	128	0.0
CP008925.1	h6.sal.bam	other	1368515	1368515	0	+	5	0	120	128	3.3333333333333335
CP008925.1	h6.sal.bam	other	1368516	1368516	0	+	2	0	122	128	1.0
CP008925.1	h6.sal.bam	other	1368517	1368517	0	+	3	1	122	128	2.0
CP008925.1	h6.sal.bam	other	1368518	1368518	0	+	2	1	121	127	1.3333333333333333
CP008925.1	h6.sal.bam	other	1368519	1368519	0	+	1	2	122	132	1.0
CP008925.1	h6.sal.bam	other	1368520	1368520	0	+	0	2	119	133	0.0
CP008925.1	h6.sal.bam	other	1368521	1368521	0	+	0	1	118	135	0.0
CP008925.1	h6.sal.bam	other	1368522	1368522	0	+	4	2	121	134	4.0
CP008925.1	h6.sal.bam	other	1368523	1368523	0	+	2	5	119	132	2.0
CP008925.1	h6.sal.bam	other	1368524	1368524	0	+	0	3	119	128	0.0
CP008925.1	h6.sal.bam	other	1368525	1368525	0	+	2	2	121	126	2.0
CP008925.1	h6.sal.bam	other	1368526	1368526	0	+	1	1	122	125	1.0
CP008925.1	h6.sal.bam	other	1368527	1368527	0	+	2	0	123	128	2.0
CP008925.1	h6.sal.bam	other	1368528	1368528	0	+	1	0	122	128	1.0
CP008925.1	h6.sal.bam	other	1368529	1368529	0	+	4	1	126	131	4.0
CP008925.1	h6.sal.bam	other	1368530	1368530	0	+	2	1	126	133	2.0
CP008925.1	h6.sal.bam	other	1368531	1368531	0	+	1	0	125	135	1.0
CP008925.1	h6.sal.bam	other	1368532	1368532	0	+	1	3	126	138	1.0
CP008925.1	h6.sal.bam	other	1368533	1368533	0	+	0	1	120	144	0.0
CP008925.1	h6.sal.bam	other	1368534	1368534	0	+	1	0	119	143	1.0
CP008925.1	h6.sal.bam	other	1368535	1368535	0	+	5	4	121	143	5.0
CP008925.1	h6.sal.bam	other	1368536	1368536	0	+	1	1	118	151	1.0
CP008925.1	h6.sal.bam	other	1368537	1368537	0	+	2	4	120	152	2.0
CP008925.1	h6.sal.bam	other	1368538	1368538	0	+	0	2	119	149	0.0
CP008925.1	h6.sal.bam	other	1368539	1368539	0	+	3	0	121	150	3.0
CP008925.1	h6.sal.bam	other	1368540	1368540	0	+	2	0	123	150	2.0
CP008925.1	h6.sal.bam	other	1368541	1368541	0	+	1	0	120	155	1.0
CP008925.1	h6.sal.bam	other	1368542	1368542	0	+	1	0	121	155	1.0
CP008925.1	h6.sal.bam	other	1368543	1368543	0	+	0	1	118	157	0.0
CP008925.1	h6.sal.bam	other	1368544	1368544	0	+	3	4	116	160	3.0
CP008925.1	h6.sal.bam	other	1368545	1368545	0	+	4	1	117	158	4.0
CP008925.1	h6.sal.bam	other	1368546	1368546	0	+	0	6	117	157	0.0
CP008925.1	h6.sal.bam	other	1368547	1368547	0	+	3	3	118	152	3.0
CP008925.1	h6.sal.bam	other	1368548	1368548	0	+	0	1	118	151	0.0
CP008925.1	h6.sal.bam	other	1368549	1368549	0	+	2	3	113	150	2.0
CP008925.1	h6.sal.bam	other	1368550	1368550	0	+	3	0	116	149	3.0
CP008925.1	h6.sal.bam	other	1368551	1368551	0	+	1	1	117	153	1.0
CP008925.1	h6.sal.bam	other	1368552	1368552	0	+	3	0	119	154	3.0
CP008925.1	h6.sal.bam	other	1368553	1368553	0	+	1	0	111	155	1.0
CP008925.1	h6.sal.bam	other	1368554	1368554	0	+	5	3	116	157	5.0
CP008925.1	h6.sal.bam	other	1368555	1368555	0	+	3	1	119	158	3.0
CP008925.1	h6.sal.bam	other	1368556	1368556	0	+	0	3	119	158	0.0
CP008925.1	h6.sal.bam	other	1368557	1368557	0	+	2	3	120	161	2.0
CP008925.1	h6.sal.bam	other	1368558	1368558	0	+	4	1	123	163	4.0
CP008925.1	h6.sal.bam	other	1368559	1368559	0	+	1	2	124	162	1.0
CP008925.1	h6.sal.bam	other	1368560	1368560	0	+	1	0	124	160	1.0
CP008925.1	h6.sal.bam	other	1368561	1368561	0	+	1	1	123	160	1.0
CP008925.1	h6.sal.bam	other	1368562	1368562	0	+	2	0	125	170	2.0
CP008925.1	h6.sal.bam	other	1368563	1368563	0	+	3	2	126	170	3.0
CP008925.1	h6.sal.bam	other	1368564	1368564	0	+	2	0	128	170	2.0
CP008925.1	h6.sal.bam	other	1368565	1368565	0	+	1	4	128	172	1.0
CP008925.1	h6.sal.bam	other	1368566	1368566	0	+	2	1	129	173	2.0
CP008925.1	h6.sal.bam	other	1368567	1368567	0	+	0	0	127	172	0.0
CP008925.1	h6.sal.bam	other	1368568	1368568	0	+	3	0	128	179	3.0
CP008925.1	h6.sal.bam	other	1368569	1368569	0	+	1	3	129	182	1.0
CP008925.1	h6.sal.bam	other	1368570	1368570	0	+	0	2	129	179	0.0
CP008925.1	h6.sal.bam	other	1368571	1368571	0	+	3	6	127	183	3.0
CP008925.1	h6.sal.bam	other	1368572	1368572	0	+	3	1	129	178	3.0
CP008925.1	h6.sal.bam	other	1368573	1368573	0	+	0	2	126	177	0.0
CP008925.1	h6.sal.bam	other	1368574	1368574	0	+	2	0	128	176	2.0
CP008925.1	h6.sal.bam	other	1368575	1368575	0	+	0	2	128	177	0.0
CP008925.1	h6.sal.bam	other	1368576	1368576	0	+	3	3	124	177	3.0
CP008925.1	h6.sal.bam	other	1368577	1368577	0	+	0	6	124	185	0.0
CP008925.1	h6.sal.bam	other	1368578	1368578	0	+	0	0	124	180	0.0
CP008925.1	h6.sal.bam	other	1368579	1368579	0	+	1	9	125	183	1.0
CP008925.1	h6.sal.bam	other	1368580	1368580	0	+	5	3	126	174	5.0
CP008925.1	h6.sal.bam	other	1368581	1368581	0	+	0	0	125	172	0.0
CP008925.1	h6.sal.bam	other	1368582	1368582	0	+	0	2	124	173	0.0
CP008925.1	h6.sal.bam	other	1368583	1368583	0	+	0	1	118	171	0.0
CP008925.1	h6.sal.bam	other	1368584	1368584	0	+	3	7	121	174	3.0
CP008925.1	h6.sal.bam	other	1368585	1368585	0	+	1	0	122	170	1.0
CP008925.1	h6.sal.bam	other	1368586	1368586	0	+	3	2	124	171	3.0
CP008925.1	h6.sal.bam	other	1368587	1368587	0	+	1	0	124	176	1.0
CP008925.1	h6.sal.bam	other	1368588	1368588	0	+	0	0	120	183	0.0
CP008925.1	h6.sal.bam	other	1368589	1368589	0	+	2	1	122	184	2.0
CP008925.1	h6.sal.bam	other	1368590	1368590	0	+	1	0	123	183	1.0
CP008925.1	h6.sal.bam	other	1368591	1368591	0	+	4	4	125	184	4.0
CP008925.1	h6.sal.bam	other	1368592	1368592	0	+	2	2	124	180	2.0
CP008925.1	h6.sal.bam	other	1368593	1368593	0	+	0	0	121	178	0.0
CP008925.1	h6.sal.bam	other	1368594	1368594	0	+	1	4	122	178	1.0
CP008925.1	h6.sal.bam	other	1368595	1368595	0	+	0	3	122	179	0.0
CP008925.1	h6.sal.bam	other	1368596	1368596	0	+	2	0	124	177	2.0
CP008925.1	h6.sal.bam	other	1368597	1368597	0	+	1	0	121	177	1.0
CP008925.1	h6.sal.bam	other	1368598	1368598	0	+	2	1	121	177	2.0
CP008925.1	h6.sal.bam	other	1368599	1368599	0	+	1	1	122	179	1.0
CP008925.1	h6.sal.bam	other	1368600	1368600	0	+	0	2	120	180	0.0
CP008925.1	h6.sal.bam	other	1368601	1368601	0	+	0	4	119	181	0.0
CP008925.1	h6.sal.bam	other	1368602	1368602	0	+	1	2	118	179	1.0
CP008925.1	h6.sal.bam	other	1368603	1368603	0	+	3	3	120	179	3.0
CP008925.1	h6.sal.bam	other	1368604	1368604	0	+	5	3	121	179	5.0
CP008925.1	h6.sal.bam	other	1368605	1368605	0	+	3	3	120	178	3.0
CP008925.1	h6.sal.bam	other	1368606	1368606	0	+	3	3	123	178	3.0
CP008925.1	h6.sal.bam	other	1368607	1368607	0	+	0	7	123	175	0.0
CP008925.1	h6.sal.bam	other	1368608	1368608	0	+	0	2	122	170	0.0
CP008925.1	h6.sal.bam	other	1368609	1368609	0	+	1	6	123	170	1.0
CP008925.1	h6.sal.bam	other	1368610	1368610	0	+	4	5	122	167	4.0
CP008925.1	h6.sal.bam	other	1368611	1368611	0	+	2	2	123	163	2.0
CP008925.1	h6.sal.bam	other	1368612	1368612	0	+	1	1	122	161	1.0
CP008925.1	h6.sal.bam	other	1368613	1368613	0	+	2	3	124	160	2.0
CP008925.1	h6.sal.bam	other	1368614	1368614	0	+	1	2	119	161	1.0
CP008925.1	h6.sal.bam	other	1368615	1368615	0	+	1	2	120	162	1.0
CP008925.1	h6.sal.bam	other	1368616	1368616	0	+	0	1	120	160	0.0
CP008925.1	h6.sal.bam	other	1368617	1368617	0	+	3	0	122	161	3.0
CP008925.1	h6.sal.bam	other	1368618	1368618	0	+	2	6	124	161	2.0
CP008925.1	h6.sal.bam	other	1368619	1368619	0	+	0	0	121	155	0.0
CP008925.1	h6.sal.bam	other	1368620	1368620	0	+	2	1	119	156	2.0
CP008925.1	h6.sal.bam	other	1368621	1368621	0	+	1	0	120	157	1.0
CP008925.1	h6.sal.bam	other	1368622	1368622	0	+	2	2	119	157	2.0
CP008925.1	h6.sal.bam	other	1368623	1368623	0	+	1	0	119	160	1.0
CP008925.1	h6.sal.bam	other	1368624	1368624	0	+	1	2	116	162	1.0
CP008925.1	h6.sal.bam	other	1368625	1368625	0	+	2	4	118	160	2.0
CP008925.1	h6.sal.bam	other	1368626	1368626	0	+	5	2	122	157	5.0
CP008925.1	h6.sal.bam	other	1368627	1368627	0	+	0	3	119	159	0.0
CP008925.1	h6.sal.bam	other	1368628	1368628	0	+	1	3	114	164	0.6666666666666666
CP008925.1	h6.sal.bam	other	1368629	1368629	0	+	1	2	115	161	0.5
CP008925.1	h6.sal.bam	other	1368630	1368630	0	+	0	1	111	160	0.0
CP008925.1	h6.sal.bam	other	1368631	1368631	0	+	1	7	111	161	0.5
CP008925.1	h6.sal.bam	other	1368632	1368632	0	+	2	3	112	161	1.0
CP008925.1	h6.sal.bam	other	1368633	1368633	0	+	2	0	109	159	1.0
CP008925.1	h6.sal.bam	GTTC	1368634	1368634	1368642	+	1	9	109	159	0.5
CP008925.1	h6.sal.bam	other	1368635	1368635	0	+	4	3	112	150	2.0
CP008925.1	h6.sal.bam	GTTC	1368636	1368636	1368642	+	16	0	127	149	8.0
CP008925.1	h6.sal.bam	other	1368637	1368637	0	+	4	3	129	151	2.0
CP008925.1	h6.sal.bam	other	1368638	1368638	0	+	0	1	124	149	0.0
CP008925.1	h6.sal.bam	other	1368639	1368639	0	+	4	4	128	149	2.0
CP008925.1	h6.sal.bam	other	1368640	1368640	0	+	2	1	130	145	1.0
CP008925.1	h6.sal.bam	other	1368641	1368641	0	+	2	1	127	144	1.3333333333333333
CP008925.1	h6.sal.bam	other	1368642	1368642	0	+	3	6	129	143	3.0
CP008925.1	h6.sal.bam	other	1368643	1368643	0	+	2	3	131	137	2.0
CP008925.1	h6.sal.bam	other	1368644	1368644	0	+	1	4	131	136	0.6666666666666666
CP008925.1	h6.sal.bam	other	1368645	1368645	0	+	2	3	133	134	1.3333333333333333
CP008925.1	h6.sal.bam	other	1368646	1368646	0	+	1	0	129	131	1.0
CP008925.1	h6.sal.bam	other	1368647	1368647	0	+	0	0	129	132	0.0
CP008925.1	h6.sal.bam	other	1368648	1368648	0	+	1	2	130	138	0.6666666666666666
CP008925.1	h6.sal.bam	other	1368649	1368649	0	+	3	1	131	137	2.0
CP008925.1	h6.sal.bam	other	1368650	1368650	0	+	4	1	132	136	2.6666666666666665
CP008925.1	h6.sal.bam	GTTC	1368651	1368651	1368642	+	1	12	133	135	0.6666666666666666
CP008925.1	h6.sal.bam	other	1368652	1368652	0	+	3	0	136	127	1.5
CP008925.1	h6.sal.bam	GTTC	1368653	1368653	1368642	+	8	3	143	131	4.0
CP008925.1	h6.sal.bam	other	1368654	1368654	0	+	3	0	145	128	1.5
CP008925.1	h6.sal.bam	other	1368655	1368655	0	+	0	1	140	128	0.0
CP008925.1	h6.sal.bam	other	1368656	1368656	0	+	0	1	140	130	0.0
CP008925.1	h6.sal.bam	other	1368657	1368657	0	+	1	0	141	132	0.5
CP008925.1	h6.sal.bam	other	1368658	1368658	0	+	1	4	141	135	0.5
CP008925.1	h6.sal.bam	other	1368659	1368659	0	+	0	4	138	137	0.0
CP008925.1	h6.sal.bam	other	1368660	1368660	0	+	2	6	139	137	1.0
CP008925.1	h6.sal.bam	other	1368661	1368661	0	+	2	2	139	131	1.0
CP008925.1	h6.sal.bam	other	1368662	1368662	0	+	4	6	142	130	2.0
CP008925.1	h6.sal.bam	other	1368663	1368663	0	+	2	1	144	124	1.3333333333333333
CP008925.1	h6.sal.bam	other	1368664	1368664	0	+	3	0	145	125	1.5
CP008925.1	h6.sal.bam	other	1368665	1368665	0	+	3	1	142	128	1.5
CP008925.1	h6.sal.bam	other	1368666	1368666	0	+	2	0	144	127	1.0
CP008925.1	h6.sal.bam	other	1368667	1368667	0	+	1	0	145	133	0.6666666666666666
CP008925.1	h6.sal.bam	other	1368668	1368668	0	+	0	3	145	133	0.0
CP008925.1	h6.sal.bam	other	1368669	1368669	0	+	1	2	146	136	0.6666666666666666
CP008925.1	h6.sal.bam	other	1368670	1368670	0	+	0	1	145	135	0.0
CP008925.1	h6.sal.bam	other	1368671	1368671	0	+	2	0	145	134	1.0
CP008925.1	h6.sal.bam	other	1368672	1368672	0	+	2	3	147	134	1.0
CP008925.1	h6.sal.bam	other	1368673	1368673	0	+	3	2	148	134	1.5
CP008925.1	h6.sal.bam	other	1368674	1368674	0	+	0	2	147	132	0.0
CP008925.1	h6.sal.bam	other	1368675	1368675	0	+	3	3	150	132	1.5
CP008925.1	h6.sal.bam	other	1368676	1368676	0	+	1	1	147	131	0.5
CP008925.1	h6.sal.bam	other	1368677	1368677	0	+	3	2	150	132	1.5
CP008925.1	h6.sal.bam	other	1368678	1368678	0	+	2	2	152	130	1.0
CP008925.1	h6.sal.bam	other	1368679	1368679	0	+	4	2	147	130	2.0
CP008925.1	h6.sal.bam	other	1368680	1368680	0	+	2	3	149	128	1.0
CP008925.1	h6.sal.bam	other	1368681	1368681	0	+	0	0	147	127	0.0
CP008925.1	h6.sal.bam	other	1368682	1368682	0	+	4	1	151	127	2.0
CP008925.1	h6.sal.bam	other	1368683	1368683	0	+	2	2	153	126	1.0
CP008925.1	h6.sal.bam	other	1368684	1368684	0	+	0	3	152	126	0.0
CP008925.1	h6.sal.bam	other	1368685	1368685	0	+	1	1	147	124	0.5
CP008925.1	h6.sal.bam	other	1368686	1368686	0	+	2	1	149	123	1.0
CP008925.1	h6.sal.bam	other	1368687	1368687	0	+	1	1	148	126	0.5
CP008925.1	h6.sal.bam	other	1368688	1368688	0	+	1	3	147	125	0.5
CP008925.1	h6.sal.bam	GTTC	1368689	1368689	1368697	+	1	2	147	123	0.6666666666666666
CP008925.1	h6.sal.bam	other	1368690	1368690	0	+	0	0	147	121	0.0
CP008925.1	h6.sal.bam	GTTC	1368691	1368691	1368697	+	1	2	148	122	0.6666666666666666
CP008925.1	h6.sal.bam	other	1368692	1368692	0	+	1	0	143	121	1.0
CP008925.1	h6.sal.bam	other	1368693	1368693	0	+	0	1	143	121	0.0
CP008925.1	h6.sal.bam	other	1368694	1368694	0	+	2	2	145	121	2.0
CP008925.1	h6.sal.bam	other	1368695	1368695	0	+	1	0	142	120	1.0
CP008925.1	h6.sal.bam	other	1368696	1368696	0	+	0	2	142	120	0.0
CP008925.1	h6.sal.bam	other	1368697	1368697	0	+	2	3	142	120	2.0
CP008925.1	h6.sal.bam	other	1368698	1368698	0	+	3	2	144	117	3.0
CP008925.1	h6.sal.bam	other	1368699	1368699	0	+	0	1	143	117	0.0
CP008925.1	h6.sal.bam	other	1368700	1368700	0	+	0	4	142	118	0.0
CP008925.1	h6.sal.bam	other	1368701	1368701	0	+	1	4	138	116	1.0
CP008925.1	h6.sal.bam	other	1368702	1368702	0	+	2	4	140	112	2.0
CP008925.1	h6.sal.bam	other	1368703	1368703	0	+	3	1	142	109	3.0
CP008925.1	h6.sal.bam	other	1368704	1368704	0	+	5	0	146	109	5.0
CP008925.1	h6.sal.bam	other	1368705	1368705	0	+	4	2	149	109	4.0
CP008925.1	h6.sal.bam	GTTC	1368706	1368706	1368697	+	4	7	151	107	4.0
CP008925.1	h6.sal.bam	other	1368707	1368707	0	+	2	1	152	105	2.0
CP008925.1	h6.sal.bam	GTTC	1368708	1368708	1368697	+	11	0	162	105	11.0
CP008925.1	h6.sal.bam	other	1368709	1368709	0	+	1	2	157	109	1.0
CP008925.1	h6.sal.bam	other	1368710	1368710	0	+	1	0	158	107	1.0
CP008925.1	h6.sal.bam	other	1368711	1368711	0	+	1	2	144	108	1.0
CP008925.1	h6.sal.bam	other	1368712	1368712	0	+	1	2	142	107	1.0
CP008925.1	h6.sal.bam	other	1368713	1368713	0	+	0	0	142	106	0.0
CP008925.1	h6.sal.bam	other	1368714	1368714	0	+	2	0	137	108	2.0
CP008925.1	h6.sal.bam	other	1368715	1368715	0	+	0	0	135	108	0.0
CP008925.1	h6.sal.bam	other	1368716	1368716	0	+	0	0	135	108	0.0
CP008925.1	h6.sal.bam	other	1368717	1368717	0	+	1	2	133	110	1.0
CP008925.1	h6.sal.bam	other	1368718	1368718	0	+	3	2	135	109	3.0
CP008925.1	h6.sal.bam	other	1368719	1368719	0	+	0	0	134	107	0.0
CP008925.1	h6.sal.bam	other	1368720	1368720	0	+	2	0	134	107	2.0
CP008925.1	h6.sal.bam	other	1368721	1368721	0	+	7	1	140	109	7.0
CP008925.1	h6.sal.bam	other	1368722	1368722	0	+	4	6	139	109	4.0
CP008925.1	h6.sal.bam	other	1368723	1368723	0	+	1	1	140	107	1.0
CP008925.1	h6.sal.bam	other	1368724	1368724	0	+	1	0	141	107	1.0
CP008925.1	h6.sal.bam	other	1368725	1368725	0	+	2	2	140	109	2.0
CP008925.1	h6.sal.bam	other	1368726	1368726	0	+	4	3	132	110	4.0
CP008925.1	h6.sal.bam	other	1368727	1368727	0	+	1	3	133	107	1.0
CP008925.1	h6.sal.bam	other	1368728	1368728	0	+	3	1	136	107	3.0
CP008925.1	h6.sal.bam	other	1368729	1368729	0	+	1	2	134	109	1.0
CP008925.1	h6.sal.bam	other	1368730	1368730	0	+	4	3	138	109	4.0
CP008925.1	h6.sal.bam	other	1368731	1368731	0	+	3	1	141	108	3.0
CP008925.1	h6.sal.bam	other	1368732	1368732	0	+	0	3	140	107	0.0
CP008925.1	h6.sal.bam	other	1368733	1368733	0	+	1	7	140	104	1.0
CP008925.1	h6.sal.bam	other	1368734	1368734	0	+	3	3	143	101	3.0
CP008925.1	h6.sal.bam	other	1368735	1368735	0	+	1	0	142	98	1.0
CP008925.1	h6.sal.bam	other	1368736	1368736	0	+	2	1	142	102	2.0
CP008925.1	h6.sal.bam	other	1368737	1368737	0	+	0	0	133	102	0.0
CP008925.1	h6.sal.bam	other	1368738	1368738	0	+	0	2	133	105	0.0
CP008925.1	h6.sal.bam	other	1368739	1368739	0	+	0	3	133	104	0.0
CP008925.1	h6.sal.bam	other	1368740	1368740	0	+	3	0	130	103	3.0
CP008925.1	h6.sal.bam	other	1368741	1368741	0	+	2	5	132	105	2.0
CP008925.1	h6.sal.bam	other	1368742	1368742	0	+	1	3	133	101	1.0
CP008925.1	h6.sal.bam	other	1368743	1368743	0	+	3	3	136	101	3.0
CP008925.1	h6.sal.bam	other	1368744	1368744	0	+	1	1	136	98	1.0
CP008925.1	h6.sal.bam	other	1368745	1368745	0	+	0	1	134	103	0.0
CP008925.1	h6.sal.bam	other	1368746	1368746	0	+	2	2	134	105	2.0
CP008925.1	h6.sal.bam	other	1368747	1368747	0	+	1	0	131	104	1.0
CP008925.1	h6.sal.bam	other	1368748	1368748	0	+	0	0	131	106	0.0
CP008925.1	h6.sal.bam	other	1368749	1368749	0	+	1	2	132	107	1.0
CP008925.1	h6.sal.bam	other	1368750	1368750	0	+	3	3	132	105	3.0
CP008925.1	h6.sal.bam	other	1368751	1368751	0	+	0	2	129	102	0.0
CP008925.1	h6.sal.bam	other	1368752	1368752	0	+	2	1	129	100	2.0
CP008925.1	h6.sal.bam	other	1368753	1368753	0	+	3	0	130	99	3.0
CP008925.1	h6.sal.bam	other	1368754	1368754	0	+	3	2	128	99	3.0
CP008925.1	h6.sal.bam	other	1368755	1368755	0	+	1	0	129	97	1.0
CP008925.1	h6.sal.bam	other	1368756	1368756	0	+	1	1	130	105	1.0
CP008925.1	h6.sal.bam	other	1368757	1368757	0	+	4	1	129	105	4.0
CP008925.1	h6.sal.bam	other	1368758	1368758	0	+	1	0	130	106	1.0
CP008925.1	h6.sal.bam	other	1368759	1368759	0	+	0	1	127	110	0.0
CP008925.1	h6.sal.bam	other	1368760	1368760	0	+	0	3	127	111	0.0
CP008925.1	h6.sal.bam	other	1368761	1368761	0	+	2	1	129	109	2.0
CP008925.1	h6.sal.bam	other	1368762	1368762	0	+	1	0	129	108	1.0
CP008925.1	h6.sal.bam	other	1368763	1368763	0	+	3	1	131	111	3.0
CP008925.1	h6.sal.bam	other	1368764	1368764	0	+	4	1	134	111	4.0
CP008925.1	h6.sal.bam	other	1368765	1368765	0	+	0	1	134	110	0.0
CP008925.1	h6.sal.bam	other	1368766	1368766	0	+	2	0	135	109	2.0
CP008925.1	h6.sal.bam	other	1368767	1368767	0	+	2	1	135	109	2.0
CP008925.1	h6.sal.bam	other	1368768	1368768	0	+	1	0	136	120	1.0
CP008925.1	h6.sal.bam	other	1368769	1368769	0	+	2	1	136	122	2.0
CP008925.1	h6.sal.bam	other	1368770	1368770	0	+	3	1	138	124	3.0
CP008925.1	h6.sal.bam	other	1368771	1368771	0	+	0	2	138	123	0.0
CP008925.1	h6.sal.bam	other	1368772	1368772	0	+	3	2	138	121	3.0
CP008925.1	h6.sal.bam	other	1368773	1368773	0	+	7	2	142	120	7.0
CP008925.1	h6.sal.bam	other	1368774	1368774	0	+	0	0	141	119	0.0
CP008925.1	h6.sal.bam	other	1368775	1368775	0	+	2	2	143	119	2.0
CP008925.1	h6.sal.bam	other	1368776	1368776	0	+	1	1	143	117	1.0
CP008925.1	h6.sal.bam	other	1368777	1368777	0	+	1	1	142	118	1.0
CP008925.1	h6.sal.bam	other	1368778	1368778	0	+	6	1	144	121	6.0
CP008925.1	h6.sal.bam	other	1368779	1368779	0	+	4	2	139	122	4.0
CP008925.1	h6.sal.bam	other	1368780	1368780	0	+	1	2	140	120	1.0
CP008925.1	h6.sal.bam	other	1368781	1368781	0	+	1	1	137	119	1.0
CP008925.1	h6.sal.bam	other	1368782	1368782	0	+	2	3	138	118	2.0
CP008925.1	h6.sal.bam	other	1368783	1368783	0	+	2	1	130	115	2.0
CP008925.1	h6.sal.bam	other	1368784	1368784	0	+	0	0	129	116	0.0
CP008925.1	h6.sal.bam	other	1368785	1368785	0	+	3	1	127	117	3.0
CP008925.1	h6.sal.bam	other	1368786	1368786	0	+	3	1	130	116	3.0
CP008925.1	h6.sal.bam	other	1368787	1368787	0	+	0	1	130	117	0.0
CP008925.1	h6.sal.bam	other	1368788	1368788	0	+	0	2	129	115	0.0
CP008925.1	h6.sal.bam	other	1368789	1368789	0	+	1	0	131	114	1.0
CP008925.1	h6.sal.bam	other	1368790	1368790	0	+	0	2	131	115	0.0
CP008925.1	h6.sal.bam	other	1368791	1368791	0	+	1	0	132	114	1.0
CP008925.1	h6.sal.bam	other	1368792	1368792	0	+	0	1	131	114	0.0
CP008925.1	h6.sal.bam	other	1368793	1368793	0	+	0	0	128	116	0.0
CP008925.1	h6.sal.bam	other	1368794	1368794	0	+	0	0	128	118	0.0
CP008925.1	h6.sal.bam	other	1368795	1368795	0	+	0	2	126	122	0.0
CP008925.1	h6.sal.bam	other	1368796	1368796	0	+	0	1	120	130	0.0
CP008925.1	h6.sal.bam	other	1368797	1368797	0	+	2	4	117	130	2.0
CP008925.1	h6.sal.bam	other	1368798	1368798	0	+	1	3	118	126	1.0
CP008925.1	h6.sal.bam	other	1368799	1368799	0	+	1	1	119	126	1.0
CP008925.1	h6.sal.bam	other	1368800	1368800	0	+	4	3	121	127	4.0
CP008925.1	h6.sal.bam	other	1368801	1368801	0	+	4	0	121	128	4.0
CP008925.1	h6.sal.bam	other	1368802	1368802	0	+	4	3	124	128	4.0
CP008925.1	h6.sal.bam	other	1368803	1368803	0	+	1	3	121	126	1.0
CP008925.1	h6.sal.bam	other	1368804	1368804	0	+	0	2	120	123	0.0
CP008925.1	h6.sal.bam	other	1368805	1368805	0	+	1	1	117	121	1.0
CP008925.1	h6.sal.bam	other	1368806	1368806	0	+	2	0	116	120	2.0
CP008925.1	h6.sal.bam	other	1368807	1368807	0	+	4	0	120	126	4.0
CP008925.1	h6.sal.bam	other	1368808	1368808	0	+	1	4	117	127	1.0
CP008925.1	h6.sal.bam	other	1368809	1368809	0	+	1	1	116	128	1.0
CP008925.1	h6.sal.bam	other	1368810	1368810	0	+	0	4	116	127	0.0
CP008925.1	h6.sal.bam	other	1368811	1368811	0	+	1	1	116	127	1.0
CP008925.1	h6.sal.bam	other	1368812	1368812	0	+	1	1	117	128	1.0
CP008925.1	h6.sal.bam	other	1368813	1368813	0	+	3	2	120	128	3.0
CP008925.1	h6.sal.bam	other	1368814	1368814	0	+	2	2	122	126	2.0
CP008925.1	h6.sal.bam	other	1368815	1368815	0	+	5	2	123	124	5.0
CP008925.1	h6.sal.bam	other	1368816	1368816	0	+	0	2	122	127	0.0
CP008925.1	h6.sal.bam	other	1368817	1368817	0	+	2	2	119	126	2.0
CP008925.1	h6.sal.bam	other	1368818	1368818	0	+	1	4	120	124	1.0
CP008925.1	h6.sal.bam	other	1368819	1368819	0	+	2	2	120	120	2.0
CP008925.1	h6.sal.bam	other	1368820	1368820	0	+	0	2	120	119	0.0
CP008925.1	h6.sal.bam	other	1368821	1368821	0	+	2	1	122	118	2.0
CP008925.1	h6.sal.bam	other	1368822	1368822	0	+	2	2	123	119	2.0
CP008925.1	h6.sal.bam	other	1368823	1368823	0	+	3	1	126	117	3.0
CP008925.1	h6.sal.bam	other	1368824	1368824	0	+	5	0	130	116	5.0
CP008925.1	h6.sal.bam	other	1368825	1368825	0	+	2	0	130	116	2.0
CP008925.1	h6.sal.bam	other	1368826	1368826	0	+	1	0	130	118	1.0
CP008925.1	h6.sal.bam	other	1368827	1368827	0	+	4	0	129	121	4.0
CP008925.1	h6.sal.bam	other	1368828	1368828	0	+	2	0	131	121	2.0
CP008925.1	h6.sal.bam	other	1368829	1368829	0	+	3	1	129	127	3.0
CP008925.1	h6.sal.bam	other	1368830	1368830	0	+	0	7	129	126	0.0
CP008925.1	h6.sal.bam	other	1368831	1368831	0	+	0	1	128	120	0.0
CP008925.1	h6.sal.bam	other	1368832	1368832	0	+	1	2	126	121	1.0
CP008925.1	h6.sal.bam	other	1368833	1368833	0	+	1	5	126	121	1.0
CP008925.1	h6.sal.bam	other	1368834	1368834	0	+	2	2	128	117	2.0
CP008925.1	h6.sal.bam	other	1368835	1368835	0	+	0	1	128	121	0.0
CP008925.1	h6.sal.bam	other	1368836	1368836	0	+	1	1	126	120	1.0
CP008925.1	h6.sal.bam	other	1368837	1368837	0	+	2	2	128	121	2.0
CP008925.1	h6.sal.bam	other	1368838	1368838	0	+	1	0	126	119	1.0
CP008925.1	h6.sal.bam	other	1368839	1368839	0	+	1	5	124	120	1.0
CP008925.1	h6.sal.bam	other	1368840	1368840	0	+	0	3	124	117	0.0
CP008925.1	h6.sal.bam	other	1368841	1368841	0	+	3	1	123	115	3.0
CP008925.1	h6.sal.bam	other	1368842	1368842	0	+	1	3	124	114	1.0
CP008925.1	h6.sal.bam	other	1368843	1368843	0	+	3	2	126	111	3.0
CP008925.1	h6.sal.bam	other	1368844	1368844	0	+	3	3	127	116	3.0
CP008925.1	h6.sal.bam	other	1368845	1368845	0	+	0	0	124	113	0.0
CP008925.1	h6.sal.bam	other	1368846	1368846	0	+	1	1	125	118	1.0
CP008925.1	h6.sal.bam	other	1368847	1368847	0	+	0	1	121	120	0.0
CP008925.1	h6.sal.bam	other	1368848	1368848	0	+	3	0	118	121	3.0
CP008925.1	h6.sal.bam	other	1368849	1368849	0	+	4	0	119	121	4.0
CP008925.1	h6.sal.bam	other	1368850	1368850	0	+	3	2	122	121	3.0
CP008925.1	h6.sal.bam	other	1368851	1368851	0	+	1	2	123	119	1.0
CP008925.1	h6.sal.bam	other	1368852	1368852	0	+	2	3	114	120	2.0
CP008925.1	h6.sal.bam	other	1368853	1368853	0	+	3	2	117	120	3.0
CP008925.1	h6.sal.bam	other	1368854	1368854	0	+	2	0	119	120	2.0
CP008925.1	h6.sal.bam	other	1368855	1368855	0	+	1	1	119	123	1.0
CP008925.1	h6.sal.bam	other	1368856	1368856	0	+	1	0	117	122	1.0
CP008925.1	h6.sal.bam	other	1368857	1368857	0	+	0	1	115	122	0.0
CP008925.1	h6.sal.bam	other	1368858	1368858	0	+	0	1	115	121	0.0
CP008925.1	h6.sal.bam	other	1368859	1368859	0	+	2	2	117	122	2.0
CP008925.1	h6.sal.bam	other	1368860	1368860	0	+	0	0	111	120	0.0
CP008925.1	h6.sal.bam	other	1368861	1368861	0	+	2	2	113	123	1.3333333333333333
CP008925.1	h6.sal.bam	other	1368862	1368862	0	+	3	0	116	123	1.5
CP008925.1	h6.sal.bam	other	1368863	1368863	0	+	2	1	118	123	1.0
CP008925.1	h6.sal.bam	other	1368864	1368864	0	+	1	1	118	122	0.6666666666666666
CP008925.1	h6.sal.bam	other	1368865	1368865	0	+	1	0	119	121	0.6666666666666666
CP008925.1	h6.sal.bam	other	1368866	1368866	0	+	1	3	119	121	0.5
CP008925.1	h6.sal.bam	other	1368867	1368867	0	+	4	2	123	119	2.0
CP008925.1	h6.sal.bam	other	1368868	1368868	0	+	1	2	124	118	0.5
CP008925.1	h6.sal.bam	other	1368869	1368869	0	+	3	2	127	119	1.5
CP008925.1	h6.sal.bam	other	1368870	1368870	0	+	0	9	127	117	0.0
CP008925.1	h6.sal.bam	other	1368871	1368871	0	+	4	1	131	113	2.0
CP008925.1	h6.sal.bam	other	1368872	1368872	0	+	2	0	129	116	1.0
CP008925.1	h6.sal.bam	other	1368873	1368873	0	+	0	3	129	117	0.0
CP008925.1	h6.sal.bam	other	1368874	1368874	0	+	1	3	129	115	0.5
CP008925.1	h6.sal.bam	other	1368875	1368875	0	+	2	3	127	114	1.3333333333333333
CP008925.1	h6.sal.bam	other	1368876	1368876	0	+	2	0	125	114	1.3333333333333333
CP008925.1	h6.sal.bam	other	1368877	1368877	0	+	3	1	125	114	2.0
CP008925.1	h6.sal.bam	other	1368878	1368878	0	+	0	0	124	113	0.0
CP008925.1	h6.sal.bam	other	1368879	1368879	0	+	1	1	125	118	1.0
CP008925.1	h6.sal.bam	other	1368880	1368880	0	+	0	1	122	120	0.0
CP008925.1	h6.sal.bam	other	1368881	1368881	0	+	0	4	122	122	0.0
CP008925.1	h6.sal.bam	other	1368882	1368882	0	+	1	0	119	120	0.5
CP008925.1	h6.sal.bam	other	1368883	1368883	0	+	3	6	121	122	1.5
CP008925.1	h6.sal.bam	other	1368884	1368884	0	+	2	0	122	116	1.0
CP008925.1	h6.sal.bam	other	1368885	1368885	0	+	1	3	111	116	0.5
CP008925.1	h6.sal.bam	other	1368886	1368886	0	+	2	2	113	113	1.0
CP008925.1	h6.sal.bam	other	1368887	1368887	0	+	1	1	114	112	0.5
CP008925.1	h6.sal.bam	other	1368888	1368888	0	+	1	1	115	111	0.5
CP008925.1	h6.sal.bam	other	1368889	1368889	0	+	2	2	117	110	1.0
CP008925.1	h6.sal.bam	other	1368890	1368890	0	+	1	2	118	108	0.5
CP008925.1	h6.sal.bam	other	1368891	1368891	0	+	4	1	120	118	2.0
CP008925.1	h6.sal.bam	other	1368892	1368892	0	+	5	0	123	118	2.5
CP008925.1	h6.sal.bam	other	1368893	1368893	0	+	4	0	126	118	2.0
CP008925.1	h6.sal.bam	other	1368894	1368894	0	+	1	1	125	118	0.5
CP008925.1	h6.sal.bam	other	1368895	1368895	0	+	3	3	128	120	1.5
CP008925.1	h6.sal.bam	other	1368896	1368896	0	+	1	1	127	117	0.5
CP008925.1	h6.sal.bam	other	1368897	1368897	0	+	1	0	117	120	0.5
CP008925.1	h6.sal.bam	other	1368898	1368898	0	+	1	0	118	120	0.5
CP008925.1	h6.sal.bam	other	1368899	1368899	0	+	3	1	121	121	1.5
CP008925.1	h6.sal.bam	other	1368900	1368900	0	+	2	2	122	120	1.0
CP008925.1	h6.sal.bam	other	1368901	1368901	0	+	0	1	122	118	0.0
CP008925.1	h6.sal.bam	other	1368902	1368902	0	+	2	1	120	121	1.3333333333333333
CP008925.1	h6.sal.bam	other	1368903	1368903	0	+	0	5	119	120	0.0
CP008925.1	h6.sal.bam	other	1368904	1368904	0	+	2	0	118	116	2.0
CP008925.1	h6.sal.bam	other	1368905	1368905	0	+	1	1	119	117	0.6666666666666666
CP008925.1	h6.sal.bam	other	1368906	1368906	0	+	4	3	121	118	2.6666666666666665
CP008925.1	h6.sal.bam	other	1368907	1368907	0	+	3	2	122	117	1.5
CP008925.1	h6.sal.bam	other	1368908	1368908	0	+	1	1	120	116	0.5
CP008925.1	h6.sal.bam	other	1368909	1368909	0	+	1	6	121	116	0.5
CP008925.1	h6.sal.bam	other	1368910	1368910	0	+	6	0	126	110	3.0
CP008925.1	h6.sal.bam	other	1368911	1368911	0	+	1	2	126	110	0.5
CP008925.1	h6.sal.bam	other	1368912	1368912	0	+	7	0	131	108	3.5
CP008925.1	h6.sal.bam	other	1368913	1368913	0	+	5	0	132	108	3.3333333333333335
CP008925.1	h6.sal.bam	other	1368914	1368914	0	+	1	2	133	114	0.5
CP008925.1	h6.sal.bam	other	1368915	1368915	0	+	3	1	136	114	1.5
CP008925.1	h6.sal.bam	other	1368916	1368916	0	+	3	3	137	118	1.5
CP008925.1	h6.sal.bam	other	1368917	1368917	0	+	2	1	136	116	1.0
CP008925.1	h6.sal.bam	other	1368918	1368918	0	+	0	3	136	115	0.0
CP008925.1	h6.sal.bam	other	1368919	1368919	0	+	6	2	139	113	3.0
CP008925.1	h6.sal.bam	other	1368920	1368920	0	+	3	4	141	111	1.5
CP008925.1	h6.sal.bam	other	1368921	1368921	0	+	3	3	143	109	1.5
CP008925.1	h6.sal.bam	other	1368922	1368922	0	+	2	1	144	107	1.0
CP008925.1	h6.sal.bam	other	1368923	1368923	0	+	3	0	145	106	1.5
CP008925.1	h6.sal.bam	other	1368924	1368924	0	+	0	1	142	106	0.0
CP008925.1	h6.sal.bam	other	1368925	1368925	0	+	0	2	140	108	0.0
CP008925.1	h6.sal.bam	other	1368926	1368926	0	+	0	1	140	108	0.0
CP008925.1	h6.sal.bam	other	1368927	1368927	0	+	4	3	142	107	2.0
CP008925.1	h6.sal.bam	other	1368928	1368928	0	+	6	2	145	106	3.0
CP008925.1	h6.sal.bam	other	1368929	1368929	0	+	0	3	143	106	0.0
CP008925.1	h6.sal.bam	other	1368930	1368930	0	+	4	0	146	103	2.0
CP008925.1	h6.sal.bam	other	1368931	1368931	0	+	3	0	147	105	1.5
CP008925.1	h6.sal.bam	other	1368932	1368932	0	+	2	0	149	105	1.0
CP008925.1	h6.sal.bam	other	1368933	1368933	0	+	0	2	149	105	0.0
CP008925.1	h6.sal.bam	other	1368934	1368934	0	+	0	0	148	104	0.0
CP008925.1	h6.sal.bam	other	1368935	1368935	0	+	1	3	149	106	0.5
CP008925.1	h6.sal.bam	other	1368936	1368936	0	+	0	2	147	107	0.0
CP008925.1	h6.sal.bam	other	1368937	1368937	0	+	3	0	146	106	1.5
CP008925.1	h6.sal.bam	other	1368938	1368938	0	+	3	0	146	107	1.5
CP008925.1	h6.sal.bam	other	1368939	1368939	0	+	1	0	147	109	0.5
CP008925.1	h6.sal.bam	other	1368940	1368940	0	+	1	0	148	112	0.5
CP008925.1	h6.sal.bam	other	1368941	1368941	0	+	4	0	146	114	2.0
CP008925.1	h6.sal.bam	other	1368942	1368942	0	+	2	1	148	115	1.0
CP008925.1	h6.sal.bam	other	1368943	1368943	0	+	1	3	146	120	0.5
CP008925.1	h6.sal.bam	other	1368944	1368944	0	+	0	0	146	117	0.0
CP008925.1	h6.sal.bam	other	1368945	1368945	0	+	4	5	150	129	2.0
CP008925.1	h6.sal.bam	other	1368946	1368946	0	+	1	4	146	126	0.5
CP008925.1	h6.sal.bam	other	1368947	1368947	0	+	1	1	147	125	0.5
CP008925.1	h6.sal.bam	other	1368948	1368948	0	+	1	2	148	126	0.5
CP008925.1	h6.sal.bam	other	1368949	1368949	0	+	3	1	148	125	1.5
CP008925.1	h6.sal.bam	other	1368950	1368950	0	+	2	3	145	127	1.3333333333333333
CP008925.1	h6.sal.bam	other	1368951	1368951	0	+	0	4	145	124	0.0
CP008925.1	h6.sal.bam	other	1368952	1368952	0	+	1	1	145	124	1.0
CP008925.1	h6.sal.bam	other	1368953	1368953	0	+	0	1	145	124	0.0
CP008925.1	h6.sal.bam	other	1368954	1368954	0	+	2	3	147	124	2.0
CP008925.1	h6.sal.bam	other	1368955	1368955	0	+	4	4	151	123	4.0
CP008925.1	h6.sal.bam	other	1368956	1368956	0	+	1	1	152	119	1.0
CP008925.1	h6.sal.bam	other	1368957	1368957	0	+	4	2	145	122	4.0
CP008925.1	h6.sal.bam	other	1368958	1368958	0	+	3	0	148	121	3.0
CP008925.1	h6.sal.bam	other	1368959	1368959	0	+	2	2	150	124	2.0
CP008925.1	h6.sal.bam	other	1368960	1368960	0	+	1	2	151	122	1.0
CP008925.1	h6.sal.bam	other	1368961	1368961	0	+	3	5	154	124	3.0
CP008925.1	h6.sal.bam	other	1368962	1368962	0	+	1	0	155	121	1.0
CP008925.1	h6.sal.bam	other	1368963	1368963	0	+	0	3	155	124	0.0
CP008925.1	h6.sal.bam	other	1368964	1368964	0	+	6	0	158	122	6.0
CP008925.1	h6.sal.bam	other	1368965	1368965	0	+	1	1	159	126	1.0
CP008925.1	h6.sal.bam	other	1368966	1368966	0	+	1	0	156	127	1.0
CP008925.1	h6.sal.bam	other	1368967	1368967	0	+	2	2	151	131	2.0
CP008925.1	h6.sal.bam	other	1368968	1368968	0	+	2	1	150	129	2.0
CP008925.1	h6.sal.bam	other	1368969	1368969	0	+	3	0	153	132	3.0
CP008925.1	h6.sal.bam	other	1368970	1368970	0	+	0	3	150	134	0.0
CP008925.1	h6.sal.bam	other	1368971	1368971	0	+	4	1	153	133	4.0
CP008925.1	h6.sal.bam	other	1368972	1368972	0	+	2	1	154	133	2.0
CP008925.1	h6.sal.bam	other	1368973	1368973	0	+	3	0	156	133	3.0
CP008925.1	h6.sal.bam	other	1368974	1368974	0	+	1	0	152	134	1.0
CP008925.1	h6.sal.bam	other	1368975	1368975	0	+	3	4	155	135	3.0
CP008925.1	h6.sal.bam	other	1368976	1368976	0	+	2	0	157	140	2.0
CP008925.1	h6.sal.bam	other	1368977	1368977	0	+	0	0	156	141	0.0
CP008925.1	h6.sal.bam	other	1368978	1368978	0	+	0	1	153	142	0.0
CP008925.1	h6.sal.bam	other	1368979	1368979	0	+	6	1	159	143	6.0
CP008925.1	h6.sal.bam	other	1368980	1368980	0	+	4	2	163	146	4.0
CP008925.1	h6.sal.bam	other	1368981	1368981	0	+	1	2	160	145	1.0
CP008925.1	h6.sal.bam	other	1368982	1368982	0	+	1	1	157	146	1.0
CP008925.1	h6.sal.bam	other	1368983	1368983	0	+	0	1	157	147	0.0
CP008925.1	h6.sal.bam	other	1368984	1368984	0	+	2	0	158	146	2.0
CP008925.1	h6.sal.bam	GAAC	1368985	1368985	1368993	+	0	0	152	146	0.0
CP008925.1	h6.sal.bam	other	1368986	1368986	0	+	3	4	153	146	3.0
CP008925.1	h6.sal.bam	GAAC	1368987	1368987	1368993	+	2	2	149	148	2.0
CP008925.1	h6.sal.bam	other	1368988	1368988	0	+	3	2	147	146	3.0
CP008925.1	h6.sal.bam	other	1368989	1368989	0	+	3	0	148	144	3.0
CP008925.1	h6.sal.bam	other	1368990	1368990	0	+	1	5	147	146	1.0
CP008925.1	h6.sal.bam	other	1368991	1368991	0	+	2	1	145	141	2.0
CP008925.1	h6.sal.bam	other	1368992	1368992	0	+	0	0	144	140	0.0
CP008925.1	h6.sal.bam	other	1368993	1368993	0	+	0	1	144	148	0.0
CP008925.1	h6.sal.bam	other	1368994	1368994	0	+	1	0	135	148	1.0
CP008925.1	h6.sal.bam	other	1368995	1368995	0	+	0	2	133	150	0.0
CP008925.1	h6.sal.bam	other	1368996	1368996	0	+	1	1	134	148	1.0
CP008925.1	h6.sal.bam	other	1368997	1368997	0	+	1	2	133	148	1.0
CP008925.1	h6.sal.bam	other	1368998	1368998	0	+	0	0	130	150	0.0
CP008925.1	h6.sal.bam	other	1368999	1368999	0	+	1	1	131	150	1.0
CP008925.1	h6.sal.bam	other	1369000	1369000	0	+	0	2	130	149	0.0
CP008925.1	h6.sal.bam	other	1369001	1369001	0	+	0	0	130	149	0.0
CP008925.1	h6.sal.bam	GAAC	1369002	1369002	1368993	+	0	2	127	150	0.0
CP008925.1	h6.sal.bam	other	1369003	1369003	0	+	1	3	122	149	1.0
CP008925.1	h6.sal.bam	GAAC	1369004	1369004	1368993	+	3	0	118	146	3.0
CP008925.1	h6.sal.bam	other	1369005	1369005	0	+	1	2	119	147	1.0
CP008925.1	h6.sal.bam	other	1369006	1369006	0	+	0	0	119	147	0.0
CP008925.1	h6.sal.bam	other	1369007	1369007	0	+	5	0	122	149	5.0
CP008925.1	h6.sal.bam	other	1369008	1369008	0	+	0	1	122	149	0.0
CP008925.1	h6.sal.bam	other	1369009	1369009	0	+	3	2	125	148	3.0
CP008925.1	h6.sal.bam	other	1369010	1369010	0	+	3	4	126	151	3.0
CP008925.1	h6.sal.bam	other	1369011	1369011	0	+	0	1	126	150	0.0
CP008925.1	h6.sal.bam	other	1369012	1369012	0	+	1	1	121	152	1.0
CP008925.1	h6.sal.bam	other	1369013	1369013	0	+	2	2	122	152	2.0
CP008925.1	h6.sal.bam	other	1369014	1369014	0	+	1	3	123	150	1.0
CP008925.1	h6.sal.bam	other	1369015	1369015	0	+	2	2	124	149	2.0
CP008925.1	h6.sal.bam	other	1369016	1369016	0	+	3	3	124	153	3.0
CP008925.1	h6.sal.bam	other	1369017	1369017	0	+	0	4	121	155	0.0
CP008925.1	h6.sal.bam	other	1369018	1369018	0	+	1	9	122	154	1.0
CP008925.1	h6.sal.bam	other	1369019	1369019	0	+	5	3	127	146	5.0
CP008925.1	h6.sal.bam	other	1369020	1369020	0	+	4	1	127	146	4.0
CP008925.1	h6.sal.bam	other	1369021	1369021	0	+	1	3	127	151	1.0
CP008925.1	h6.sal.bam	other	1369022	1369022	0	+	3	2	129	152	3.0
CP008925.1	h6.sal.bam	other	1369023	1369023	0	+	2	1	129	151	2.0
CP008925.1	h6.sal.bam	other	1369024	1369024	0	+	1	3	126	152	1.0
CP008925.1	h6.sal.bam	other	1369025	1369025	0	+	1	2	127	149	1.0
CP008925.1	h6.sal.bam	other	1369026	1369026	0	+	2	2	129	149	2.0
CP008925.1	h6.sal.bam	other	1369027	1369027	0	+	0	1	128	151	0.0
CP008925.1	h6.sal.bam	other	1369028	1369028	0	+	4	1	132	154	4.0
CP008925.1	h6.sal.bam	other	1369029	1369029	0	+	2	2	132	155	2.0
CP008925.1	h6.sal.bam	other	1369030	1369030	0	+	1	3	129	155	1.0
CP008925.1	h6.sal.bam	other	1369031	1369031	0	+	1	1	129	152	1.0
CP008925.1	h6.sal.bam	other	1369032	1369032	0	+	6	1	131	151	6.0
CP008925.1	h6.sal.bam	other	1369033	1369033	0	+	3	4	131	150	3.0
CP008925.1	h6.sal.bam	other	1369034	1369034	0	+	2	0	131	149	2.0
CP008925.1	h6.sal.bam	other	1369035	1369035	0	+	1	3	131	150	1.0
CP008925.1	h6.sal.bam	other	1369036	1369036	0	+	3	2	131	151	3.0
CP008925.1	h6.sal.bam	other	1369037	1369037	0	+	1	3	131	150	1.0
CP008925.1	h6.sal.bam	other	1369038	1369038	0	+	1	1	125	147	1.0
CP008925.1	h6.sal.bam	other	1369039	1369039	0	+	4	5	129	151	4.0
CP008925.1	h6.sal.bam	other	1369040	1369040	0	+	1	2	130	146	1.0
CP008925.1	h6.sal.bam	other	1369041	1369041	0	+	1	3	130	151	1.0
CP008925.1	h6.sal.bam	other	1369042	1369042	0	+	3	2	131	148	3.0
CP008925.1	h6.sal.bam	other	1369043	1369043	0	+	2	2	131	146	2.0
CP008925.1	h6.sal.bam	other	1369044	1369044	0	+	1	2	129	150	1.0
CP008925.1	h6.sal.bam	other	1369045	1369045	0	+	1	3	130	148	1.0
CP008925.1	h6.sal.bam	other	1369046	1369046	0	+	1	1	127	145	1.0
CP008925.1	h6.sal.bam	other	1369047	1369047	0	+	1	1	126	146	1.0
CP008925.1	h6.sal.bam	other	1369048	1369048	0	+	3	1	126	145	3.0
CP008925.1	h6.sal.bam	other	1369049	1369049	0	+	0	3	125	144	0.0
CP008925.1	h6.sal.bam	other	1369050	1369050	0	+	1	7	123	146	1.0
CP008925.1	h6.sal.bam	other	1369051	1369051	0	+	8	1	129	142	8.0
CP008925.1	h6.sal.bam	other	1369052	1369052	0	+	3	2	132	142	3.0
CP008925.1	h6.sal.bam	other	1369053	1369053	0	+	5	2	136	148	5.0
CP008925.1	h6.sal.bam	other	1369054	1369054	0	+	1	3	132	146	1.0
CP008925.1	h6.sal.bam	other	1369055	1369055	0	+	2	1	130	143	2.0
CP008925.1	h6.sal.bam	other	1369056	1369056	0	+	2	3	131	143	2.0
CP008925.1	h6.sal.bam	other	1369057	1369057	0	+	2	2	132	140	2.0
CP008925.1	h6.sal.bam	other	1369058	1369058	0	+	3	0	133	146	3.0
CP008925.1	h6.sal.bam	other	1369059	1369059	0	+	1	4	134	146	1.0
CP008925.1	h6.sal.bam	other	1369060	1369060	0	+	1	1	135	146	1.0
CP008925.1	h6.sal.bam	other	1369061	1369061	0	+	0	0	132	146	0.0
CP008925.1	h6.sal.bam	other	1369062	1369062	0	+	0	1	130	146	0.0
CP008925.1	h6.sal.bam	other	1369063	1369063	0	+	1	1	128	146	1.0
CP008925.1	h6.sal.bam	other	1369064	1369064	0	+	1	1	125	147	1.0
CP008925.1	h6.sal.bam	other	1369065	1369065	0	+	0	2	124	153	0.0
CP008925.1	h6.sal.bam	other	1369066	1369066	0	+	1	3	123	153	1.0
CP008925.1	h6.sal.bam	other	1369067	1369067	0	+	1	2	124	153	1.0
CP008925.1	h6.sal.bam	other	1369068	1369068	0	+	4	1	128	153	4.0
CP008925.1	h6.sal.bam	other	1369069	1369069	0	+	1	2	128	152	1.0
CP008925.1	h6.sal.bam	other	1369070	1369070	0	+	2	0	129	150	2.0
CP008925.1	h6.sal.bam	other	1369071	1369071	0	+	1	1	129	151	1.0
CP008925.1	h6.sal.bam	other	1369072	1369072	0	+	0	4	128	150	0.0
CP008925.1	h6.sal.bam	other	1369073	1369073	0	+	1	0	129	157	1.0
CP008925.1	h6.sal.bam	other	1369074	1369074	0	+	0	2	129	158	0.0
CP008925.1	h6.sal.bam	other	1369075	1369075	0	+	0	1	129	158	0.0
CP008925.1	h6.sal.bam	other	1369076	1369076	0	+	4	0	133	161	4.0
CP008925.1	h6.sal.bam	other	1369077	1369077	0	+	1	1	134	162	1.0
CP008925.1	h6.sal.bam	other	1369078	1369078	0	+	3	0	133	166	3.0
CP008925.1	h6.sal.bam	other	1369079	1369079	0	+	1	1	134	166	1.0
CP008925.1	h6.sal.bam	other	1369080	1369080	0	+	2	2	135	166	2.0
CP008925.1	h6.sal.bam	other	1369081	1369081	0	+	0	2	135	170	0.0
CP008925.1	h6.sal.bam	other	1369082	1369082	0	+	3	3	130	169	3.0
CP008925.1	h6.sal.bam	other	1369083	1369083	0	+	0	2	130	170	0.0
CP008925.1	h6.sal.bam	other	1369084	1369084	0	+	2	2	132	168	2.0
CP008925.1	h6.sal.bam	other	1369085	1369085	0	+	3	1	132	166	3.0
CP008925.1	h6.sal.bam	other	1369086	1369086	0	+	1	3	133	174	1.0
CP008925.1	h6.sal.bam	other	1369087	1369087	0	+	4	1	134	172	4.0
CP008925.1	h6.sal.bam	other	1369088	1369088	0	+	1	1	134	173	1.0
CP008925.1	h6.sal.bam	other	1369089	1369089	0	+	3	2	135	173	3.0
CP008925.1	h6.sal.bam	other	1369090	1369090	0	+	1	6	134	173	1.0
CP008925.1	h6.sal.bam	other	1369091	1369091	0	+	1	5	135	172	0.6666666666666666
CP008925.1	h6.sal.bam	other	1369092	1369092	0	+	1	3	136	170	1.0
CP008925.1	h6.sal.bam	other	1369093	1369093	0	+	2	1	137	168	2.0
CP008925.1	h6.sal.bam	other	1369094	1369094	0	+	0	3	132	167	0.0
CP008925.1	h6.sal.bam	other	1369095	1369095	0	+	2	6	130	169	1.0
CP008925.1	h6.sal.bam	other	1369096	1369096	0	+	1	4	130	167	0.5
CP008925.1	h6.sal.bam	other	1369097	1369097	0	+	5	1	132	163	2.5
CP008925.1	h6.sal.bam	other	1369098	1369098	0	+	2	2	132	162	1.0
CP008925.1	h6.sal.bam	other	1369099	1369099	0	+	2	0	133	160	1.0
CP008925.1	h6.sal.bam	other	1369100	1369100	0	+	2	2	134	161	1.0
CP008925.1	h6.sal.bam	other	1369101	1369101	0	+	0	4	132	163	0.0
CP008925.1	h6.sal.bam	other	1369102	1369102	0	+	3	3	134	159	1.5
CP008925.1	h6.sal.bam	other	1369103	1369103	0	+	3	2	134	158	1.5
CP008925.1	h6.sal.bam	other	1369104	1369104	0	+	3	2	135	158	1.5
CP008925.1	h6.sal.bam	other	1369105	1369105	0	+	3	1	137	156	1.5
CP008925.1	h6.sal.bam	other	1369106	1369106	0	+	3	3	139	158	1.5
CP008925.1	h6.sal.bam	other	1369107	1369107	0	+	0	0	133	163	0.0
CP008925.1	h6.sal.bam	other	1369108	1369108	0	+	0	1	130	163	0.0
CP008925.1	h6.sal.bam	other	1369109	1369109	0	+	1	1	129	164	0.5
CP008925.1	h6.sal.bam	other	1369110	1369110	0	+	1	3	129	164	0.5
CP008925.1	h6.sal.bam	other	1369111	1369111	0	+	2	0	127	167	1.0
CP008925.1	h6.sal.bam	other	1369112	1369112	0	+	2	0	129	167	1.0
CP008925.1	h6.sal.bam	other	1369113	1369113	0	+	2	6	130	170	1.0
CP008925.1	h6.sal.bam	other	1369114	1369114	0	+	3	2	128	164	1.5
CP008925.1	h6.sal.bam	other	1369115	1369115	0	+	2	4	129	162	1.0
CP008925.1	h6.sal.bam	other	1369116	1369116	0	+	1	0	129	173	0.5
CP008925.1	h6.sal.bam	other	1369117	1369117	0	+	1	6	127	175	0.5
CP008925.1	h6.sal.bam	other	1369118	1369118	0	+	1	1	127	169	0.5
CP008925.1	h6.sal.bam	other	1369119	1369119	0	+	3	1	129	174	1.5
CP008925.1	h6.sal.bam	other	1369120	1369120	0	+	3	1	131	173	1.5
CP008925.1	h6.sal.bam	other	1369121	1369121	0	+	2	2	130	176	1.0
CP008925.1	h6.sal.bam	other	1369122	1369122	0	+	1	3	131	174	0.5
CP008925.1	h6.sal.bam	other	1369123	1369123	0	+	5	0	134	178	2.5
CP008925.1	h6.sal.bam	other	1369124	1369124	0	+	1	0	134	178	0.5
CP008925.1	h6.sal.bam	other	1369125	1369125	0	+	1	3	135	178	0.5
CP008925.1	h6.sal.bam	other	1369126	1369126	0	+	3	5	130	176	1.5
CP008925.1	h6.sal.bam	other	1369127	1369127	0	+	0	3	121	172	0.0
CP008925.1	h6.sal.bam	other	1369128	1369128	0	+	1	1	122	171	0.5
CP008925.1	h6.sal.bam	other	1369129	1369129	0	+	2	2	124	171	1.0
CP008925.1	h6.sal.bam	other	1369130	1369130	0	+	4	3	126	172	2.0
CP008925.1	h6.sal.bam	other	1369131	1369131	0	+	6	2	130	170	3.0
CP008925.1	h6.sal.bam	other	1369132	1369132	0	+	1	1	129	168	0.5
CP008925.1	h6.sal.bam	other	1369133	1369133	0	+	5	2	131	171	2.5
CP008925.1	h6.sal.bam	other	1369134	1369134	0	+	2	2	132	170	1.0
CP008925.1	h6.sal.bam	other	1369135	1369135	0	+	1	2	132	168	0.5
CP008925.1	h6.sal.bam	other	1369136	1369136	0	+	2	2	134	168	1.0
CP008925.1	h6.sal.bam	other	1369137	1369137	0	+	1	1	133	166	0.5
CP008925.1	h6.sal.bam	other	1369138	1369138	0	+	3	6	136	165	1.5
CP008925.1	h6.sal.bam	other	1369139	1369139	0	+	3	2	139	159	1.5
CP008925.1	h6.sal.bam	other	1369140	1369140	0	+	0	2	139	157	0.0
CP008925.1	h6.sal.bam	other	1369141	1369141	0	+	2	3	140	157	1.0
CP008925.1	h6.sal.bam	other	1369142	1369142	0	+	0	2	135	159	0.0
CP008925.1	h6.sal.bam	other	1369143	1369143	0	+	2	1	137	158	1.0
CP008925.1	h6.sal.bam	other	1369144	1369144	0	+	3	2	137	158	1.5
CP008925.1	h6.sal.bam	other	1369145	1369145	0	+	2	3	139	156	1.0
CP008925.1	h6.sal.bam	other	1369146	1369146	0	+	2	3	140	155	1.0
CP008925.1	h6.sal.bam	other	1369147	1369147	0	+	4	2	143	152	2.0
CP008925.1	h6.sal.bam	other	1369148	1369148	0	+	0	1	142	152	0.0
CP008925.1	h6.sal.bam	other	1369149	1369149	0	+	3	2	145	151	1.5
CP008925.1	h6.sal.bam	other	1369150	1369150	0	+	1	5	142	152	0.5
CP008925.1	h6.sal.bam	other	1369151	1369151	0	+	2	1	143	151	1.0
CP008925.1	h6.sal.bam	other	1369152	1369152	0	+	2	4	142	152	1.0
CP008925.1	h6.sal.bam	other	1369153	1369153	0	+	1	2	143	148	0.5
CP008925.1	h6.sal.bam	other	1369154	1369154	0	+	0	4	142	148	0.0
CP008925.1	h6.sal.bam	other	1369155	1369155	0	+	5	0	145	144	2.5
CP008925.1	h6.sal.bam	other	1369156	1369156	0	+	1	2	144	146	0.5
CP008925.1	h6.sal.bam	other	1369157	1369157	0	+	3	4	147	144	1.5
CP008925.1	h6.sal.bam	other	1369158	1369158	0	+	3	2	148	144	1.5
CP008925.1	h6.sal.bam	other	1369159	1369159	0	+	4	5	152	142	2.0
CP008925.1	h6.sal.bam	other	1369160	1369160	0	+	1	1	150	137	0.5
CP008925.1	h6.sal.bam	other	1369161	1369161	0	+	2	1	147	146	1.0
CP008925.1	h6.sal.bam	other	1369162	1369162	0	+	4	3	151	145	2.0
CP008925.1	h6.sal.bam	other	1369163	1369163	0	+	2	1	152	144	1.0
CP008925.1	h6.sal.bam	other	1369164	1369164	0	+	1	2	150	146	0.5
CP008925.1	h6.sal.bam	other	1369165	1369165	0	+	3	5	148	145	1.5
CP008925.1	h6.sal.bam	other	1369166	1369166	0	+	4	5	152	142	2.0
CP008925.1	h6.sal.bam	other	1369167	1369167	0	+	2	2	153	142	1.0
CP008925.1	h6.sal.bam	other	1369168	1369168	0	+	1	0	154	140	0.5
CP008925.1	h6.sal.bam	other	1369169	1369169	0	+	0	2	146	145	0.0
CP008925.1	h6.sal.bam	other	1369170	1369170	0	+	0	4	146	147	0.0
CP008925.1	h6.sal.bam	other	1369171	1369171	0	+	2	0	148	144	1.0
CP008925.1	h6.sal.bam	other	1369172	1369172	0	+	1	0	149	145	0.5
CP008925.1	h6.sal.bam	other	1369173	1369173	0	+	3	1	148	148	1.5
CP008925.1	h6.sal.bam	other	1369174	1369174	0	+	2	1	148	149	1.0
CP008925.1	h6.sal.bam	other	1369175	1369175	0	+	1	2	149	148	0.5
CP008925.1	h6.sal.bam	other	1369176	1369176	0	+	2	1	151	149	1.0
CP008925.1	h6.sal.bam	other	1369177	1369177	0	+	0	1	142	148	0.0
CP008925.1	h6.sal.bam	other	1369178	1369178	0	+	3	2	145	149	1.5
CP008925.1	h6.sal.bam	other	1369179	1369179	0	+	3	3	148	148	1.5
CP008925.1	h6.sal.bam	other	1369180	1369180	0	+	0	3	145	145	0.0
CP008925.1	h6.sal.bam	other	1369181	1369181	0	+	0	5	142	147	0.0
CP008925.1	h6.sal.bam	other	1369182	1369182	0	+	4	2	146	146	2.0
CP008925.1	h6.sal.bam	other	1369183	1369183	0	+	1	1	147	147	0.5
CP008925.1	h6.sal.bam	other	1369184	1369184	0	+	0	0	141	149	0.0
CP008925.1	h6.sal.bam	other	1369185	1369185	0	+	1	7	142	152	0.5
CP008925.1	h6.sal.bam	other	1369186	1369186	0	+	2	2	144	147	1.0
CP008925.1	h6.sal.bam	other	1369187	1369187	0	+	4	6	148	154	2.0
CP008925.1	h6.sal.bam	other	1369188	1369188	0	+	3	3	150	148	1.5
CP008925.1	h6.sal.bam	other	1369189	1369189	0	+	3	1	147	146	1.5
CP008925.1	h6.sal.bam	other	1369190	1369190	0	+	3	5	150	149	1.5
CP008925.1	h6.sal.bam	other	1369191	1369191	0	+	0	2	150	146	0.0
CP008925.1	h6.sal.bam	other	1369192	1369192	0	+	3	3	152	144	1.5
CP008925.1	h6.sal.bam	other	1369193	1369193	0	+	2	3	152	141	1.0
CP008925.1	h6.sal.bam	other	1369194	1369194	0	+	1	0	148	146	0.5
CP008925.1	h6.sal.bam	other	1369195	1369195	0	+	2	4	150	147	1.0
CP008925.1	h6.sal.bam	other	1369196	1369196	0	+	3	7	151	145	1.5
CP008925.1	h6.sal.bam	other	1369197	1369197	0	+	3	0	153	138	1.5
CP008925.1	h6.sal.bam	other	1369198	1369198	0	+	3	0	151	139	1.5
CP008925.1	h6.sal.bam	other	1369199	1369199	0	+	4	1	154	143	2.0
CP008925.1	h6.sal.bam	other	1369200	1369200	0	+	1	0	154	144	0.5
CP008925.1	h6.sal.bam	other	1369201	1369201	0	+	2	1	153	145	1.0
CP008925.1	h6.sal.bam	other	1369202	1369202	0	+	1	2	154	144	0.5
CP008925.1	h6.sal.bam	other	1369203	1369203	0	+	3	2	156	146	1.5
CP008925.1	h6.sal.bam	other	1369204	1369204	0	+	0	2	154	145	0.0
CP008925.1	h6.sal.bam	other	1369205	1369205	0	+	3	1	153	145	1.5
CP008925.1	h6.sal.bam	other	1369206	1369206	0	+	4	4	151	145	2.0
CP008925.1	h6.sal.bam	other	1369207	1369207	0	+	4	0	154	145	2.0
CP008925.1	h6.sal.bam	other	1369208	1369208	0	+	2	1	148	146	1.0
CP008925.1	h6.sal.bam	other	1369209	1369209	0	+	1	0	149	146	0.5
CP008925.1	h6.sal.bam	other	1369210	1369210	0	+	3	2	152	146	1.5
CP008925.1	h6.sal.bam	other	1369211	1369211	0	+	1	0	151	146	0.5
CP008925.1	h6.sal.bam	other	1369212	1369212	0	+	2	0	149	146	1.0
CP008925.1	h6.sal.bam	other	1369213	1369213	0	+	3	3	148	146	1.5
CP008925.1	h6.sal.bam	other	1369214	1369214	0	+	0	0	148	143	0.0
CP008925.1	h6.sal.bam	other	1369215	1369215	0	+	1	1	149	143	0.5
CP008925.1	h6.sal.bam	other	1369216	1369216	0	+	3	5	150	142	1.5
CP008925.1	h6.sal.bam	other	1369217	1369217	0	+	1	0	150	151	0.5
CP008925.1	h6.sal.bam	other	1369218	1369218	0	+	1	2	150	151	0.5
CP008925.1	h6.sal.bam	other	1369219	1369219	0	+	3	0	150	149	1.5
CP008925.1	h6.sal.bam	other	1369220	1369220	0	+	1	0	149	152	0.5
CP008925.1	h6.sal.bam	other	1369221	1369221	0	+	1	0	148	155	0.5
CP008925.1	h6.sal.bam	other	1369222	1369222	0	+	4	2	146	156	2.0
CP008925.1	h6.sal.bam	other	1369223	1369223	0	+	4	0	150	158	2.0
CP008925.1	h6.sal.bam	other	1369224	1369224	0	+	1	3	151	158	0.5
CP008925.1	h6.sal.bam	other	1369225	1369225	0	+	2	4	151	155	1.0
CP008925.1	h6.sal.bam	other	1369226	1369226	0	+	2	2	152	157	1.0
CP008925.1	h6.sal.bam	other	1369227	1369227	0	+	0	1	150	156	0.0
CP008925.1	h6.sal.bam	other	1369228	1369228	0	+	1	1	150	157	0.5
CP008925.1	h6.sal.bam	other	1369229	1369229	0	+	0	1	150	156	0.0
CP008925.1	h6.sal.bam	other	1369230	1369230	0	+	2	1	146	155	1.0
CP008925.1	h6.sal.bam	other	1369231	1369231	0	+	2	4	144	155	1.0
CP008925.1	h6.sal.bam	other	1369232	1369232	0	+	1	0	138	152	0.5
CP008925.1	h6.sal.bam	other	1369233	1369233	0	+	3	3	141	154	1.5
CP008925.1	h6.sal.bam	other	1369234	1369234	0	+	4	4	145	151	2.0
CP008925.1	h6.sal.bam	other	1369235	1369235	0	+	1	3	145	147	0.5
CP008925.1	h6.sal.bam	other	1369236	1369236	0	+	6	0	149	148	3.0
CP008925.1	h6.sal.bam	other	1369237	1369237	0	+	1	2	147	153	0.5
CP008925.1	h6.sal.bam	other	1369238	1369238	0	+	0	4	145	152	0.0
CP008925.1	h6.sal.bam	other	1369239	1369239	0	+	0	1	144	149	0.0
CP008925.1	h6.sal.bam	other	1369240	1369240	0	+	9	3	149	152	4.5
CP008925.1	h6.sal.bam	other	1369241	1369241	0	+	0	5	146	149	0.0
CP008925.1	h6.sal.bam	other	1369242	1369242	0	+	2	3	146	149	1.0
CP008925.1	h6.sal.bam	other	1369243	1369243	0	+	0	0	145	148	0.0
CP008925.1	h6.sal.bam	other	1369244	1369244	0	+	2	4	147	148	1.0
CP008925.1	h6.sal.bam	other	1369245	1369245	0	+	1	1	148	145	0.5
CP008925.1	h6.sal.bam	other	1369246	1369246	0	+	1	1	146	144	0.5
CP008925.1	h6.sal.bam	other	1369247	1369247	0	+	0	3	146	143	0.0
CP008925.1	h6.sal.bam	other	1369248	1369248	0	+	1	3	142	142	0.5
CP008925.1	h6.sal.bam	other	1369249	1369249	0	+	2	1	144	140	1.0
CP008925.1	h6.sal.bam	other	1369250	1369250	0	+	2	1	145	141	1.0
CP008925.1	h6.sal.bam	other	1369251	1369251	0	+	2	1	144	142	1.0
CP008925.1	h6.sal.bam	other	1369252	1369252	0	+	3	1	147	142	1.5
CP008925.1	h6.sal.bam	other	1369253	1369253	0	+	2	2	147	141	1.0
CP008925.1	h6.sal.bam	other	1369254	1369254	0	+	3	2	147	142	1.5
CP008925.1	h6.sal.bam	other	1369255	1369255	0	+	0	3	147	148	0.0
CP008925.1	h6.sal.bam	other	1369256	1369256	0	+	1	4	148	148	0.5
CP008925.1	h6.sal.bam	other	1369257	1369257	0	+	2	3	146	144	1.0
CP008925.1	h6.sal.bam	other	1369258	1369258	0	+	5	3	150	141	2.5
CP008925.1	h6.sal.bam	other	1369259	1369259	0	+	0	4	147	145	0.0
CP008925.1	h6.sal.bam	other	1369260	1369260	0	+	1	0	148	143	0.5
CP008925.1	h6.sal.bam	other	1369261	1369261	0	+	0	9	148	143	0.0
CP008925.1	h6.sal.bam	other	1369262	1369262	0	+	5	1	147	134	2.5
CP008925.1	h6.sal.bam	other	1369263	1369263	0	+	9	3	154	144	4.5
CP008925.1	h6.sal.bam	other	1369264	1369264	0	+	2	2	151	147	1.0
CP008925.1	h6.sal.bam	other	1369265	1369265	0	+	2	2	153	145	1.0
CP008925.1	h6.sal.bam	other	1369266	1369266	0	+	2	1	150	147	1.0
CP008925.1	h6.sal.bam	other	1369267	1369267	0	+	4	5	154	151	2.0
CP008925.1	h6.sal.bam	other	1369268	1369268	0	+	2	3	156	146	1.0
CP008925.1	h6.sal.bam	other	1369269	1369269	0	+	8	0	163	145	4.0
CP008925.1	h6.sal.bam	other	1369270	1369270	0	+	0	2	161	145	0.0
CP008925.1	h6.sal.bam	other	1369271	1369271	0	+	8	0	166	143	4.0
CP008925.1	h6.sal.bam	other	1369272	1369272	0	+	1	1	161	145	0.5
CP008925.1	h6.sal.bam	other	1369273	1369273	0	+	1	4	162	148	0.5
CP008925.1	h6.sal.bam	other	1369274	1369274	0	+	0	2	158	144	0.0
CP008925.1	h6.sal.bam	other	1369275	1369275	0	+	4	2	161	145	2.0
CP008925.1	h6.sal.bam	other	1369276	1369276	0	+	1	0	160	143	0.5
CP008925.1	h6.sal.bam	other	1369277	1369277	0	+	3	4	162	146	1.5
CP008925.1	h6.sal.bam	other	1369278	1369278	0	+	3	1	162	145	1.5
CP008925.1	h6.sal.bam	other	1369279	1369279	0	+	3	1	163	144	1.5
CP008925.1	h6.sal.bam	other	1369280	1369280	0	+	2	1	163	143	1.0
CP008925.1	h6.sal.bam	other	1369281	1369281	0	+	2	4	161	146	1.0
CP008925.1	h6.sal.bam	other	1369282	1369282	0	+	4	0	161	143	2.0
CP008925.1	h6.sal.bam	other	1369283	1369283	0	+	3	1	161	143	1.5
CP008925.1	h6.sal.bam	other	1369284	1369284	0	+	1	0	161	145	0.5
CP008925.1	h6.sal.bam	other	1369285	1369285	0	+	1	2	156	146	0.5
CP008925.1	h6.sal.bam	other	1369286	1369286	0	+	2	0	158	146	1.0
CP008925.1	h6.sal.bam	other	1369287	1369287	0	+	5	6	163	147	2.5
CP008925.1	h6.sal.bam	other	1369288	1369288	0	+	4	2	164	141	2.0
CP008925.1	h6.sal.bam	other	1369289	1369289	0	+	1	1	161	145	0.5
CP008925.1	h6.sal.bam	other	1369290	1369290	0	+	3	5	164	146	1.5
CP008925.1	h6.sal.bam	other	1369291	1369291	0	+	1	1	165	141	0.5
CP008925.1	h6.sal.bam	other	1369292	1369292	0	+	5	1	168	145	2.5
CP008925.1	h6.sal.bam	other	1369293	1369293	0	+	1	2	165	145	0.5
CP008925.1	h6.sal.bam	other	1369294	1369294	0	+	1	0	166	143	0.5
CP008925.1	h6.sal.bam	other	1369295	1369295	0	+	2	3	166	143	1.0
CP008925.1	h6.sal.bam	other	1369296	1369296	0	+	2	3	168	144	1.0
CP008925.1	h6.sal.bam	other	1369297	1369297	0	+	2	2	167	141	1.0
CP008925.1	h6.sal.bam	other	1369298	1369298	0	+	1	0	164	142	0.5
CP008925.1	h6.sal.bam	other	1369299	1369299	0	+	3	2	163	149	1.5
CP008925.1	h6.sal.bam	other	1369300	1369300	0	+	1	3	162	148	0.5
CP008925.1	h6.sal.bam	other	1369301	1369301	0	+	3	2	165	145	1.5
CP008925.1	h6.sal.bam	other	1369302	1369302	0	+	0	2	165	149	0.0
CP008925.1	h6.sal.bam	other	1369303	1369303	0	+	3	0	167	149	1.5
CP008925.1	h6.sal.bam	other	1369304	1369304	0	+	1	0	167	150	0.5
CP008925.1	h6.sal.bam	other	1369305	1369305	0	+	4	1	169	150	2.0
CP008925.1	h6.sal.bam	other	1369306	1369306	0	+	7	0	174	149	3.5
CP008925.1	h6.sal.bam	other	1369307	1369307	0	+	3	2	177	153	1.5
CP008925.1	h6.sal.bam	other	1369308	1369308	0	+	1	3	175	155	0.5
CP008925.1	h6.sal.bam	other	1369309	1369309	0	+	1	1	173	154	0.5
CP008925.1	h6.sal.bam	other	1369310	1369310	0	+	3	3	175	153	1.5
CP008925.1	h6.sal.bam	other	1369311	1369311	0	+	3	3	171	157	1.5
CP008925.1	h6.sal.bam	other	1369312	1369312	0	+	3	1	173	154	1.5
CP008925.1	h6.sal.bam	other	1369313	1369313	0	+	6	1	179	153	3.0
CP008925.1	h6.sal.bam	other	1369314	1369314	0	+	6	4	184	152	3.0
CP008925.1	h6.sal.bam	other	1369315	1369315	0	+	0	3	178	153	0.0
CP008925.1	h6.sal.bam	other	1369316	1369316	0	+	1	2	178	152	0.5
CP008925.1	h6.sal.bam	other	1369317	1369317	0	+	1	2	178	155	0.5
CP008925.1	h6.sal.bam	other	1369318	1369318	0	+	0	0	176	154	0.0
CP008925.1	h6.sal.bam	other	1369319	1369319	0	+	2	1	178	154	1.0
CP008925.1	h6.sal.bam	other	1369320	1369320	0	+	0	0	177	159	0.0
CP008925.1	h6.sal.bam	other	1369321	1369321	0	+	2	0	176	159	1.0
CP008925.1	h6.sal.bam	other	1369322	1369322	0	+	0	3	176	159	0.0
CP008925.1	h6.sal.bam	other	1369323	1369323	0	+	4	3	179	156	2.0
CP008925.1	h6.sal.bam	other	1369324	1369324	0	+	1	2	177	153	0.5
CP008925.1	h6.sal.bam	other	1369325	1369325	0	+	1	0	176	156	0.5
CP008925.1	h6.sal.bam	other	1369326	1369326	0	+	3	1	178	157	1.5
CP008925.1	h6.sal.bam	other	1369327	1369327	0	+	3	1	176	158	1.5
CP008925.1	h6.sal.bam	other	1369328	1369328	0	+	3	4	175	158	1.5
CP008925.1	h6.sal.bam	other	1369329	1369329	0	+	1	7	176	156	0.5
CP008925.1	h6.sal.bam	other	1369330	1369330	0	+	0	2	176	150	0.0
CP008925.1	h6.sal.bam	other	1369331	1369331	0	+	3	0	176	149	1.5
CP008925.1	h6.sal.bam	other	1369332	1369332	0	+	2	4	178	149	1.0
CP008925.1	h6.sal.bam	other	1369333	1369333	0	+	2	3	176	145	1.0
CP008925.1	h6.sal.bam	other	1369334	1369334	0	+	2	2	178	148	1.0
CP008925.1	h6.sal.bam	other	1369335	1369335	0	+	2	6	179	146	1.0
CP008925.1	h6.sal.bam	other	1369336	1369336	0	+	4	2	182	140	2.0
CP008925.1	h6.sal.bam	other	1369337	1369337	0	+	0	3	179	141	0.0
CP008925.1	h6.sal.bam	other	1369338	1369338	0	+	0	5	171	139	0.0
CP008925.1	h6.sal.bam	other	1369339	1369339	0	+	3	3	172	136	1.5
CP008925.1	h6.sal.bam	other	1369340	1369340	0	+	1	0	171	134	0.5
CP008925.1	h6.sal.bam	other	1369341	1369341	0	+	1	5	170	138	0.5
CP008925.1	h6.sal.bam	other	1369342	1369342	0	+	2	2	168	137	1.0
CP008925.1	h6.sal.bam	other	1369343	1369343	0	+	1	0	168	135	0.5
CP008925.1	h6.sal.bam	other	1369344	1369344	0	+	4	1	164	135	2.0
CP008925.1	h6.sal.bam	other	1369345	1369345	0	+	6	0	161	136	3.0
CP008925.1	h6.sal.bam	other	1369346	1369346	0	+	0	1	161	136	0.0
CP008925.1	h6.sal.bam	other	1369347	1369347	0	+	0	4	160	140	0.0
CP008925.1	h6.sal.bam	other	1369348	1369348	0	+	3	0	162	139	1.5
CP008925.1	h6.sal.bam	other	1369349	1369349	0	+	1	3	163	140	0.5
CP008925.1	h6.sal.bam	other	1369350	1369350	0	+	1	2	159	138	0.5
CP008925.1	h6.sal.bam	other	1369351	1369351	0	+	2	1	161	142	1.0
CP008925.1	h6.sal.bam	other	1369352	1369352	0	+	2	3	160	141	1.0
CP008925.1	h6.sal.bam	other	1369353	1369353	0	+	3	1	160	139	1.5
CP008925.1	h6.sal.bam	other	1369354	1369354	0	+	1	1	158	138	0.5
CP008925.1	h6.sal.bam	other	1369355	1369355	0	+	6	3	162	138	3.0
CP008925.1	h6.sal.bam	other	1369356	1369356	0	+	2	1	160	138	1.0
CP008925.1	h6.sal.bam	other	1369357	1369357	0	+	2	0	160	139	1.0
CP008925.1	h6.sal.bam	other	1369358	1369358	0	+	3	2	157	144	1.5
CP008925.1	h6.sal.bam	other	1369359	1369359	0	+	2	1	159	145	1.0
CP008925.1	h6.sal.bam	other	1369360	1369360	0	+	2	2	161	144	1.0
CP008925.1	h6.sal.bam	other	1369361	1369361	0	+	1	1	150	147	0.5
CP008925.1	h6.sal.bam	other	1369362	1369362	0	+	2	7	152	148	1.0
CP008925.1	h6.sal.bam	other	1369363	1369363	0	+	1	0	153	142	0.5
CP008925.1	h6.sal.bam	other	1369364	1369364	0	+	2	2	154	143	1.0
CP008925.1	h6.sal.bam	other	1369365	1369365	0	+	0	0	151	141	0.0
CP008925.1	h6.sal.bam	other	1369366	1369366	0	+	1	5	149	141	0.5
CP008925.1	h6.sal.bam	other	1369367	1369367	0	+	2	1	150	147	1.0
CP008925.1	h6.sal.bam	other	1369368	1369368	0	+	2	1	151	148	1.0
CP008925.1	h6.sal.bam	other	1369369	1369369	0	+	5	2	151	152	2.5
CP008925.1	h6.sal.bam	other	1369370	1369370	0	+	2	2	153	151	1.0
CP008925.1	h6.sal.bam	other	1369371	1369371	0	+	3	3	156	149	1.5
CP008925.1	h6.sal.bam	other	1369372	1369372	0	+	1	1	154	146	0.5
CP008925.1	h6.sal.bam	other	1369373	1369373	0	+	0	6	149	150	0.0
CP008925.1	h6.sal.bam	other	1369374	1369374	0	+	1	1	150	146	0.5
CP008925.1	h6.sal.bam	other	1369375	1369375	0	+	4	4	154	145	2.0
CP008925.1	h6.sal.bam	other	1369376	1369376	0	+	3	2	154	144	1.5
CP008925.1	h6.sal.bam	other	1369377	1369377	0	+	1	1	155	143	0.5
CP008925.1	h6.sal.bam	other	1369378	1369378	0	+	6	2	158	150	3.0
CP008925.1	h6.sal.bam	other	1369379	1369379	0	+	0	2	156	148	0.0
CP008925.1	h6.sal.bam	other	1369380	1369380	0	+	2	1	155	151	1.0
CP008925.1	h6.sal.bam	other	1369381	1369381	0	+	4	2	149	156	2.0
CP008925.1	h6.sal.bam	other	1369382	1369382	0	+	3	2	152	154	1.5
CP008925.1	h6.sal.bam	other	1369383	1369383	0	+	2	2	153	154	1.0
CP008925.1	h6.sal.bam	other	1369384	1369384	0	+	2	4	149	154	1.0
CP008925.1	h6.sal.bam	other	1369385	1369385	0	+	0	3	149	160	0.0
CP008925.1	h6.sal.bam	other	1369386	1369386	0	+	1	1	150	158	0.5
CP008925.1	h6.sal.bam	other	1369387	1369387	0	+	10	4	157	157	5.0
CP008925.1	h6.sal.bam	other	1369388	1369388	0	+	0	0	149	153	0.0
CP008925.1	h6.sal.bam	other	1369389	1369389	0	+	1	1	146	154	0.5
CP008925.1	h6.sal.bam	other	1369390	1369390	0	+	1	1	147	155	0.5
CP008925.1	h6.sal.bam	other	1369391	1369391	0	+	3	6	149	155	1.5
CP008925.1	h6.sal.bam	other	1369392	1369392	0	+	2	1	150	149	1.0
CP008925.1	h6.sal.bam	other	1369393	1369393	0	+	3	0	151	149	1.5
CP008925.1	h6.sal.bam	other	1369394	1369394	0	+	1	5	152	149	0.5
CP008925.1	h6.sal.bam	other	1369395	1369395	0	+	4	0	154	148	2.0
CP008925.1	h6.sal.bam	other	1369396	1369396	0	+	2	1	156	148	1.0
CP008925.1	h6.sal.bam	other	1369397	1369397	0	+	1	1	155	151	0.5
CP008925.1	h6.sal.bam	other	1369398	1369398	0	+	2	0	155	150	1.0
CP008925.1	h6.sal.bam	other	1369399	1369399	0	+	3	3	157	151	1.5
CP008925.1	h6.sal.bam	other	1369400	1369400	0	+	2	1	158	152	1.0
CP008925.1	h6.sal.bam	other	1369401	1369401	0	+	0	2	155	153	0.0
CP008925.1	h6.sal.bam	other	1369402	1369402	0	+	1	1	149	151	0.5
CP008925.1	h6.sal.bam	other	1369403	1369403	0	+	1	2	150	152	0.5
CP008925.1	h6.sal.bam	other	1369404	1369404	0	+	0	1	150	150	0.0
CP008925.1	h6.sal.bam	other	1369405	1369405	0	+	2	1	151	159	1.0
CP008925.1	h6.sal.bam	other	1369406	1369406	0	+	4	2	154	158	2.0
CP008925.1	h6.sal.bam	other	1369407	1369407	0	+	4	1	156	159	2.0
CP008925.1	h6.sal.bam	other	1369408	1369408	0	+	3	3	157	159	1.5
CP008925.1	h6.sal.bam	other	1369409	1369409	0	+	2	1	157	160	1.0
CP008925.1	h6.sal.bam	other	1369410	1369410	0	+	0	0	155	159	0.0
CP008925.1	h6.sal.bam	other	1369411	1369411	0	+	4	2	155	159	2.0
CP008925.1	h6.sal.bam	other	1369412	1369412	0	+	3	1	158	158	1.5
CP008925.1	h6.sal.bam	other	1369413	1369413	0	+	1	2	158	157	0.5
CP008925.1	h6.sal.bam	other	1369414	1369414	0	+	1	1	157	157	0.5
CP008925.1	h6.sal.bam	other	1369415	1369415	0	+	1	4	157	160	0.5
CP008925.1	h6.sal.bam	other	1369416	1369416	0	+	0	3	156	159	0.0
CP008925.1	h6.sal.bam	other	1369417	1369417	0	+	0	0	154	158	0.0
CP008925.1	h6.sal.bam	other	1369418	1369418	0	+	1	0	154	159	0.5
CP008925.1	h6.sal.bam	other	1369419	1369419	0	+	1	3	151	159	0.5
CP008925.1	h6.sal.bam	other	1369420	1369420	0	+	4	3	149	156	2.0
CP008925.1	h6.sal.bam	other	1369421	1369421	0	+	1	2	149	154	0.5
CP008925.1	h6.sal.bam	other	1369422	1369422	0	+	0	3	149	152	0.0
CP008925.1	h6.sal.bam	other	1369423	1369423	0	+	4	1	151	152	2.0
CP008925.1	h6.sal.bam	other	1369424	1369424	0	+	1	1	151	156	0.5
CP008925.1	h6.sal.bam	other	1369425	1369425	0	+	2	6	152	158	1.0
CP008925.1	h6.sal.bam	other	1369426	1369426	0	+	6	0	155	156	3.0
CP008925.1	h6.sal.bam	other	1369427	1369427	0	+	1	1	154	156	0.5
CP008925.1	h6.sal.bam	other	1369428	1369428	0	+	1	0	154	157	0.5
CP008925.1	h6.sal.bam	other	1369429	1369429	0	+	2	1	152	158	1.0
CP008925.1	h6.sal.bam	other	1369430	1369430	0	+	0	2	148	157	0.0
CP008925.1	h6.sal.bam	other	1369431	1369431	0	+	0	2	146	157	0.0
CP008925.1	h6.sal.bam	other	1369432	1369432	0	+	2	6	141	158	1.0
CP008925.1	h6.sal.bam	other	1369433	1369433	0	+	3	2	144	153	1.5
CP008925.1	h6.sal.bam	other	1369434	1369434	0	+	0	0	144	153	0.0
CP008925.1	h6.sal.bam	other	1369435	1369435	0	+	1	5	143	157	0.5
CP008925.1	h6.sal.bam	other	1369436	1369436	0	+	2	2	144	155	1.0
CP008925.1	h6.sal.bam	other	1369437	1369437	0	+	1	1	143	154	0.5
CP008925.1	h6.sal.bam	other	1369438	1369438	0	+	6	1	146	153	3.0
CP008925.1	h6.sal.bam	other	1369439	1369439	0	+	4	3	149	154	2.0
CP008925.1	h6.sal.bam	other	1369440	1369440	0	+	3	1	150	152	1.5
CP008925.1	h6.sal.bam	GAAC	1369441	1369441	1369449	+	3	8	153	151	1.5
CP008925.1	h6.sal.bam	other	1369442	1369442	0	+	2	1	153	146	1.0
CP008925.1	h6.sal.bam	GAAC	1369443	1369443	1369449	+	2	6	152	147	1.0
CP008925.1	h6.sal.bam	other	1369444	1369444	0	+	1	1	148	144	0.5
CP008925.1	h6.sal.bam	other	1369445	1369445	0	+	0	0	146	144	0.0
CP008925.1	h6.sal.bam	other	1369446	1369446	0	+	1	1	145	144	0.5
CP008925.1	h6.sal.bam	other	1369447	1369447	0	+	1	4	145	146	0.5
CP008925.1	h6.sal.bam	other	1369448	1369448	0	+	1	2	146	143	0.5
CP008925.1	h6.sal.bam	other	1369449	1369449	0	+	1	1	145	146	0.5
CP008925.1	h6.sal.bam	other	1369450	1369450	0	+	2	2	141	146	1.0
CP008925.1	h6.sal.bam	other	1369451	1369451	0	+	1	1	141	144	0.5
CP008925.1	h6.sal.bam	other	1369452	1369452	0	+	3	8	144	145	1.5
CP008925.1	h6.sal.bam	other	1369453	1369453	0	+	0	2	137	138	0.0
CP008925.1	h6.sal.bam	other	1369454	1369454	0	+	1	3	138	136	0.5
CP008925.1	h6.sal.bam	other	1369455	1369455	0	+	2	6	138	139	1.0
CP008925.1	h6.sal.bam	other	1369456	1369456	0	+	2	1	137	133	1.0
CP008925.1	h6.sal.bam	other	1369457	1369457	0	+	5	1	139	132	2.5
CP008925.1	h6.sal.bam	GAAC	1369458	1369458	1369449	+	2	10	138	131	1.0
CP008925.1	h6.sal.bam	other	1369459	1369459	0	+	2	1	139	125	1.0
CP008925.1	h6.sal.bam	GAAC	1369460	1369460	1369449	+	6	1	145	129	3.0
CP008925.1	h6.sal.bam	other	1369461	1369461	0	+	1	0	145	129	0.5
CP008925.1	h6.sal.bam	other	1369462	1369462	0	+	1	1	137	131	0.5
CP008925.1	h6.sal.bam	other	1369463	1369463	0	+	3	2	140	135	1.5
CP008925.1	h6.sal.bam	other	1369464	1369464	0	+	3	1	141	134	1.5
CP008925.1	h6.sal.bam	other	1369465	1369465	0	+	7	0	143	134	3.5
CP008925.1	h6.sal.bam	other	1369466	1369466	0	+	0	0	143	134	0.0
CP008925.1	h6.sal.bam	other	1369467	1369467	0	+	3	1	145	138	1.5
CP008925.1	h6.sal.bam	other	1369468	1369468	0	+	1	1	144	137	0.5
CP008925.1	h6.sal.bam	other	1369469	1369469	0	+	2	5	145	139	1.0
CP008925.1	h6.sal.bam	other	1369470	1369470	0	+	0	2	140	136	0.0
CP008925.1	h6.sal.bam	other	1369471	1369471	0	+	1	1	141	134	0.5
CP008925.1	h6.sal.bam	other	1369472	1369472	0	+	2	1	141	136	1.0
CP008925.1	h6.sal.bam	other	1369473	1369473	0	+	2	2	142	135	1.0
CP008925.1	h6.sal.bam	other	1369474	1369474	0	+	1	2	138	135	0.5
CP008925.1	h6.sal.bam	other	1369475	1369475	0	+	3	2	141	137	1.5
CP008925.1	h6.sal.bam	other	1369476	1369476	0	+	1	0	142	143	0.5
CP008925.1	h6.sal.bam	other	1369477	1369477	0	+	3	2	144	144	1.5
CP008925.1	h6.sal.bam	other	1369478	1369478	0	+	2	0	143	146	1.0
CP008925.1	h6.sal.bam	other	1369479	1369479	0	+	4	10	147	146	2.0
CP008925.1	h6.sal.bam	other	1369480	1369480	0	+	2	2	148	136	1.0
CP008925.1	h6.sal.bam	other	1369481	1369481	0	+	3	1	148	140	1.5
CP008925.1	h6.sal.bam	other	1369482	1369482	0	+	2	2	146	139	1.0
CP008925.1	h6.sal.bam	other	1369483	1369483	0	+	2	3	144	137	1.0
CP008925.1	h6.sal.bam	other	1369484	1369484	0	+	0	1	143	135	0.0
CP008925.1	h6.sal.bam	other	1369485	1369485	0	+	0	0	138	134	0.0
CP008925.1	h6.sal.bam	other	1369486	1369486	0	+	2	2	135	135	1.0
CP008925.1	h6.sal.bam	other	1369487	1369487	0	+	0	0	135	134	0.0
CP008925.1	h6.sal.bam	other	1369488	1369488	0	+	1	3	136	137	0.5
CP008925.1	h6.sal.bam	other	1369489	1369489	0	+	3	0	137	140	1.5
CP008925.1	h6.sal.bam	other	1369490	1369490	0	+	1	5	138	140	0.5
CP008925.1	h6.sal.bam	other	1369491	1369491	0	+	0	0	138	139	0.0
CP008925.1	h6.sal.bam	other	1369492	1369492	0	+	1	1	139	140	0.5
CP008925.1	h6.sal.bam	other	1369493	1369493	0	+	3	0	142	141	1.5
CP008925.1	h6.sal.bam	other	1369494	1369494	0	+	2	0	143	143	1.0
CP008925.1	h6.sal.bam	other	1369495	1369495	0	+	5	1	139	144	2.5
CP008925.1	h6.sal.bam	other	1369496	1369496	0	+	3	0	142	144	1.5
CP008925.1	h6.sal.bam	other	1369497	1369497	0	+	2	3	144	145	1.0
CP008925.1	h6.sal.bam	other	1369498	1369498	0	+	5	6	149	142	2.5
CP008925.1	h6.sal.bam	other	1369499	1369499	0	+	5	3	153	136	2.5
CP008925.1	h6.sal.bam	other	1369500	1369500	0	+	3	3	154	135	1.5
CP008925.1	h6.sal.bam	other	1369501	1369501	0	+	6	1	155	132	3.0
CP008925.1	h6.sal.bam	other	1369502	1369502	0	+	1	1	154	136	0.5
CP008925.1	h6.sal.bam	other	1369503	1369503	0	+	1	1	154	137	0.5
CP008925.1	h6.sal.bam	other	1369504	1369504	0	+	2	1	154	136	1.0
CP008925.1	h6.sal.bam	other	1369505	1369505	0	+	2	1	156	136	1.0
CP008925.1	h6.sal.bam	other	1369506	1369506	0	+	4	4	160	135	2.0
CP008925.1	h6.sal.bam	other	1369507	1369507	0	+	0	0	155	133	0.0
CP008925.1	h6.sal.bam	other	1369508	1369508	0	+	1	4	156	133	0.5
CP008925.1	h6.sal.bam	other	1369509	1369509	0	+	0	2	156	129	0.0
CP008925.1	h6.sal.bam	other	1369510	1369510	0	+	2	4	157	127	1.0
CP008925.1	h6.sal.bam	other	1369511	1369511	0	+	1	1	156	123	0.5
CP008925.1	h6.sal.bam	other	1369512	1369512	0	+	0	1	152	122	0.0
CP008925.1	h6.sal.bam	other	1369513	1369513	0	+	0	1	149	129	0.0
CP008925.1	h6.sal.bam	other	1369514	1369514	0	+	4	1	150	133	2.0
CP008925.1	h6.sal.bam	other	1369515	1369515	0	+	0	2	147	132	0.0
CP008925.1	h6.sal.bam	other	1369516	1369516	0	+	1	2	143	132	0.5
CP008925.1	h6.sal.bam	other	1369517	1369517	0	+	5	1	148	130	2.5
CP008925.1	h6.sal.bam	other	1369518	1369518	0	+	2	3	148	129	1.0
CP008925.1	h6.sal.bam	other	1369519	1369519	0	+	4	1	151	130	2.0
CP008925.1	h6.sal.bam	other	1369520	1369520	0	+	3	2	154	129	1.5
CP008925.1	h6.sal.bam	other	1369521	1369521	0	+	1	1	154	128	0.5
CP008925.1	h6.sal.bam	other	1369522	1369522	0	+	2	1	153	129	1.0
CP008925.1	h6.sal.bam	other	1369523	1369523	0	+	1	4	154	129	0.5
CP008925.1	h6.sal.bam	other	1369524	1369524	0	+	2	1	156	126	1.0
CP008925.1	h6.sal.bam	other	1369525	1369525	0	+	0	0	153	125	0.0
CP008925.1	h6.sal.bam	other	1369526	1369526	0	+	1	2	154	125	0.5
CP008925.1	h6.sal.bam	other	1369527	1369527	0	+	1	3	151	132	0.5
CP008925.1	h6.sal.bam	other	1369528	1369528	0	+	1	0	152	129	0.5
CP008925.1	h6.sal.bam	other	1369529	1369529	0	+	2	5	154	129	1.0
CP008925.1	h6.sal.bam	other	1369530	1369530	0	+	0	0	152	128	0.0
CP008925.1	h6.sal.bam	other	1369531	1369531	0	+	1	1	151	128	0.5
CP008925.1	h6.sal.bam	other	1369532	1369532	0	+	4	4	150	133	2.0
CP008925.1	h6.sal.bam	other	1369533	1369533	0	+	3	1	151	129	1.5
CP008925.1	h6.sal.bam	other	1369534	1369534	0	+	4	4	153	130	2.0
CP008925.1	h6.sal.bam	other	1369535	1369535	0	+	3	2	150	126	1.5
CP008925.1	h6.sal.bam	other	1369536	1369536	0	+	10	0	158	126	5.0
CP008925.1	h6.sal.bam	other	1369537	1369537	0	+	3	6	161	126	1.5
CP008925.1	h6.sal.bam	other	1369538	1369538	0	+	3	1	151	121	1.5
CP008925.1	h6.sal.bam	other	1369539	1369539	0	+	2	1	153	122	1.0
CP008925.1	h6.sal.bam	other	1369540	1369540	0	+	2	2	155	122	1.0
CP008925.1	h6.sal.bam	other	1369541	1369541	0	+	2	2	153	120	1.0
CP008925.1	h6.sal.bam	other	1369542	1369542	0	+	4	2	157	121	2.0
CP008925.1	h6.sal.bam	other	1369543	1369543	0	+	0	2	157	119	0.0
CP008925.1	h6.sal.bam	other	1369544	1369544	0	+	0	0	155	118	0.0
CP008925.1	h6.sal.bam	other	1369545	1369545	0	+	3	2	158	120	1.5
CP008925.1	h6.sal.bam	other	1369546	1369546	0	+	3	1	160	119	1.5
CP008925.1	h6.sal.bam	other	1369547	1369547	0	+	0	0	156	125	0.0
CP008925.1	h6.sal.bam	other	1369548	1369548	0	+	2	1	157	127	1.0
CP008925.1	h6.sal.bam	other	1369549	1369549	0	+	1	4	155	132	0.5
CP008925.1	h6.sal.bam	other	1369550	1369550	0	+	1	8	156	129	0.5
CP008925.1	h6.sal.bam	other	1369551	1369551	0	+	6	1	161	124	3.0
CP008925.1	h6.sal.bam	other	1369552	1369552	0	+	1	4	159	123	0.5
CP008925.1	h6.sal.bam	other	1369553	1369553	0	+	0	4	157	119	0.0
CP008925.1	h6.sal.bam	other	1369554	1369554	0	+	1	1	154	116	0.5
CP008925.1	h6.sal.bam	other	1369555	1369555	0	+	1	1	153	118	0.5
CP008925.1	h6.sal.bam	other	1369556	1369556	0	+	3	1	153	119	1.5
CP008925.1	h6.sal.bam	other	1369557	1369557	0	+	2	0	152	120	1.0
CP008925.1	h6.sal.bam	other	1369558	1369558	0	+	1	1	152	123	0.5
CP008925.1	h6.sal.bam	other	1369559	1369559	0	+	2	0	154	124	1.0
CP008925.1	h6.sal.bam	other	1369560	1369560	0	+	4	2	158	125	2.0
CP008925.1	h6.sal.bam	other	1369561	1369561	0	+	2	0	158	124	1.0
CP008925.1	h6.sal.bam	other	1369562	1369562	0	+	2	2	159	124	1.0
CP008925.1	h6.sal.bam	other	1369563	1369563	0	+	1	10	159	122	0.5
CP008925.1	h6.sal.bam	other	1369564	1369564	0	+	0	3	155	112	0.0
CP008925.1	h6.sal.bam	other	1369565	1369565	0	+	3	0	158	109	1.5
CP008925.1	h6.sal.bam	other	1369566	1369566	0	+	3	1	160	112	1.5
CP008925.1	h6.sal.bam	other	1369567	1369567	0	+	4	0	160	112	2.0
CP008925.1	h6.sal.bam	other	1369568	1369568	0	+	1	2	161	112	0.5
CP008925.1	h6.sal.bam	other	1369569	1369569	0	+	6	3	163	110	3.0
CP008925.1	h6.sal.bam	other	1369570	1369570	0	+	0	2	162	113	0.0
CP008925.1	h6.sal.bam	other	1369571	1369571	0	+	2	1	161	112	1.0
CP008925.1	h6.sal.bam	other	1369572	1369572	0	+	5	3	158	111	2.5
CP008925.1	h6.sal.bam	other	1369573	1369573	0	+	2	0	156	109	1.0
CP008925.1	h6.sal.bam	other	1369574	1369574	0	+	1	1	148	110	0.5
CP008925.1	h6.sal.bam	other	1369575	1369575	0	+	4	0	152	113	2.0
CP008925.1	h6.sal.bam	other	1369576	1369576	0	+	4	1	156	113	2.0
CP008925.1	h6.sal.bam	other	1369577	1369577	0	+	3	2	157	112	1.5
CP008925.1	h6.sal.bam	other	1369578	1369578	0	+	3	0	157	110	1.5
CP008925.1	h6.sal.bam	other	1369579	1369579	0	+	1	1	156	112	0.5
CP008925.1	h6.sal.bam	other	1369580	1369580	0	+	3	0	154	112	1.5
CP008925.1	h6.sal.bam	other	1369581	1369581	0	+	0	2	154	115	0.0
CP008925.1	h6.sal.bam	other	1369582	1369582	0	+	0	0	154	113	0.0
CP008925.1	h6.sal.bam	other	1369583	1369583	0	+	2	0	155	113	1.0
CP008925.1	h6.sal.bam	other	1369584	1369584	0	+	0	2	155	117	0.0
CP008925.1	h6.sal.bam	other	1369585	1369585	0	+	2	3	155	119	1.0
CP008925.1	h6.sal.bam	other	1369586	1369586	0	+	2	4	155	120	1.0
CP008925.1	h6.sal.bam	other	1369587	1369587	0	+	2	3	157	117	1.0
CP008925.1	h6.sal.bam	other	1369588	1369588	0	+	1	2	158	114	0.5
CP008925.1	h6.sal.bam	other	1369589	1369589	0	+	1	1	154	116	0.5
CP008925.1	h6.sal.bam	other	1369590	1369590	0	+	2	2	156	115	1.0
CP008925.1	h6.sal.bam	other	1369591	1369591	0	+	2	1	158	116	1.0
CP008925.1	h6.sal.bam	other	1369592	1369592	0	+	2	3	156	116	1.0
CP008925.1	h6.sal.bam	other	1369593	1369593	0	+	6	0	154	116	3.0
CP008925.1	h6.sal.bam	other	1369594	1369594	0	+	2	1	155	117	1.0
CP008925.1	h6.sal.bam	other	1369595	1369595	0	+	2	0	155	123	1.0
CP008925.1	h6.sal.bam	other	1369596	1369596	0	+	3	3	158	123	1.5
CP008925.1	h6.sal.bam	other	1369597	1369597	0	+	4	1	162	120	2.0
CP008925.1	h6.sal.bam	other	1369598	1369598	0	+	3	2	161	120	1.5
CP008925.1	h6.sal.bam	other	1369599	1369599	0	+	0	1	161	118	0.0
CP008925.1	h6.sal.bam	other	1369600	1369600	0	+	2	1	163	122	1.0
CP008925.1	h6.sal.bam	other	1369601	1369601	0	+	0	6	162	121	0.0
CP008925.1	h6.sal.bam	other	1369602	1369602	0	+	1	1	161	117	0.5
CP008925.1	h6.sal.bam	other	1369603	1369603	0	+	2	2	163	117	1.0
CP008925.1	h6.sal.bam	other	1369604	1369604	0	+	1	1	162	115	0.5
CP008925.1	h6.sal.bam	other	1369605	1369605	0	+	0	3	162	114	0.0
CP008925.1	h6.sal.bam	other	1369606	1369606	0	+	5	3	166	113	2.5
CP008925.1	h6.sal.bam	other	1369607	1369607	0	+	2	0	161	111	1.0
CP008925.1	h6.sal.bam	other	1369608	1369608	0	+	1	1	162	111	0.5
CP008925.1	h6.sal.bam	other	1369609	1369609	0	+	1	2	159	112	0.5
CP008925.1	h6.sal.bam	other	1369610	1369610	0	+	1	0	157	110	0.5
CP008925.1	h6.sal.bam	other	1369611	1369611	0	+	1	1	146	112	0.5
CP008925.1	h6.sal.bam	other	1369612	1369612	0	+	1	2	147	111	0.5
CP008925.1	h6.sal.bam	other	1369613	1369613	0	+	4	1	148	109	2.0
CP008925.1	h6.sal.bam	other	1369614	1369614	0	+	1	2	147	108	0.5
CP008925.1	h6.sal.bam	other	1369615	1369615	0	+	2	1	146	109	1.0
CP008925.1	h6.sal.bam	other	1369616	1369616	0	+	1	2	147	109	0.5
CP008925.1	h6.sal.bam	other	1369617	1369617	0	+	3	1	146	113	1.5
CP008925.1	h6.sal.bam	other	1369618	1369618	0	+	0	1	146	112	0.0
CP008925.1	h6.sal.bam	other	1369619	1369619	0	+	3	3	149	112	1.5
CP008925.1	h6.sal.bam	other	1369620	1369620	0	+	0	3	146	110	0.0
CP008925.1	h6.sal.bam	other	1369621	1369621	0	+	2	0	145	111	1.0
CP008925.1	h6.sal.bam	other	1369622	1369622	0	+	1	2	143	111	0.5
CP008925.1	h6.sal.bam	other	1369623	1369623	0	+	3	6	146	114	1.5
CP008925.1	h6.sal.bam	other	1369624	1369624	0	+	1	1	147	108	0.5
CP008925.1	h6.sal.bam	other	1369625	1369625	0	+	2	3	148	107	1.0
CP008925.1	h6.sal.bam	other	1369626	1369626	0	+	6	0	148	106	3.0
CP008925.1	h6.sal.bam	other	1369627	1369627	0	+	2	0	148	107	1.0
CP008925.1	h6.sal.bam	other	1369628	1369628	0	+	0	1	148	108	0.0
CP008925.1	h6.sal.bam	other	1369629	1369629	0	+	0	3	148	113	0.0
CP008925.1	h6.sal.bam	other	1369630	1369630	0	+	0	1	147	113	0.0
CP008925.1	h6.sal.bam	other	1369631	1369631	0	+	1	2	145	113	0.5
CP008925.1	h6.sal.bam	other	1369632	1369632	0	+	4	3	147	112	2.0
CP008925.1	h6.sal.bam	other	1369633	1369633	0	+	2	2	147	109	1.0
CP008925.1	h6.sal.bam	other	1369634	1369634	0	+	2	1	148	107	1.0
CP008925.1	h6.sal.bam	other	1369635	1369635	0	+	2	1	146	110	1.0
CP008925.1	h6.sal.bam	other	1369636	1369636	0	+	3	0	146	116	1.5
CP008925.1	h6.sal.bam	other	1369637	1369637	0	+	0	0	145	121	0.0
CP008925.1	h6.sal.bam	other	1369638	1369638	0	+	3	0	147	121	1.5
CP008925.1	h6.sal.bam	other	1369639	1369639	0	+	2	0	147	123	1.0
CP008925.1	h6.sal.bam	other	1369640	1369640	0	+	1	3	145	125	0.5
CP008925.1	h6.sal.bam	other	1369641	1369641	0	+	4	0	146	122	2.0
CP008925.1	h6.sal.bam	other	1369642	1369642	0	+	3	2	137	124	1.5
CP008925.1	h6.sal.bam	other	1369643	1369643	0	+	2	4	139	122	1.0
CP008925.1	h6.sal.bam	other	1369644	1369644	0	+	3	0	142	118	2.0
CP008925.1	h6.sal.bam	other	1369645	1369645	0	+	0	1	141	119	0.0
CP008925.1	h6.sal.bam	other	1369646	1369646	0	+	8	0	148	118	8.0
CP008925.1	h6.sal.bam	other	1369647	1369647	0	+	1	1	143	118	1.0
CP008925.1	h6.sal.bam	other	1369648	1369648	0	+	2	0	145	122	2.0
CP008925.1	h6.sal.bam	other	1369649	1369649	0	+	0	4	144	124	0.0
CP008925.1	h6.sal.bam	other	1369650	1369650	0	+	0	0	139	122	0.0
CP008925.1	h6.sal.bam	other	1369651	1369651	0	+	0	0	136	124	0.0
CP008925.1	h6.sal.bam	other	1369652	1369652	0	+	1	1	136	124	1.0
CP008925.1	h6.sal.bam	other	1369653	1369653	0	+	0	2	132	124	0.0
CP008925.1	h6.sal.bam	other	1369654	1369654	0	+	2	2	134	123	2.0
CP008925.1	h6.sal.bam	other	1369655	1369655	0	+	2	2	133	121	2.0
CP008925.1	h6.sal.bam	other	1369656	1369656	0	+	1	0	134	123	1.0
CP008925.1	h6.sal.bam	other	1369657	1369657	0	+	5	4	139	129	5.0
CP008925.1	h6.sal.bam	other	1369658	1369658	0	+	1	4	137	125	1.0
CP008925.1	h6.sal.bam	other	1369659	1369659	0	+	1	2	138	126	1.0
CP008925.1	h6.sal.bam	other	1369660	1369660	0	+	3	2	140	127	3.0
CP008925.1	h6.sal.bam	other	1369661	1369661	0	+	5	1	142	125	3.3333333333333335
CP008925.1	h6.sal.bam	other	1369662	1369662	0	+	2	3	143	124	1.0
CP008925.1	h6.sal.bam	other	1369663	1369663	0	+	4	1	145	124	2.6666666666666665
CP008925.1	h6.sal.bam	other	1369664	1369664	0	+	3	0	144	124	2.0
CP008925.1	h6.sal.bam	other	1369665	1369665	0	+	3	4	147	124	3.0
CP008925.1	h6.sal.bam	other	1369666	1369666	0	+	0	1	139	120	0.0
CP008925.1	h6.sal.bam	other	1369667	1369667	0	+	1	4	140	120	1.0
CP008925.1	h6.sal.bam	other	1369668	1369668	0	+	2	0	139	117	1.3333333333333333
CP008925.1	h6.sal.bam	other	1369669	1369669	0	+	2	7	134	117	1.3333333333333333
CP008925.1	h6.sal.bam	other	1369670	1369670	0	+	0	0	134	110	0.0
CP008925.1	h6.sal.bam	other	1369671	1369671	0	+	1	1	135	112	0.6666666666666666
CP008925.1	h6.sal.bam	other	1369672	1369672	0	+	3	1	133	111	1.5
CP008925.1	h6.sal.bam	other	1369673	1369673	0	+	1	2	133	110	0.5
CP008925.1	h6.sal.bam	other	1369674	1369674	0	+	3	3	136	108	1.5
CP008925.1	h6.sal.bam	other	1369675	1369675	0	+	1	0	135	105	0.5
CP008925.1	h6.sal.bam	other	1369676	1369676	0	+	4	2	139	106	2.0
CP008925.1	h6.sal.bam	other	1369677	1369677	0	+	0	1	136	104	0.0
CP008925.1	h6.sal.bam	other	1369678	1369678	0	+	1	0	137	103	0.5
CP008925.1	h6.sal.bam	other	1369679	1369679	0	+	2	0	138	104	1.0
CP008925.1	h6.sal.bam	other	1369680	1369680	0	+	1	1	134	106	0.5
CP008925.1	h6.sal.bam	other	1369681	1369681	0	+	0	1	130	105	0.0
CP008925.1	h6.sal.bam	other	1369682	1369682	0	+	2	2	131	106	1.0
CP008925.1	h6.sal.bam	other	1369683	1369683	0	+	1	0	129	107	0.5
CP008925.1	h6.sal.bam	other	1369684	1369684	0	+	1	1	130	110	0.6666666666666666
CP008925.1	h6.sal.bam	other	1369685	1369685	0	+	1	1	131	112	1.0
CP008925.1	h6.sal.bam	other	1369686	1369686	0	+	3	0	130	111	3.0
CP008925.1	h6.sal.bam	other	1369687	1369687	0	+	0	0	129	111	0.0
CP008925.1	h6.sal.bam	other	1369688	1369688	0	+	0	0	127	115	0.0
CP008925.1	h6.sal.bam	other	1369689	1369689	0	+	2	3	127	116	2.0
CP008925.1	h6.sal.bam	other	1369690	1369690	0	+	0	1	127	116	0.0
CP008925.1	h6.sal.bam	other	1369691	1369691	0	+	2	5	129	117	2.0
CP008925.1	h6.sal.bam	other	1369692	1369692	0	+	2	2	130	115	2.0
CP008925.1	h6.sal.bam	other	1369693	1369693	0	+	0	0	130	115	0.0
CP008925.1	h6.sal.bam	other	1369694	1369694	0	+	1	2	128	116	1.0
CP008925.1	h6.sal.bam	other	1369695	1369695	0	+	4	2	128	115	4.0
CP008925.1	h6.sal.bam	other	1369696	1369696	0	+	1	0	129	121	1.0
CP008925.1	h6.sal.bam	GAAC	1369697	1369697	1369705	+	0	5	129	214	0.0
CP008925.1	h6.sal.bam	other	1369698	1369698	0	+	1	0	128	224	1.0
CP008925.1	h6.sal.bam	GAAC	1369699	1369699	1369705	+	12	0	139	226	12.0
CP008925.1	h6.sal.bam	other	1369700	1369700	0	+	2	2	139	226	2.0
CP008925.1	h6.sal.bam	other	1369701	1369701	0	+	4	4	137	224	4.0
CP008925.1	h6.sal.bam	other	1369702	1369702	0	+	0	1	134	220	0.0
CP008925.1	h6.sal.bam	other	1369703	1369703	0	+	1	2	135	223	1.0
CP008925.1	h6.sal.bam	other	1369704	1369704	0	+	0	3	135	222	0.0
CP008925.1	h6.sal.bam	other	1369705	1369705	0	+	2	1	137	223	2.0
CP008925.1	h6.sal.bam	other	1369706	1369706	0	+	4	1	137	222	4.0
CP008925.1	h6.sal.bam	other	1369707	1369707	0	+	0	0	135	227	0.0
CP008925.1	h6.sal.bam	other	1369708	1369708	0	+	0	4	134	228	0.0
CP008925.1	h6.sal.bam	other	1369709	1369709	0	+	3	0	135	228	3.0
CP008925.1	h6.sal.bam	other	1369710	1369710	0	+	0	8	134	230	0.0
CP008925.1	h6.sal.bam	other	1369711	1369711	0	+	2	4	133	222	2.0
CP008925.1	h6.sal.bam	other	1369712	1369712	0	+	4	0	137	219	4.0
CP008925.1	h6.sal.bam	other	1369713	1369713	0	+	1	2	134	219	1.0
CP008925.1	h6.sal.bam	GAAC	1369714	1369714	1369705	+	1	2	133	224	1.0
CP008925.1	h6.sal.bam	other	1369715	1369715	0	+	1	0	134	250	1.0
CP008925.1	h6.sal.bam	GAAC	1369716	1369716	1369705	+	3	3	134	252	3.0
CP008925.1	h6.sal.bam	other	1369717	1369717	0	+	1	0	128	249	1.0
CP008925.1	h6.sal.bam	other	1369718	1369718	0	+	2	0	130	249	2.0
CP008925.1	h6.sal.bam	other	1369719	1369719	0	+	2	2	132	252	2.0
CP008925.1	h6.sal.bam	other	1369720	1369720	0	+	5	2	128	253	5.0
CP008925.1	h6.sal.bam	other	1369721	1369721	0	+	1	2	129	251	1.0
CP008925.1	h6.sal.bam	other	1369722	1369722	0	+	2	0	130	252	2.0
CP008925.1	h6.sal.bam	other	1369723	1369723	0	+	2	3	131	252	2.0
CP008925.1	h6.sal.bam	other	1369724	1369724	0	+	1	1	132	249	1.0
CP008925.1	h6.sal.bam	other	1369725	1369725	0	+	4	1	136	251	4.0
CP008925.1	h6.sal.bam	other	1369726	1369726	0	+	2	0	138	250	2.0
CP008925.1	h6.sal.bam	other	1369727	1369727	0	+	2	1	139	251	2.0
CP008925.1	h6.sal.bam	other	1369728	1369728	0	+	1	1	138	251	1.0
CP008925.1	h6.sal.bam	other	1369729	1369729	0	+	1	2	139	250	1.0
CP008925.1	h6.sal.bam	other	1369730	1369730	0	+	3	2	140	248	3.0
CP008925.1	h6.sal.bam	other	1369731	1369731	0	+	1	6	140	250	1.0
CP008925.1	h6.sal.bam	other	1369732	1369732	0	+	3	3	136	245	3.0
CP008925.1	h6.sal.bam	other	1369733	1369733	0	+	1	2	137	244	1.0
CP008925.1	h6.sal.bam	other	1369734	1369734	0	+	1	3	138	242	1.0
CP008925.1	h6.sal.bam	other	1369735	1369735	0	+	1	0	136	239	1.0
CP008925.1	h6.sal.bam	other	1369736	1369736	0	+	3	0	134	239	3.0
CP008925.1	h6.sal.bam	other	1369737	1369737	0	+	0	3	131	240	0.0
CP008925.1	h6.sal.bam	other	1369738	1369738	0	+	1	1	129	237	1.0
CP008925.1	h6.sal.bam	other	1369739	1369739	0	+	3	0	129	236	3.0
CP008925.1	h6.sal.bam	other	1369740	1369740	0	+	3	0	129	236	3.0
CP008925.1	h6.sal.bam	other	1369741	1369741	0	+	0	1	129	238	0.0
CP008925.1	h6.sal.bam	other	1369742	1369742	0	+	1	1	129	239	1.0
CP008925.1	h6.sal.bam	other	1369743	1369743	0	+	1	0	128	238	1.0
CP008925.1	h6.sal.bam	other	1369744	1369744	0	+	0	0	126	238	0.0
CP008925.1	h6.sal.bam	other	1369745	1369745	0	+	7	2	133	240	7.0
CP008925.1	h6.sal.bam	other	1369746	1369746	0	+	0	0	132	239	0.0
CP008925.1	h6.sal.bam	other	1369747	1369747	0	+	1	0	130	239	1.0
CP008925.1	h6.sal.bam	other	1369748	1369748	0	+	0	1	126	243	0.0
CP008925.1	h6.sal.bam	other	1369749	1369749	0	+	1	0	122	243	1.0
CP008925.1	h6.sal.bam	other	1369750	1369750	0	+	0	0	121	243	0.0
CP008925.1	h6.sal.bam	other	1369751	1369751	0	+	1	0	122	244	1.0
CP008925.1	h6.sal.bam	other	1369752	1369752	0	+	2	1	123	247	2.0
CP008925.1	h6.sal.bam	other	1369753	1369753	0	+	0	0	123	246	0.0
CP008925.1	h6.sal.bam	other	1369754	1369754	0	+	1	2	122	248	1.0
CP008925.1	h6.sal.bam	other	1369755	1369755	0	+	0	0	121	248	0.0
CP008925.1	h6.sal.bam	other	1369756	1369756	0	+	0	2	117	248	0.0
CP008925.1	h6.sal.bam	other	1369757	1369757	0	+	0	5	117	247	0.0
CP008925.1	h6.sal.bam	other	1369758	1369758	0	+	2	1	119	244	2.0
CP008925.1	h6.sal.bam	other	1369759	1369759	0	+	1	3	120	244	1.0
CP008925.1	h6.sal.bam	other	1369760	1369760	0	+	2	0	121	241	2.0
CP008925.1	h6.sal.bam	other	1369761	1369761	0	+	3	2	121	241	3.0
CP008925.1	h6.sal.bam	other	1369762	1369762	0	+	2	2	123	239	2.0
CP008925.1	h6.sal.bam	other	1369763	1369763	0	+	3	1	126	244	3.0
CP008925.1	h6.sal.bam	other	1369764	1369764	0	+	1	3	126	246	1.0
CP008925.1	h6.sal.bam	other	1369765	1369765	0	+	0	5	126	245	0.0
CP008925.1	h6.sal.bam	other	1369766	1369766	0	+	2	1	126	242	2.0
CP008925.1	h6.sal.bam	other	1369767	1369767	0	+	0	2	124	241	0.0
CP008925.1	h6.sal.bam	other	1369768	1369768	0	+	1	1	124	247	1.0
CP008925.1	h6.sal.bam	other	1369769	1369769	0	+	0	1	124	246	0.0
CP008925.1	h6.sal.bam	other	1369770	1369770	0	+	0	7	120	249	0.0
CP008925.1	h6.sal.bam	GAAC	1369771	1369771	1369779	+	0	112	119	246	0.0
CP008925.1	h6.sal.bam	other	1369772	1369772	0	+	1	1	117	134	1.0
CP008925.1	h6.sal.bam	GAAC	1369773	1369773	1369779	+	133	1	250	135	133.0
CP008925.1	h6.sal.bam	other	1369774	1369774	0	+	1	1	239	134	1.0
CP008925.1	h6.sal.bam	other	1369775	1369775	0	+	4	3	241	139	4.0
CP008925.1	h6.sal.bam	other	1369776	1369776	0	+	1	1	238	136	1.0
CP008925.1	h6.sal.bam	other	1369777	1369777	0	+	0	0	236	135	0.0
CP008925.1	h6.sal.bam	other	1369778	1369778	0	+	1	1	237	138	1.0
CP008925.1	h6.sal.bam	other	1369779	1369779	0	+	2	3	239	138	2.0
CP008925.1	h6.sal.bam	other	1369780	1369780	0	+	4	0	238	137	4.0
CP008925.1	h6.sal.bam	other	1369781	1369781	0	+	1	6	239	138	1.0
CP008925.1	h6.sal.bam	other	1369782	1369782	0	+	1	0	240	132	1.0
CP008925.1	h6.sal.bam	other	1369783	1369783	0	+	1	4	240	132	1.0
CP008925.1	h6.sal.bam	other	1369784	1369784	0	+	2	1	240	133	2.0
CP008925.1	h6.sal.bam	other	1369785	1369785	0	+	1	1	240	132	1.0
CP008925.1	h6.sal.bam	other	1369786	1369786	0	+	0	2	239	135	0.0
CP008925.1	h6.sal.bam	other	1369787	1369787	0	+	2	3	236	133	2.0
CP008925.1	h6.sal.bam	GAAC	1369788	1369788	1369779	+	0	29	236	132	0.0
CP008925.1	h6.sal.bam	other	1369789	1369789	0	+	4	2	235	103	4.0
CP008925.1	h6.sal.bam	GAAC	1369790	1369790	1369779	+	28	1	263	102	28.0
CP008925.1	h6.sal.bam	other	1369791	1369791	0	+	1	0	264	106	1.0
CP008925.1	h6.sal.bam	other	1369792	1369792	0	+	3	2	262	106	3.0
CP008925.1	h6.sal.bam	other	1369793	1369793	0	+	6	2	268	106	6.0
CP008925.1	h6.sal.bam	other	1369794	1369794	0	+	1	2	269	106	1.0
CP008925.1	h6.sal.bam	other	1369795	1369795	0	+	3	1	267	105	3.0
CP008925.1	h6.sal.bam	other	1369796	1369796	0	+	4	1	270	105	4.0
CP008925.1	h6.sal.bam	other	1369797	1369797	0	+	0	0	264	105	0.0
CP008925.1	h6.sal.bam	other	1369798	1369798	0	+	0	0	264	105	0.0
CP008925.1	h6.sal.bam	other	1369799	1369799	0	+	1	4	265	111	1.0
CP008925.1	h6.sal.bam	other	1369800	1369800	0	+	0	0	262	107	0.0
CP008925.1	h6.sal.bam	other	1369801	1369801	0	+	0	1	260	108	0.0
CP008925.1	h6.sal.bam	other	1369802	1369802	0	+	0	0	258	108	0.0
CP008925.1	h6.sal.bam	other	1369803	1369803	0	+	1	0	258	111	1.0
CP008925.1	h6.sal.bam	other	1369804	1369804	0	+	4	0	262	113	4.0
CP008925.1	h6.sal.bam	other	1369805	1369805	0	+	0	4	259	116	0.0
CP008925.1	h6.sal.bam	other	1369806	1369806	0	+	0	1	254	115	0.0
CP008925.1	h6.sal.bam	other	1369807	1369807	0	+	3	1	257	117	3.0
CP008925.1	h6.sal.bam	other	1369808	1369808	0	+	1	0	257	118	1.0
CP008925.1	h6.sal.bam	other	1369809	1369809	0	+	1	0	258	121	1.0
CP008925.1	h6.sal.bam	other	1369810	1369810	0	+	1	0	258	125	1.0
CP008925.1	h6.sal.bam	other	1369811	1369811	0	+	1	1	256	127	1.0
CP008925.1	h6.sal.bam	other	1369812	1369812	0	+	1	0	257	128	1.0
CP008925.1	h6.sal.bam	other	1369813	1369813	0	+	3	1	257	129	3.0
CP008925.1	h6.sal.bam	other	1369814	1369814	0	+	4	1	259	130	4.0
CP008925.1	h6.sal.bam	other	1369815	1369815	0	+	2	2	260	134	2.0
CP008925.1	h6.sal.bam	other	1369816	1369816	0	+	0	1	260	132	0.0
CP008925.1	h6.sal.bam	other	1369817	1369817	0	+	1	1	260	132	1.0
CP008925.1	h6.sal.bam	other	1369818	1369818	0	+	1	0	260	131	1.0
CP008925.1	h6.sal.bam	other	1369819	1369819	0	+	1	2	261	131	1.0
CP008925.1	h6.sal.bam	other	1369820	1369820	0	+	0	0	253	129	0.0
CP008925.1	h6.sal.bam	other	1369821	1369821	0	+	1	2	254	131	1.0
CP008925.1	h6.sal.bam	other	1369822	1369822	0	+	0	2	254	131	0.0
CP008925.1	h6.sal.bam	other	1369823	1369823	0	+	2	1	256	132	2.0
CP008925.1	h6.sal.bam	other	1369824	1369824	0	+	3	0	258	136	3.0
CP008925.1	h6.sal.bam	other	1369825	1369825	0	+	0	1	257	138	0.0
CP008925.1	h6.sal.bam	other	1369826	1369826	0	+	2	3	259	138	2.0
CP008925.1	h6.sal.bam	other	1369827	1369827	0	+	3	0	260	138	3.0
CP008925.1	h6.sal.bam	other	1369828	1369828	0	+	2	2	262	142	2.0
CP008925.1	h6.sal.bam	other	1369829	1369829	0	+	0	3	261	141	0.0
CP008925.1	h6.sal.bam	other	1369830	1369830	0	+	1	0	262	140	1.0
CP008925.1	h6.sal.bam	GAAC	1369831	1369831	1369839	+	0	1	262	143	0.0
CP008925.1	h6.sal.bam	other	1369832	1369832	0	+	2	2	263	144	2.0
CP008925.1	h6.sal.bam	GAAC	1369833	1369833	1369839	+	3	0	264	146	3.0
CP008925.1	h6.sal.bam	other	1369834	1369834	0	+	2	1	263	151	2.0
CP008925.1	h6.sal.bam	other	1369835	1369835	0	+	1	5	264	150	1.0
CP008925.1	h6.sal.bam	other	1369836	1369836	0	+	1	1	260	153	1.0
CP008925.1	h6.sal.bam	other	1369837	1369837	0	+	1	2	261	154	1.0
CP008925.1	h6.sal.bam	other	1369838	1369838	0	+	3	2	261	153	3.0
CP008925.1	h6.sal.bam	other	1369839	1369839	0	+	3	2	263	153	3.0
CP008925.1	h6.sal.bam	other	1369840	1369840	0	+	0	1	260	152	0.0
CP008925.1	h6.sal.bam	other	1369841	1369841	0	+	2	0	262	151	2.0
CP008925.1	h6.sal.bam	other	1369842	1369842	0	+	2	8	264	152	2.0
CP008925.1	h6.sal.bam	other	1369843	1369843	0	+	3	3	265	145	3.0
CP008925.1	h6.sal.bam	other	1369844	1369844	0	+	2	1	265	143	2.0
CP008925.1	h6.sal.bam	other	1369845	1369845	0	+	1	6	266	146	1.0
CP008925.1	h6.sal.bam	other	1369846	1369846	0	+	0	0	266	147	0.0
CP008925.1	h6.sal.bam	other	1369847	1369847	0	+	0	0	259	148	0.0
CP008925.1	h6.sal.bam	GAAC	1369848	1369848	1369839	+	4	6	141	150	4.0
CP008925.1	h6.sal.bam	other	1369849	1369849	0	+	5	1	144	146	5.0
CP008925.1	h6.sal.bam	GAAC	1369850	1369850	1369839	+	5	0	146	146	5.0
CP008925.1	h6.sal.bam	other	1369851	1369851	0	+	1	1	146	148	1.0
CP008925.1	h6.sal.bam	other	1369852	1369852	0	+	0	2	145	147	0.0
CP008925.1	h6.sal.bam	other	1369853	1369853	0	+	0	1	143	149	0.0
CP008925.1	h6.sal.bam	other	1369854	1369854	0	+	5	3	146	149	5.0
CP008925.1	h6.sal.bam	other	1369855	1369855	0	+	4	1	146	148	4.0
CP008925.1	h6.sal.bam	other	1369856	1369856	0	+	0	6	146	148	0.0
CP008925.1	h6.sal.bam	other	1369857	1369857	0	+	3	1	147	146	3.0
CP008925.1	h6.sal.bam	other	1369858	1369858	0	+	1	0	148	147	1.0
CP008925.1	h6.sal.bam	other	1369859	1369859	0	+	1	1	147	151	1.0
CP008925.1	h6.sal.bam	other	1369860	1369860	0	+	2	1	148	150	2.0
CP008925.1	h6.sal.bam	other	1369861	1369861	0	+	3	0	149	151	3.0
CP008925.1	h6.sal.bam	other	1369862	1369862	0	+	2	2	151	153	2.0
CP008925.1	h6.sal.bam	other	1369863	1369863	0	+	1	0	148	153	1.0
CP008925.1	h6.sal.bam	other	1369864	1369864	0	+	0	2	148	154	0.0
CP008925.1	h6.sal.bam	other	1369865	1369865	0	+	0	6	120	153	0.0
CP008925.1	h6.sal.bam	other	1369866	1369866	0	+	0	1	119	152	0.0
CP008925.1	h6.sal.bam	other	1369867	1369867	0	+	7	0	123	152	7.0
CP008925.1	h6.sal.bam	other	1369868	1369868	0	+	3	2	121	152	3.0
CP008925.1	h6.sal.bam	other	1369869	1369869	0	+	1	1	118	153	1.0
CP008925.1	h6.sal.bam	other	1369870	1369870	0	+	1	1	115	153	1.0
CP008925.1	h6.sal.bam	other	1369871	1369871	0	+	1	2	116	152	1.0
CP008925.1	h6.sal.bam	other	1369872	1369872	0	+	1	2	117	153	1.0
CP008925.1	h6.sal.bam	other	1369873	1369873	0	+	0	1	117	152	0.0
CP008925.1	h6.sal.bam	other	1369874	1369874	0	+	0	0	116	151	0.0
CP008925.1	h6.sal.bam	other	1369875	1369875	0	+	2	2	118	151	2.0
CP008925.1	h6.sal.bam	other	1369876	1369876	0	+	0	0	118	151	0.0
CP008925.1	h6.sal.bam	other	1369877	1369877	0	+	1	3	119	153	1.0
CP008925.1	h6.sal.bam	other	1369878	1369878	0	+	0	2	118	152	0.0
CP008925.1	h6.sal.bam	other	1369879	1369879	0	+	1	3	115	153	1.0
CP008925.1	h6.sal.bam	other	1369880	1369880	0	+	2	3	117	157	2.0
CP008925.1	h6.sal.bam	other	1369881	1369881	0	+	5	2	122	154	5.0
CP008925.1	h6.sal.bam	other	1369882	1369882	0	+	1	2	118	152	1.0
CP008925.1	h6.sal.bam	other	1369883	1369883	0	+	1	7	119	152	1.0
CP008925.1	h6.sal.bam	other	1369884	1369884	0	+	3	0	122	146	3.0
CP008925.1	h6.sal.bam	other	1369885	1369885	0	+	1	2	122	146	1.0
CP008925.1	h6.sal.bam	other	1369886	1369886	0	+	0	2	121	148	0.0
CP008925.1	h6.sal.bam	other	1369887	1369887	0	+	2	1	119	147	2.0
CP008925.1	h6.sal.bam	other	1369888	1369888	0	+	0	4	119	146	0.0
CP008925.1	h6.sal.bam	other	1369889	1369889	0	+	0	3	113	151	0.0
CP008925.1	h6.sal.bam	other	1369890	1369890	0	+	2	0	115	149	2.0
CP008925.1	h6.sal.bam	other	1369891	1369891	0	+	2	1	116	151	2.0
CP008925.1	h6.sal.bam	other	1369892	1369892	0	+	1	0	117	150	1.0
CP008925.1	h6.sal.bam	other	1369893	1369893	0	+	0	0	115	156	0.0
CP008925.1	h6.sal.bam	other	1369894	1369894	0	+	2	0	117	159	2.0
CP008925.1	h6.sal.bam	other	1369895	1369895	0	+	1	1	118	161	1.0
CP008925.1	h6.sal.bam	other	1369896	1369896	0	+	1	2	118	161	1.0
CP008925.1	h6.sal.bam	other	1369897	1369897	0	+	1	5	119	159	1.0
CP008925.1	h6.sal.bam	other	1369898	1369898	0	+	1	3	118	163	1.0
CP008925.1	h6.sal.bam	other	1369899	1369899	0	+	0	2	115	162	0.0
CP008925.1	h6.sal.bam	other	1369900	1369900	0	+	2	1	116	161	2.0
CP008925.1	h6.sal.bam	other	1369901	1369901	0	+	4	4	118	162	4.0
CP008925.1	h6.sal.bam	other	1369902	1369902	0	+	3	3	118	161	3.0
CP008925.1	h6.sal.bam	other	1369903	1369903	0	+	3	1	119	158	3.0
CP008925.1	h6.sal.bam	other	1369904	1369904	0	+	4	2	123	160	4.0
CP008925.1	h6.sal.bam	other	1369905	1369905	0	+	5	4	127	161	5.0
CP008925.1	h6.sal.bam	other	1369906	1369906	0	+	3	2	130	157	3.0
CP008925.1	h6.sal.bam	other	1369907	1369907	0	+	1	3	129	155	1.0
CP008925.1	h6.sal.bam	other	1369908	1369908	0	+	4	5	128	160	4.0
CP008925.1	h6.sal.bam	other	1369909	1369909	0	+	1	5	128	155	1.0
CP008925.1	h6.sal.bam	other	1369910	1369910	0	+	1	4	127	151	1.0
CP008925.1	h6.sal.bam	other	1369911	1369911	0	+	1	2	128	148	1.0
CP008925.1	h6.sal.bam	other	1369912	1369912	0	+	2	1	130	147	2.0
CP008925.1	h6.sal.bam	other	1369913	1369913	0	+	2	2	129	146	2.0
CP008925.1	h6.sal.bam	other	1369914	1369914	0	+	3	1	129	149	3.0
CP008925.1	h6.sal.bam	other	1369915	1369915	0	+	2	0	128	151	2.0
CP008925.1	h6.sal.bam	other	1369916	1369916	0	+	0	1	123	152	0.0
CP008925.1	h6.sal.bam	other	1369917	1369917	0	+	0	1	123	151	0.0
CP008925.1	h6.sal.bam	other	1369918	1369918	0	+	0	1	123	152	0.0
CP008925.1	h6.sal.bam	other	1369919	1369919	0	+	1	3	123	153	1.0
CP008925.1	h6.sal.bam	other	1369920	1369920	0	+	0	7	123	155	0.0
CP008925.1	h6.sal.bam	other	1369921	1369921	0	+	1	1	124	150	1.0
CP008925.1	h6.sal.bam	other	1369922	1369922	0	+	3	3	127	150	3.0
CP008925.1	h6.sal.bam	other	1369923	1369923	0	+	3	2	126	151	3.0
CP008925.1	h6.sal.bam	other	1369924	1369924	0	+	3	1	124	153	2.0
CP008925.1	h6.sal.bam	other	1369925	1369925	0	+	0	1	118	155	0.0
CP008925.1	h6.sal.bam	other	1369926	1369926	0	+	4	1	122	167	4.0
CP008925.1	h6.sal.bam	other	1369927	1369927	0	+	6	3	128	170	6.0
CP008925.1	h6.sal.bam	other	1369928	1369928	0	+	0	2	126	167	0.0
CP008925.1	h6.sal.bam	other	1369929	1369929	0	+	2	2	125	169	1.0
CP008925.1	h6.sal.bam	other	1369930	1369930	0	+	2	4	123	168	1.0
CP008925.1	h6.sal.bam	other	1369931	1369931	0	+	2	0	125	164	1.3333333333333333
CP008925.1	h6.sal.bam	other	1369932	1369932	0	+	6	4	128	168	4.0
CP008925.1	h6.sal.bam	other	1369933	1369933	0	+	1	2	128	171	0.6666666666666666
CP008925.1	h6.sal.bam	other	1369934	1369934	0	+	0	0	127	174	0.0
CP008925.1	h6.sal.bam	other	1369935	1369935	0	+	1	2	126	176	0.5
CP008925.1	h6.sal.bam	other	1369936	1369936	0	+	3	2	125	175	1.5
CP008925.1	h6.sal.bam	other	1369937	1369937	0	+	0	3	123	173	0.0
CP008925.1	h6.sal.bam	other	1369938	1369938	0	+	4	1	126	176	2.0
CP008925.1	h6.sal.bam	other	1369939	1369939	0	+	2	0	128	176	1.0
CP008925.1	h6.sal.bam	other	1369940	1369940	0	+	2	5	130	180	1.0
CP008925.1	h6.sal.bam	other	1369941	1369941	0	+	7	1	136	178	3.5
CP008925.1	h6.sal.bam	other	1369942	1369942	0	+	3	2	133	177	1.5
CP008925.1	h6.sal.bam	other	1369943	1369943	0	+	3	2	134	176	1.5
CP008925.1	h6.sal.bam	other	1369944	1369944	0	+	1	1	134	174	0.5
CP008925.1	h6.sal.bam	other	1369945	1369945	0	+	2	2	135	173	1.0
CP008925.1	h6.sal.bam	other	1369946	1369946	0	+	3	1	137	176	1.5
CP008925.1	h6.sal.bam	other	1369947	1369947	0	+	0	1	136	184	0.0
CP008925.1	h6.sal.bam	other	1369948	1369948	0	+	1	1	137	186	0.5
CP008925.1	h6.sal.bam	other	1369949	1369949	0	+	0	1	137	185	0.0
CP008925.1	h6.sal.bam	other	1369950	1369950	0	+	1	1	136	187	0.5
CP008925.1	h6.sal.bam	other	1369951	1369951	0	+	1	2	136	188	0.5
CP008925.1	h6.sal.bam	other	1369952	1369952	0	+	1	2	134	188	0.5
CP008925.1	h6.sal.bam	other	1369953	1369953	0	+	0	2	134	188	0.0
CP008925.1	h6.sal.bam	other	1369954	1369954	0	+	2	7	136	189	1.0
CP008925.1	h6.sal.bam	other	1369955	1369955	0	+	0	0	134	182	0.0
CP008925.1	h6.sal.bam	other	1369956	1369956	0	+	0	1	131	185	0.0
CP008925.1	h6.sal.bam	other	1369957	1369957	0	+	4	1	134	185	2.0
CP008925.1	h6.sal.bam	other	1369958	1369958	0	+	1	1	128	185	0.5
CP008925.1	h6.sal.bam	other	1369959	1369959	0	+	2	2	130	188	1.0
CP008925.1	h6.sal.bam	other	1369960	1369960	0	+	3	2	133	189	1.5
CP008925.1	h6.sal.bam	other	1369961	1369961	0	+	0	2	133	187	0.0
CP008925.1	h6.sal.bam	other	1369962	1369962	0	+	2	4	135	190	1.0
CP008925.1	h6.sal.bam	other	1369963	1369963	0	+	0	5	134	186	0.0
CP008925.1	h6.sal.bam	other	1369964	1369964	0	+	1	0	133	185	0.6666666666666666
CP008925.1	h6.sal.bam	other	1369965	1369965	0	+	2	5	135	187	2.0
CP008925.1	h6.sal.bam	other	1369966	1369966	0	+	2	2	134	185	1.3333333333333333
CP008925.1	h6.sal.bam	other	1369967	1369967	0	+	4	3	138	184	2.0
CP008925.1	h6.sal.bam	other	1369968	1369968	0	+	1	2	139	187	0.5
CP008925.1	h6.sal.bam	other	1369969	1369969	0	+	4	4	139	187	2.0
CP008925.1	h6.sal.bam	other	1369970	1369970	0	+	0	3	139	185	0.0
CP008925.1	h6.sal.bam	other	1369971	1369971	0	+	4	3	143	183	2.0
CP008925.1	h6.sal.bam	other	1369972	1369972	0	+	2	2	144	180	1.0
CP008925.1	h6.sal.bam	other	1369973	1369973	0	+	1	2	144	182	0.5
CP008925.1	h6.sal.bam	other	1369974	1369974	0	+	3	0	143	180	1.5
CP008925.1	h6.sal.bam	other	1369975	1369975	0	+	0	2	143	180	0.0
CP008925.1	h6.sal.bam	other	1369976	1369976	0	+	1	3	141	178	0.6666666666666666
CP008925.1	h6.sal.bam	other	1369977	1369977	0	+	0	1	138	180	0.0
CP008925.1	h6.sal.bam	GAAC	1369978	1369978	1369986	+	2	3	137	179	2.0
CP008925.1	h6.sal.bam	other	1369979	1369979	0	+	3	2	137	178	3.0
CP008925.1	h6.sal.bam	GAAC	1369980	1369980	1369986	+	3	0	132	178	3.0
CP008925.1	h6.sal.bam	other	1369981	1369981	0	+	1	2	130	183	1.0
CP008925.1	h6.sal.bam	other	1369982	1369982	0	+	1	6	131	181	1.0
CP008925.1	h6.sal.bam	GTTC	1369983	1369983	1369991	+	1	1	128	180	1.0
CP008925.1	h6.sal.bam	other	1369984	1369984	0	+	2	1	130	181	2.0
CP008925.1	h6.sal.bam	GTTC	1369985	1369985	1369991	+	5	1	134	183	3.3333333333333335
CP008925.1	h6.sal.bam	other	1369986	1369986	0	+	2	1	135	183	2.0
CP008925.1	h6.sal.bam	other	1369987	1369987	0	+	1	0	132	183	0.6666666666666666
CP008925.1	h6.sal.bam	other	1369988	1369988	0	+	1	5	131	186	1.0
CP008925.1	h6.sal.bam	other	1369989	1369989	0	+	3	3	134	183	3.0
CP008925.1	h6.sal.bam	other	1369990	1369990	0	+	3	1	134	182	3.0
CP008925.1	h6.sal.bam	other	1369991	1369991	0	+	2	0	136	181	2.0
CP008925.1	h6.sal.bam	other	1369992	1369992	0	+	4	1	140	181	4.0
CP008925.1	h6.sal.bam	other	1369993	1369993	0	+	2	2	142	180	2.0
CP008925.1	h6.sal.bam	other	1369994	1369994	0	+	1	6	142	182	1.0
CP008925.1	h6.sal.bam	GAAC	1369995	1369995	1369986	+	5	2	147	176	5.0
CP008925.1	h6.sal.bam	other	1369996	1369996	0	+	0	1	146	176	0.0
CP008925.1	h6.sal.bam	GAAC	1369997	1369997	1369986	+	0	3	138	176	0.0
CP008925.1	h6.sal.bam	other	1369998	1369998	0	+	1	4	139	173	1.0
CP008925.1	h6.sal.bam	other	1369999	1369999	0	+	2	3	137	171	2.0
CP008925.1	h6.sal.bam	GTTC	1370000	1370000	1369991	+	5	16	142	168	5.0
CP008925.1	h6.sal.bam	other	1370001	1370001	0	+	1	1	143	155	1.0
CP008925.1	h6.sal.bam	GTTC	1370002	1370002	1369991	+	19	1	156	158	19.0
CP008925.1	h6.sal.bam	other	1370003	1370003	0	+	1	3	157	157	1.0
CP008925.1	h6.sal.bam	other	1370004	1370004	0	+	1	1	156	156	1.0
CP008925.1	h6.sal.bam	other	1370005	1370005	0	+	1	4	153	155	1.0
CP008925.1	h6.sal.bam	other	1370006	1370006	0	+	2	0	155	153	2.0
CP008925.1	h6.sal.bam	other	1370007	1370007	0	+	5	6	153	154	5.0
CP008925.1	h6.sal.bam	GTTC	1370008	1370008	1370016	+	1	5	154	149	1.0
CP008925.1	h6.sal.bam	other	1370009	1370009	0	+	0	2	154	145	0.0
CP008925.1	h6.sal.bam	GTTC	1370010	1370010	1370016	+	4	1	157	148	4.0
CP008925.1	h6.sal.bam	other	1370011	1370011	0	+	2	0	156	151	2.0
CP008925.1	h6.sal.bam	other	1370012	1370012	0	+	0	6	156	151	0.0
CP008925.1	h6.sal.bam	other	1370013	1370013	0	+	0	1	152	148	0.0
CP008925.1	h6.sal.bam	other	1370014	1370014	0	+	0	4	147	149	0.0
CP008925.1	h6.sal.bam	other	1370015	1370015	0	+	0	3	147	146	0.0
CP008925.1	h6.sal.bam	other	1370016	1370016	0	+	3	1	143	148	3.0
CP008925.1	h6.sal.bam	other	1370017	1370017	0	+	2	0	142	147	2.0
CP008925.1	h6.sal.bam	other	1370018	1370018	0	+	1	4	141	149	1.0
CP008925.1	h6.sal.bam	other	1370019	1370019	0	+	3	0	143	151	3.0
CP008925.1	h6.sal.bam	other	1370020	1370020	0	+	1	1	139	153	1.0
CP008925.1	h6.sal.bam	other	1370021	1370021	0	+	0	9	139	155	0.0
CP008925.1	h6.sal.bam	other	1370022	1370022	0	+	0	3	138	147	0.0
CP008925.1	h6.sal.bam	other	1370023	1370023	0	+	4	1	142	146	4.0
CP008925.1	h6.sal.bam	other	1370024	1370024	0	+	3	3	145	145	3.0
CP008925.1	h6.sal.bam	GTTC	1370025	1370025	1370016	+	0	2	143	144	0.0
CP008925.1	h6.sal.bam	other	1370026	1370026	0	+	0	2	143	142	0.0
CP008925.1	h6.sal.bam	GTTC	1370027	1370027	1370016	+	1	2	143	141	1.0
CP008925.1	h6.sal.bam	other	1370028	1370028	0	+	1	3	144	141	1.0
CP008925.1	h6.sal.bam	other	1370029	1370029	0	+	2	2	144	139	2.0
CP008925.1	h6.sal.bam	other	1370030	1370030	0	+	2	1	146	139	2.0
CP008925.1	h6.sal.bam	other	1370031	1370031	0	+	2	1	148	144	2.0
CP008925.1	h6.sal.bam	other	1370032	1370032	0	+	1	1	144	146	1.0
CP008925.1	h6.sal.bam	other	1370033	1370033	0	+	3	4	147	148	3.0
CP008925.1	h6.sal.bam	other	1370034	1370034	0	+	1	3	146	146	1.0
CP008925.1	h6.sal.bam	other	1370035	1370035	0	+	3	3	146	146	3.0
CP008925.1	h6.sal.bam	other	1370036	1370036	0	+	1	2	146	143	1.0
CP008925.1	h6.sal.bam	other	1370037	1370037	0	+	3	1	147	144	3.0
CP008925.1	h6.sal.bam	other	1370038	1370038	0	+	1	3	147	145	1.0
CP008925.1	h6.sal.bam	other	1370039	1370039	0	+	1	2	148	142	1.0
CP008925.1	h6.sal.bam	other	1370040	1370040	0	+	1	3	148	144	1.0
CP008925.1	h6.sal.bam	other	1370041	1370041	0	+	4	1	151	144	4.0
CP008925.1	h6.sal.bam	other	1370042	1370042	0	+	3	6	150	143	3.0
CP008925.1	h6.sal.bam	other	1370043	1370043	0	+	5	3	154	137	5.0
CP008925.1	h6.sal.bam	other	1370044	1370044	0	+	4	1	153	138	4.0
CP008925.1	h6.sal.bam	other	1370045	1370045	0	+	1	1	154	138	1.0
CP008925.1	h6.sal.bam	other	1370046	1370046	0	+	1	4	151	138	1.0
CP008925.1	h6.sal.bam	other	1370047	1370047	0	+	0	0	148	135	0.0
CP008925.1	h6.sal.bam	other	1370048	1370048	0	+	1	0	146	135	1.0
CP008925.1	h6.sal.bam	other	1370049	1370049	0	+	1	3	147	135	1.0
CP008925.1	h6.sal.bam	other	1370050	1370050	0	+	0	1	147	132	0.0
CP008925.1	h6.sal.bam	other	1370051	1370051	0	+	2	2	148	135	2.0
CP008925.1	h6.sal.bam	other	1370052	1370052	0	+	1	1	149	136	1.0
CP008925.1	h6.sal.bam	other	1370053	1370053	0	+	0	2	147	135	0.0
CP008925.1	h6.sal.bam	other	1370054	1370054	0	+	2	0	146	133	2.0
CP008925.1	h6.sal.bam	other	1370055	1370055	0	+	0	6	143	133	0.0
CP008925.1	h6.sal.bam	other	1370056	1370056	0	+	2	0	142	130	2.0
CP008925.1	h6.sal.bam	other	1370057	1370057	0	+	0	4	142	137	0.0
CP008925.1	h6.sal.bam	other	1370058	1370058	0	+	3	2	145	137	2.0
CP008925.1	h6.sal.bam	other	1370059	1370059	0	+	3	3	145	137	1.5
CP008925.1	h6.sal.bam	other	1370060	1370060	0	+	1	1	142	134	0.6666666666666666
CP008925.1	h6.sal.bam	other	1370061	1370061	0	+	5	1	145	138	5.0
CP008925.1	h6.sal.bam	other	1370062	1370062	0	+	0	3	140	140	0.0
CP008925.1	h6.sal.bam	other	1370063	1370063	0	+	1	3	141	140	0.6666666666666666
CP008925.1	h6.sal.bam	other	1370064	1370064	0	+	4	2	145	138	2.6666666666666665
CP008925.1	h6.sal.bam	other	1370065	1370065	0	+	1	0	141	138	0.5
CP008925.1	h6.sal.bam	other	1370066	1370066	0	+	2	0	143	141	1.3333333333333333
CP008925.1	h6.sal.bam	other	1370067	1370067	0	+	4	1	143	142	4.0
CP008925.1	h6.sal.bam	other	1370068	1370068	0	+	0	2	141	141	0.0
CP008925.1	h6.sal.bam	other	1370069	1370069	0	+	3	0	138	141	2.0
CP008925.1	h6.sal.bam	other	1370070	1370070	0	+	3	2	141	143	1.5
CP008925.1	h6.sal.bam	other	1370071	1370071	0	+	3	2	144	143	1.5
CP008925.1	h6.sal.bam	other	1370072	1370072	0	+	3	1	147	142	1.5
CP008925.1	h6.sal.bam	other	1370073	1370073	0	+	1	1	147	144	0.5
CP008925.1	h6.sal.bam	other	1370074	1370074	0	+	5	0	145	144	2.5
CP008925.1	h6.sal.bam	other	1370075	1370075	0	+	3	3	148	144	1.5
CP008925.1	h6.sal.bam	other	1370076	1370076	0	+	1	2	148	141	0.5
CP008925.1	h6.sal.bam	other	1370077	1370077	0	+	0	2	130	141	0.0
CP008925.1	h6.sal.bam	other	1370078	1370078	0	+	1	0	130	140	0.5
CP008925.1	h6.sal.bam	other	1370079	1370079	0	+	0	0	128	141	0.0
CP008925.1	h6.sal.bam	other	1370080	1370080	0	+	4	2	132	141	2.0
CP008925.1	h6.sal.bam	other	1370081	1370081	0	+	0	1	130	141	0.0
CP008925.1	h6.sal.bam	other	1370082	1370082	0	+	2	2	127	143	1.0
CP008925.1	h6.sal.bam	other	1370083	1370083	0	+	0	0	126	144	0.0
CP008925.1	h6.sal.bam	other	1370084	1370084	0	+	0	5	126	144	0.0
CP008925.1	h6.sal.bam	other	1370085	1370085	0	+	5	4	127	143	2.5
CP008925.1	h6.sal.bam	other	1370086	1370086	0	+	2	1	127	140	1.0
CP008925.1	h6.sal.bam	other	1370087	1370087	0	+	4	2	131	140	2.0
CP008925.1	h6.sal.bam	other	1370088	1370088	0	+	2	2	133	140	1.0
CP008925.1	h6.sal.bam	other	1370089	1370089	0	+	1	2	134	141	0.5
CP008925.1	h6.sal.bam	other	1370090	1370090	0	+	2	6	136	139	1.0
CP008925.1	h6.sal.bam	other	1370091	1370091	0	+	2	1	133	134	1.0
CP008925.1	h6.sal.bam	other	1370092	1370092	0	+	0	1	133	135	0.0
CP008925.1	h6.sal.bam	other	1370093	1370093	0	+	1	5	133	135	0.5
CP008925.1	h6.sal.bam	other	1370094	1370094	0	+	2	3	132	132	1.0
CP008925.1	h6.sal.bam	other	1370095	1370095	0	+	1	2	132	130	0.5
CP008925.1	h6.sal.bam	other	1370096	1370096	0	+	0	1	132	128	0.0
CP008925.1	h6.sal.bam	other	1370097	1370097	0	+	7	2	139	130	3.5
CP008925.1	h6.sal.bam	other	1370098	1370098	0	+	3	0	138	128	1.5
CP008925.1	h6.sal.bam	other	1370099	1370099	0	+	2	2	137	132	1.0
CP008925.1	h6.sal.bam	other	1370100	1370100	0	+	0	1	137	130	0.0
CP008925.1	h6.sal.bam	other	1370101	1370101	0	+	1	0	138	130	0.5
CP008925.1	h6.sal.bam	other	1370102	1370102	0	+	3	2	140	134	1.5
CP008925.1	h6.sal.bam	other	1370103	1370103	0	+	6	1	145	132	3.0
CP008925.1	h6.sal.bam	other	1370104	1370104	0	+	2	2	143	134	1.0
CP008925.1	h6.sal.bam	other	1370105	1370105	0	+	1	6	144	132	0.5
CP008925.1	h6.sal.bam	other	1370106	1370106	0	+	3	3	144	129	1.5
CP008925.1	h6.sal.bam	other	1370107	1370107	0	+	4	3	148	126	2.0
CP008925.1	h6.sal.bam	other	1370108	1370108	0	+	4	2	149	125	2.0
CP008925.1	h6.sal.bam	other	1370109	1370109	0	+	4	3	152	127	2.0
CP008925.1	h6.sal.bam	other	1370110	1370110	0	+	1	1	150	124	0.5
CP008925.1	h6.sal.bam	other	1370111	1370111	0	+	1	2	150	129	0.5
CP008925.1	h6.sal.bam	other	1370112	1370112	0	+	0	1	147	127	0.0
CP008925.1	h6.sal.bam	other	1370113	1370113	0	+	2	3	148	128	1.0
CP008925.1	h6.sal.bam	other	1370114	1370114	0	+	1	1	147	126	0.5
CP008925.1	h6.sal.bam	other	1370115	1370115	0	+	10	3	153	129	5.0
CP008925.1	h6.sal.bam	other	1370116	1370116	0	+	1	2	154	126	0.5
CP008925.1	h6.sal.bam	other	1370117	1370117	0	+	0	1	142	124	0.0
CP008925.1	h6.sal.bam	other	1370118	1370118	0	+	2	1	144	126	1.0
CP008925.1	h6.sal.bam	other	1370119	1370119	0	+	5	2	149	126	2.5
CP008925.1	h6.sal.bam	other	1370120	1370120	0	+	4	1	152	128	2.0
CP008925.1	h6.sal.bam	other	1370121	1370121	0	+	4	1	155	128	2.0
CP008925.1	h6.sal.bam	other	1370122	1370122	0	+	1	0	155	129	0.5
CP008925.1	h6.sal.bam	other	1370123	1370123	0	+	1	2	156	129	0.5
CP008925.1	h6.sal.bam	other	1370124	1370124	0	+	3	1	158	131	2.0
CP008925.1	h6.sal.bam	other	1370125	1370125	0	+	1	3	159	130	0.6666666666666666
CP008925.1	h6.sal.bam	other	1370126	1370126	0	+	1	0	157	130	0.6666666666666666
CP008925.1	h6.sal.bam	other	1370127	1370127	0	+	0	1	157	132	0.0
CP008925.1	h6.sal.bam	other	1370128	1370128	0	+	0	1	157	131	0.0
CP008925.1	h6.sal.bam	other	1370129	1370129	0	+	2	0	157	130	1.0
CP008925.1	h6.sal.bam	other	1370130	1370130	0	+	2	1	157	131	1.0
CP008925.1	h6.sal.bam	other	1370131	1370131	0	+	2	8	159	130	1.0
CP008925.1	h6.sal.bam	other	1370132	1370132	0	+	2	4	161	125	1.0
CP008925.1	h6.sal.bam	other	1370133	1370133	0	+	2	2	159	124	1.0
CP008925.1	h6.sal.bam	other	1370134	1370134	0	+	3	0	159	124	1.5
CP008925.1	h6.sal.bam	other	1370135	1370135	0	+	8	4	162	125	4.0
CP008925.1	h6.sal.bam	other	1370136	1370136	0	+	4	3	166	126	2.0
CP008925.1	h6.sal.bam	other	1370137	1370137	0	+	0	3	166	123	0.0
CP008925.1	h6.sal.bam	other	1370138	1370138	0	+	1	1	162	122	0.6666666666666666
CP008925.1	h6.sal.bam	other	1370139	1370139	0	+	8	2	170	121	4.0
CP008925.1	h6.sal.bam	other	1370140	1370140	0	+	2	3	171	119	1.3333333333333333
CP008925.1	h6.sal.bam	other	1370141	1370141	0	+	3	1	171	118	3.0
CP008925.1	h6.sal.bam	other	1370142	1370142	0	+	2	0	169	119	2.0
CP008925.1	h6.sal.bam	other	1370143	1370143	0	+	1	2	170	122	0.6666666666666666
CP008925.1	h6.sal.bam	other	1370144	1370144	0	+	2	2	168	122	2.0
CP008925.1	h6.sal.bam	other	1370145	1370145	0	+	0	2	165	120	0.0
CP008925.1	h6.sal.bam	other	1370146	1370146	0	+	2	1	165	118	1.0
CP008925.1	h6.sal.bam	other	1370147	1370147	0	+	0	4	162	122	0.0
CP008925.1	h6.sal.bam	other	1370148	1370148	0	+	1	0	160	119	1.0
CP008925.1	h6.sal.bam	other	1370149	1370149	0	+	2	0	159	120	2.0
CP008925.1	h6.sal.bam	other	1370150	1370150	0	+	4	2	160	121	4.0
CP008925.1	h6.sal.bam	other	1370151	1370151	0	+	2	1	161	119	2.0
CP008925.1	h6.sal.bam	other	1370152	1370152	0	+	4	0	164	121	4.0
CP008925.1	h6.sal.bam	other	1370153	1370153	0	+	1	1	165	121	1.0
CP008925.1	h6.sal.bam	other	1370154	1370154	0	+	1	2	166	122	1.0
CP008925.1	h6.sal.bam	other	1370155	1370155	0	+	0	0	162	120	0.0
CP008925.1	h6.sal.bam	other	1370156	1370156	0	+	0	3	162	121	0.0
CP008925.1	h6.sal.bam	other	1370157	1370157	0	+	1	3	161	118	1.0
CP008925.1	h6.sal.bam	other	1370158	1370158	0	+	1	0	162	118	1.0
CP008925.1	h6.sal.bam	other	1370159	1370159	0	+	0	4	161	120	0.0
CP008925.1	h6.sal.bam	other	1370160	1370160	0	+	2	1	159	116	2.0
CP008925.1	h6.sal.bam	other	1370161	1370161	0	+	0	1	157	116	0.0
CP008925.1	h6.sal.bam	other	1370162	1370162	0	+	2	4	155	118	2.0
CP008925.1	h6.sal.bam	other	1370163	1370163	0	+	1	2	154	115	1.0
CP008925.1	h6.sal.bam	other	1370164	1370164	0	+	0	0	153	113	0.0
CP008925.1	h6.sal.bam	other	1370165	1370165	0	+	0	1	152	116	0.0
CP008925.1	h6.sal.bam	other	1370166	1370166	0	+	1	2	151	117	1.0
CP008925.1	h6.sal.bam	other	1370167	1370167	0	+	1	1	152	116	1.0
CP008925.1	h6.sal.bam	other	1370168	1370168	0	+	2	2	153	117	2.0
CP008925.1	h6.sal.bam	other	1370169	1370169	0	+	0	1	151	120	0.0
CP008925.1	h6.sal.bam	other	1370170	1370170	0	+	1	0	151	119	1.0
CP008925.1	h6.sal.bam	other	1370171	1370171	0	+	2	3	153	125	2.0
CP008925.1	h6.sal.bam	other	1370172	1370172	0	+	3	2	149	123	3.0
CP008925.1	h6.sal.bam	other	1370173	1370173	0	+	0	2	144	121	0.0
CP008925.1	h6.sal.bam	other	1370174	1370174	0	+	0	1	142	123	0.0
CP008925.1	h6.sal.bam	other	1370175	1370175	0	+	2	0	142	124	2.0
CP008925.1	h6.sal.bam	other	1370176	1370176	0	+	0	4	142	124	0.0
CP008925.1	h6.sal.bam	other	1370177	1370177	0	+	4	2	136	158	4.0
CP008925.1	h6.sal.bam	other	1370178	1370178	0	+	3	2	139	157	3.0
CP008925.1	h6.sal.bam	other	1370179	1370179	0	+	0	2	139	162	0.0
CP008925.1	h6.sal.bam	other	1370180	1370180	0	+	2	2	139	162	2.0
CP008925.1	h6.sal.bam	other	1370181	1370181	0	+	3	0	139	164	3.0
CP008925.1	h6.sal.bam	other	1370182	1370182	0	+	1	1	134	165	1.0
CP008925.1	h6.sal.bam	other	1370183	1370183	0	+	2	4	136	164	2.0
CP008925.1	h6.sal.bam	other	1370184	1370184	0	+	1	3	133	164	1.0
CP008925.1	h6.sal.bam	other	1370185	1370185	0	+	1	4	134	161	1.0
CP008925.1	h6.sal.bam	other	1370186	1370186	0	+	1	0	134	159	1.0
CP008925.1	h6.sal.bam	other	1370187	1370187	0	+	2	2	136	162	2.0
CP008925.1	h6.sal.bam	other	1370188	1370188	0	+	0	3	134	165	0.0
CP008925.1	h6.sal.bam	other	1370189	1370189	0	+	3	1	135	163	3.0
CP008925.1	h6.sal.bam	other	1370190	1370190	0	+	0	0	125	165	0.0
CP008925.1	h6.sal.bam	other	1370191	1370191	0	+	0	0	125	166	0.0
CP008925.1	h6.sal.bam	other	1370192	1370192	0	+	1	2	126	171	1.0
CP008925.1	h6.sal.bam	other	1370193	1370193	0	+	4	1	128	170	4.0
CP008925.1	h6.sal.bam	other	1370194	1370194	0	+	0	3	123	224	0.0
CP008925.1	h6.sal.bam	other	1370195	1370195	0	+	2	1	116	224	2.0
CP008925.1	h6.sal.bam	other	1370196	1370196	0	+	7	2	123	228	7.0
CP008925.1	h6.sal.bam	other	1370197	1370197	0	+	1	2	124	226	1.0
CP008925.1	h6.sal.bam	other	1370198	1370198	0	+	1	2	124	227	1.0
CP008925.1	h6.sal.bam	other	1370199	1370199	0	+	3	1	124	226	3.0
CP008925.1	h6.sal.bam	other	1370200	1370200	0	+	0	2	122	226	0.0
CP008925.1	h6.sal.bam	other	1370201	1370201	0	+	0	2	122	227	0.0
CP008925.1	h6.sal.bam	other	1370202	1370202	0	+	2	0	124	227	2.0
CP008925.1	h6.sal.bam	other	1370203	1370203	0	+	0	0	121	227	0.0
CP008925.1	h6.sal.bam	other	1370204	1370204	0	+	1	2	122	227	1.0
CP008925.1	h6.sal.bam	other	1370205	1370205	0	+	1	1	122	226	1.0
CP008925.1	h6.sal.bam	other	1370206	1370206	0	+	0	1	120	227	0.0
CP008925.1	h6.sal.bam	other	1370207	1370207	0	+	0	3	117	226	0.0
CP008925.1	h6.sal.bam	other	1370208	1370208	0	+	0	2	115	223	0.0
CP008925.1	h6.sal.bam	other	1370209	1370209	0	+	1	2	112	223	1.0
CP008925.1	h6.sal.bam	other	1370210	1370210	0	+	0	5	100	223	0.0
CP008925.1	h6.sal.bam	other	1370211	1370211	0	+	1	0	101	220	1.0
CP008925.1	h6.sal.bam	other	1370212	1370212	0	+	0	2	101	225	0.0
CP008925.1	h6.sal.bam	other	1370213	1370213	0	+	4	0	105	223	4.0
CP008925.1	h6.sal.bam	other	1370214	1370214	0	+	2	1	98	224	2.0
CP008925.1	h6.sal.bam	other	1370215	1370215	0	+	2	0	98	223	2.0
CP008925.1	h6.sal.bam	other	1370216	1370216	0	+	1	2	96	224	1.0
CP008925.1	h6.sal.bam	other	1370217	1370217	0	+	0	3	93	227	0.0
CP008925.1	h6.sal.bam	other	1370218	1370218	0	+	1	2	92	226	1.0
CP008925.1	h6.sal.bam	other	1370219	1370219	0	+	3	2	95	227	3.0
CP008925.1	h6.sal.bam	other	1370220	1370220	0	+	3	2	98	225	3.0
CP008925.1	h6.sal.bam	other	1370221	1370221	0	+	3	1	99	225	3.0
CP008925.1	h6.sal.bam	other	1370222	1370222	0	+	0	1	99	227	0.0
CP008925.1	h6.sal.bam	other	1370223	1370223	0	+	1	1	98	228	1.0
CP008925.1	h6.sal.bam	other	1370224	1370224	0	+	2	2	93	228	2.0
CP008925.1	h6.sal.bam	other	1370225	1370225	0	+	2	0	95	227	2.0
CP008925.1	h6.sal.bam	other	1370226	1370226	0	+	1	3	96	229	1.0
CP008925.1	h6.sal.bam	other	1370227	1370227	0	+	1	1	93	229	1.0
CP008925.1	h6.sal.bam	other	1370228	1370228	0	+	1	0	94	228	1.0
CP008925.1	h6.sal.bam	other	1370229	1370229	0	+	0	1	92	232	0.0
CP008925.1	h6.sal.bam	other	1370230	1370230	0	+	1	0	92	234	1.0
CP008925.1	h6.sal.bam	other	1370231	1370231	0	+	0	3	92	234	0.0
CP008925.1	h6.sal.bam	other	1370232	1370232	0	+	1	0	91	234	1.0
CP008925.1	h6.sal.bam	other	1370233	1370233	0	+	3	2	94	235	3.0
CP008925.1	h6.sal.bam	other	1370234	1370234	0	+	1	0	95	233	1.0
CP008925.1	h6.sal.bam	other	1370235	1370235	0	+	0	1	93	234	0.0
CP008925.1	h6.sal.bam	other	1370236	1370236	0	+	1	4	93	235	1.0
CP008925.1	h6.sal.bam	other	1370237	1370237	0	+	1	0	93	232	1.0
CP008925.1	h6.sal.bam	other	1370238	1370238	0	+	1	1	94	236	1.0
CP008925.1	h6.sal.bam	other	1370239	1370239	0	+	2	3	96	238	2.0
CP008925.1	h6.sal.bam	other	1370240	1370240	0	+	1	2	97	237	1.0
CP008925.1	h6.sal.bam	other	1370241	1370241	0	+	2	1	97	236	2.0
CP008925.1	h6.sal.bam	other	1370242	1370242	0	+	0	2	97	236	0.0
CP008925.1	h6.sal.bam	other	1370243	1370243	0	+	1	5	96	235	1.0
CP008925.1	h6.sal.bam	other	1370244	1370244	0	+	2	4	98	230	2.0
CP008925.1	h6.sal.bam	other	1370245	1370245	0	+	3	2	100	226	3.0
CP008925.1	h6.sal.bam	other	1370246	1370246	0	+	0	0	99	229	0.0
CP008925.1	h6.sal.bam	other	1370247	1370247	0	+	0	3	96	230	0.0
CP008925.1	h6.sal.bam	other	1370248	1370248	0	+	3	1	99	229	3.0
CP008925.1	h6.sal.bam	other	1370249	1370249	0	+	1	2	100	229	1.0
CP008925.1	h6.sal.bam	other	1370250	1370250	0	+	1	0	93	228	1.0
CP008925.1	h6.sal.bam	GTTC	1370251	1370251	1370259	+	1	41	94	230	1.0
CP008925.1	h6.sal.bam	other	1370252	1370252	0	+	0	1	93	189	0.0
CP008925.1	h6.sal.bam	GTTC	1370253	1370253	1370259	+	20	7	113	189	20.0
CP008925.1	h6.sal.bam	other	1370254	1370254	0	+	2	2	115	184	2.0
CP008925.1	h6.sal.bam	other	1370255	1370255	0	+	2	3	115	183	2.0
CP008925.1	h6.sal.bam	other	1370256	1370256	0	+	1	1	113	182	1.0
CP008925.1	h6.sal.bam	other	1370257	1370257	0	+	1	0	113	182	1.0
CP008925.1	h6.sal.bam	other	1370258	1370258	0	+	2	4	114	184	2.0
CP008925.1	h6.sal.bam	other	1370259	1370259	0	+	1	2	114	181	1.0
CP008925.1	h6.sal.bam	other	1370260	1370260	0	+	2	0	115	179	2.0
CP008925.1	h6.sal.bam	other	1370261	1370261	0	+	1	4	115	181	1.0
CP008925.1	h6.sal.bam	other	1370262	1370262	0	+	1	3	114	182	1.0
CP008925.1	h6.sal.bam	other	1370263	1370263	0	+	0	1	114	181	0.0
CP008925.1	h6.sal.bam	other	1370264	1370264	0	+	2	4	113	181	2.0
CP008925.1	h6.sal.bam	other	1370265	1370265	0	+	0	0	113	178	0.0
CP008925.1	h6.sal.bam	other	1370266	1370266	0	+	2	4	115	178	2.0
CP008925.1	h6.sal.bam	other	1370267	1370267	0	+	0	1	114	174	0.0
CP008925.1	h6.sal.bam	GTTC	1370268	1370268	1370259	+	0	60	110	174	0.0
CP008925.1	h6.sal.bam	GAAC	1370269	1370269	1370277	+	2	1	103	117	2.0
CP008925.1	h6.sal.bam	GTTC	1370270	1370270	1370259	+	66	3	169	122	66.0
CP008925.1	h6.sal.bam	GAAC	1370271	1370271	1370277	+	3	0	172	119	3.0
CP008925.1	h6.sal.bam	other	1370272	1370272	0	+	1	2	171	119	1.0
CP008925.1	h6.sal.bam	other	1370273	1370273	0	+	3	2	173	117	3.0
CP008925.1	h6.sal.bam	other	1370274	1370274	0	+	3	1	174	119	3.0
CP008925.1	h6.sal.bam	other	1370275	1370275	0	+	0	2	172	118	0.0
CP008925.1	h6.sal.bam	other	1370276	1370276	0	+	2	2	174	122	2.0
CP008925.1	h6.sal.bam	other	1370277	1370277	0	+	1	0	175	121	1.0
CP008925.1	h6.sal.bam	other	1370278	1370278	0	+	0	1	174	121	0.0
CP008925.1	h6.sal.bam	other	1370279	1370279	0	+	1	2	174	122	1.0
CP008925.1	h6.sal.bam	other	1370280	1370280	0	+	4	1	178	120	4.0
CP008925.1	h6.sal.bam	other	1370281	1370281	0	+	2	1	180	121	2.0
CP008925.1	h6.sal.bam	other	1370282	1370282	0	+	0	1	180	120	0.0
CP008925.1	h6.sal.bam	other	1370283	1370283	0	+	0	1	179	122	0.0
CP008925.1	h6.sal.bam	other	1370284	1370284	0	+	0	1	179	127	0.0
CP008925.1	h6.sal.bam	other	1370285	1370285	0	+	1	2	179	128	0.6666666666666666
CP008925.1	h6.sal.bam	GAAC	1370286	1370286	1370277	+	0	5	179	128	0.0
CP008925.1	h6.sal.bam	other	1370287	1370287	0	+	0	1	179	123	0.0
CP008925.1	h6.sal.bam	GAAC	1370288	1370288	1370277	+	2	1	177	124	1.0
CP008925.1	h6.sal.bam	other	1370289	1370289	0	+	2	1	177	123	1.3333333333333333
CP008925.1	h6.sal.bam	other	1370290	1370290	0	+	3	0	178	122	1.5
CP008925.1	h6.sal.bam	other	1370291	1370291	0	+	4	5	181	122	2.6666666666666665
CP008925.1	h6.sal.bam	other	1370292	1370292	0	+	4	2	185	120	2.0
CP008925.1	h6.sal.bam	other	1370293	1370293	0	+	0	3	184	118	0.0
CP008925.1	h6.sal.bam	other	1370294	1370294	0	+	2	2	183	116	1.0
CP008925.1	h6.sal.bam	other	1370295	1370295	0	+	3	1	183	115	1.5
CP008925.1	h6.sal.bam	other	1370296	1370296	0	+	0	3	180	114	0.0
CP008925.1	h6.sal.bam	other	1370297	1370297	0	+	0	2	180	116	0.0
CP008925.1	h6.sal.bam	other	1370298	1370298	0	+	4	2	179	114	2.0
CP008925.1	h6.sal.bam	other	1370299	1370299	0	+	2	0	181	112	1.0
CP008925.1	h6.sal.bam	other	1370300	1370300	0	+	2	2	183	112	1.0
CP008925.1	h6.sal.bam	other	1370301	1370301	0	+	3	2	184	113	1.5
CP008925.1	h6.sal.bam	other	1370302	1370302	0	+	1	1	184	111	0.5
CP008925.1	h6.sal.bam	other	1370303	1370303	0	+	2	2	185	111	1.0
CP008925.1	h6.sal.bam	other	1370304	1370304	0	+	2	3	187	112	1.0
CP008925.1	h6.sal.bam	other	1370305	1370305	0	+	3	0	189	109	1.5
CP008925.1	h6.sal.bam	other	1370306	1370306	0	+	1	3	190	109	0.5
CP008925.1	h6.sal.bam	other	1370307	1370307	0	+	2	1	191	106	1.0
CP008925.1	h6.sal.bam	other	1370308	1370308	0	+	0	0	188	105	0.0
CP008925.1	h6.sal.bam	other	1370309	1370309	0	+	1	1	189	110	0.5
CP008925.1	h6.sal.bam	other	1370310	1370310	0	+	1	3	190	114	0.5
CP008925.1	h6.sal.bam	other	1370311	1370311	0	+	1	0	188	113	0.5
CP008925.1	h6.sal.bam	other	1370312	1370312	0	+	2	4	190	113	1.0
CP008925.1	h6.sal.bam	other	1370313	1370313	0	+	3	4	192	113	1.5
CP008925.1	h6.sal.bam	other	1370314	1370314	0	+	2	2	193	109	1.0
CP008925.1	h6.sal.bam	other	1370315	1370315	0	+	2	1	194	109	1.0
CP008925.1	h6.sal.bam	other	1370316	1370316	0	+	2	1	194	110	1.0
CP008925.1	h6.sal.bam	other	1370317	1370317	0	+	2	0	196	111	1.0
CP008925.1	h6.sal.bam	other	1370318	1370318	0	+	1	0	190	111	0.5
CP008925.1	h6.sal.bam	other	1370319	1370319	0	+	2	3	192	112	1.0
CP008925.1	h6.sal.bam	other	1370320	1370320	0	+	0	3	192	109	0.0
CP008925.1	h6.sal.bam	other	1370321	1370321	0	+	4	1	196	106	2.6666666666666665
CP008925.1	h6.sal.bam	other	1370322	1370322	0	+	0	1	195	105	0.0
CP008925.1	h6.sal.bam	other	1370323	1370323	0	+	2	1	194	109	1.0
CP008925.1	h6.sal.bam	other	1370324	1370324	0	+	2	1	195	111	1.0
CP008925.1	h6.sal.bam	other	1370325	1370325	0	+	0	2	194	112	0.0
CP008925.1	h6.sal.bam	other	1370326	1370326	0	+	3	0	196	110	1.5
CP008925.1	h6.sal.bam	other	1370327	1370327	0	+	0	2	195	111	0.0
CP008925.1	h6.sal.bam	other	1370328	1370328	0	+	1	1	178	109	0.5
CP008925.1	h6.sal.bam	other	1370329	1370329	0	+	3	1	179	108	1.5
CP008925.1	h6.sal.bam	other	1370330	1370330	0	+	0	2	177	109	0.0
CP008925.1	h6.sal.bam	other	1370331	1370331	0	+	2	0	177	111	2.0
CP008925.1	h6.sal.bam	other	1370332	1370332	0	+	1	2	176	116	1.0
CP008925.1	h6.sal.bam	other	1370333	1370333	0	+	1	1	174	114	1.0
CP008925.1	h6.sal.bam	other	1370334	1370334	0	+	2	2	176	113	2.0
CP008925.1	h6.sal.bam	other	1370335	1370335	0	+	2	3	178	112	1.3333333333333333
CP008925.1	h6.sal.bam	other	1370336	1370336	0	+	1	2	178	109	0.6666666666666666
CP008925.1	h6.sal.bam	other	1370337	1370337	0	+	3	2	180	112	1.5
CP008925.1	h6.sal.bam	other	1370338	1370338	0	+	0	2	177	111	0.0
CP008925.1	h6.sal.bam	other	1370339	1370339	0	+	0	1	177	110	0.0
CP008925.1	h6.sal.bam	other	1370340	1370340	0	+	2	0	179	112	1.3333333333333333
CP008925.1	h6.sal.bam	other	1370341	1370341	0	+	1	2	178	112	0.6666666666666666
CP008925.1	h6.sal.bam	other	1370342	1370342	0	+	4	1	182	110	2.6666666666666665
CP008925.1	h6.sal.bam	other	1370343	1370343	0	+	3	4	181	109	2.0
CP008925.1	h6.sal.bam	other	1370344	1370344	0	+	1	2	180	105	0.6666666666666666
CP008925.1	h6.sal.bam	other	1370345	1370345	0	+	4	0	122	106	2.6666666666666665
CP008925.1	h6.sal.bam	other	1370346	1370346	0	+	1	0	121	106	0.6666666666666666
CP008925.1	h6.sal.bam	other	1370347	1370347	0	+	4	0	120	106	2.6666666666666665
CP008925.1	h6.sal.bam	other	1370348	1370348	0	+	0	4	120	106	0.0
CP008925.1	h6.sal.bam	other	1370349	1370349	0	+	2	1	119	102	2.0
CP008925.1	h6.sal.bam	other	1370350	1370350	0	+	1	5	120	101	1.0
CP008925.1	h6.sal.bam	other	1370351	1370351	0	+	0	1	120	106	0.0
CP008925.1	h6.sal.bam	other	1370352	1370352	0	+	3	0	122	105	3.0
CP008925.1	h6.sal.bam	other	1370353	1370353	0	+	1	2	116	106	1.0
CP008925.1	h6.sal.bam	other	1370354	1370354	0	+	2	1	118	106	2.0
CP008925.1	h6.sal.bam	other	1370355	1370355	0	+	1	1	119	106	1.0
CP008925.1	h6.sal.bam	other	1370356	1370356	0	+	3	2	122	105	3.0
CP008925.1	h6.sal.bam	other	1370357	1370357	0	+	0	1	122	105	0.0
CP008925.1	h6.sal.bam	other	1370358	1370358	0	+	3	6	125	104	3.0
CP008925.1	h6.sal.bam	other	1370359	1370359	0	+	1	2	126	98	1.0
CP008925.1	h6.sal.bam	other	1370360	1370360	0	+	4	2	129	101	4.0
CP008925.1	h6.sal.bam	other	1370361	1370361	0	+	1	1	130	100	1.0
CP008925.1	h6.sal.bam	other	1370362	1370362	0	+	0	1	130	99	0.0
CP008925.1	h6.sal.bam	other	1370363	1370363	0	+	2	0	130	105	2.0
CP008925.1	h6.sal.bam	other	1370364	1370364	0	+	0	0	128	108	0.0
CP008925.1	h6.sal.bam	other	1370365	1370365	0	+	0	1	125	113	0.0
CP008925.1	h6.sal.bam	other	1370366	1370366	0	+	3	2	123	112	3.0
CP008925.1	h6.sal.bam	other	1370367	1370367	0	+	2	1	122	110	2.0
CP008925.1	h6.sal.bam	other	1370368	1370368	0	+	0	1	122	110	0.0
CP008925.1	h6.sal.bam	other	1370369	1370369	0	+	0	0	119	111	0.0
CP008925.1	h6.sal.bam	other	1370370	1370370	0	+	0	4	116	113	0.0
CP008925.1	h6.sal.bam	other	1370371	1370371	0	+	1	3	117	109	1.0
CP008925.1	h6.sal.bam	other	1370372	1370372	0	+	2	0	117	106	2.0
CP008925.1	h6.sal.bam	other	1370373	1370373	0	+	4	0	119	109	4.0
CP008925.1	h6.sal.bam	other	1370374	1370374	0	+	2	0	114	111	2.0
CP008925.1	h6.sal.bam	other	1370375	1370375	0	+	1	2	115	112	1.0
CP008925.1	h6.sal.bam	other	1370376	1370376	0	+	3	0	118	110	3.0
CP008925.1	h6.sal.bam	other	1370377	1370377	0	+	1	2	119	110	1.0
CP008925.1	h6.sal.bam	other	1370378	1370378	0	+	0	2	117	110	0.0
CP008925.1	h6.sal.bam	other	1370379	1370379	0	+	1	1	113	111	1.0
CP008925.1	h6.sal.bam	other	1370380	1370380	0	+	0	0	112	112	0.0
CP008925.1	h6.sal.bam	other	1370381	1370381	0	+	1	1	111	113	1.0
CP008925.1	h6.sal.bam	other	1370382	1370382	0	+	1	3	112	119	1.0
CP008925.1	h6.sal.bam	other	1370383	1370383	0	+	0	0	112	117	0.0
CP008925.1	h6.sal.bam	other	1370384	1370384	0	+	0	4	111	119	0.0
CP008925.1	h6.sal.bam	other	1370385	1370385	0	+	2	2	112	117	2.0
CP008925.1	h6.sal.bam	other	1370386	1370386	0	+	0	2	110	115	0.0
CP008925.1	h6.sal.bam	other	1370387	1370387	0	+	2	3	111	114	2.0
CP008925.1	h6.sal.bam	other	1370388	1370388	0	+	4	0	112	111	4.0
CP008925.1	h6.sal.bam	other	1370389	1370389	0	+	1	2	109	113	1.0
CP008925.1	h6.sal.bam	other	1370390	1370390	0	+	2	2	109	112	2.0
CP008925.1	h6.sal.bam	other	1370391	1370391	0	+	3	2	112	110	3.0
CP008925.1	h6.sal.bam	other	1370392	1370392	0	+	2	0	111	111	2.0
CP008925.1	h6.sal.bam	other	1370393	1370393	0	+	0	1	110	117	0.0
CP008925.1	h6.sal.bam	other	1370394	1370394	0	+	3	0	111	116	3.0
CP008925.1	h6.sal.bam	other	1370395	1370395	0	+	2	4	113	119	2.0
CP008925.1	h6.sal.bam	other	1370396	1370396	0	+	0	1	109	115	0.0
CP008925.1	h6.sal.bam	other	1370397	1370397	0	+	0	2	109	120	0.0
CP008925.1	h6.sal.bam	other	1370398	1370398	0	+	1	1	107	120	1.0
CP008925.1	h6.sal.bam	other	1370399	1370399	0	+	0	1	106	123	0.0
CP008925.1	h6.sal.bam	other	1370400	1370400	0	+	0	0	106	124	0.0
CP008925.1	h6.sal.bam	other	1370401	1370401	0	+	4	1	107	125	4.0
CP008925.1	h6.sal.bam	other	1370402	1370402	0	+	2	0	109	125	2.0
CP008925.1	h6.sal.bam	other	1370403	1370403	0	+	2	2	110	127	2.0
CP008925.1	h6.sal.bam	other	1370404	1370404	0	+	1	2	108	125	1.0
CP008925.1	h6.sal.bam	other	1370405	1370405	0	+	1	2	109	124	1.0
CP008925.1	h6.sal.bam	other	1370406	1370406	0	+	4	5	112	128	4.0
CP008925.1	h6.sal.bam	other	1370407	1370407	0	+	5	0	116	125	5.0
CP008925.1	h6.sal.bam	other	1370408	1370408	0	+	5	0	120	126	5.0
CP008925.1	h6.sal.bam	other	1370409	1370409	0	+	1	1	117	127	1.0
CP008925.1	h6.sal.bam	other	1370410	1370410	0	+	1	3	118	126	1.0
CP008925.1	h6.sal.bam	other	1370411	1370411	0	+	1	2	114	128	1.0
CP008925.1	h6.sal.bam	other	1370412	1370412	0	+	1	1	115	126	1.0
CP008925.1	h6.sal.bam	other	1370413	1370413	0	+	1	1	116	125	1.0
CP008925.1	h6.sal.bam	other	1370414	1370414	0	+	2	3	118	124	2.0
CP008925.1	h6.sal.bam	other	1370415	1370415	0	+	0	0	115	121	0.0
CP008925.1	h6.sal.bam	other	1370416	1370416	0	+	1	0	116	127	1.0
CP008925.1	h6.sal.bam	other	1370417	1370417	0	+	0	0	112	127	0.0
CP008925.1	h6.sal.bam	other	1370418	1370418	0	+	1	0	109	131	1.0
CP008925.1	h6.sal.bam	other	1370419	1370419	0	+	2	3	111	132	2.0
CP008925.1	h6.sal.bam	other	1370420	1370420	0	+	0	0	106	131	0.0
CP008925.1	h6.sal.bam	other	1370421	1370421	0	+	4	3	109	131	4.0
CP008925.1	h6.sal.bam	other	1370422	1370422	0	+	0	4	105	128	0.0
CP008925.1	h6.sal.bam	other	1370423	1370423	0	+	1	1	106	126	1.0
CP008925.1	h6.sal.bam	other	1370424	1370424	0	+	2	2	108	125	2.0
CP008925.1	h6.sal.bam	other	1370425	1370425	0	+	2	1	109	125	2.0
CP008925.1	h6.sal.bam	other	1370426	1370426	0	+	1	0	110	125	1.0
CP008925.1	h6.sal.bam	other	1370427	1370427	0	+	1	1	107	125	1.0
CP008925.1	h6.sal.bam	other	1370428	1370428	0	+	1	3	108	124	1.0
CP008925.1	h6.sal.bam	other	1370429	1370429	0	+	1	0	107	131	1.0
CP008925.1	h6.sal.bam	other	1370430	1370430	0	+	1	1	107	134	1.0
CP008925.1	h6.sal.bam	other	1370431	1370431	0	+	1	1	105	138	1.0
CP008925.1	h6.sal.bam	other	1370432	1370432	0	+	2	2	107	137	2.0
CP008925.1	h6.sal.bam	other	1370433	1370433	0	+	2	1	106	135	2.0
CP008925.1	h6.sal.bam	other	1370434	1370434	0	+	3	2	108	138	3.0
CP008925.1	h6.sal.bam	other	1370435	1370435	0	+	1	3	104	139	1.0
CP008925.1	h6.sal.bam	other	1370436	1370436	0	+	3	4	107	140	3.0
CP008925.1	h6.sal.bam	other	1370437	1370437	0	+	2	0	109	136	2.0
CP008925.1	h6.sal.bam	other	1370438	1370438	0	+	0	3	107	139	0.0
CP008925.1	h6.sal.bam	other	1370439	1370439	0	+	2	5	109	137	2.0
CP008925.1	h6.sal.bam	other	1370440	1370440	0	+	3	0	112	135	3.0
CP008925.1	h6.sal.bam	other	1370441	1370441	0	+	1	1	110	135	1.0
CP008925.1	h6.sal.bam	other	1370442	1370442	0	+	1	2	109	135	1.0
CP008925.1	h6.sal.bam	other	1370443	1370443	0	+	0	2	109	134	0.0
CP008925.1	h6.sal.bam	other	1370444	1370444	0	+	0	0	109	136	0.0
CP008925.1	h6.sal.bam	other	1370445	1370445	0	+	2	0	111	137	2.0
CP008925.1	h6.sal.bam	other	1370446	1370446	0	+	1	1	111	138	1.0
CP008925.1	h6.sal.bam	other	1370447	1370447	0	+	1	2	110	139	1.0
CP008925.1	h6.sal.bam	other	1370448	1370448	0	+	0	2	105	139	0.0
CP008925.1	h6.sal.bam	other	1370449	1370449	0	+	6	1	108	138	6.0
CP008925.1	h6.sal.bam	other	1370450	1370450	0	+	1	1	109	137	1.0
CP008925.1	h6.sal.bam	other	1370451	1370451	0	+	2	1	109	142	2.0
CP008925.1	h6.sal.bam	other	1370452	1370452	0	+	2	0	110	144	2.0
CP008925.1	h6.sal.bam	other	1370453	1370453	0	+	0	4	110	144	0.0
CP008925.1	h6.sal.bam	other	1370454	1370454	0	+	1	1	110	143	1.0
CP008925.1	h6.sal.bam	other	1370455	1370455	0	+	1	1	110	144	1.0
CP008925.1	h6.sal.bam	other	1370456	1370456	0	+	1	7	111	143	1.0
CP008925.1	h6.sal.bam	other	1370457	1370457	0	+	0	1	110	144	0.0
CP008925.1	h6.sal.bam	other	1370458	1370458	0	+	1	2	111	145	1.0
CP008925.1	h6.sal.bam	other	1370459	1370459	0	+	1	2	111	144	1.0
CP008925.1	h6.sal.bam	other	1370460	1370460	0	+	1	0	111	144	1.0
CP008925.1	h6.sal.bam	other	1370461	1370461	0	+	4	1	115	145	4.0
CP008925.1	h6.sal.bam	other	1370462	1370462	0	+	0	0	112	144	0.0
CP008925.1	h6.sal.bam	other	1370463	1370463	0	+	1	2	110	147	1.0
CP008925.1	h6.sal.bam	other	1370464	1370464	0	+	0	1	104	148	0.0
CP008925.1	h6.sal.bam	other	1370465	1370465	0	+	1	3	104	148	1.0
CP008925.1	h6.sal.bam	other	1370466	1370466	0	+	1	4	105	145	1.0
CP008925.1	h6.sal.bam	other	1370467	1370467	0	+	0	2	103	141	0.0
CP008925.1	h6.sal.bam	other	1370468	1370468	0	+	2	0	105	140	2.0
CP008925.1	h6.sal.bam	other	1370469	1370469	0	+	0	3	103	141	0.0
CP008925.1	h6.sal.bam	other	1370470	1370470	0	+	1	1	102	139	1.0
CP008925.1	h6.sal.bam	other	1370471	1370471	0	+	0	5	102	143	0.0
CP008925.1	h6.sal.bam	other	1370472	1370472	0	+	3	2	105	140	3.0
CP008925.1	h6.sal.bam	other	1370473	1370473	0	+	0	4	104	138	0.0
CP008925.1	h6.sal.bam	other	1370474	1370474	0	+	2	2	106	138	2.0
CP008925.1	h6.sal.bam	other	1370475	1370475	0	+	0	1	106	136	0.0
CP008925.1	h6.sal.bam	other	1370476	1370476	0	+	2	1	104	137	2.0
CP008925.1	h6.sal.bam	other	1370477	1370477	0	+	9	2	111	136	9.0
CP008925.1	h6.sal.bam	other	1370478	1370478	0	+	1	0	110	134	1.0
CP008925.1	h6.sal.bam	other	1370479	1370479	0	+	2	1	111	136	2.0
CP008925.1	h6.sal.bam	other	1370480	1370480	0	+	4	7	113	141	4.0
CP008925.1	h6.sal.bam	other	1370481	1370481	0	+	2	2	112	135	2.0
CP008925.1	h6.sal.bam	other	1370482	1370482	0	+	4	1	105	133	4.0
CP008925.1	h6.sal.bam	other	1370483	1370483	0	+	2	1	107	133	2.0
CP008925.1	h6.sal.bam	other	1370484	1370484	0	+	1	2	107	137	1.0
CP008925.1	h6.sal.bam	other	1370485	1370485	0	+	1	2	108	135	1.0
CP008925.1	h6.sal.bam	other	1370486	1370486	0	+	2	1	109	139	2.0
CP008925.1	h6.sal.bam	other	1370487	1370487	0	+	2	1	109	139	2.0
CP008925.1	h6.sal.bam	other	1370488	1370488	0	+	2	2	109	139	2.0
CP008925.1	h6.sal.bam	other	1370489	1370489	0	+	1	2	110	137	1.0
CP008925.1	h6.sal.bam	other	1370490	1370490	0	+	2	0	111	139	2.0
CP008925.1	h6.sal.bam	other	1370491	1370491	0	+	0	1	111	143	0.0
CP008925.1	h6.sal.bam	other	1370492	1370492	0	+	0	3	111	142	0.0
CP008925.1	h6.sal.bam	other	1370493	1370493	0	+	1	1	109	140	1.0
CP008925.1	h6.sal.bam	other	1370494	1370494	0	+	1	2	110	139	1.0
CP008925.1	h6.sal.bam	other	1370495	1370495	0	+	0	0	106	138	0.0
CP008925.1	h6.sal.bam	other	1370496	1370496	0	+	1	1	107	139	1.0
CP008925.1	h6.sal.bam	other	1370497	1370497	0	+	1	1	107	138	1.0
CP008925.1	h6.sal.bam	other	1370498	1370498	0	+	3	0	110	137	3.0
CP008925.1	h6.sal.bam	other	1370499	1370499	0	+	3	2	111	137	3.0
CP008925.1	h6.sal.bam	other	1370500	1370500	0	+	1	1	110	135	1.0
CP008925.1	h6.sal.bam	other	1370501	1370501	0	+	1	2	110	141	1.0
CP008925.1	h6.sal.bam	other	1370502	1370502	0	+	2	7	111	140	2.0
CP008925.1	h6.sal.bam	other	1370503	1370503	0	+	0	2	110	134	0.0
CP008925.1	h6.sal.bam	other	1370504	1370504	0	+	1	3	108	135	0.6666666666666666
CP008925.1	h6.sal.bam	other	1370505	1370505	0	+	1	6	109	134	0.6666666666666666
CP008925.1	h6.sal.bam	other	1370506	1370506	0	+	2	2	111	132	1.0
CP008925.1	h6.sal.bam	other	1370507	1370507	0	+	2	0	111	130	1.0
CP008925.1	h6.sal.bam	other	1370508	1370508	0	+	3	2	112	131	1.5
CP008925.1	h6.sal.bam	other	1370509	1370509	0	+	2	1	111	129	1.0
CP008925.1	h6.sal.bam	other	1370510	1370510	0	+	2	4	111	134	1.0
CP008925.1	h6.sal.bam	other	1370511	1370511	0	+	4	0	111	134	2.0
CP008925.1	h6.sal.bam	other	1370512	1370512	0	+	2	3	112	134	1.0
CP008925.1	h6.sal.bam	other	1370513	1370513	0	+	3	1	115	136	1.5
CP008925.1	h6.sal.bam	other	1370514	1370514	0	+	1	3	114	135	0.5
CP008925.1	h6.sal.bam	other	1370515	1370515	0	+	1	1	111	132	0.5
CP008925.1	h6.sal.bam	other	1370516	1370516	0	+	1	2	112	138	0.5
CP008925.1	h6.sal.bam	other	1370517	1370517	0	+	1	1	112	138	0.5
CP008925.1	h6.sal.bam	other	1370518	1370518	0	+	3	3	115	137	1.5
CP008925.1	h6.sal.bam	other	1370519	1370519	0	+	2	0	115	135	1.0
CP008925.1	h6.sal.bam	other	1370520	1370520	0	+	1	1	116	136	0.5
CP008925.1	h6.sal.bam	other	1370521	1370521	0	+	1	2	116	137	0.5
CP008925.1	h6.sal.bam	other	1370522	1370522	0	+	3	2	113	136	1.5
CP008925.1	h6.sal.bam	other	1370523	1370523	0	+	2	1	115	138	1.0
CP008925.1	h6.sal.bam	other	1370524	1370524	0	+	1	1	116	137	0.5
CP008925.1	h6.sal.bam	other	1370525	1370525	0	+	3	5	118	138	1.5
CP008925.1	h6.sal.bam	other	1370526	1370526	0	+	3	3	119	136	1.5
CP008925.1	h6.sal.bam	other	1370527	1370527	0	+	4	0	121	134	2.0
CP008925.1	h6.sal.bam	other	1370528	1370528	0	+	1	3	122	134	0.5
CP008925.1	h6.sal.bam	other	1370529	1370529	0	+	4	3	125	134	2.0
CP008925.1	h6.sal.bam	other	1370530	1370530	0	+	3	3	126	131	1.5
CP008925.1	h6.sal.bam	other	1370531	1370531	0	+	2	4	128	128	1.0
CP008925.1	h6.sal.bam	other	1370532	1370532	0	+	2	2	128	128	1.0
CP008925.1	h6.sal.bam	other	1370533	1370533	0	+	1	1	129	131	0.5
CP008925.1	h6.sal.bam	other	1370534	1370534	0	+	2	2	131	132	1.0
CP008925.1	h6.sal.bam	other	1370535	1370535	0	+	0	1	130	130	0.0
CP008925.1	h6.sal.bam	other	1370536	1370536	0	+	0	0	126	130	0.0
CP008925.1	h6.sal.bam	other	1370537	1370537	0	+	4	4	129	130	2.0
CP008925.1	h6.sal.bam	other	1370538	1370538	0	+	1	2	130	128	0.5
CP008925.1	h6.sal.bam	other	1370539	1370539	0	+	2	1	130	129	1.0
CP008925.1	h6.sal.bam	other	1370540	1370540	0	+	6	1	136	129	3.0
CP008925.1	h6.sal.bam	other	1370541	1370541	0	+	2	0	138	128	1.0
CP008925.1	h6.sal.bam	other	1370542	1370542	0	+	2	0	140	130	1.0
CP008925.1	h6.sal.bam	other	1370543	1370543	0	+	2	1	140	131	1.0
CP008925.1	h6.sal.bam	other	1370544	1370544	0	+	3	1	142	133	1.5
CP008925.1	h6.sal.bam	other	1370545	1370545	0	+	1	5	143	132	0.5
CP008925.1	h6.sal.bam	other	1370546	1370546	0	+	0	2	143	127	0.0
CP008925.1	h6.sal.bam	other	1370547	1370547	0	+	3	2	143	126	1.5
CP008925.1	h6.sal.bam	other	1370548	1370548	0	+	0	3	141	125	0.0
CP008925.1	h6.sal.bam	other	1370549	1370549	0	+	0	0	139	125	0.0
CP008925.1	h6.sal.bam	other	1370550	1370550	0	+	2	2	141	129	1.0
CP008925.1	h6.sal.bam	other	1370551	1370551	0	+	3	1	144	127	1.5
CP008925.1	h6.sal.bam	other	1370552	1370552	0	+	0	2	135	126	0.0
CP008925.1	h6.sal.bam	other	1370553	1370553	0	+	2	4	136	127	1.0
CP008925.1	h6.sal.bam	other	1370554	1370554	0	+	6	2	139	123	3.0
CP008925.1	h6.sal.bam	other	1370555	1370555	0	+	1	1	137	123	0.5
CP008925.1	h6.sal.bam	other	1370556	1370556	0	+	2	0	137	123	1.0
CP008925.1	h6.sal.bam	other	1370557	1370557	0	+	1	1	132	126	0.5
CP008925.1	h6.sal.bam	other	1370558	1370558	0	+	3	4	135	126	1.5
CP008925.1	h6.sal.bam	other	1370559	1370559	0	+	2	4	136	126	1.0
CP008925.1	h6.sal.bam	other	1370560	1370560	0	+	1	2	136	123	0.5
CP008925.1	h6.sal.bam	other	1370561	1370561	0	+	3	1	137	123	1.5
CP008925.1	h6.sal.bam	other	1370562	1370562	0	+	4	1	139	124	2.6666666666666665
CP008925.1	h6.sal.bam	other	1370563	1370563	0	+	2	2	136	124	1.3333333333333333
CP008925.1	h6.sal.bam	other	1370564	1370564	0	+	4	2	140	122	2.6666666666666665
CP008925.1	h6.sal.bam	other	1370565	1370565	0	+	2	4	142	122	1.0
CP008925.1	h6.sal.bam	other	1370566	1370566	0	+	1	0	143	118	0.5
CP008925.1	h6.sal.bam	other	1370567	1370567	0	+	3	0	146	119	1.5
CP008925.1	h6.sal.bam	other	1370568	1370568	0	+	1	0	146	119	0.6666666666666666
CP008925.1	h6.sal.bam	other	1370569	1370569	0	+	3	1	148	118	3.0
CP008925.1	h6.sal.bam	other	1370570	1370570	0	+	2	1	150	118	1.3333333333333333
CP008925.1	h6.sal.bam	other	1370571	1370571	0	+	1	0	150	120	0.6666666666666666
CP008925.1	h6.sal.bam	other	1370572	1370572	0	+	0	0	149	122	0.0
CP008925.1	h6.sal.bam	other	1370573	1370573	0	+	0	2	142	127	0.0
CP008925.1	h6.sal.bam	other	1370574	1370574	0	+	0	1	138	127	0.0
CP008925.1	h6.sal.bam	other	1370575	1370575	0	+	0	5	138	128	0.0
CP008925.1	h6.sal.bam	other	1370576	1370576	0	+	2	1	140	124	2.0
CP008925.1	h6.sal.bam	other	1370577	1370577	0	+	1	1	141	123	1.0
CP008925.1	h6.sal.bam	other	1370578	1370578	0	+	0	3	139	123	0.0
CP008925.1	h6.sal.bam	other	1370579	1370579	0	+	0	2	139	120	0.0
CP008925.1	h6.sal.bam	other	1370580	1370580	0	+	1	4	140	118	1.0
CP008925.1	h6.sal.bam	other	1370581	1370581	0	+	3	2	141	115	3.0
CP008925.1	h6.sal.bam	other	1370582	1370582	0	+	3	0	143	114	3.0
CP008925.1	h6.sal.bam	other	1370583	1370583	0	+	3	3	143	114	3.0
CP008925.1	h6.sal.bam	other	1370584	1370584	0	+	1	1	140	113	1.0
CP008925.1	h6.sal.bam	other	1370585	1370585	0	+	6	4	146	112	6.0
CP008925.1	h6.sal.bam	other	1370586	1370586	0	+	4	0	146	108	4.0
CP008925.1	h6.sal.bam	other	1370587	1370587	0	+	2	5	145	108	2.0
CP008925.1	h6.sal.bam	other	1370588	1370588	0	+	2	2	145	104	2.0
CP008925.1	h6.sal.bam	other	1370589	1370589	0	+	1	1	145	102	1.0
CP008925.1	h6.sal.bam	other	1370590	1370590	0	+	1	4	143	101	1.0
CP008925.1	h6.sal.bam	other	1370591	1370591	0	+	1	2	144	98	1.0
CP008925.1	h6.sal.bam	other	1370592	1370592	0	+	0	1	144	96	0.0
CP008925.1	h6.sal.bam	other	1370593	1370593	0	+	2	0	141	95	2.0
CP008925.1	h6.sal.bam	other	1370594	1370594	0	+	1	1	142	95	1.0
CP008925.1	h6.sal.bam	other	1370595	1370595	0	+	2	2	143	96	2.0
CP008925.1	h6.sal.bam	other	1370596	1370596	0	+	1	1	140	94	1.0
CP008925.1	h6.sal.bam	other	1370597	1370597	0	+	3	5	143	93	3.0
CP008925.1	h6.sal.bam	other	1370598	1370598	0	+	1	2	138	90	1.0
CP008925.1	h6.sal.bam	other	1370599	1370599	0	+	0	1	138	88	0.0
CP008925.1	h6.sal.bam	other	1370600	1370600	0	+	0	3	136	87	0.0
CP008925.1	h6.sal.bam	other	1370601	1370601	0	+	2	1	136	84	2.0
CP008925.1	h6.sal.bam	other	1370602	1370602	0	+	0	1	133	83	0.0
CP008925.1	h6.sal.bam	other	1370603	1370603	0	+	1	1	132	82	1.0
CP008925.1	h6.sal.bam	other	1370604	1370604	0	+	1	0	127	81	1.0
CP008925.1	h6.sal.bam	other	1370605	1370605	0	+	1	0	128	81	1.0
CP008925.1	h6.sal.bam	other	1370606	1370606	0	+	0	6	126	83	0.0
CP008925.1	h6.sal.bam	other	1370607	1370607	0	+	1	2	124	77	1.0
CP008925.1	h6.sal.bam	other	1370608	1370608	0	+	1	3	125	76	1.0
CP008925.1	h6.sal.bam	other	1370609	1370609	0	+	1	0	124	73	1.0
CP008925.1	h6.sal.bam	other	1370610	1370610	0	+	2	1	126	73	2.0
CP008925.1	h6.sal.bam	other	1370611	1370611	0	+	2	0	128	72	2.0
CP008925.1	h6.sal.bam	other	1370612	1370612	0	+	1	2	125	72	1.0
CP008925.1	h6.sal.bam	other	1370613	1370613	0	+	3	3	125	75	3.0
CP008925.1	h6.sal.bam	other	1370614	1370614	0	+	1	0	119	72	1.0
CP008925.1	h6.sal.bam	other	1370615	1370615	0	+	2	2	121	72	2.0
CP008925.1	h6.sal.bam	other	1370616	1370616	0	+	1	1	120	76	1.0
CP008925.1	h6.sal.bam	other	1370617	1370617	0	+	1	2	119	75	1.0
CP008925.1	h6.sal.bam	other	1370618	1370618	0	+	0	2	114	77	0.0
CP008925.1	h6.sal.bam	other	1370619	1370619	0	+	1	1	114	77	1.0
CP008925.1	h6.sal.bam	other	1370620	1370620	0	+	2	0	114	76	2.0
CP008925.1	h6.sal.bam	other	1370621	1370621	0	+	0	1	114	76	0.0
CP008925.1	h6.sal.bam	other	1370622	1370622	0	+	0	1	113	75	0.0
CP008925.1	h6.sal.bam	other	1370623	1370623	0	+	3	3	114	74	3.0
CP008925.1	h6.sal.bam	other	1370624	1370624	0	+	0	3	114	76	0.0
CP008925.1	h6.sal.bam	other	1370625	1370625	0	+	2	0	116	73	2.0
CP008925.1	h6.sal.bam	other	1370626	1370626	0	+	0	1	113	73	0.0
CP008925.1	h6.sal.bam	other	1370627	1370627	0	+	5	2	118	72	5.0
CP008925.1	h6.sal.bam	other	1370628	1370628	0	+	7	0	123	71	7.0
CP008925.1	h6.sal.bam	other	1370629	1370629	0	+	0	2	117	71	0.0
CP008925.1	h6.sal.bam	other	1370630	1370630	0	+	4	2	114	72	4.0
CP008925.1	h6.sal.bam	other	1370631	1370631	0	+	4	2	118	70	4.0
CP008925.1	h6.sal.bam	other	1370632	1370632	0	+	0	1	118	92	0.0
CP008925.1	h6.sal.bam	other	1370633	1370633	0	+	3	4	119	93	3.0
CP008925.1	h6.sal.bam	other	1370634	1370634	0	+	0	1	118	90	0.0
CP008925.1	h6.sal.bam	other	1370635	1370635	0	+	0	2	116	89	0.0
CP008925.1	h6.sal.bam	other	1370636	1370636	0	+	1	2	117	88	1.0
CP008925.1	h6.sal.bam	other	1370637	1370637	0	+	1	1	113	86	1.0
CP008925.1	h6.sal.bam	other	1370638	1370638	0	+	1	0	113	85	1.0
CP008925.1	h6.sal.bam	other	1370639	1370639	0	+	4	2	111	117	4.0
CP008925.1	h6.sal.bam	other	1370640	1370640	0	+	1	0	111	116	1.0
CP008925.1	h6.sal.bam	other	1370641	1370641	0	+	2	0	110	116	2.0
CP008925.1	h6.sal.bam	other	1370642	1370642	0	+	1	2	110	117	1.0
CP008925.1	h6.sal.bam	other	1370643	1370643	0	+	1	0	108	115	1.0
CP008925.1	h6.sal.bam	other	1370644	1370644	0	+	1	3	109	115	1.0
CP008925.1	h6.sal.bam	other	1370645	1370645	0	+	3	2	110	119	3.0
CP008925.1	h6.sal.bam	other	1370646	1370646	0	+	1	4	110	121	1.0
CP008925.1	h6.sal.bam	other	1370647	1370647	0	+	2	1	112	117	2.0
CP008925.1	h6.sal.bam	other	1370648	1370648	0	+	0	2	111	117	0.0
CP008925.1	h6.sal.bam	other	1370649	1370649	0	+	4	2	115	117	4.0
CP008925.1	h6.sal.bam	other	1370650	1370650	0	+	0	1	115	121	0.0
CP008925.1	h6.sal.bam	other	1370651	1370651	0	+	0	0	113	120	0.0
CP008925.1	h6.sal.bam	other	1370652	1370652	0	+	5	1	117	121	5.0
CP008925.1	h6.sal.bam	other	1370653	1370653	0	+	1	0	118	122	1.0
CP008925.1	h6.sal.bam	other	1370654	1370654	0	+	3	1	121	124	3.0
CP008925.1	h6.sal.bam	other	1370655	1370655	0	+	1	1	121	123	1.0
CP008925.1	h6.sal.bam	other	1370656	1370656	0	+	6	1	122	126	6.0
CP008925.1	h6.sal.bam	other	1370657	1370657	0	+	1	1	120	127	1.0
CP008925.1	h6.sal.bam	other	1370658	1370658	0	+	1	1	121	129	1.0
CP008925.1	h6.sal.bam	other	1370659	1370659	0	+	5	0	125	130	5.0
CP008925.1	h6.sal.bam	other	1370660	1370660	0	+	4	1	123	133	4.0
CP008925.1	h6.sal.bam	other	1370661	1370661	0	+	1	0	120	132	1.0
CP008925.1	h6.sal.bam	other	1370662	1370662	0	+	1	0	118	132	1.0
CP008925.1	h6.sal.bam	other	1370663	1370663	0	+	1	1	118	133	1.0
CP008925.1	h6.sal.bam	other	1370664	1370664	0	+	0	1	116	133	0.0
CP008925.1	h6.sal.bam	other	1370665	1370665	0	+	1	2	117	136	1.0
CP008925.1	h6.sal.bam	other	1370666	1370666	0	+	3	1	119	136	3.0
CP008925.1	h6.sal.bam	other	1370667	1370667	0	+	1	3	120	136	1.0
CP008925.1	h6.sal.bam	other	1370668	1370668	0	+	0	1	118	133	0.0
CP008925.1	h6.sal.bam	other	1370669	1370669	0	+	4	1	121	138	4.0
CP008925.1	h6.sal.bam	other	1370670	1370670	0	+	3	2	122	138	3.0
CP008925.1	h6.sal.bam	other	1370671	1370671	0	+	5	1	125	137	5.0
CP008925.1	h6.sal.bam	other	1370672	1370672	0	+	0	3	123	136	0.0
CP008925.1	h6.sal.bam	GTTC	1370673	1370673	1370681	+	0	0	122	133	0.0
CP008925.1	h6.sal.bam	other	1370674	1370674	0	+	0	5	122	136	0.0
CP008925.1	h6.sal.bam	GTTC	1370675	1370675	1370681	+	0	1	122	132	0.0
CP008925.1	h6.sal.bam	other	1370676	1370676	0	+	1	1	121	137	1.0
CP008925.1	h6.sal.bam	other	1370677	1370677	0	+	7	0	125	137	7.0
CP008925.1	h6.sal.bam	other	1370678	1370678	0	+	1	3	126	139	1.0
CP008925.1	h6.sal.bam	other	1370679	1370679	0	+	1	1	127	139	1.0
CP008925.1	h6.sal.bam	other	1370680	1370680	0	+	3	1	129	142	3.0
CP008925.1	h6.sal.bam	other	1370681	1370681	0	+	4	2	133	142	4.0
CP008925.1	h6.sal.bam	other	1370682	1370682	0	+	0	0	132	140	0.0
CP008925.1	h6.sal.bam	other	1370683	1370683	0	+	1	0	131	141	1.0
CP008925.1	h6.sal.bam	other	1370684	1370684	0	+	1	2	131	142	1.0
CP008925.1	h6.sal.bam	other	1370685	1370685	0	+	2	1	130	143	2.0
CP008925.1	h6.sal.bam	other	1370686	1370686	0	+	1	1	131	142	1.0
CP008925.1	h6.sal.bam	other	1370687	1370687	0	+	1	6	131	149	1.0
CP008925.1	h6.sal.bam	other	1370688	1370688	0	+	2	1	130	143	2.0
CP008925.1	h6.sal.bam	other	1370689	1370689	0	+	0	2	128	143	0.0
CP008925.1	h6.sal.bam	GTTC	1370690	1370690	1370681	+	0	11	128	141	0.0
CP008925.1	h6.sal.bam	other	1370691	1370691	0	+	0	2	127	131	0.0
CP008925.1	h6.sal.bam	GTTC	1370692	1370692	1370681	+	3	0	129	131	3.0
CP008925.1	h6.sal.bam	other	1370693	1370693	0	+	2	4	131	138	2.0
CP008925.1	h6.sal.bam	other	1370694	1370694	0	+	4	0	133	134	4.0
CP008925.1	h6.sal.bam	other	1370695	1370695	0	+	2	0	133	134	2.0
CP008925.1	h6.sal.bam	other	1370696	1370696	0	+	2	1	135	135	2.0
CP008925.1	h6.sal.bam	other	1370697	1370697	0	+	2	3	136	134	2.0
CP008925.1	h6.sal.bam	other	1370698	1370698	0	+	3	1	137	139	3.0
CP008925.1	h6.sal.bam	other	1370699	1370699	0	+	2	2	137	140	2.0
CP008925.1	h6.sal.bam	other	1370700	1370700	0	+	1	3	137	140	1.0
CP008925.1	h6.sal.bam	other	1370701	1370701	0	+	2	3	139	137	1.3333333333333333
CP008925.1	h6.sal.bam	other	1370702	1370702	0	+	2	1	136	134	2.0
CP008925.1	h6.sal.bam	other	1370703	1370703	0	+	1	5	131	135	0.6666666666666666
CP008925.1	h6.sal.bam	other	1370704	1370704	0	+	3	1	129	131	3.0
CP008925.1	h6.sal.bam	other	1370705	1370705	0	+	1	1	126	131	0.6666666666666666
CP008925.1	h6.sal.bam	other	1370706	1370706	0	+	0	4	126	134	0.0
CP008925.1	h6.sal.bam	other	1370707	1370707	0	+	1	3	124	131	0.5
CP008925.1	h6.sal.bam	other	1370708	1370708	0	+	2	1	125	129	1.0
CP008925.1	h6.sal.bam	other	1370709	1370709	0	+	2	1	127	132	1.0
CP008925.1	h6.sal.bam	other	1370710	1370710	0	+	6	0	133	134	3.0
CP008925.1	h6.sal.bam	other	1370711	1370711	0	+	1	3	134	134	0.5
CP008925.1	h6.sal.bam	other	1370712	1370712	0	+	0	2	134	136	0.0
CP008925.1	h6.sal.bam	other	1370713	1370713	0	+	2	2	131	137	1.0
CP008925.1	h6.sal.bam	other	1370714	1370714	0	+	1	1	132	136	0.5
CP008925.1	h6.sal.bam	other	1370715	1370715	0	+	4	0	134	139	2.0
CP008925.1	h6.sal.bam	other	1370716	1370716	0	+	3	1	135	139	1.5
CP008925.1	h6.sal.bam	other	1370717	1370717	0	+	2	1	136	140	1.0
CP008925.1	h6.sal.bam	other	1370718	1370718	0	+	0	2	132	142	0.0
CP008925.1	h6.sal.bam	other	1370719	1370719	0	+	0	1	132	142	0.0
CP008925.1	h6.sal.bam	other	1370720	1370720	0	+	7	2	139	142	3.5
CP008925.1	h6.sal.bam	other	1370721	1370721	0	+	1	0	139	140	0.5
CP008925.1	h6.sal.bam	other	1370722	1370722	0	+	1	1	138	144	0.5
CP008925.1	h6.sal.bam	other	1370723	1370723	0	+	0	1	138	143	0.0
CP008925.1	h6.sal.bam	other	1370724	1370724	0	+	1	6	135	145	0.5
CP008925.1	h6.sal.bam	other	1370725	1370725	0	+	2	0	137	144	1.0
CP008925.1	h6.sal.bam	other	1370726	1370726	0	+	4	1	140	146	2.0
CP008925.1	h6.sal.bam	other	1370727	1370727	0	+	2	2	138	146	1.0
CP008925.1	h6.sal.bam	other	1370728	1370728	0	+	4	2	136	147	2.0
CP008925.1	h6.sal.bam	other	1370729	1370729	0	+	3	2	139	146	1.5
CP008925.1	h6.sal.bam	other	1370730	1370730	0	+	0	2	139	144	0.0
CP008925.1	h6.sal.bam	other	1370731	1370731	0	+	1	2	134	143	0.5
CP008925.1	h6.sal.bam	other	1370732	1370732	0	+	0	3	133	141	0.0
CP008925.1	h6.sal.bam	other	1370733	1370733	0	+	1	3	132	138	0.5
CP008925.1	h6.sal.bam	other	1370734	1370734	0	+	3	2	131	135	1.5
CP008925.1	h6.sal.bam	other	1370735	1370735	0	+	3	0	130	139	1.5
CP008925.1	h6.sal.bam	other	1370736	1370736	0	+	3	0	133	141	1.5
CP008925.1	h6.sal.bam	other	1370737	1370737	0	+	3	1	134	142	1.5
CP008925.1	h6.sal.bam	other	1370738	1370738	0	+	0	1	130	141	0.0
CP008925.1	h6.sal.bam	other	1370739	1370739	0	+	3	4	133	141	1.5
CP008925.1	h6.sal.bam	other	1370740	1370740	0	+	0	2	133	138	0.0
CP008925.1	h6.sal.bam	other	1370741	1370741	0	+	3	1	135	139	1.5
CP008925.1	h6.sal.bam	other	1370742	1370742	0	+	2	2	137	146	1.0
CP008925.1	h6.sal.bam	other	1370743	1370743	0	+	1	4	138	144	0.5
CP008925.1	h6.sal.bam	other	1370744	1370744	0	+	0	1	134	146	0.0
CP008925.1	h6.sal.bam	other	1370745	1370745	0	+	2	2	133	148	1.0
CP008925.1	h6.sal.bam	other	1370746	1370746	0	+	3	0	132	147	1.5
CP008925.1	h6.sal.bam	other	1370747	1370747	0	+	0	0	132	148	0.0
CP008925.1	h6.sal.bam	other	1370748	1370748	0	+	4	3	136	152	2.0
CP008925.1	h6.sal.bam	other	1370749	1370749	0	+	4	1	140	151	2.0
CP008925.1	h6.sal.bam	other	1370750	1370750	0	+	0	6	140	150	0.0
CP008925.1	h6.sal.bam	other	1370751	1370751	0	+	3	1	140	144	1.5
CP008925.1	h6.sal.bam	other	1370752	1370752	0	+	1	1	134	143	0.5
CP008925.1	h6.sal.bam	other	1370753	1370753	0	+	4	4	138	144	2.0
CP008925.1	h6.sal.bam	GTTC	1370754	1370754	1370762	+	0	4	137	141	0.0
CP008925.1	h6.sal.bam	other	1370755	1370755	0	+	2	0	133	138	1.0
CP008925.1	h6.sal.bam	GTTC	1370756	1370756	1370762	+	2	1	135	139	1.0
CP008925.1	h6.sal.bam	other	1370757	1370757	0	+	2	0	137	138	1.0
CP008925.1	h6.sal.bam	other	1370758	1370758	0	+	4	2	139	139	2.0
CP008925.1	h6.sal.bam	other	1370759	1370759	0	+	2	2	139	139	1.0
CP008925.1	h6.sal.bam	other	1370760	1370760	0	+	3	6	142	137	1.5
CP008925.1	h6.sal.bam	other	1370761	1370761	0	+	0	2	141	132	0.0
CP008925.1	h6.sal.bam	other	1370762	1370762	0	+	1	0	140	136	0.5
CP008925.1	h6.sal.bam	other	1370763	1370763	0	+	1	1	139	137	0.5
CP008925.1	h6.sal.bam	other	1370764	1370764	0	+	1	1	140	138	0.5
CP008925.1	h6.sal.bam	other	1370765	1370765	0	+	1	0	141	138	0.5
CP008925.1	h6.sal.bam	other	1370766	1370766	0	+	1	2	138	138	0.5
CP008925.1	h6.sal.bam	other	1370767	1370767	0	+	2	7	140	137	1.0
CP008925.1	h6.sal.bam	other	1370768	1370768	0	+	1	0	139	131	0.5
CP008925.1	h6.sal.bam	other	1370769	1370769	0	+	2	0	137	131	1.0
CP008925.1	h6.sal.bam	other	1370770	1370770	0	+	2	2	137	131	1.0
CP008925.1	h6.sal.bam	GTTC	1370771	1370771	1370762	+	2	3	137	131	1.0
CP008925.1	h6.sal.bam	other	1370772	1370772	0	+	5	4	140	133	2.5
CP008925.1	h6.sal.bam	GTTC	1370773	1370773	1370762	+	2	2	137	131	1.0
CP008925.1	h6.sal.bam	other	1370774	1370774	0	+	3	2	140	129	1.5
CP008925.1	h6.sal.bam	other	1370775	1370775	0	+	2	0	141	128	1.0
CP008925.1	h6.sal.bam	other	1370776	1370776	0	+	4	0	143	129	2.0
CP008925.1	h6.sal.bam	other	1370777	1370777	0	+	0	2	141	131	0.0
CP008925.1	h6.sal.bam	other	1370778	1370778	0	+	0	1	138	134	0.0
CP008925.1	h6.sal.bam	other	1370779	1370779	0	+	1	1	139	135	0.5
CP008925.1	h6.sal.bam	other	1370780	1370780	0	+	2	4	141	136	1.0
CP008925.1	h6.sal.bam	other	1370781	1370781	0	+	5	1	145	135	2.5
CP008925.1	h6.sal.bam	other	1370782	1370782	0	+	2	1	145	136	1.0
CP008925.1	h6.sal.bam	other	1370783	1370783	0	+	1	4	146	137	0.5
CP008925.1	h6.sal.bam	other	1370784	1370784	0	+	3	3	146	134	1.5
CP008925.1	h6.sal.bam	other	1370785	1370785	0	+	1	1	142	131	0.5
CP008925.1	h6.sal.bam	other	1370786	1370786	0	+	4	4	145	130	2.0
CP008925.1	h6.sal.bam	other	1370787	1370787	0	+	5	3	150	128	2.5
CP008925.1	h6.sal.bam	other	1370788	1370788	0	+	2	1	149	127	1.0
CP008925.1	h6.sal.bam	other	1370789	1370789	0	+	4	5	153	126	2.0
CP008925.1	h6.sal.bam	other	1370790	1370790	0	+	2	0	148	127	1.0
CP008925.1	h6.sal.bam	other	1370791	1370791	0	+	5	1	153	129	2.5
CP008925.1	h6.sal.bam	other	1370792	1370792	0	+	2	5	153	129	1.0
CP008925.1	h6.sal.bam	other	1370793	1370793	0	+	0	1	153	125	0.0
CP008925.1	h6.sal.bam	other	1370794	1370794	0	+	3	1	156	125	1.5
CP008925.1	h6.sal.bam	other	1370795	1370795	0	+	3	4	152	124	1.5
CP008925.1	h6.sal.bam	other	1370796	1370796	0	+	1	0	152	126	0.5
CP008925.1	h6.sal.bam	other	1370797	1370797	0	+	1	1	151	130	0.5
CP008925.1	h6.sal.bam	other	1370798	1370798	0	+	4	2	155	129	2.0
CP008925.1	h6.sal.bam	GAAC	1370799	1370799	1370807	+	1	5	155	133	0.5
CP008925.1	h6.sal.bam	other	1370800	1370800	0	+	3	2	157	129	1.5
CP008925.1	h6.sal.bam	GAAC	1370801	1370801	1370807	+	4	1	157	127	2.0
CP008925.1	h6.sal.bam	other	1370802	1370802	0	+	3	3	158	129	1.5
CP008925.1	h6.sal.bam	other	1370803	1370803	0	+	2	2	156	127	1.0
CP008925.1	h6.sal.bam	other	1370804	1370804	0	+	1	1	154	126	0.5
CP008925.1	h6.sal.bam	other	1370805	1370805	0	+	9	2	163	125	4.5
CP008925.1	h6.sal.bam	other	1370806	1370806	0	+	3	2	165	123	1.5
CP008925.1	h6.sal.bam	other	1370807	1370807	0	+	1	3	165	128	0.5
CP008925.1	h6.sal.bam	other	1370808	1370808	0	+	4	0	165	129	2.0
CP008925.1	h6.sal.bam	other	1370809	1370809	0	+	0	1	162	130	0.0
CP008925.1	h6.sal.bam	other	1370810	1370810	0	+	0	0	162	131	0.0
CP008925.1	h6.sal.bam	other	1370811	1370811	0	+	1	1	160	131	0.5
CP008925.1	h6.sal.bam	other	1370812	1370812	0	+	2	0	160	133	1.0
CP008925.1	h6.sal.bam	other	1370813	1370813	0	+	2	1	162	133	1.0
CP008925.1	h6.sal.bam	other	1370814	1370814	0	+	1	1	160	135	0.5
CP008925.1	h6.sal.bam	other	1370815	1370815	0	+	3	2	160	138	1.5
CP008925.1	h6.sal.bam	GAAC	1370816	1370816	1370807	+	0	8	157	136	0.0
CP008925.1	h6.sal.bam	other	1370817	1370817	0	+	4	4	161	129	2.0
CP008925.1	h6.sal.bam	GAAC	1370818	1370818	1370807	+	6	2	167	127	3.0
CP008925.1	h6.sal.bam	other	1370819	1370819	0	+	2	4	169	125	1.0
CP008925.1	h6.sal.bam	other	1370820	1370820	0	+	3	1	167	121	1.5
CP008925.1	h6.sal.bam	other	1370821	1370821	0	+	1	1	168	120	0.5
CP008925.1	h6.sal.bam	other	1370822	1370822	0	+	0	4	168	126	0.0
CP008925.1	h6.sal.bam	other	1370823	1370823	0	+	2	3	165	125	1.0
CP008925.1	h6.sal.bam	other	1370824	1370824	0	+	2	0	164	124	1.0
CP008925.1	h6.sal.bam	other	1370825	1370825	0	+	1	1	164	125	0.5
CP008925.1	h6.sal.bam	other	1370826	1370826	0	+	4	0	165	126	2.0
CP008925.1	h6.sal.bam	other	1370827	1370827	0	+	3	1	167	128	1.5
CP008925.1	h6.sal.bam	other	1370828	1370828	0	+	2	1	165	131	1.0
CP008925.1	h6.sal.bam	other	1370829	1370829	0	+	1	1	164	130	0.5
CP008925.1	h6.sal.bam	other	1370830	1370830	0	+	2	0	163	132	1.0
CP008925.1	h6.sal.bam	other	1370831	1370831	0	+	2	0	165	135	1.0
CP008925.1	h6.sal.bam	other	1370832	1370832	0	+	0	1	160	136	0.0
CP008925.1	h6.sal.bam	other	1370833	1370833	0	+	0	2	160	137	0.0
CP008925.1	h6.sal.bam	other	1370834	1370834	0	+	2	1	159	138	1.0
CP008925.1	h6.sal.bam	GTTC	1370835	1370835	1370843	+	1	5	156	141	0.5
CP008925.1	h6.sal.bam	other	1370836	1370836	0	+	1	1	157	136	0.5
CP008925.1	h6.sal.bam	GTTC	1370837	1370837	1370843	+	5	2	161	136	2.5
CP008925.1	h6.sal.bam	other	1370838	1370838	0	+	2	1	162	138	1.0
CP008925.1	h6.sal.bam	other	1370839	1370839	0	+	1	0	163	137	0.5
CP008925.1	h6.sal.bam	other	1370840	1370840	0	+	1	0	163	138	0.5
CP008925.1	h6.sal.bam	other	1370841	1370841	0	+	5	1	166	142	2.5
CP008925.1	h6.sal.bam	other	1370842	1370842	0	+	6	1	168	144	3.0
CP008925.1	h6.sal.bam	other	1370843	1370843	0	+	3	1	171	146	1.5
CP008925.1	h6.sal.bam	other	1370844	1370844	0	+	0	1	171	145	0.0
CP008925.1	h6.sal.bam	other	1370845	1370845	0	+	3	3	172	145	1.5
CP008925.1	h6.sal.bam	other	1370846	1370846	0	+	1	3	171	143	0.5
CP008925.1	h6.sal.bam	other	1370847	1370847	0	+	1	2	166	143	0.5
CP008925.1	h6.sal.bam	other	1370848	1370848	0	+	0	0	165	141	0.0
CP008925.1	h6.sal.bam	other	1370849	1370849	0	+	6	1	168	141	3.0
CP008925.1	h6.sal.bam	other	1370850	1370850	0	+	4	1	170	144	2.0
CP008925.1	h6.sal.bam	other	1370851	1370851	0	+	4	1	170	144	2.0
CP008925.1	h6.sal.bam	GTTC	1370852	1370852	1370843	+	2	4	172	143	1.0
CP008925.1	h6.sal.bam	other	1370853	1370853	0	+	3	2	174	145	1.5
CP008925.1	h6.sal.bam	GTTC	1370854	1370854	1370843	+	2	2	173	145	1.0
CP008925.1	h6.sal.bam	other	1370855	1370855	0	+	4	3	177	144	2.0
CP008925.1	h6.sal.bam	other	1370856	1370856	0	+	1	2	174	143	0.5
CP008925.1	h6.sal.bam	other	1370857	1370857	0	+	4	2	176	141	2.0
CP008925.1	h6.sal.bam	other	1370858	1370858	0	+	2	1	176	140	1.0
CP008925.1	h6.sal.bam	other	1370859	1370859	0	+	1	0	173	141	0.5
CP008925.1	h6.sal.bam	other	1370860	1370860	0	+	1	0	174	141	0.5
CP008925.1	h6.sal.bam	other	1370861	1370861	0	+	1	2	172	143	0.5
CP008925.1	h6.sal.bam	other	1370862	1370862	0	+	0	2	166	145	0.0
CP008925.1	h6.sal.bam	other	1370863	1370863	0	+	2	2	168	143	1.0
CP008925.1	h6.sal.bam	other	1370864	1370864	0	+	1	3	165	146	0.5
CP008925.1	h6.sal.bam	other	1370865	1370865	0	+	1	3	159	145	0.5
CP008925.1	h6.sal.bam	other	1370866	1370866	0	+	2	2	152	145	1.0
CP008925.1	h6.sal.bam	other	1370867	1370867	0	+	1	0	153	145	0.5
CP008925.1	h6.sal.bam	other	1370868	1370868	0	+	1	1	154	149	0.5
CP008925.1	h6.sal.bam	other	1370869	1370869	0	+	0	4	154	148	0.0
CP008925.1	h6.sal.bam	other	1370870	1370870	0	+	1	2	155	147	0.5
CP008925.1	h6.sal.bam	other	1370871	1370871	0	+	0	4	152	149	0.0
CP008925.1	h6.sal.bam	other	1370872	1370872	0	+	0	0	152	145	0.0
CP008925.1	h6.sal.bam	other	1370873	1370873	0	+	0	6	150	147	0.0
CP008925.1	h6.sal.bam	other	1370874	1370874	0	+	2	1	151	142	1.0
CP008925.1	h6.sal.bam	other	1370875	1370875	0	+	1	2	150	142	0.5
CP008925.1	h6.sal.bam	other	1370876	1370876	0	+	2	1	148	140	1.0
CP008925.1	h6.sal.bam	other	1370877	1370877	0	+	0	1	145	142	0.0
CP008925.1	h6.sal.bam	other	1370878	1370878	0	+	3	1	146	141	1.5
CP008925.1	h6.sal.bam	other	1370879	1370879	0	+	3	1	147	140	1.5
CP008925.1	h6.sal.bam	other	1370880	1370880	0	+	1	1	136	140	0.5
CP008925.1	h6.sal.bam	other	1370881	1370881	0	+	5	5	141	139	2.5
CP008925.1	h6.sal.bam	other	1370882	1370882	0	+	1	4	140	134	0.5
CP008925.1	h6.sal.bam	other	1370883	1370883	0	+	0	1	137	135	0.0
CP008925.1	h6.sal.bam	other	1370884	1370884	0	+	0	2	137	136	0.0
CP008925.1	h6.sal.bam	other	1370885	1370885	0	+	4	0	140	140	2.0
CP008925.1	h6.sal.bam	other	1370886	1370886	0	+	5	3	145	140	2.5
CP008925.1	h6.sal.bam	other	1370887	1370887	0	+	1	1	144	143	0.5
CP008925.1	h6.sal.bam	other	1370888	1370888	0	+	2	2	144	143	1.0
CP008925.1	h6.sal.bam	other	1370889	1370889	0	+	1	4	139	141	0.5
CP008925.1	h6.sal.bam	other	1370890	1370890	0	+	0	0	139	137	0.0
CP008925.1	h6.sal.bam	other	1370891	1370891	0	+	3	2	142	138	1.5
CP008925.1	h6.sal.bam	other	1370892	1370892	0	+	2	1	140	138	1.0
CP008925.1	h6.sal.bam	other	1370893	1370893	0	+	2	0	137	137	1.0
CP008925.1	h6.sal.bam	other	1370894	1370894	0	+	3	0	139	137	1.5
CP008925.1	h6.sal.bam	other	1370895	1370895	0	+	1	2	137	137	0.5
CP008925.1	h6.sal.bam	other	1370896	1370896	0	+	3	5	139	137	1.5
CP008925.1	h6.sal.bam	other	1370897	1370897	0	+	0	3	138	134	0.0
CP008925.1	h6.sal.bam	other	1370898	1370898	0	+	2	2	139	136	1.0
CP008925.1	h6.sal.bam	other	1370899	1370899	0	+	2	1	139	134	1.0
CP008925.1	h6.sal.bam	other	1370900	1370900	0	+	0	2	138	134	0.0
CP008925.1	h6.sal.bam	other	1370901	1370901	0	+	2	2	136	132	1.0
CP008925.1	h6.sal.bam	other	1370902	1370902	0	+	8	4	141	130	4.0
CP008925.1	h6.sal.bam	other	1370903	1370903	0	+	1	0	140	126	0.5
CP008925.1	h6.sal.bam	other	1370904	1370904	0	+	2	3	141	128	1.0
CP008925.1	h6.sal.bam	other	1370905	1370905	0	+	6	3	143	128	3.0
CP008925.1	h6.sal.bam	other	1370906	1370906	0	+	2	1	145	127	1.0
CP008925.1	h6.sal.bam	other	1370907	1370907	0	+	3	2	148	132	1.5
CP008925.1	h6.sal.bam	other	1370908	1370908	0	+	1	3	149	130	0.5
CP008925.1	h6.sal.bam	other	1370909	1370909	0	+	1	4	148	131	0.5
CP008925.1	h6.sal.bam	other	1370910	1370910	0	+	0	1	146	128	0.0
CP008925.1	h6.sal.bam	GTTC	1370911	1370911	1370919	+	3	0	147	129	1.5
CP008925.1	h6.sal.bam	other	1370912	1370912	0	+	2	4	145	129	1.0
CP008925.1	h6.sal.bam	GTTC	1370913	1370913	1370919	+	2	0	145	130	1.0
CP008925.1	h6.sal.bam	other	1370914	1370914	0	+	4	1	146	130	2.0
CP008925.1	h6.sal.bam	other	1370915	1370915	0	+	0	5	146	129	0.0
CP008925.1	h6.sal.bam	other	1370916	1370916	0	+	1	2	136	126	0.5
CP008925.1	h6.sal.bam	other	1370917	1370917	0	+	4	3	139	124	2.0
CP008925.1	h6.sal.bam	other	1370918	1370918	0	+	4	2	141	123	2.0
CP008925.1	h6.sal.bam	other	1370919	1370919	0	+	3	0	144	122	1.5
CP008925.1	h6.sal.bam	other	1370920	1370920	0	+	2	0	142	122	1.0
CP008925.1	h6.sal.bam	other	1370921	1370921	0	+	0	3	141	125	0.0
CP008925.1	h6.sal.bam	other	1370922	1370922	0	+	1	0	141	126	0.5
CP008925.1	h6.sal.bam	other	1370923	1370923	0	+	4	0	139	127	2.0
CP008925.1	h6.sal.bam	other	1370924	1370924	0	+	1	4	140	130	0.5
CP008925.1	h6.sal.bam	other	1370925	1370925	0	+	0	1	136	126	0.0
CP008925.1	h6.sal.bam	other	1370926	1370926	0	+	3	1	136	126	1.5
CP008925.1	h6.sal.bam	other	1370927	1370927	0	+	2	5	138	125	1.0
CP008925.1	h6.sal.bam	GTTC	1370928	1370928	1370919	+	1	2	136	124	0.5
CP008925.1	h6.sal.bam	other	1370929	1370929	0	+	0	1	133	122	0.0
CP008925.1	h6.sal.bam	GTTC	1370930	1370930	1370919	+	1	2	131	126	0.5
CP008925.1	h6.sal.bam	other	1370931	1370931	0	+	3	0	129	124	1.5
CP008925.1	h6.sal.bam	other	1370932	1370932	0	+	2	1	129	124	1.0
CP008925.1	h6.sal.bam	other	1370933	1370933	0	+	3	2	131	123	1.5
CP008925.1	h6.sal.bam	other	1370934	1370934	0	+	2	1	133	121	1.0
CP008925.1	h6.sal.bam	other	1370935	1370935	0	+	1	1	133	121	0.5
CP008925.1	h6.sal.bam	other	1370936	1370936	0	+	1	4	133	122	0.5
CP008925.1	h6.sal.bam	other	1370937	1370937	0	+	0	4	133	118	0.0
CP008925.1	h6.sal.bam	other	1370938	1370938	0	+	2	1	133	116	1.0
CP008925.1	h6.sal.bam	other	1370939	1370939	0	+	0	2	132	116	0.0
CP008925.1	h6.sal.bam	other	1370940	1370940	0	+	2	3	133	114	1.0
CP008925.1	h6.sal.bam	other	1370941	1370941	0	+	0	2	131	111	0.0
CP008925.1	h6.sal.bam	other	1370942	1370942	0	+	2	4	132	109	1.0
CP008925.1	h6.sal.bam	other	1370943	1370943	0	+	3	1	134	105	1.5
CP008925.1	h6.sal.bam	other	1370944	1370944	0	+	2	2	136	104	1.0
CP008925.1	h6.sal.bam	other	1370945	1370945	0	+	4	4	139	105	2.0
CP008925.1	h6.sal.bam	other	1370946	1370946	0	+	4	1	143	102	2.0
CP008925.1	h6.sal.bam	other	1370947	1370947	0	+	1	1	144	101	0.5
CP008925.1	h6.sal.bam	other	1370948	1370948	0	+	2	1	146	103	1.0
CP008925.1	h6.sal.bam	other	1370949	1370949	0	+	2	1	147	105	1.0
CP008925.1	h6.sal.bam	other	1370950	1370950	0	+	0	0	146	106	0.0
CP008925.1	h6.sal.bam	other	1370951	1370951	0	+	2	3	146	110	1.0
CP008925.1	h6.sal.bam	other	1370952	1370952	0	+	3	0	143	110	2.0
CP008925.1	h6.sal.bam	other	1370953	1370953	0	+	2	1	144	111	1.0
CP008925.1	h6.sal.bam	other	1370954	1370954	0	+	0	0	144	110	0.0
CP008925.1	h6.sal.bam	other	1370955	1370955	0	+	4	1	147	111	4.0
CP008925.1	h6.sal.bam	other	1370956	1370956	0	+	2	2	144	110	2.0
CP008925.1	h6.sal.bam	other	1370957	1370957	0	+	3	2	146	108	3.0
CP008925.1	h6.sal.bam	other	1370958	1370958	0	+	0	2	146	110	0.0
CP008925.1	h6.sal.bam	other	1370959	1370959	0	+	0	7	146	111	0.0
CP008925.1	h6.sal.bam	other	1370960	1370960	0	+	0	2	142	107	0.0
CP008925.1	h6.sal.bam	other	1370961	1370961	0	+	0	3	137	106	0.0
CP008925.1	h6.sal.bam	other	1370962	1370962	0	+	2	1	138	103	2.0
CP008925.1	h6.sal.bam	other	1370963	1370963	0	+	4	0	140	103	4.0
CP008925.1	h6.sal.bam	other	1370964	1370964	0	+	1	0	140	103	1.0
CP008925.1	h6.sal.bam	other	1370965	1370965	0	+	3	1	140	107	3.0
CP008925.1	h6.sal.bam	other	1370966	1370966	0	+	2	2	142	107	2.0
CP008925.1	h6.sal.bam	other	1370967	1370967	0	+	1	1	141	105	1.0
CP008925.1	h6.sal.bam	other	1370968	1370968	0	+	2	1	138	105	2.0
CP008925.1	h6.sal.bam	other	1370969	1370969	0	+	1	0	137	105	1.0
CP008925.1	h6.sal.bam	other	1370970	1370970	0	+	1	0	136	106	1.0
CP008925.1	h6.sal.bam	other	1370971	1370971	0	+	0	2	135	111	0.0
CP008925.1	h6.sal.bam	other	1370972	1370972	0	+	0	5	135	109	0.0
CP008925.1	h6.sal.bam	other	1370973	1370973	0	+	0	0	130	106	0.0
CP008925.1	h6.sal.bam	other	1370974	1370974	0	+	2	1	132	106	2.0
CP008925.1	h6.sal.bam	other	1370975	1370975	0	+	2	0	134	105	2.0
CP008925.1	h6.sal.bam	other	1370976	1370976	0	+	3	0	136	107	3.0
CP008925.1	h6.sal.bam	other	1370977	1370977	0	+	2	2	130	108	2.0
CP008925.1	h6.sal.bam	other	1370978	1370978	0	+	0	0	129	106	0.0
CP008925.1	h6.sal.bam	other	1370979	1370979	0	+	1	3	128	111	1.0
CP008925.1	h6.sal.bam	other	1370980	1370980	0	+	2	3	121	111	2.0
CP008925.1	h6.sal.bam	other	1370981	1370981	0	+	1	5	122	108	1.0
CP008925.1	h6.sal.bam	other	1370982	1370982	0	+	1	2	123	103	1.0
CP008925.1	h6.sal.bam	other	1370983	1370983	0	+	6	2	128	104	6.0
CP008925.1	h6.sal.bam	other	1370984	1370984	0	+	2	2	129	102	2.0
CP008925.1	h6.sal.bam	other	1370985	1370985	0	+	1	2	125	100	1.0
CP008925.1	h6.sal.bam	other	1370986	1370986	0	+	4	2	129	102	4.0
CP008925.1	h6.sal.bam	other	1370987	1370987	0	+	1	3	130	100	1.0
CP008925.1	h6.sal.bam	other	1370988	1370988	0	+	2	0	130	98	2.0
CP008925.1	h6.sal.bam	other	1370989	1370989	0	+	1	1	127	98	1.0
CP008925.1	h6.sal.bam	other	1370990	1370990	0	+	1	2	123	98	1.0
CP008925.1	h6.sal.bam	other	1370991	1370991	0	+	2	1	125	96	2.0
CP008925.1	h6.sal.bam	other	1370992	1370992	0	+	1	0	126	95	1.0
CP008925.1	h6.sal.bam	other	1370993	1370993	0	+	0	1	121	101	0.0
CP008925.1	h6.sal.bam	other	1370994	1370994	0	+	1	3	120	100	1.0
CP008925.1	h6.sal.bam	other	1370995	1370995	0	+	0	1	118	97	0.0
CP008925.1	h6.sal.bam	other	1370996	1370996	0	+	1	2	119	125	1.0
CP008925.1	h6.sal.bam	other	1370997	1370997	0	+	0	2	118	123	0.0
CP008925.1	h6.sal.bam	other	1370998	1370998	0	+	1	3	115	121	1.0
CP008925.1	h6.sal.bam	other	1370999	1370999	0	+	1	0	115	120	1.0
CP008925.1	h6.sal.bam	other	1371000	1371000	0	+	0	2	115	120	0.0
CP008925.1	h6.sal.bam	other	1371001	1371001	0	+	3	2	115	120	3.0
CP008925.1	h6.sal.bam	other	1371002	1371002	0	+	0	0	113	121	0.0
CP008925.1	h6.sal.bam	other	1371003	1371003	0	+	2	0	114	121	2.0
CP008925.1	h6.sal.bam	other	1371004	1371004	0	+	0	5	114	137	0.0
CP008925.1	h6.sal.bam	other	1371005	1371005	0	+	1	0	109	134	1.0
CP008925.1	h6.sal.bam	other	1371006	1371006	0	+	1	0	110	139	1.0
CP008925.1	h6.sal.bam	other	1371007	1371007	0	+	2	0	112	139	2.0
CP008925.1	h6.sal.bam	other	1371008	1371008	0	+	2	0	111	139	2.0
CP008925.1	h6.sal.bam	other	1371009	1371009	0	+	1	1	109	140	1.0
CP008925.1	h6.sal.bam	other	1371010	1371010	0	+	0	2	108	141	0.0
CP008925.1	h6.sal.bam	other	1371011	1371011	0	+	3	2	110	307	3.0
CP008925.1	h6.sal.bam	other	1371012	1371012	0	+	0	0	108	314	0.0
CP008925.1	h6.sal.bam	other	1371013	1371013	0	+	1	1	109	322	1.0
CP008925.1	h6.sal.bam	other	1371014	1371014	0	+	0	1	109	321	0.0
CP008925.1	h6.sal.bam	other	1371015	1371015	0	+	0	0	107	320	0.0
CP008925.1	h6.sal.bam	other	1371016	1371016	0	+	2	0	107	320	2.0
CP008925.1	h6.sal.bam	other	1371017	1371017	0	+	2	0	106	322	2.0
CP008925.1	h6.sal.bam	other	1371018	1371018	0	+	1	0	103	322	1.0
CP008925.1	h6.sal.bam	other	1371019	1371019	0	+	2	3	105	322	2.0
CP008925.1	h6.sal.bam	other	1371020	1371020	0	+	0	1	100	319	0.0
CP008925.1	h6.sal.bam	other	1371021	1371021	0	+	1	0	99	318	1.0
CP008925.1	h6.sal.bam	other	1371022	1371022	0	+	0	3	98	321	0.0
CP008925.1	h6.sal.bam	other	1371023	1371023	0	+	2	4	97	318	2.0
CP008925.1	h6.sal.bam	other	1371024	1371024	0	+	3	2	98	314	3.0
CP008925.1	h6.sal.bam	other	1371025	1371025	0	+	0	3	98	312	0.0
CP008925.1	h6.sal.bam	other	1371026	1371026	0	+	1	3	98	310	1.0
CP008925.1	h6.sal.bam	other	1371027	1371027	0	+	0	1	95	309	0.0
CP008925.1	h6.sal.bam	other	1371028	1371028	0	+	0	1	93	308	0.0
CP008925.1	h6.sal.bam	other	1371029	1371029	0	+	0	1	93	309	0.0
CP008925.1	h6.sal.bam	GTTC	1371030	1371030	1371038	+	2	1	91	310	2.0
CP008925.1	h6.sal.bam	other	1371031	1371031	0	+	2	3	91	309	2.0
CP008925.1	h6.sal.bam	GTTC	1371032	1371032	1371038	+	1	2	89	306	1.0
CP008925.1	h6.sal.bam	other	1371033	1371033	0	+	4	2	93	307	4.0
CP008925.1	h6.sal.bam	other	1371034	1371034	0	+	0	3	93	306	0.0
CP008925.1	h6.sal.bam	other	1371035	1371035	0	+	0	1	93	303	0.0
CP008925.1	h6.sal.bam	other	1371036	1371036	0	+	1	0	88	302	1.0
CP008925.1	h6.sal.bam	other	1371037	1371037	0	+	0	2	88	305	0.0
CP008925.1	h6.sal.bam	other	1371038	1371038	0	+	0	1	88	307	0.0
CP008925.1	h6.sal.bam	other	1371039	1371039	0	+	0	1	86	306	0.0
CP008925.1	h6.sal.bam	other	1371040	1371040	0	+	0	0	84	305	0.0
CP008925.1	h6.sal.bam	other	1371041	1371041	0	+	1	0	83	308	1.0
CP008925.1	h6.sal.bam	other	1371042	1371042	0	+	3	1	85	310	3.0
CP008925.1	h6.sal.bam	other	1371043	1371043	0	+	1	1	85	309	1.0
CP008925.1	h6.sal.bam	other	1371044	1371044	0	+	2	1	86	313	2.0
CP008925.1	h6.sal.bam	other	1371045	1371045	0	+	2	6	87	312	2.0
CP008925.1	h6.sal.bam	other	1371046	1371046	0	+	1	0	88	306	1.0
CP008925.1	h6.sal.bam	GTTC	1371047	1371047	1371038	+	0	1	88	308	0.0
CP008925.1	h6.sal.bam	other	1371048	1371048	0	+	0	0	88	307	0.0
CP008925.1	h6.sal.bam	GTTC	1371049	1371049	1371038	+	0	2	86	307	0.0
CP008925.1	h6.sal.bam	other	1371050	1371050	0	+	1	0	82	305	1.0
CP008925.1	h6.sal.bam	other	1371051	1371051	0	+	2	1	82	305	2.0
CP008925.1	h6.sal.bam	other	1371052	1371052	0	+	1	5	83	304	1.0
CP008925.1	h6.sal.bam	other	1371053	1371053	0	+	0	0	81	300	0.0
CP008925.1	h6.sal.bam	other	1371054	1371054	0	+	0	5	81	303	0.0
CP008925.1	h6.sal.bam	other	1371055	1371055	0	+	1	0	80	299	1.0
CP008925.1	h6.sal.bam	other	1371056	1371056	0	+	0	0	79	299	0.0
CP008925.1	h6.sal.bam	other	1371057	1371057	0	+	0	2	77	299	0.0
CP008925.1	h6.sal.bam	other	1371058	1371058	0	+	1	0	74	300	1.0
CP008925.1	h6.sal.bam	other	1371059	1371059	0	+	0	1	72	301	0.0
CP008925.1	h6.sal.bam	other	1371060	1371060	0	+	0	1	71	301	0.0
CP008925.1	h6.sal.bam	other	1371061	1371061	0	+	0	0	67	301	0.0
CP008925.1	h6.sal.bam	GTTC	1371062	1371062	1371070	+	1	1	67	301	1.0
CP008925.1	h6.sal.bam	other	1371063	1371063	0	+	0	0	65	302	0.0
CP008925.1	h6.sal.bam	GTTC	1371064	1371064	1371070	+	2	1	66	304	2.0
CP008925.1	h6.sal.bam	other	1371065	1371065	0	+	1	0	65	303	1.0
CP008925.1	h6.sal.bam	other	1371066	1371066	0	+	1	0	65	303	1.0
CP008925.1	h6.sal.bam	other	1371067	1371067	0	+	1	6	65	303	1.0
CP008925.1	h6.sal.bam	GTTC	1371068	1371068	1371076	+	0	22	65	297	0.0
CP008925.1	h6.sal.bam	other	1371069	1371069	0	+	2	7	67	275	2.0
CP008925.1	h6.sal.bam	GTTC	1371070	1371070	1371076	+	38	1	105	270	38.0
CP008925.1	h6.sal.bam	other	1371071	1371071	0	+	0	1	104	269	0.0
CP008925.1	h6.sal.bam	other	1371072	1371072	0	+	1	0	105	268	1.0
CP008925.1	h6.sal.bam	other	1371073	1371073	0	+	0	1	104	269	0.0
CP008925.1	h6.sal.bam	other	1371074	1371074	0	+	1	0	104	270	1.0
CP008925.1	h6.sal.bam	other	1371075	1371075	0	+	3	3	107	272	3.0
CP008925.1	h6.sal.bam	other	1371076	1371076	0	+	4	2	108	269	4.0
CP008925.1	h6.sal.bam	other	1371077	1371077	0	+	1	0	109	267	1.0
CP008925.1	h6.sal.bam	other	1371078	1371078	0	+	1	17	108	268	1.0
CP008925.1	h6.sal.bam	GTTC	1371079	1371079	1371070	+	1	2	109	251	1.0
CP008925.1	h6.sal.bam	other	1371080	1371080	0	+	0	4	108	249	0.0
CP008925.1	h6.sal.bam	GTTC	1371081	1371081	1371070	+	0	0	107	252	0.0
CP008925.1	h6.sal.bam	other	1371082	1371082	0	+	2	0	106	254	2.0
CP008925.1	h6.sal.bam	other	1371083	1371083	0	+	1	1	105	254	1.0
CP008925.1	h6.sal.bam	other	1371084	1371084	0	+	0	2	104	253	0.0
CP008925.1	h6.sal.bam	GTTC	1371085	1371085	1371076	+	0	185	104	254	0.0
CP008925.1	h6.sal.bam	other	1371086	1371086	0	+	1	1	101	69	1.0
CP008925.1	h6.sal.bam	GTTC	1371087	1371087	1371076	+	173	0	274	70	173.0
CP008925.1	h6.sal.bam	other	1371088	1371088	0	+	3	0	277	70	3.0
CP008925.1	h6.sal.bam	other	1371089	1371089	0	+	2	0	279	70	2.0
CP008925.1	h6.sal.bam	other	1371090	1371090	0	+	0	0	279	70	0.0
CP008925.1	h6.sal.bam	other	1371091	1371091	0	+	1	2	278	72	1.0
CP008925.1	h6.sal.bam	other	1371092	1371092	0	+	1	0	277	70	1.0
CP008925.1	h6.sal.bam	other	1371093	1371093	0	+	0	1	277	70	0.0
CP008925.1	h6.sal.bam	other	1371094	1371094	0	+	0	2	275	69	0.0
CP008925.1	h6.sal.bam	other	1371095	1371095	0	+	2	0	277	67	2.0
CP008925.1	h6.sal.bam	other	1371096	1371096	0	+	1	0	277	68	1.0
CP008925.1	h6.sal.bam	other	1371097	1371097	0	+	0	0	277	68	0.0
CP008925.1	h6.sal.bam	other	1371098	1371098	0	+	1	0	273	69	1.0
CP008925.1	h6.sal.bam	other	1371099	1371099	0	+	0	0	273	69	0.0
CP008925.1	h6.sal.bam	other	1371100	1371100	0	+	1	1	273	75	1.0
CP008925.1	h6.sal.bam	other	1371101	1371101	0	+	0	2	273	74	0.0
CP008925.1	h6.sal.bam	other	1371102	1371102	0	+	0	0	272	72	0.0
CP008925.1	h6.sal.bam	other	1371103	1371103	0	+	3	2	275	73	3.0
CP008925.1	h6.sal.bam	other	1371104	1371104	0	+	2	1	277	71	2.0
CP008925.1	h6.sal.bam	other	1371105	1371105	0	+	1	0	276	71	1.0
CP008925.1	h6.sal.bam	other	1371106	1371106	0	+	5	0	280	71	5.0
CP008925.1	h6.sal.bam	other	1371107	1371107	0	+	2	3	281	71	2.0
CP008925.1	h6.sal.bam	other	1371108	1371108	0	+	2	1	279	68	2.0
CP008925.1	h6.sal.bam	other	1371109	1371109	0	+	3	0	282	71	3.0
CP008925.1	h6.sal.bam	other	1371110	1371110	0	+	1	0	282	74	1.0
CP008925.1	h6.sal.bam	other	1371111	1371111	0	+	0	2	282	74	0.0
CP008925.1	h6.sal.bam	other	1371112	1371112	0	+	1	4	282	76	1.0
CP008925.1	h6.sal.bam	other	1371113	1371113	0	+	2	1	284	73	2.0
CP008925.1	h6.sal.bam	other	1371114	1371114	0	+	3	1	287	73	3.0
CP008925.1	h6.sal.bam	other	1371115	1371115	0	+	1	2	288	75	1.0
CP008925.1	h6.sal.bam	other	1371116	1371116	0	+	3	1	291	75	3.0
CP008925.1	h6.sal.bam	other	1371117	1371117	0	+	0	1	287	77	0.0
CP008925.1	h6.sal.bam	other	1371118	1371118	0	+	2	4	289	77	2.0
CP008925.1	h6.sal.bam	other	1371119	1371119	0	+	3	0	290	74	3.0
CP008925.1	h6.sal.bam	other	1371120	1371120	0	+	1	0	288	74	1.0
CP008925.1	h6.sal.bam	other	1371121	1371121	0	+	3	2	291	75	3.0
CP008925.1	h6.sal.bam	other	1371122	1371122	0	+	1	0	292	74	1.0
CP008925.1	h6.sal.bam	other	1371123	1371123	0	+	1	0	293	74	1.0
CP008925.1	h6.sal.bam	other	1371124	1371124	0	+	3	0	295	77	3.0
CP008925.1	h6.sal.bam	other	1371125	1371125	0	+	1	0	295	77	1.0
CP008925.1	h6.sal.bam	other	1371126	1371126	0	+	0	1	293	83	0.0
CP008925.1	h6.sal.bam	other	1371127	1371127	0	+	1	0	293	82	1.0
CP008925.1	h6.sal.bam	other	1371128	1371128	0	+	0	4	293	83	0.0
CP008925.1	h6.sal.bam	other	1371129	1371129	0	+	0	1	293	81	0.0
CP008925.1	h6.sal.bam	other	1371130	1371130	0	+	0	0	293	88	0.0
CP008925.1	h6.sal.bam	other	1371131	1371131	0	+	0	3	293	90	0.0
CP008925.1	h6.sal.bam	other	1371132	1371132	0	+	1	1	294	88	1.0
CP008925.1	h6.sal.bam	other	1371133	1371133	0	+	1	1	294	88	1.0
CP008925.1	h6.sal.bam	other	1371134	1371134	0	+	0	0	293	91	0.0
CP008925.1	h6.sal.bam	other	1371135	1371135	0	+	0	2	293	95	0.0
CP008925.1	h6.sal.bam	other	1371136	1371136	0	+	1	0	294	98	1.0
CP008925.1	h6.sal.bam	other	1371137	1371137	0	+	0	1	293	98	0.0
CP008925.1	h6.sal.bam	other	1371138	1371138	0	+	1	2	293	97	1.0
CP008925.1	h6.sal.bam	other	1371139	1371139	0	+	2	0	293	99	2.0
CP008925.1	h6.sal.bam	other	1371140	1371140	0	+	3	0	294	99	3.0
CP008925.1	h6.sal.bam	other	1371141	1371141	0	+	2	0	295	99	2.0
CP008925.1	h6.sal.bam	other	1371142	1371142	0	+	3	0	297	99	3.0
CP008925.1	h6.sal.bam	other	1371143	1371143	0	+	0	0	296	99	0.0
CP008925.1	h6.sal.bam	other	1371144	1371144	0	+	1	1	295	105	1.0
CP008925.1	h6.sal.bam	other	1371145	1371145	0	+	0	0	261	104	0.0
CP008925.1	h6.sal.bam	other	1371146	1371146	0	+	1	1	262	105	1.0
CP008925.1	h6.sal.bam	other	1371147	1371147	0	+	0	0	261	106	0.0
CP008925.1	h6.sal.bam	other	1371148	1371148	0	+	0	2	261	106	0.0
CP008925.1	h6.sal.bam	other	1371149	1371149	0	+	0	2	257	105	0.0
CP008925.1	h6.sal.bam	other	1371150	1371150	0	+	2	0	255	106	2.0
CP008925.1	h6.sal.bam	other	1371151	1371151	0	+	1	1	256	106	1.0
CP008925.1	h6.sal.bam	other	1371152	1371152	0	+	0	2	254	109	0.0
CP008925.1	h6.sal.bam	other	1371153	1371153	0	+	0	2	253	109	0.0
CP008925.1	h6.sal.bam	other	1371154	1371154	0	+	1	2	252	112	1.0
CP008925.1	h6.sal.bam	other	1371155	1371155	0	+	1	1	253	110	1.0
CP008925.1	h6.sal.bam	other	1371156	1371156	0	+	0	2	253	110	0.0
CP008925.1	h6.sal.bam	other	1371157	1371157	0	+	0	1	251	108	0.0
CP008925.1	h6.sal.bam	other	1371158	1371158	0	+	1	1	249	107	1.0
CP008925.1	h6.sal.bam	other	1371159	1371159	0	+	1	1	249	109	1.0
CP008925.1	h6.sal.bam	other	1371160	1371160	0	+	1	1	248	111	1.0
CP008925.1	h6.sal.bam	other	1371161	1371161	0	+	1	1	244	112	1.0
CP008925.1	h6.sal.bam	other	1371162	1371162	0	+	1	0	77	112	1.0
CP008925.1	h6.sal.bam	other	1371163	1371163	0	+	0	0	77	113	0.0
CP008925.1	h6.sal.bam	other	1371164	1371164	0	+	1	2	78	113	1.0
CP008925.1	h6.sal.bam	other	1371165	1371165	0	+	3	1	79	112	3.0
CP008925.1	h6.sal.bam	other	1371166	1371166	0	+	0	0	79	112	0.0
CP008925.1	h6.sal.bam	other	1371167	1371167	0	+	1	0	80	114	1.0
CP008925.1	h6.sal.bam	other	1371168	1371168	0	+	4	0	84	116	4.0
CP008925.1	h6.sal.bam	other	1371169	1371169	0	+	1	0	85	117	1.0
CP008925.1	h6.sal.bam	other	1371170	1371170	0	+	4	1	87	126	4.0
CP008925.1	h6.sal.bam	other	1371171	1371171	0	+	1	0	86	127	1.0
CP008925.1	h6.sal.bam	other	1371172	1371172	0	+	0	0	85	129	0.0
CP008925.1	h6.sal.bam	other	1371173	1371173	0	+	3	5	88	130	3.0
CP008925.1	h6.sal.bam	other	1371174	1371174	0	+	1	1	89	125	1.0
CP008925.1	h6.sal.bam	other	1371175	1371175	0	+	0	0	88	125	0.0
CP008925.1	h6.sal.bam	other	1371176	1371176	0	+	2	0	90	125	2.0
CP008925.1	h6.sal.bam	other	1371177	1371177	0	+	0	1	89	125	0.0
CP008925.1	h6.sal.bam	other	1371178	1371178	0	+	4	0	92	130	4.0
CP008925.1	h6.sal.bam	other	1371179	1371179	0	+	0	1	90	134	0.0
CP008925.1	h6.sal.bam	other	1371180	1371180	0	+	2	0	86	136	2.0
CP008925.1	h6.sal.bam	other	1371181	1371181	0	+	1	1	87	136	1.0
CP008925.1	h6.sal.bam	other	1371182	1371182	0	+	0	0	82	139	0.0
CP008925.1	h6.sal.bam	other	1371183	1371183	0	+	1	4	83	139	1.0
CP008925.1	h6.sal.bam	other	1371184	1371184	0	+	5	4	85	138	5.0
CP008925.1	h6.sal.bam	other	1371185	1371185	0	+	1	2	86	136	1.0
CP008925.1	h6.sal.bam	other	1371186	1371186	0	+	3	1	88	135	3.0
CP008925.1	h6.sal.bam	other	1371187	1371187	0	+	4	1	92	134	4.0
CP008925.1	h6.sal.bam	other	1371188	1371188	0	+	1	1	91	133	1.0
CP008925.1	h6.sal.bam	other	1371189	1371189	0	+	0	4	89	139	0.0
CP008925.1	h6.sal.bam	other	1371190	1371190	0	+	1	3	89	137	1.0
CP008925.1	h6.sal.bam	other	1371191	1371191	0	+	1	3	87	136	1.0
CP008925.1	h6.sal.bam	other	1371192	1371192	0	+	3	0	90	135	3.0
CP008925.1	h6.sal.bam	other	1371193	1371193	0	+	2	1	90	137	2.0
CP008925.1	h6.sal.bam	other	1371194	1371194	0	+	1	0	87	136	1.0
CP008925.1	h6.sal.bam	other	1371195	1371195	0	+	0	1	87	138	0.0
CP008925.1	h6.sal.bam	other	1371196	1371196	0	+	0	1	84	137	0.0
CP008925.1	h6.sal.bam	other	1371197	1371197	0	+	3	0	86	137	3.0
CP008925.1	h6.sal.bam	other	1371198	1371198	0	+	4	3	89	141	4.0
CP008925.1	h6.sal.bam	other	1371199	1371199	0	+	2	5	88	140	2.0
CP008925.1	h6.sal.bam	other	1371200	1371200	0	+	1	1	88	140	1.0
CP008925.1	h6.sal.bam	other	1371201	1371201	0	+	1	1	89	141	1.0
CP008925.1	h6.sal.bam	other	1371202	1371202	0	+	2	0	90	140	2.0
CP008925.1	h6.sal.bam	other	1371203	1371203	0	+	0	5	90	141	0.0
CP008925.1	h6.sal.bam	other	1371204	1371204	0	+	1	6	91	137	1.0
CP008925.1	h6.sal.bam	other	1371205	1371205	0	+	0	2	90	132	0.0
CP008925.1	h6.sal.bam	other	1371206	1371206	0	+	1	1	91	130	1.0
CP008925.1	h6.sal.bam	other	1371207	1371207	0	+	1	0	92	129	1.0
CP008925.1	h6.sal.bam	other	1371208	1371208	0	+	5	7	96	131	5.0
CP008925.1	h6.sal.bam	other	1371209	1371209	0	+	4	1	99	124	4.0
CP008925.1	h6.sal.bam	other	1371210	1371210	0	+	1	4	100	123	1.0
CP008925.1	h6.sal.bam	other	1371211	1371211	0	+	3	0	103	120	3.0
CP008925.1	h6.sal.bam	other	1371212	1371212	0	+	6	0	109	122	6.0
CP008925.1	h6.sal.bam	other	1371213	1371213	0	+	6	5	112	124	6.0
CP008925.1	h6.sal.bam	other	1371214	1371214	0	+	3	0	114	119	3.0
CP008925.1	h6.sal.bam	other	1371215	1371215	0	+	2	0	111	125	2.0
CP008925.1	h6.sal.bam	other	1371216	1371216	0	+	1	5	112	125	1.0
CP008925.1	h6.sal.bam	other	1371217	1371217	0	+	0	0	110	120	0.0
CP008925.1	h6.sal.bam	other	1371218	1371218	0	+	0	0	110	121	0.0
CP008925.1	h6.sal.bam	other	1371219	1371219	0	+	1	0	110	123	1.0
CP008925.1	h6.sal.bam	other	1371220	1371220	0	+	0	1	110	124	0.0
CP008925.1	h6.sal.bam	other	1371221	1371221	0	+	2	2	111	126	2.0
CP008925.1	h6.sal.bam	other	1371222	1371222	0	+	2	1	113	124	2.0
CP008925.1	h6.sal.bam	other	1371223	1371223	0	+	2	1	115	127	2.0
CP008925.1	h6.sal.bam	other	1371224	1371224	0	+	3	3	118	127	3.0
CP008925.1	h6.sal.bam	other	1371225	1371225	0	+	1	1	116	124	1.0
CP008925.1	h6.sal.bam	other	1371226	1371226	0	+	1	3	117	123	1.0
CP008925.1	h6.sal.bam	other	1371227	1371227	0	+	2	4	119	125	2.0
CP008925.1	h6.sal.bam	other	1371228	1371228	0	+	1	4	120	124	1.0
CP008925.1	h6.sal.bam	other	1371229	1371229	0	+	3	0	122	122	3.0
CP008925.1	h6.sal.bam	other	1371230	1371230	0	+	1	1	122	124	1.0
CP008925.1	h6.sal.bam	other	1371231	1371231	0	+	5	0	127	125	5.0
CP008925.1	h6.sal.bam	other	1371232	1371232	0	+	2	2	129	125	2.0
CP008925.1	h6.sal.bam	other	1371233	1371233	0	+	2	3	129	130	2.0
CP008925.1	h6.sal.bam	other	1371234	1371234	0	+	2	0	130	131	2.0
CP008925.1	h6.sal.bam	other	1371235	1371235	0	+	1	2	130	134	1.0
CP008925.1	h6.sal.bam	other	1371236	1371236	0	+	0	1	130	132	0.0
CP008925.1	h6.sal.bam	other	1371237	1371237	0	+	2	1	131	131	2.0
CP008925.1	h6.sal.bam	other	1371238	1371238	0	+	0	0	131	135	0.0
CP008925.1	h6.sal.bam	other	1371239	1371239	0	+	5	1	132	135	5.0
CP008925.1	h6.sal.bam	other	1371240	1371240	0	+	0	2	132	134	0.0
CP008925.1	h6.sal.bam	other	1371241	1371241	0	+	0	3	132	136	0.0
CP008925.1	h6.sal.bam	other	1371242	1371242	0	+	1	3	128	134	1.0
CP008925.1	h6.sal.bam	other	1371243	1371243	0	+	2	2	128	134	2.0
CP008925.1	h6.sal.bam	other	1371244	1371244	0	+	0	6	128	134	0.0
CP008925.1	h6.sal.bam	other	1371245	1371245	0	+	0	0	124	130	0.0
CP008925.1	h6.sal.bam	other	1371246	1371246	0	+	2	2	124	131	2.0
CP008925.1	h6.sal.bam	other	1371247	1371247	0	+	1	0	125	129	1.0
CP008925.1	h6.sal.bam	other	1371248	1371248	0	+	9	1	131	129	9.0
CP008925.1	h6.sal.bam	other	1371249	1371249	0	+	0	0	130	128	0.0
CP008925.1	h6.sal.bam	other	1371250	1371250	0	+	2	3	132	133	2.0
CP008925.1	h6.sal.bam	other	1371251	1371251	0	+	3	2	133	131	3.0
CP008925.1	h6.sal.bam	other	1371252	1371252	0	+	3	1	132	129	3.0
CP008925.1	h6.sal.bam	other	1371253	1371253	0	+	1	5	133	128	1.0
CP008925.1	h6.sal.bam	other	1371254	1371254	0	+	1	3	134	123	1.0
CP008925.1	h6.sal.bam	other	1371255	1371255	0	+	0	1	131	126	0.0
CP008925.1	h6.sal.bam	other	1371256	1371256	0	+	2	3	133	128	2.0
CP008925.1	h6.sal.bam	other	1371257	1371257	0	+	2	1	135	126	2.0
CP008925.1	h6.sal.bam	other	1371258	1371258	0	+	2	2	135	128	2.0
CP008925.1	h6.sal.bam	other	1371259	1371259	0	+	1	2	131	129	1.0
CP008925.1	h6.sal.bam	other	1371260	1371260	0	+	4	1	132	129	4.0
CP008925.1	h6.sal.bam	other	1371261	1371261	0	+	0	4	132	128	0.0
CP008925.1	h6.sal.bam	other	1371262	1371262	0	+	3	3	132	132	3.0
CP008925.1	h6.sal.bam	other	1371263	1371263	0	+	1	1	133	131	1.0
CP008925.1	h6.sal.bam	other	1371264	1371264	0	+	0	1	131	132	0.0
CP008925.1	h6.sal.bam	other	1371265	1371265	0	+	3	2	133	131	3.0
CP008925.1	h6.sal.bam	other	1371266	1371266	0	+	1	2	131	133	1.0
CP008925.1	h6.sal.bam	other	1371267	1371267	0	+	2	2	133	131	2.0
CP008925.1	h6.sal.bam	other	1371268	1371268	0	+	1	0	133	131	1.0
CP008925.1	h6.sal.bam	other	1371269	1371269	0	+	0	1	132	138	0.0
CP008925.1	h6.sal.bam	other	1371270	1371270	0	+	1	0	133	137	1.0
CP008925.1	h6.sal.bam	other	1371271	1371271	0	+	2	1	132	140	2.0
CP008925.1	h6.sal.bam	other	1371272	1371272	0	+	2	4	134	139	2.0
CP008925.1	h6.sal.bam	other	1371273	1371273	0	+	2	2	130	135	2.0
CP008925.1	h6.sal.bam	other	1371274	1371274	0	+	0	5	130	133	0.0
CP008925.1	h6.sal.bam	other	1371275	1371275	0	+	1	2	130	129	1.0
CP008925.1	h6.sal.bam	other	1371276	1371276	0	+	2	0	131	130	2.0
CP008925.1	h6.sal.bam	other	1371277	1371277	0	+	1	1	130	132	1.0
CP008925.1	h6.sal.bam	other	1371278	1371278	0	+	4	1	134	135	4.0
CP008925.1	h6.sal.bam	other	1371279	1371279	0	+	0	1	133	139	0.0
CP008925.1	h6.sal.bam	other	1371280	1371280	0	+	2	1	134	140	2.0
CP008925.1	h6.sal.bam	other	1371281	1371281	0	+	5	0	139	140	5.0
CP008925.1	h6.sal.bam	other	1371282	1371282	0	+	5	1	142	142	5.0
CP008925.1	h6.sal.bam	other	1371283	1371283	0	+	1	0	134	144	1.0
CP008925.1	h6.sal.bam	other	1371284	1371284	0	+	3	0	137	146	3.0
CP008925.1	h6.sal.bam	other	1371285	1371285	0	+	1	1	138	146	1.0
CP008925.1	h6.sal.bam	other	1371286	1371286	0	+	1	2	136	147	1.0
CP008925.1	h6.sal.bam	other	1371287	1371287	0	+	3	2	133	147	3.0
CP008925.1	h6.sal.bam	other	1371288	1371288	0	+	0	1	127	145	0.0
CP008925.1	h6.sal.bam	other	1371289	1371289	0	+	0	5	124	145	0.0
CP008925.1	h6.sal.bam	other	1371290	1371290	0	+	1	0	123	142	1.0
CP008925.1	h6.sal.bam	other	1371291	1371291	0	+	2	0	124	144	2.0
CP008925.1	h6.sal.bam	other	1371292	1371292	0	+	1	1	124	145	1.0
CP008925.1	h6.sal.bam	other	1371293	1371293	0	+	2	2	126	147	2.0
CP008925.1	h6.sal.bam	other	1371294	1371294	0	+	1	1	126	148	1.0
CP008925.1	h6.sal.bam	other	1371295	1371295	0	+	0	3	126	151	0.0
CP008925.1	h6.sal.bam	other	1371296	1371296	0	+	2	2	126	148	2.0
CP008925.1	h6.sal.bam	other	1371297	1371297	0	+	3	2	127	147	3.0
CP008925.1	h6.sal.bam	other	1371298	1371298	0	+	1	1	126	145	1.0
CP008925.1	h6.sal.bam	other	1371299	1371299	0	+	0	0	123	144	0.0
CP008925.1	h6.sal.bam	other	1371300	1371300	0	+	1	0	122	145	1.0
CP008925.1	h6.sal.bam	other	1371301	1371301	0	+	1	5	123	145	1.0
CP008925.1	h6.sal.bam	other	1371302	1371302	0	+	1	3	117	144	1.0
CP008925.1	h6.sal.bam	other	1371303	1371303	0	+	1	2	118	143	1.0
CP008925.1	h6.sal.bam	other	1371304	1371304	0	+	0	2	118	142	0.0
CP008925.1	h6.sal.bam	other	1371305	1371305	0	+	0	2	114	142	0.0
CP008925.1	h6.sal.bam	other	1371306	1371306	0	+	1	2	113	141	1.0
CP008925.1	h6.sal.bam	other	1371307	1371307	0	+	2	5	115	139	2.0
CP008925.1	h6.sal.bam	other	1371308	1371308	0	+	2	4	114	135	2.0
CP008925.1	h6.sal.bam	other	1371309	1371309	0	+	1	3	113	131	1.0
CP008925.1	h6.sal.bam	other	1371310	1371310	0	+	1	2	114	128	1.0
CP008925.1	h6.sal.bam	other	1371311	1371311	0	+	3	3	117	127	3.0
CP008925.1	h6.sal.bam	other	1371312	1371312	0	+	1	0	116	126	1.0
CP008925.1	h6.sal.bam	other	1371313	1371313	0	+	4	0	115	127	4.0
CP008925.1	h6.sal.bam	other	1371314	1371314	0	+	2	3	117	127	2.0
CP008925.1	h6.sal.bam	other	1371315	1371315	0	+	1	1	118	124	1.0
CP008925.1	h6.sal.bam	other	1371316	1371316	0	+	1	1	119	123	1.0
CP008925.1	h6.sal.bam	other	1371317	1371317	0	+	0	3	118	123	0.0
CP008925.1	h6.sal.bam	other	1371318	1371318	0	+	1	2	116	122	1.0
CP008925.1	h6.sal.bam	other	1371319	1371319	0	+	1	2	117	123	1.0
CP008925.1	h6.sal.bam	other	1371320	1371320	0	+	0	1	117	121	0.0
CP008925.1	h6.sal.bam	other	1371321	1371321	0	+	3	0	119	120	3.0
CP008925.1	h6.sal.bam	other	1371322	1371322	0	+	2	1	118	125	2.0
CP008925.1	h6.sal.bam	other	1371323	1371323	0	+	1	3	112	125	1.0
CP008925.1	h6.sal.bam	other	1371324	1371324	0	+	1	1	108	124	1.0
CP008925.1	h6.sal.bam	other	1371325	1371325	0	+	3	1	111	125	3.0
CP008925.1	h6.sal.bam	other	1371326	1371326	0	+	1	0	112	125	1.0
CP008925.1	h6.sal.bam	other	1371327	1371327	0	+	2	3	110	125	2.0
CP008925.1	h6.sal.bam	other	1371328	1371328	0	+	1	1	111	123	1.0
CP008925.1	h6.sal.bam	other	1371329	1371329	0	+	0	3	110	124	0.0
CP008925.1	h6.sal.bam	other	1371330	1371330	0	+	1	3	111	123	1.0
CP008925.1	h6.sal.bam	other	1371331	1371331	0	+	1	1	110	120	1.0
CP008925.1	h6.sal.bam	other	1371332	1371332	0	+	0	4	108	121	0.0
CP008925.1	h6.sal.bam	other	1371333	1371333	0	+	1	3	107	117	1.0
CP008925.1	h6.sal.bam	other	1371334	1371334	0	+	5	2	110	116	5.0
CP008925.1	h6.sal.bam	other	1371335	1371335	0	+	3	0	108	114	3.0
CP008925.1	h6.sal.bam	other	1371336	1371336	0	+	1	7	109	114	1.0
CP008925.1	h6.sal.bam	other	1371337	1371337	0	+	4	2	109	114	4.0
CP008925.1	h6.sal.bam	other	1371338	1371338	0	+	4	2	113	112	4.0
CP008925.1	h6.sal.bam	other	1371339	1371339	0	+	1	0	110	112	1.0
CP008925.1	h6.sal.bam	other	1371340	1371340	0	+	3	4	113	114	3.0
CP008925.1	h6.sal.bam	other	1371341	1371341	0	+	0	1	113	110	0.0
CP008925.1	h6.sal.bam	other	1371342	1371342	0	+	4	3	117	110	4.0
CP008925.1	h6.sal.bam	other	1371343	1371343	0	+	0	4	116	108	0.0
CP008925.1	h6.sal.bam	other	1371344	1371344	0	+	2	0	118	104	2.0
CP008925.1	h6.sal.bam	other	1371345	1371345	0	+	0	3	116	104	0.0
CP008925.1	h6.sal.bam	other	1371346	1371346	0	+	3	0	118	105	3.0
CP008925.1	h6.sal.bam	other	1371347	1371347	0	+	3	0	117	108	3.0
CP008925.1	h6.sal.bam	other	1371348	1371348	0	+	3	0	120	109	3.0
CP008925.1	h6.sal.bam	other	1371349	1371349	0	+	4	2	124	109	4.0
CP008925.1	h6.sal.bam	other	1371350	1371350	0	+	0	3	120	109	0.0
CP008925.1	h6.sal.bam	other	1371351	1371351	0	+	2	2	121	108	2.0
CP008925.1	h6.sal.bam	other	1371352	1371352	0	+	1	4	122	107	1.0
CP008925.1	h6.sal.bam	other	1371353	1371353	0	+	2	5	121	106	2.0
CP008925.1	h6.sal.bam	other	1371354	1371354	0	+	2	2	122	105	2.0
CP008925.1	h6.sal.bam	other	1371355	1371355	0	+	1	1	121	103	1.0
CP008925.1	h6.sal.bam	other	1371356	1371356	0	+	2	3	118	104	2.0
CP008925.1	h6.sal.bam	other	1371357	1371357	0	+	0	2	114	104	0.0
CP008925.1	h6.sal.bam	other	1371358	1371358	0	+	1	1	114	102	1.0
CP008925.1	h6.sal.bam	other	1371359	1371359	0	+	1	2	112	103	1.0
CP008925.1	h6.sal.bam	other	1371360	1371360	0	+	4	0	114	105	4.0
CP008925.1	h6.sal.bam	other	1371361	1371361	0	+	1	2	114	105	1.0
CP008925.1	h6.sal.bam	other	1371362	1371362	0	+	3	1	114	104	3.0
CP008925.1	h6.sal.bam	other	1371363	1371363	0	+	1	1	115	105	1.0
CP008925.1	h6.sal.bam	other	1371364	1371364	0	+	0	2	115	104	0.0
CP008925.1	h6.sal.bam	other	1371365	1371365	0	+	2	1	116	107	2.0
CP008925.1	h6.sal.bam	other	1371366	1371366	0	+	2	2	117	107	2.0
CP008925.1	h6.sal.bam	other	1371367	1371367	0	+	1	2	117	105	1.0
CP008925.1	h6.sal.bam	other	1371368	1371368	0	+	1	3	115	104	1.0
CP008925.1	h6.sal.bam	other	1371369	1371369	0	+	3	4	118	101	3.0
CP008925.1	h6.sal.bam	other	1371370	1371370	0	+	2	0	115	98	2.0
CP008925.1	h6.sal.bam	other	1371371	1371371	0	+	0	1	115	99	0.0
CP008925.1	h6.sal.bam	other	1371372	1371372	0	+	0	0	115	99	0.0
CP008925.1	h6.sal.bam	other	1371373	1371373	0	+	3	0	116	99	3.0
CP008925.1	h6.sal.bam	other	1371374	1371374	0	+	2	2	118	103	2.0
CP008925.1	h6.sal.bam	other	1371375	1371375	0	+	2	2	120	102	2.0
CP008925.1	h6.sal.bam	other	1371376	1371376	0	+	0	3	119	100	0.0
CP008925.1	h6.sal.bam	other	1371377	1371377	0	+	1	1	118	104	1.0
CP008925.1	h6.sal.bam	other	1371378	1371378	0	+	1	1	119	105	1.0
CP008925.1	h6.sal.bam	other	1371379	1371379	0	+	0	2	119	106	0.0
CP008925.1	h6.sal.bam	other	1371380	1371380	0	+	2	1	121	106	2.0
CP008925.1	h6.sal.bam	other	1371381	1371381	0	+	0	0	120	108	0.0
CP008925.1	h6.sal.bam	other	1371382	1371382	0	+	2	1	120	109	2.0
CP008925.1	h6.sal.bam	other	1371383	1371383	0	+	0	0	118	112	0.0
CP008925.1	h6.sal.bam	other	1371384	1371384	0	+	0	0	116	114	0.0
CP008925.1	h6.sal.bam	other	1371385	1371385	0	+	0	1	116	115	0.0
CP008925.1	h6.sal.bam	other	1371386	1371386	0	+	0	2	113	116	0.0
CP008925.1	h6.sal.bam	other	1371387	1371387	0	+	0	1	108	115	0.0
CP008925.1	h6.sal.bam	other	1371388	1371388	0	+	0	0	108	114	0.0
CP008925.1	h6.sal.bam	other	1371389	1371389	0	+	0	0	106	115	0.0
CP008925.1	h6.sal.bam	other	1371390	1371390	0	+	4	1	108	118	4.0
CP008925.1	h6.sal.bam	other	1371391	1371391	0	+	0	1	108	117	0.0
CP008925.1	h6.sal.bam	other	1371392	1371392	0	+	3	1	111	119	3.0
CP008925.1	h6.sal.bam	other	1371393	1371393	0	+	1	3	110	119	1.0
CP008925.1	h6.sal.bam	other	1371394	1371394	0	+	0	0	110	117	0.0
CP008925.1	h6.sal.bam	other	1371395	1371395	0	+	1	4	111	119	1.0
CP008925.1	h6.sal.bam	other	1371396	1371396	0	+	2	1	110	115	2.0
CP008925.1	h6.sal.bam	other	1371397	1371397	0	+	1	1	109	121	1.0
CP008925.1	h6.sal.bam	other	1371398	1371398	0	+	0	2	104	122	0.0
CP008925.1	h6.sal.bam	other	1371399	1371399	0	+	0	2	104	122	0.0
CP008925.1	h6.sal.bam	other	1371400	1371400	0	+	0	1	104	120	0.0
CP008925.1	h6.sal.bam	other	1371401	1371401	0	+	0	1	103	119	0.0
CP008925.1	h6.sal.bam	other	1371402	1371402	0	+	2	2	103	118	2.0
CP008925.1	h6.sal.bam	other	1371403	1371403	0	+	3	2	105	124	3.0
CP008925.1	h6.sal.bam	other	1371404	1371404	0	+	1	0	105	124	1.0
CP008925.1	h6.sal.bam	other	1371405	1371405	0	+	1	0	106	127	1.0
CP008925.1	h6.sal.bam	other	1371406	1371406	0	+	7	2	112	127	7.0
CP008925.1	h6.sal.bam	other	1371407	1371407	0	+	1	1	113	125	1.0
CP008925.1	h6.sal.bam	other	1371408	1371408	0	+	0	1	112	131	0.0
CP008925.1	h6.sal.bam	other	1371409	1371409	0	+	0	0	107	133	0.0
CP008925.1	h6.sal.bam	other	1371410	1371410	0	+	0	2	104	133	0.0
CP008925.1	h6.sal.bam	other	1371411	1371411	0	+	1	5	104	133	1.0
CP008925.1	h6.sal.bam	other	1371412	1371412	0	+	0	0	96	130	0.0
CP008925.1	h6.sal.bam	other	1371413	1371413	0	+	2	3	98	130	2.0
CP008925.1	h6.sal.bam	other	1371414	1371414	0	+	0	1	97	128	0.0
CP008925.1	h6.sal.bam	other	1371415	1371415	0	+	3	0	96	128	3.0
CP008925.1	h6.sal.bam	other	1371416	1371416	0	+	1	1	93	129	1.0
CP008925.1	h6.sal.bam	other	1371417	1371417	0	+	1	1	94	131	1.0
CP008925.1	h6.sal.bam	other	1371418	1371418	0	+	2	1	95	132	2.0
CP008925.1	h6.sal.bam	other	1371419	1371419	0	+	0	2	93	133	0.0
CP008925.1	h6.sal.bam	other	1371420	1371420	0	+	4	3	91	135	4.0
CP008925.1	h6.sal.bam	other	1371421	1371421	0	+	2	1	93	133	2.0
CP008925.1	h6.sal.bam	other	1371422	1371422	0	+	1	2	94	134	1.0
CP008925.1	h6.sal.bam	other	1371423	1371423	0	+	1	0	88	134	1.0
CP008925.1	h6.sal.bam	other	1371424	1371424	0	+	2	2	90	134	2.0
CP008925.1	h6.sal.bam	other	1371425	1371425	0	+	1	2	90	132	1.0
CP008925.1	h6.sal.bam	other	1371426	1371426	0	+	0	1	89	135	0.0
CP008925.1	h6.sal.bam	other	1371427	1371427	0	+	2	3	89	135	2.0
CP008925.1	h6.sal.bam	other	1371428	1371428	0	+	2	4	90	135	2.0
CP008925.1	h6.sal.bam	other	1371429	1371429	0	+	0	0	88	133	0.0
CP008925.1	h6.sal.bam	other	1371430	1371430	0	+	1	2	88	136	1.0
CP008925.1	h6.sal.bam	other	1371431	1371431	0	+	0	2	87	136	0.0
CP008925.1	h6.sal.bam	other	1371432	1371432	0	+	0	0	87	134	0.0
CP008925.1	h6.sal.bam	other	1371433	1371433	0	+	2	2	88	136	2.0
CP008925.1	h6.sal.bam	other	1371434	1371434	0	+	5	3	91	136	5.0
CP008925.1	h6.sal.bam	other	1371435	1371435	0	+	0	1	88	139	0.0
CP008925.1	h6.sal.bam	other	1371436	1371436	0	+	2	2	87	143	2.0
CP008925.1	h6.sal.bam	other	1371437	1371437	0	+	1	0	87	143	1.0
CP008925.1	h6.sal.bam	other	1371438	1371438	0	+	2	5	88	144	2.0
CP008925.1	h6.sal.bam	other	1371439	1371439	0	+	2	0	89	140	2.0
CP008925.1	h6.sal.bam	other	1371440	1371440	0	+	0	2	83	142	0.0
CP008925.1	h6.sal.bam	other	1371441	1371441	0	+	1	0	84	141	1.0
CP008925.1	h6.sal.bam	other	1371442	1371442	0	+	0	1	84	141	0.0
CP008925.1	h6.sal.bam	other	1371443	1371443	0	+	0	0	82	145	0.0
CP008925.1	h6.sal.bam	other	1371444	1371444	0	+	0	1	81	145	0.0
CP008925.1	h6.sal.bam	other	1371445	1371445	0	+	2	1	83	145	2.0
CP008925.1	h6.sal.bam	other	1371446	1371446	0	+	3	1	86	144	3.0
CP008925.1	h6.sal.bam	other	1371447	1371447	0	+	2	0	88	143	2.0
CP008925.1	h6.sal.bam	other	1371448	1371448	0	+	3	4	88	149	3.0
CP008925.1	h6.sal.bam	other	1371449	1371449	0	+	4	1	88	145	4.0
CP008925.1	h6.sal.bam	other	1371450	1371450	0	+	1	6	89	144	1.0
CP008925.1	h6.sal.bam	other	1371451	1371451	0	+	1	1	89	138	1.0
CP008925.1	h6.sal.bam	other	1371452	1371452	0	+	2	2	91	138	2.0
CP008925.1	h6.sal.bam	other	1371453	1371453	0	+	3	1	93	137	3.0
CP008925.1	h6.sal.bam	other	1371454	1371454	0	+	4	2	97	136	4.0
CP008925.1	h6.sal.bam	other	1371455	1371455	0	+	4	3	99	134	4.0
CP008925.1	h6.sal.bam	other	1371456	1371456	0	+	1	1	100	143	1.0
CP008925.1	h6.sal.bam	other	1371457	1371457	0	+	1	4	99	143	1.0
CP008925.1	h6.sal.bam	other	1371458	1371458	0	+	3	3	102	139	3.0
CP008925.1	h6.sal.bam	other	1371459	1371459	0	+	3	0	105	137	3.0
CP008925.1	h6.sal.bam	other	1371460	1371460	0	+	0	2	105	137	0.0
CP008925.1	h6.sal.bam	other	1371461	1371461	0	+	0	1	105	136	0.0
CP008925.1	h6.sal.bam	other	1371462	1371462	0	+	2	0	107	138	2.0
CP008925.1	h6.sal.bam	other	1371463	1371463	0	+	0	1	107	138	0.0
CP008925.1	h6.sal.bam	other	1371464	1371464	0	+	1	3	101	139	1.0
CP008925.1	h6.sal.bam	other	1371465	1371465	0	+	3	3	104	140	3.0
CP008925.1	h6.sal.bam	other	1371466	1371466	0	+	1	1	104	138	1.0
CP008925.1	h6.sal.bam	other	1371467	1371467	0	+	2	2	106	141	2.0
CP008925.1	h6.sal.bam	other	1371468	1371468	0	+	5	1	111	139	5.0
CP008925.1	h6.sal.bam	other	1371469	1371469	0	+	2	1	113	138	2.0
CP008925.1	h6.sal.bam	other	1371470	1371470	0	+	3	5	115	138	3.0
CP008925.1	h6.sal.bam	other	1371471	1371471	0	+	0	2	112	133	0.0
CP008925.1	h6.sal.bam	other	1371472	1371472	0	+	0	1	112	134	0.0
CP008925.1	h6.sal.bam	other	1371473	1371473	0	+	2	2	114	133	2.0
CP008925.1	h6.sal.bam	other	1371474	1371474	0	+	1	0	115	131	1.0
CP008925.1	h6.sal.bam	other	1371475	1371475	0	+	0	5	115	131	0.0
CP008925.1	h6.sal.bam	other	1371476	1371476	0	+	1	2	116	126	1.0
CP008925.1	h6.sal.bam	other	1371477	1371477	0	+	0	1	114	124	0.0
CP008925.1	h6.sal.bam	other	1371478	1371478	0	+	0	2	111	128	0.0
CP008925.1	h6.sal.bam	other	1371479	1371479	0	+	5	3	115	126	5.0
CP008925.1	h6.sal.bam	other	1371480	1371480	0	+	1	0	108	132	1.0
CP008925.1	h6.sal.bam	other	1371481	1371481	0	+	2	6	110	133	2.0
CP008925.1	h6.sal.bam	other	1371482	1371482	0	+	1	1	110	130	1.0
CP008925.1	h6.sal.bam	other	1371483	1371483	0	+	1	3	111	129	1.0
CP008925.1	h6.sal.bam	other	1371484	1371484	0	+	2	0	112	128	2.0
CP008925.1	h6.sal.bam	other	1371485	1371485	0	+	1	2	113	130	1.0
CP008925.1	h6.sal.bam	other	1371486	1371486	0	+	1	2	114	129	1.0
CP008925.1	h6.sal.bam	other	1371487	1371487	0	+	2	0	114	128	2.0
CP008925.1	h6.sal.bam	other	1371488	1371488	0	+	2	1	116	131	2.0
CP008925.1	h6.sal.bam	other	1371489	1371489	0	+	3	1	119	130	3.0
CP008925.1	h6.sal.bam	other	1371490	1371490	0	+	1	1	116	130	1.0
CP008925.1	h6.sal.bam	other	1371491	1371491	0	+	0	4	114	130	0.0
CP008925.1	h6.sal.bam	other	1371492	1371492	0	+	1	1	114	127	1.0
CP008925.1	h6.sal.bam	other	1371493	1371493	0	+	1	2	115	127	1.0
CP008925.1	h6.sal.bam	other	1371494	1371494	0	+	1	5	111	126	1.0
CP008925.1	h6.sal.bam	other	1371495	1371495	0	+	2	1	111	122	2.0
CP008925.1	h6.sal.bam	other	1371496	1371496	0	+	4	3	115	122	4.0
CP008925.1	h6.sal.bam	other	1371497	1371497	0	+	0	2	115	121	0.0
CP008925.1	h6.sal.bam	other	1371498	1371498	0	+	0	3	114	120	0.0
CP008925.1	h6.sal.bam	other	1371499	1371499	0	+	3	2	115	118	3.0
CP008925.1	h6.sal.bam	other	1371500	1371500	0	+	3	1	117	118	3.0
CP008925.1	h6.sal.bam	other	1371501	1371501	0	+	1	1	116	117	1.0
CP008925.1	h6.sal.bam	other	1371502	1371502	0	+	0	3	114	117	0.0
CP008925.1	h6.sal.bam	other	1371503	1371503	0	+	1	2	115	116	1.0
CP008925.1	h6.sal.bam	other	1371504	1371504	0	+	2	3	117	114	2.0
CP008925.1	h6.sal.bam	other	1371505	1371505	0	+	1	3	117	113	1.0
CP008925.1	h6.sal.bam	other	1371506	1371506	0	+	2	0	119	113	2.0
CP008925.1	h6.sal.bam	other	1371507	1371507	0	+	0	1	119	113	0.0
CP008925.1	h6.sal.bam	other	1371508	1371508	0	+	2	2	114	118	2.0
CP008925.1	h6.sal.bam	other	1371509	1371509	0	+	1	6	115	118	1.0
CP008925.1	h6.sal.bam	other	1371510	1371510	0	+	2	5	116	113	2.0
CP008925.1	h6.sal.bam	other	1371511	1371511	0	+	1	1	115	109	1.0
CP008925.1	h6.sal.bam	other	1371512	1371512	0	+	1	1	115	109	1.0
CP008925.1	h6.sal.bam	other	1371513	1371513	0	+	2	1	115	111	2.0
CP008925.1	h6.sal.bam	other	1371514	1371514	0	+	2	2	115	112	2.0
CP008925.1	h6.sal.bam	other	1371515	1371515	0	+	2	1	116	111	2.0
CP008925.1	h6.sal.bam	other	1371516	1371516	0	+	0	0	116	111	0.0
CP008925.1	h6.sal.bam	other	1371517	1371517	0	+	0	3	116	111	0.0
CP008925.1	h6.sal.bam	other	1371518	1371518	0	+	0	0	116	110	0.0
CP008925.1	h6.sal.bam	other	1371519	1371519	0	+	1	1	117	113	1.0
CP008925.1	h6.sal.bam	other	1371520	1371520	0	+	0	0	109	114	0.0
CP008925.1	h6.sal.bam	other	1371521	1371521	0	+	0	4	109	117	0.0
CP008925.1	h6.sal.bam	other	1371522	1371522	0	+	0	2	107	113	0.0
CP008925.1	h6.sal.bam	other	1371523	1371523	0	+	1	0	107	112	1.0
CP008925.1	h6.sal.bam	other	1371524	1371524	0	+	0	0	104	113	0.0
CP008925.1	h6.sal.bam	other	1371525	1371525	0	+	1	1	103	120	1.0
CP008925.1	h6.sal.bam	other	1371526	1371526	0	+	3	0	105	121	3.0
CP008925.1	h6.sal.bam	other	1371527	1371527	0	+	1	1	101	125	1.0
CP008925.1	h6.sal.bam	other	1371528	1371528	0	+	2	6	103	125	2.0
CP008925.1	h6.sal.bam	other	1371529	1371529	0	+	2	3	101	122	2.0
CP008925.1	h6.sal.bam	other	1371530	1371530	0	+	3	3	100	121	3.0
CP008925.1	h6.sal.bam	other	1371531	1371531	0	+	0	2	99	118	0.0
CP008925.1	h6.sal.bam	other	1371532	1371532	0	+	3	1	101	117	3.0
CP008925.1	h6.sal.bam	other	1371533	1371533	0	+	1	0	99	117	1.0
CP008925.1	h6.sal.bam	other	1371534	1371534	0	+	1	0	97	120	1.0
CP008925.1	h6.sal.bam	other	1371535	1371535	0	+	1	0	96	121	1.0
CP008925.1	h6.sal.bam	other	1371536	1371536	0	+	3	3	99	122	3.0
CP008925.1	h6.sal.bam	other	1371537	1371537	0	+	3	0	102	119	3.0
CP008925.1	h6.sal.bam	other	1371538	1371538	0	+	2	2	104	119	2.0
CP008925.1	h6.sal.bam	other	1371539	1371539	0	+	0	4	100	118	0.0
CP008925.1	h6.sal.bam	other	1371540	1371540	0	+	0	1	99	114	0.0
CP008925.1	h6.sal.bam	other	1371541	1371541	0	+	1	4	100	113	1.0
CP008925.1	h6.sal.bam	other	1371542	1371542	0	+	1	0	100	112	1.0
CP008925.1	h6.sal.bam	other	1371543	1371543	0	+	2	0	95	112	2.0
CP008925.1	h6.sal.bam	other	1371544	1371544	0	+	2	1	97	113	2.0
CP008925.1	h6.sal.bam	other	1371545	1371545	0	+	3	0	97	116	3.0
CP008925.1	h6.sal.bam	other	1371546	1371546	0	+	0	3	97	116	0.0
CP008925.1	h6.sal.bam	other	1371547	1371547	0	+	0	0	97	115	0.0
CP008925.1	h6.sal.bam	other	1371548	1371548	0	+	1	1	95	120	1.0
CP008925.1	h6.sal.bam	other	1371549	1371549	0	+	0	3	95	119	0.0
CP008925.1	h6.sal.bam	other	1371550	1371550	0	+	1	1	96	119	1.0
CP008925.1	h6.sal.bam	other	1371551	1371551	0	+	1	2	97	119	1.0
CP008925.1	h6.sal.bam	other	1371552	1371552	0	+	1	2	93	119	1.0
CP008925.1	h6.sal.bam	other	1371553	1371553	0	+	0	2	93	118	0.0
CP008925.1	h6.sal.bam	other	1371554	1371554	0	+	2	3	95	116	2.0
CP008925.1	h6.sal.bam	GAAC	1371555	1371555	1371563	+	2	1	96	113	2.0
CP008925.1	h6.sal.bam	other	1371556	1371556	0	+	1	3	95	113	1.0
CP008925.1	h6.sal.bam	GAAC	1371557	1371557	1371563	+	0	2	93	113	0.0
CP008925.1	h6.sal.bam	other	1371558	1371558	0	+	4	0	97	111	4.0
CP008925.1	h6.sal.bam	other	1371559	1371559	0	+	2	2	97	112	2.0
CP008925.1	h6.sal.bam	other	1371560	1371560	0	+	3	1	99	111	3.0
CP008925.1	h6.sal.bam	other	1371561	1371561	0	+	1	1	97	112	1.0
CP008925.1	h6.sal.bam	other	1371562	1371562	0	+	3	3	100	111	3.0
CP008925.1	h6.sal.bam	other	1371563	1371563	0	+	3	0	101	113	3.0
CP008925.1	h6.sal.bam	other	1371564	1371564	0	+	0	1	97	114	0.0
CP008925.1	h6.sal.bam	other	1371565	1371565	0	+	0	1	97	113	0.0
CP008925.1	h6.sal.bam	other	1371566	1371566	0	+	0	1	97	114	0.0
CP008925.1	h6.sal.bam	other	1371567	1371567	0	+	0	1	95	113	0.0
CP008925.1	h6.sal.bam	other	1371568	1371568	0	+	1	1	96	113	1.0
CP008925.1	h6.sal.bam	other	1371569	1371569	0	+	2	2	97	113	2.0
CP008925.1	h6.sal.bam	other	1371570	1371570	0	+	0	0	95	111	0.0
CP008925.1	h6.sal.bam	other	1371571	1371571	0	+	1	2	92	113	1.0
CP008925.1	h6.sal.bam	GAAC	1371572	1371572	1371563	+	2	1	94	113	2.0
CP008925.1	h6.sal.bam	other	1371573	1371573	0	+	0	1	94	116	0.0
CP008925.1	h6.sal.bam	GAAC	1371574	1371574	1371563	+	1	2	92	116	1.0
CP008925.1	h6.sal.bam	other	1371575	1371575	0	+	0	0	88	118	0.0
CP008925.1	h6.sal.bam	other	1371576	1371576	0	+	3	2	90	118	3.0
CP008925.1	h6.sal.bam	other	1371577	1371577	0	+	0	2	90	117	0.0
CP008925.1	h6.sal.bam	other	1371578	1371578	0	+	0	1	87	119	0.0
CP008925.1	h6.sal.bam	other	1371579	1371579	0	+	2	2	88	119	2.0
CP008925.1	h6.sal.bam	other	1371580	1371580	0	+	0	1	88	117	0.0
CP008925.1	h6.sal.bam	other	1371581	1371581	0	+	0	5	86	116	0.0
CP008925.1	h6.sal.bam	other	1371582	1371582	0	+	1	1	87	114	1.0
CP008925.1	h6.sal.bam	other	1371583	1371583	0	+	2	2	87	114	2.0
CP008925.1	h6.sal.bam	other	1371584	1371584	0	+	1	1	87	112	1.0
CP008925.1	h6.sal.bam	other	1371585	1371585	0	+	3	1	88	111	3.0
CP008925.1	h6.sal.bam	other	1371586	1371586	0	+	1	1	89	115	1.0
CP008925.1	h6.sal.bam	other	1371587	1371587	0	+	2	3	90	114	2.0
CP008925.1	h6.sal.bam	other	1371588	1371588	0	+	2	2	90	111	2.0
CP008925.1	h6.sal.bam	other	1371589	1371589	0	+	0	1	88	115	0.0
CP008925.1	h6.sal.bam	other	1371590	1371590	0	+	3	1	89	114	3.0
CP008925.1	h6.sal.bam	other	1371591	1371591	0	+	1	2	90	114	1.0
CP008925.1	h6.sal.bam	other	1371592	1371592	0	+	0	0	90	113	0.0
CP008925.1	h6.sal.bam	other	1371593	1371593	0	+	1	3	91	115	1.0
CP008925.1	h6.sal.bam	other	1371594	1371594	0	+	0	2	90	113	0.0
CP008925.1	h6.sal.bam	other	1371595	1371595	0	+	1	4	91	111	1.0
CP008925.1	h6.sal.bam	other	1371596	1371596	0	+	4	1	95	108	4.0
CP008925.1	h6.sal.bam	other	1371597	1371597	0	+	2	1	97	107	2.0
CP008925.1	h6.sal.bam	other	1371598	1371598	0	+	1	7	97	108	1.0
CP008925.1	h6.sal.bam	other	1371599	1371599	0	+	5	1	102	103	5.0
CP008925.1	h6.sal.bam	other	1371600	1371600	0	+	1	3	101	104	1.0
CP008925.1	h6.sal.bam	other	1371601	1371601	0	+	0	2	98	101	0.0
CP008925.1	h6.sal.bam	other	1371602	1371602	0	+	0	1	98	102	0.0
CP008925.1	h6.sal.bam	other	1371603	1371603	0	+	2	3	95	103	2.0
CP008925.1	h6.sal.bam	other	1371604	1371604	0	+	1	2	95	100	1.0
CP008925.1	h6.sal.bam	other	1371605	1371605	0	+	2	0	95	98	2.0
CP008925.1	h6.sal.bam	other	1371606	1371606	0	+	4	1	96	98	4.0
CP008925.1	h6.sal.bam	other	1371607	1371607	0	+	0	1	96	97	0.0
CP008925.1	h6.sal.bam	other	1371608	1371608	0	+	1	3	96	97	1.0
CP008925.1	h6.sal.bam	other	1371609	1371609	0	+	0	1	95	94	0.0
CP008925.1	h6.sal.bam	other	1371610	1371610	0	+	2	1	95	108	2.0
CP008925.1	h6.sal.bam	other	1371611	1371611	0	+	1	0	94	107	1.0
CP008925.1	h6.sal.bam	other	1371612	1371612	0	+	0	0	91	107	0.0
CP008925.1	h6.sal.bam	other	1371613	1371613	0	+	1	1	90	115	1.0
CP008925.1	h6.sal.bam	other	1371614	1371614	0	+	2	0	92	114	2.0
CP008925.1	h6.sal.bam	other	1371615	1371615	0	+	0	0	92	114	0.0
CP008925.1	h6.sal.bam	other	1371616	1371616	0	+	0	3	91	117	0.0
CP008925.1	h6.sal.bam	other	1371617	1371617	0	+	1	0	91	114	1.0
CP008925.1	h6.sal.bam	other	1371618	1371618	0	+	1	2	90	117	1.0
CP008925.1	h6.sal.bam	other	1371619	1371619	0	+	3	2	91	120	3.0
CP008925.1	h6.sal.bam	other	1371620	1371620	0	+	2	1	90	118	2.0
CP008925.1	h6.sal.bam	other	1371621	1371621	0	+	1	2	90	121	1.0
CP008925.1	h6.sal.bam	other	1371622	1371622	0	+	0	5	89	121	0.0
CP008925.1	h6.sal.bam	other	1371623	1371623	0	+	0	1	90	116	0.0
CP008925.1	h6.sal.bam	other	1371624	1371624	0	+	1	3	91	117	1.0
CP008925.1	h6.sal.bam	other	1371625	1371625	0	+	1	1	91	116	1.0
CP008925.1	h6.sal.bam	other	1371626	1371626	0	+	13	2	103	116	13.0
CP008925.1	h6.sal.bam	other	1371627	1371627	0	+	1	1	104	114	1.0
CP008925.1	h6.sal.bam	other	1371628	1371628	0	+	1	1	103	118	1.0
CP008925.1	h6.sal.bam	other	1371629	1371629	0	+	0	0	100	120	0.0
CP008925.1	h6.sal.bam	other	1371630	1371630	0	+	1	2	101	121	1.0
CP008925.1	h6.sal.bam	other	1371631	1371631	0	+	4	2	104	119	4.0
CP008925.1	h6.sal.bam	other	1371632	1371632	0	+	2	0	106	118	2.0
CP008925.1	h6.sal.bam	other	1371633	1371633	0	+	1	1	103	118	1.0
CP008925.1	h6.sal.bam	other	1371634	1371634	0	+	2	0	103	121	2.0
CP008925.1	h6.sal.bam	other	1371635	1371635	0	+	0	1	99	121	0.0
CP008925.1	h6.sal.bam	other	1371636	1371636	0	+	2	4	101	120	2.0
CP008925.1	h6.sal.bam	other	1371637	1371637	0	+	2	1	100	117	2.0
CP008925.1	h6.sal.bam	other	1371638	1371638	0	+	1	1	98	116	1.0
CP008925.1	h6.sal.bam	other	1371639	1371639	0	+	1	0	99	115	1.0
CP008925.1	h6.sal.bam	other	1371640	1371640	0	+	2	2	101	119	2.0
CP008925.1	h6.sal.bam	other	1371641	1371641	0	+	1	0	102	120	1.0
CP008925.1	h6.sal.bam	other	1371642	1371642	0	+	1	1	103	122	1.0
CP008925.1	h6.sal.bam	other	1371643	1371643	0	+	1	2	103	121	1.0
CP008925.1	h6.sal.bam	other	1371644	1371644	0	+	3	0	104	120	3.0
CP008925.1	h6.sal.bam	other	1371645	1371645	0	+	1	2	104	120	1.0
CP008925.1	h6.sal.bam	other	1371646	1371646	0	+	1	4	105	120	1.0
CP008925.1	h6.sal.bam	other	1371647	1371647	0	+	3	1	105	119	3.0
CP008925.1	h6.sal.bam	other	1371648	1371648	0	+	0	2	105	118	0.0
CP008925.1	h6.sal.bam	other	1371649	1371649	0	+	0	2	105	116	0.0
CP008925.1	h6.sal.bam	other	1371650	1371650	0	+	2	1	104	114	2.0
CP008925.1	h6.sal.bam	other	1371651	1371651	0	+	2	2	106	113	2.0
CP008925.1	h6.sal.bam	other	1371652	1371652	0	+	0	2	105	111	0.0
CP008925.1	h6.sal.bam	other	1371653	1371653	0	+	2	1	107	109	2.0
CP008925.1	h6.sal.bam	other	1371654	1371654	0	+	2	1	107	118	2.0
CP008925.1	h6.sal.bam	other	1371655	1371655	0	+	1	2	108	117	1.0
CP008925.1	h6.sal.bam	other	1371656	1371656	0	+	1	1	109	116	1.0
CP008925.1	h6.sal.bam	other	1371657	1371657	0	+	0	0	108	115	0.0
CP008925.1	h6.sal.bam	other	1371658	1371658	0	+	1	2	107	116	1.0
CP008925.1	h6.sal.bam	other	1371659	1371659	0	+	4	1	110	117	4.0
CP008925.1	h6.sal.bam	other	1371660	1371660	0	+	2	2	109	120	2.0
CP008925.1	h6.sal.bam	other	1371661	1371661	0	+	2	2	110	118	2.0
CP008925.1	h6.sal.bam	other	1371662	1371662	0	+	3	1	111	119	3.0
CP008925.1	h6.sal.bam	other	1371663	1371663	0	+	1	3	107	119	1.0
CP008925.1	h6.sal.bam	other	1371664	1371664	0	+	2	0	109	117	2.0
CP008925.1	h6.sal.bam	other	1371665	1371665	0	+	1	1	110	120	1.0
CP008925.1	h6.sal.bam	other	1371666	1371666	0	+	6	1	115	120	6.0
CP008925.1	h6.sal.bam	other	1371667	1371667	0	+	2	2	117	119	2.0
CP008925.1	h6.sal.bam	other	1371668	1371668	0	+	3	1	119	117	3.0
CP008925.1	h6.sal.bam	other	1371669	1371669	0	+	1	0	120	116	1.0
CP008925.1	h6.sal.bam	other	1371670	1371670	0	+	0	1	114	116	0.0
CP008925.1	h6.sal.bam	other	1371671	1371671	0	+	0	0	113	115	0.0
CP008925.1	h6.sal.bam	other	1371672	1371672	0	+	1	2	113	115	1.0
CP008925.1	h6.sal.bam	other	1371673	1371673	0	+	1	2	113	117	1.0
CP008925.1	h6.sal.bam	other	1371674	1371674	0	+	0	2	108	115	0.0
CP008925.1	h6.sal.bam	other	1371675	1371675	0	+	2	3	109	113	2.0
CP008925.1	h6.sal.bam	other	1371676	1371676	0	+	0	1	109	110	0.0
CP008925.1	h6.sal.bam	other	1371677	1371677	0	+	1	2	110	109	1.0
CP008925.1	h6.sal.bam	other	1371678	1371678	0	+	3	1	112	107	3.0
CP008925.1	h6.sal.bam	other	1371679	1371679	0	+	1	3	112	112	1.0
CP008925.1	h6.sal.bam	other	1371680	1371680	0	+	2	0	109	110	2.0
CP008925.1	h6.sal.bam	other	1371681	1371681	0	+	2	3	111	111	2.0
CP008925.1	h6.sal.bam	other	1371682	1371682	0	+	1	7	111	108	1.0
CP008925.1	h6.sal.bam	other	1371683	1371683	0	+	0	1	110	107	0.0
CP008925.1	h6.sal.bam	other	1371684	1371684	0	+	0	0	110	109	0.0
CP008925.1	h6.sal.bam	other	1371685	1371685	0	+	1	6	109	109	1.0
CP008925.1	h6.sal.bam	other	1371686	1371686	0	+	3	0	111	103	3.0
CP008925.1	h6.sal.bam	other	1371687	1371687	0	+	1	2	112	105	1.0
CP008925.1	h6.sal.bam	other	1371688	1371688	0	+	1	0	112	104	1.0
CP008925.1	h6.sal.bam	other	1371689	1371689	0	+	1	3	112	106	1.0
CP008925.1	h6.sal.bam	other	1371690	1371690	0	+	4	0	116	106	4.0
CP008925.1	h6.sal.bam	other	1371691	1371691	0	+	4	3	120	106	4.0
CP008925.1	h6.sal.bam	other	1371692	1371692	0	+	0	1	119	103	0.0
CP008925.1	h6.sal.bam	other	1371693	1371693	0	+	2	4	120	103	2.0
CP008925.1	h6.sal.bam	other	1371694	1371694	0	+	0	0	114	100	0.0
CP008925.1	h6.sal.bam	other	1371695	1371695	0	+	1	4	115	101	1.0
CP008925.1	h6.sal.bam	other	1371696	1371696	0	+	1	2	115	97	1.0
CP008925.1	h6.sal.bam	other	1371697	1371697	0	+	4	0	119	98	4.0
CP008925.1	h6.sal.bam	other	1371698	1371698	0	+	1	2	119	98	1.0
CP008925.1	h6.sal.bam	other	1371699	1371699	0	+	2	2	120	100	2.0
CP008925.1	h6.sal.bam	other	1371700	1371700	0	+	0	1	119	98	0.0
CP008925.1	h6.sal.bam	other	1371701	1371701	0	+	1	0	106	99	1.0
CP008925.1	h6.sal.bam	other	1371702	1371702	0	+	4	5	110	101	4.0
CP008925.1	h6.sal.bam	other	1371703	1371703	0	+	2	3	111	96	2.0
CP008925.1	h6.sal.bam	other	1371704	1371704	0	+	3	1	113	93	3.0
CP008925.1	h6.sal.bam	other	1371705	1371705	0	+	2	0	115	92	2.0
CP008925.1	h6.sal.bam	other	1371706	1371706	0	+	1	1	112	93	1.0
CP008925.1	h6.sal.bam	other	1371707	1371707	0	+	0	2	107	93	0.0
CP008925.1	h6.sal.bam	GTTC	1371708	1371708	1371716	+	1	2	108	93	1.0
CP008925.1	h6.sal.bam	other	1371709	1371709	0	+	1	0	109	91	1.0
CP008925.1	h6.sal.bam	GTTC	1371710	1371710	1371716	+	3	1	112	91	3.0
CP008925.1	h6.sal.bam	other	1371711	1371711	0	+	4	1	112	91	4.0
CP008925.1	h6.sal.bam	other	1371712	1371712	0	+	0	2	112	90	0.0
CP008925.1	h6.sal.bam	other	1371713	1371713	0	+	2	2	112	91	2.0
CP008925.1	h6.sal.bam	other	1371714	1371714	0	+	4	0	116	90	4.0
CP008925.1	h6.sal.bam	other	1371715	1371715	0	+	0	3	114	90	0.0
CP008925.1	h6.sal.bam	other	1371716	1371716	0	+	1	1	114	88	1.0
CP008925.1	h6.sal.bam	other	1371717	1371717	0	+	0	1	113	87	0.0
CP008925.1	h6.sal.bam	other	1371718	1371718	0	+	1	1	113	86	1.0
CP008925.1	h6.sal.bam	other	1371719	1371719	0	+	1	1	110	87	1.0
CP008925.1	h6.sal.bam	GTTC	1371720	1371720	1371728	+	2	2	112	87	2.0
CP008925.1	h6.sal.bam	other	1371721	1371721	0	+	1	1	112	85	1.0
CP008925.1	h6.sal.bam	GTTC	1371722	1371722	1371728	+	0	0	110	87	0.0
CP008925.1	h6.sal.bam	other	1371723	1371723	0	+	0	1	110	90	0.0
CP008925.1	h6.sal.bam	other	1371724	1371724	0	+	0	1	110	89	0.0
CP008925.1	h6.sal.bam	GTTC	1371725	1371725	1371716	+	1	3	110	88	1.0
CP008925.1	h6.sal.bam	other	1371726	1371726	0	+	1	2	108	86	1.0
CP008925.1	h6.sal.bam	GTTC	1371727	1371727	1371716	+	6	4	114	85	6.0
CP008925.1	h6.sal.bam	other	1371728	1371728	0	+	3	0	115	82	3.0
CP008925.1	h6.sal.bam	other	1371729	1371729	0	+	2	0	115	82	2.0
CP008925.1	h6.sal.bam	other	1371730	1371730	0	+	4	1	118	83	4.0
CP008925.1	h6.sal.bam	other	1371731	1371731	0	+	1	0	118	87	1.0
CP008925.1	h6.sal.bam	other	1371732	1371732	0	+	1	1	117	90	1.0
CP008925.1	h6.sal.bam	other	1371733	1371733	0	+	2	3	119	89	2.0
CP008925.1	h6.sal.bam	other	1371734	1371734	0	+	2	3	116	88	2.0
CP008925.1	h6.sal.bam	other	1371735	1371735	0	+	0	3	116	88	0.0
CP008925.1	h6.sal.bam	other	1371736	1371736	0	+	4	0	118	87	4.0
CP008925.1	h6.sal.bam	GTTC	1371737	1371737	1371728	+	0	1	116	87	0.0
CP008925.1	h6.sal.bam	other	1371738	1371738	0	+	1	1	115	86	1.0
CP008925.1	h6.sal.bam	GTTC;GAAC	1371739	1371739	1371728;1371747	+	3	3	117	89	3.0
CP008925.1	h6.sal.bam	other	1371740	1371740	0	+	0	1	115	89	0.0
CP008925.1	h6.sal.bam	GAAC	1371741	1371741	1371747	+	2	0	111	88	2.0
CP008925.1	h6.sal.bam	other	1371742	1371742	0	+	3	0	113	89	3.0
CP008925.1	h6.sal.bam	other	1371743	1371743	0	+	0	0	111	90	0.0
CP008925.1	h6.sal.bam	other	1371744	1371744	0	+	0	1	110	90	0.0
CP008925.1	h6.sal.bam	other	1371745	1371745	0	+	2	0	112	91	2.0
CP008925.1	h6.sal.bam	other	1371746	1371746	0	+	1	1	113	91	1.0
CP008925.1	h6.sal.bam	other	1371747	1371747	0	+	2	2	113	90	2.0
CP008925.1	h6.sal.bam	other	1371748	1371748	0	+	0	0	112	90	0.0
CP008925.1	h6.sal.bam	other	1371749	1371749	0	+	3	1	113	92	3.0
CP008925.1	h6.sal.bam	other	1371750	1371750	0	+	1	2	114	92	1.0
CP008925.1	h6.sal.bam	other	1371751	1371751	0	+	1	2	115	96	1.0
CP008925.1	h6.sal.bam	other	1371752	1371752	0	+	0	1	114	95	0.0
CP008925.1	h6.sal.bam	other	1371753	1371753	0	+	1	0	112	98	1.0
CP008925.1	h6.sal.bam	other	1371754	1371754	0	+	1	1	112	98	1.0
CP008925.1	h6.sal.bam	other	1371755	1371755	0	+	1	2	111	99	1.0
CP008925.1	h6.sal.bam	GAAC	1371756	1371756	1371747	+	1	5	111	101	1.0
CP008925.1	h6.sal.bam	other	1371757	1371757	0	+	2	1	111	96	2.0
CP008925.1	h6.sal.bam	GAAC	1371758	1371758	1371747	+	8	2	119	95	8.0
CP008925.1	h6.sal.bam	other	1371759	1371759	0	+	4	0	122	94	4.0
CP008925.1	h6.sal.bam	other	1371760	1371760	0	+	2	3	123	94	2.0
CP008925.1	h6.sal.bam	other	1371761	1371761	0	+	2	0	124	94	2.0
CP008925.1	h6.sal.bam	other	1371762	1371762	0	+	1	1	123	95	1.0
CP008925.1	h6.sal.bam	other	1371763	1371763	0	+	0	1	116	95	0.0
CP008925.1	h6.sal.bam	other	1371764	1371764	0	+	3	3	119	98	3.0
CP008925.1	h6.sal.bam	other	1371765	1371765	0	+	1	0	120	95	1.0
CP008925.1	h6.sal.bam	other	1371766	1371766	0	+	2	1	120	98	2.0
CP008925.1	h6.sal.bam	other	1371767	1371767	0	+	2	1	122	97	2.0
CP008925.1	h6.sal.bam	other	1371768	1371768	0	+	1	1	121	98	1.0
CP008925.1	h6.sal.bam	other	1371769	1371769	0	+	0	1	120	97	0.0
CP008925.1	h6.sal.bam	other	1371770	1371770	0	+	0	2	120	98	0.0
CP008925.1	h6.sal.bam	other	1371771	1371771	0	+	1	1	117	98	1.0
CP008925.1	h6.sal.bam	other	1371772	1371772	0	+	1	3	117	99	1.0
CP008925.1	h6.sal.bam	other	1371773	1371773	0	+	3	0	119	97	3.0
CP008925.1	h6.sal.bam	other	1371774	1371774	0	+	1	0	118	98	1.0
CP008925.1	h6.sal.bam	other	1371775	1371775	0	+	4	2	122	100	4.0
CP008925.1	h6.sal.bam	other	1371776	1371776	0	+	5	2	122	100	5.0
CP008925.1	h6.sal.bam	other	1371777	1371777	0	+	1	1	119	99	1.0
CP008925.1	h6.sal.bam	other	1371778	1371778	0	+	2	0	121	98	2.0
CP008925.1	h6.sal.bam	other	1371779	1371779	0	+	0	1	116	100	0.0
CP008925.1	h6.sal.bam	other	1371780	1371780	0	+	1	2	117	99	1.0
CP008925.1	h6.sal.bam	other	1371781	1371781	0	+	0	1	117	97	0.0
CP008925.1	h6.sal.bam	other	1371782	1371782	0	+	1	1	117	99	1.0
CP008925.1	h6.sal.bam	other	1371783	1371783	0	+	1	1	116	98	1.0
CP008925.1	h6.sal.bam	other	1371784	1371784	0	+	3	0	119	99	3.0
CP008925.1	h6.sal.bam	other	1371785	1371785	0	+	3	2	121	102	3.0
CP008925.1	h6.sal.bam	other	1371786	1371786	0	+	3	1	114	102	3.0
CP008925.1	h6.sal.bam	other	1371787	1371787	0	+	2	1	116	102	2.0
CP008925.1	h6.sal.bam	other	1371788	1371788	0	+	0	1	116	105	0.0
CP008925.1	h6.sal.bam	other	1371789	1371789	0	+	1	1	117	104	1.0
CP008925.1	h6.sal.bam	other	1371790	1371790	0	+	1	1	117	105	1.0
CP008925.1	h6.sal.bam	other	1371791	1371791	0	+	2	0	119	105	2.0
CP008925.1	h6.sal.bam	other	1371792	1371792	0	+	3	2	120	105	3.0
CP008925.1	h6.sal.bam	other	1371793	1371793	0	+	1	2	121	103	1.0
CP008925.1	h6.sal.bam	other	1371794	1371794	0	+	2	0	122	102	2.0
CP008925.1	h6.sal.bam	other	1371795	1371795	0	+	3	2	122	104	3.0
CP008925.1	h6.sal.bam	other	1371796	1371796	0	+	0	3	122	107	0.0
CP008925.1	h6.sal.bam	other	1371797	1371797	0	+	0	0	122	105	0.0
CP008925.1	h6.sal.bam	other	1371798	1371798	0	+	4	0	125	105	4.0
CP008925.1	h6.sal.bam	other	1371799	1371799	0	+	1	0	127	105	1.0
CP008925.1	h6.sal.bam	other	1371800	1371800	0	+	1	1	120	105	1.0
CP008925.1	h6.sal.bam	other	1371801	1371801	0	+	1	1	121	108	1.0
CP008925.1	h6.sal.bam	other	1371802	1371802	0	+	1	1	122	108	1.0
CP008925.1	h6.sal.bam	other	1371803	1371803	0	+	0	2	119	108	0.0
CP008925.1	h6.sal.bam	other	1371804	1371804	0	+	1	2	111	106	1.0
CP008925.1	h6.sal.bam	other	1371805	1371805	0	+	4	4	115	106	4.0
CP008925.1	h6.sal.bam	other	1371806	1371806	0	+	0	4	115	102	0.0
CP008925.1	h6.sal.bam	other	1371807	1371807	0	+	2	3	116	102	2.0
CP008925.1	h6.sal.bam	other	1371808	1371808	0	+	3	2	117	102	3.0
CP008925.1	h6.sal.bam	other	1371809	1371809	0	+	3	2	120	102	3.0
CP008925.1	h6.sal.bam	other	1371810	1371810	0	+	2	1	119	100	2.0
CP008925.1	h6.sal.bam	other	1371811	1371811	0	+	1	1	120	99	1.0
CP008925.1	h6.sal.bam	other	1371812	1371812	0	+	1	2	120	103	1.0
CP008925.1	h6.sal.bam	other	1371813	1371813	0	+	2	0	119	104	2.0
CP008925.1	h6.sal.bam	other	1371814	1371814	0	+	3	1	122	107	3.0
CP008925.1	h6.sal.bam	other	1371815	1371815	0	+	0	1	120	107	0.0
CP008925.1	h6.sal.bam	other	1371816	1371816	0	+	1	0	118	107	1.0
CP008925.1	h6.sal.bam	other	1371817	1371817	0	+	0	1	118	107	0.0
CP008925.1	h6.sal.bam	other	1371818	1371818	0	+	0	0	118	106	0.0
CP008925.1	h6.sal.bam	other	1371819	1371819	0	+	3	2	119	107	3.0
CP008925.1	h6.sal.bam	other	1371820	1371820	0	+	1	0	119	106	1.0
CP008925.1	h6.sal.bam	other	1371821	1371821	0	+	0	1	117	106	0.0
CP008925.1	h6.sal.bam	other	1371822	1371822	0	+	1	0	116	105	1.0
CP008925.1	h6.sal.bam	other	1371823	1371823	0	+	2	4	118	105	2.0
CP008925.1	h6.sal.bam	other	1371824	1371824	0	+	2	3	119	101	2.0
CP008925.1	h6.sal.bam	other	1371825	1371825	0	+	1	0	118	102	1.0
CP008925.1	h6.sal.bam	other	1371826	1371826	0	+	2	3	120	102	2.0
CP008925.1	h6.sal.bam	other	1371827	1371827	0	+	2	2	120	100	2.0
CP008925.1	h6.sal.bam	other	1371828	1371828	0	+	2	1	122	98	2.0
CP008925.1	h6.sal.bam	other	1371829	1371829	0	+	2	1	124	97	2.0
CP008925.1	h6.sal.bam	other	1371830	1371830	0	+	2	2	124	96	2.0
CP008925.1	h6.sal.bam	other	1371831	1371831	0	+	1	0	124	99	1.0
CP008925.1	h6.sal.bam	other	1371832	1371832	0	+	1	1	122	100	1.0
CP008925.1	h6.sal.bam	other	1371833	1371833	0	+	0	0	115	102	0.0
CP008925.1	h6.sal.bam	other	1371834	1371834	0	+	0	1	110	104	0.0
CP008925.1	h6.sal.bam	other	1371835	1371835	0	+	4	2	114	103	4.0
CP008925.1	h6.sal.bam	other	1371836	1371836	0	+	1	1	112	103	1.0
CP008925.1	h6.sal.bam	other	1371837	1371837	0	+	1	2	113	102	1.0
CP008925.1	h6.sal.bam	other	1371838	1371838	0	+	1	3	110	100	1.0
CP008925.1	h6.sal.bam	other	1371839	1371839	0	+	2	1	112	97	2.0
CP008925.1	h6.sal.bam	other	1371840	1371840	0	+	0	2	112	97	0.0
CP008925.1	h6.sal.bam	other	1371841	1371841	0	+	3	0	113	98	3.0
CP008925.1	h6.sal.bam	other	1371842	1371842	0	+	0	2	110	100	0.0
CP008925.1	h6.sal.bam	other	1371843	1371843	0	+	1	0	110	99	1.0
CP008925.1	h6.sal.bam	other	1371844	1371844	0	+	2	2	112	102	2.0
CP008925.1	h6.sal.bam	other	1371845	1371845	0	+	1	2	113	105	1.0
CP008925.1	h6.sal.bam	other	1371846	1371846	0	+	0	2	112	103	0.0
CP008925.1	h6.sal.bam	other	1371847	1371847	0	+	2	1	109	102	2.0
CP008925.1	h6.sal.bam	other	1371848	1371848	0	+	1	1	110	101	1.0
CP008925.1	h6.sal.bam	other	1371849	1371849	0	+	1	2	111	101	1.0
CP008925.1	h6.sal.bam	other	1371850	1371850	0	+	1	2	107	101	1.0
CP008925.1	h6.sal.bam	other	1371851	1371851	0	+	3	1	104	102	3.0
CP008925.1	h6.sal.bam	other	1371852	1371852	0	+	2	0	106	101	2.0
CP008925.1	h6.sal.bam	other	1371853	1371853	0	+	0	2	104	101	0.0
CP008925.1	h6.sal.bam	other	1371854	1371854	0	+	0	0	103	104	0.0
CP008925.1	h6.sal.bam	other	1371855	1371855	0	+	0	0	102	104	0.0
CP008925.1	h6.sal.bam	other	1371856	1371856	0	+	4	4	105	104	4.0
CP008925.1	h6.sal.bam	other	1371857	1371857	0	+	0	0	104	100	0.0
CP008925.1	h6.sal.bam	other	1371858	1371858	0	+	1	2	105	100	1.0
CP008925.1	h6.sal.bam	other	1371859	1371859	0	+	2	3	104	99	2.0
CP008925.1	h6.sal.bam	other	1371860	1371860	0	+	0	1	101	96	0.0
CP008925.1	h6.sal.bam	other	1371861	1371861	0	+	4	1	100	95	4.0
CP008925.1	h6.sal.bam	other	1371862	1371862	0	+	2	4	102	94	2.0
CP008925.1	h6.sal.bam	other	1371863	1371863	0	+	3	2	102	92	3.0
CP008925.1	h6.sal.bam	other	1371864	1371864	0	+	1	0	103	93	1.0
CP008925.1	h6.sal.bam	other	1371865	1371865	0	+	1	1	104	93	1.0
CP008925.1	h6.sal.bam	other	1371866	1371866	0	+	2	0	102	93	2.0
CP008925.1	h6.sal.bam	other	1371867	1371867	0	+	0	0	102	93	0.0
CP008925.1	h6.sal.bam	other	1371868	1371868	0	+	2	1	104	93	2.0
CP008925.1	h6.sal.bam	other	1371869	1371869	0	+	3	2	105	95	3.0
CP008925.1	h6.sal.bam	GAAC	1371870	1371870	1371878	+	1	6	103	100	1.0
CP008925.1	h6.sal.bam	other	1371871	1371871	0	+	4	0	107	94	4.0
CP008925.1	h6.sal.bam	GAAC	1371872	1371872	1371878	+	6	0	113	100	6.0
CP008925.1	h6.sal.bam	other	1371873	1371873	0	+	2	0	112	103	2.0
CP008925.1	h6.sal.bam	other	1371874	1371874	0	+	6	0	115	104	6.0
CP008925.1	h6.sal.bam	other	1371875	1371875	0	+	0	4	115	104	0.0
CP008925.1	h6.sal.bam	other	1371876	1371876	0	+	0	1	115	101	0.0
CP008925.1	h6.sal.bam	other	1371877	1371877	0	+	2	1	116	100	2.0
CP008925.1	h6.sal.bam	other	1371878	1371878	0	+	1	1	117	104	1.0
CP008925.1	h6.sal.bam	other	1371879	1371879	0	+	1	2	113	106	1.0
CP008925.1	h6.sal.bam	other	1371880	1371880	0	+	0	2	113	105	0.0
CP008925.1	h6.sal.bam	other	1371881	1371881	0	+	0	2	113	105	0.0
CP008925.1	h6.sal.bam	other	1371882	1371882	0	+	0	2	102	103	0.0
CP008925.1	h6.sal.bam	other	1371883	1371883	0	+	1	2	103	101	1.0
CP008925.1	h6.sal.bam	other	1371884	1371884	0	+	2	0	105	101	2.0
CP008925.1	h6.sal.bam	other	1371885	1371885	0	+	2	0	107	101	2.0
CP008925.1	h6.sal.bam	other	1371886	1371886	0	+	1	5	106	101	1.0
CP008925.1	h6.sal.bam	GAAC	1371887	1371887	1371878	+	1	3	107	99	1.0
CP008925.1	h6.sal.bam	other	1371888	1371888	0	+	0	3	103	98	0.0
CP008925.1	h6.sal.bam	GAAC	1371889	1371889	1371878	+	0	1	103	95	0.0
CP008925.1	h6.sal.bam	other	1371890	1371890	0	+	0	1	103	95	0.0
CP008925.1	h6.sal.bam	other	1371891	1371891	0	+	4	0	106	94	4.0
CP008925.1	h6.sal.bam	other	1371892	1371892	0	+	2	0	108	94	2.0
CP008925.1	h6.sal.bam	other	1371893	1371893	0	+	3	1	110	94	3.0
CP008925.1	h6.sal.bam	other	1371894	1371894	0	+	0	1	107	94	0.0
CP008925.1	h6.sal.bam	other	1371895	1371895	0	+	2	0	108	94	2.0
CP008925.1	h6.sal.bam	other	1371896	1371896	0	+	2	0	108	95	2.0
CP008925.1	h6.sal.bam	other	1371897	1371897	0	+	2	0	107	97	2.0
CP008925.1	h6.sal.bam	other	1371898	1371898	0	+	0	1	107	98	0.0
CP008925.1	h6.sal.bam	other	1371899	1371899	0	+	5	3	112	102	5.0
CP008925.1	h6.sal.bam	other	1371900	1371900	0	+	0	0	111	99	0.0
CP008925.1	h6.sal.bam	other	1371901	1371901	0	+	3	1	113	104	3.0
CP008925.1	h6.sal.bam	other	1371902	1371902	0	+	1	2	113	112	1.0
CP008925.1	h6.sal.bam	other	1371903	1371903	0	+	0	3	109	111	0.0
CP008925.1	h6.sal.bam	other	1371904	1371904	0	+	0	2	105	112	0.0
CP008925.1	h6.sal.bam	other	1371905	1371905	0	+	1	1	106	112	1.0
CP008925.1	h6.sal.bam	GAAC	1371906	1371906	1371914	+	3	0	109	115	3.0
CP008925.1	h6.sal.bam	other	1371907	1371907	0	+	1	3	110	115	1.0
CP008925.1	h6.sal.bam	GAAC	1371908	1371908	1371914	+	8	2	118	114	8.0
CP008925.1	h6.sal.bam	other	1371909	1371909	0	+	0	0	114	115	0.0
CP008925.1	h6.sal.bam	other	1371910	1371910	0	+	2	2	116	115	2.0
CP008925.1	h6.sal.bam	other	1371911	1371911	0	+	3	0	117	114	3.0
CP008925.1	h6.sal.bam	other	1371912	1371912	0	+	1	0	117	114	1.0
CP008925.1	h6.sal.bam	other	1371913	1371913	0	+	2	0	114	117	2.0
CP008925.1	h6.sal.bam	other	1371914	1371914	0	+	1	1	115	118	1.0
CP008925.1	h6.sal.bam	other	1371915	1371915	0	+	3	1	118	120	3.0
CP008925.1	h6.sal.bam	other	1371916	1371916	0	+	1	2	119	121	1.0
CP008925.1	h6.sal.bam	other	1371917	1371917	0	+	3	1	122	121	3.0
CP008925.1	h6.sal.bam	other	1371918	1371918	0	+	0	3	119	120	0.0
CP008925.1	h6.sal.bam	other	1371919	1371919	0	+	0	5	119	117	0.0
CP008925.1	h6.sal.bam	other	1371920	1371920	0	+	0	0	118	117	0.0
CP008925.1	h6.sal.bam	other	1371921	1371921	0	+	0	1	118	117	0.0
CP008925.1	h6.sal.bam	other	1371922	1371922	0	+	1	0	117	116	1.0
CP008925.1	h6.sal.bam	GAAC	1371923	1371923	1371914	+	4	1	120	116	4.0
CP008925.1	h6.sal.bam	other	1371924	1371924	0	+	3	2	121	119	3.0
CP008925.1	h6.sal.bam	GAAC	1371925	1371925	1371914	+	8	3	129	118	8.0
CP008925.1	h6.sal.bam	other	1371926	1371926	0	+	0	2	126	119	0.0
CP008925.1	h6.sal.bam	other	1371927	1371927	0	+	1	3	125	117	1.0
CP008925.1	h6.sal.bam	other	1371928	1371928	0	+	4	0	129	117	4.0
CP008925.1	h6.sal.bam	other	1371929	1371929	0	+	3	0	132	118	3.0
CP008925.1	h6.sal.bam	other	1371930	1371930	0	+	0	0	132	118	0.0
CP008925.1	h6.sal.bam	other	1371931	1371931	0	+	0	0	128	125	0.0
CP008925.1	h6.sal.bam	other	1371932	1371932	0	+	2	0	129	125	2.0
CP008925.1	h6.sal.bam	other	1371933	1371933	0	+	2	1	129	128	2.0
CP008925.1	h6.sal.bam	other	1371934	1371934	0	+	3	0	132	128	3.0
CP008925.1	h6.sal.bam	other	1371935	1371935	0	+	3	0	135	128	3.0
CP008925.1	h6.sal.bam	other	1371936	1371936	0	+	2	1	133	128	2.0
CP008925.1	h6.sal.bam	other	1371937	1371937	0	+	1	1	132	129	1.0
CP008925.1	h6.sal.bam	other	1371938	1371938	0	+	2	3	131	130	2.0
CP008925.1	h6.sal.bam	other	1371939	1371939	0	+	0	0	130	127	0.0
CP008925.1	h6.sal.bam	other	1371940	1371940	0	+	4	1	133	128	4.0
CP008925.1	h6.sal.bam	other	1371941	1371941	0	+	3	0	129	129	3.0
CP008925.1	h6.sal.bam	other	1371942	1371942	0	+	1	4	130	131	1.0
CP008925.1	h6.sal.bam	other	1371943	1371943	0	+	1	4	131	129	1.0
CP008925.1	h6.sal.bam	other	1371944	1371944	0	+	1	2	131	126	1.0
CP008925.1	h6.sal.bam	other	1371945	1371945	0	+	0	0	120	124	0.0
CP008925.1	h6.sal.bam	other	1371946	1371946	0	+	0	6	120	124	0.0
CP008925.1	h6.sal.bam	other	1371947	1371947	0	+	1	3	121	120	1.0
CP008925.1	h6.sal.bam	other	1371948	1371948	0	+	1	1	120	118	1.0
CP008925.1	h6.sal.bam	other	1371949	1371949	0	+	3	1	117	117	3.0
CP008925.1	h6.sal.bam	other	1371950	1371950	0	+	2	0	119	116	2.0
CP008925.1	h6.sal.bam	other	1371951	1371951	0	+	1	0	118	117	1.0
CP008925.1	h6.sal.bam	other	1371952	1371952	0	+	2	6	118	117	2.0
CP008925.1	h6.sal.bam	other	1371953	1371953	0	+	0	4	118	112	0.0
CP008925.1	h6.sal.bam	other	1371954	1371954	0	+	0	1	118	108	0.0
CP008925.1	h6.sal.bam	other	1371955	1371955	0	+	2	2	120	109	2.0
CP008925.1	h6.sal.bam	other	1371956	1371956	0	+	0	1	120	107	0.0
CP008925.1	h6.sal.bam	other	1371957	1371957	0	+	1	0	121	109	1.0
CP008925.1	h6.sal.bam	other	1371958	1371958	0	+	0	1	120	109	0.0
CP008925.1	h6.sal.bam	other	1371959	1371959	0	+	3	0	120	112	3.0
CP008925.1	h6.sal.bam	other	1371960	1371960	0	+	3	0	122	114	3.0
CP008925.1	h6.sal.bam	other	1371961	1371961	0	+	1	3	122	114	1.0
CP008925.1	h6.sal.bam	other	1371962	1371962	0	+	1	2	122	116	1.0
CP008925.1	h6.sal.bam	other	1371963	1371963	0	+	2	0	124	116	2.0
CP008925.1	h6.sal.bam	other	1371964	1371964	0	+	0	1	124	116	0.0
CP008925.1	h6.sal.bam	other	1371965	1371965	0	+	3	0	127	116	3.0
CP008925.1	h6.sal.bam	other	1371966	1371966	0	+	0	1	121	116	0.0
CP008925.1	h6.sal.bam	other	1371967	1371967	0	+	3	1	124	116	3.0
CP008925.1	h6.sal.bam	other	1371968	1371968	0	+	2	1	123	116	2.0
CP008925.1	h6.sal.bam	other	1371969	1371969	0	+	2	0	125	117	2.0
CP008925.1	h6.sal.bam	other	1371970	1371970	0	+	3	1	122	118	3.0
CP008925.1	h6.sal.bam	other	1371971	1371971	0	+	1	2	123	119	1.0
CP008925.1	h6.sal.bam	other	1371972	1371972	0	+	2	2	125	117	2.0
CP008925.1	h6.sal.bam	other	1371973	1371973	0	+	2	6	127	115	2.0
CP008925.1	h6.sal.bam	other	1371974	1371974	0	+	5	4	128	112	5.0
CP008925.1	h6.sal.bam	other	1371975	1371975	0	+	3	3	127	108	3.0
CP008925.1	h6.sal.bam	other	1371976	1371976	0	+	4	6	131	105	4.0
CP008925.1	h6.sal.bam	other	1371977	1371977	0	+	1	1	131	105	1.0
CP008925.1	h6.sal.bam	other	1371978	1371978	0	+	0	4	131	105	0.0
CP008925.1	h6.sal.bam	other	1371979	1371979	0	+	1	4	132	101	1.0
CP008925.1	h6.sal.bam	other	1371980	1371980	0	+	1	2	131	97	1.0
CP008925.1	h6.sal.bam	other	1371981	1371981	0	+	4	1	132	99	4.0
CP008925.1	h6.sal.bam	other	1371982	1371982	0	+	1	0	123	100	1.0
CP008925.1	h6.sal.bam	GAAC	1371983	1371983	1371991	+	2	3	125	100	2.0
CP008925.1	h6.sal.bam	other	1371984	1371984	0	+	1	0	126	99	1.0
CP008925.1	h6.sal.bam	GAAC	1371985	1371985	1371991	+	5	1	128	101	5.0
CP008925.1	h6.sal.bam	other	1371986	1371986	0	+	1	0	126	104	1.0
CP008925.1	h6.sal.bam	GTTC	1371987	1371987	1371995	+	1	4	125	106	1.0
CP008925.1	h6.sal.bam	other	1371988	1371988	0	+	1	1	125	104	1.0
CP008925.1	h6.sal.bam	GTTC	1371989	1371989	1371995	+	11	1	136	105	11.0
CP008925.1	h6.sal.bam	other	1371990	1371990	0	+	1	2	135	104	1.0
CP008925.1	h6.sal.bam	other	1371991	1371991	0	+	1	2	135	105	1.0
CP008925.1	h6.sal.bam	other	1371992	1371992	0	+	0	0	133	106	0.0
CP008925.1	h6.sal.bam	other	1371993	1371993	0	+	1	1	133	106	1.0
CP008925.1	h6.sal.bam	other	1371994	1371994	0	+	1	3	134	107	1.0
CP008925.1	h6.sal.bam	other	1371995	1371995	0	+	1	0	135	108	1.0
CP008925.1	h6.sal.bam	other	1371996	1371996	0	+	2	0	137	108	2.0
CP008925.1	h6.sal.bam	other	1371997	1371997	0	+	1	3	138	109	1.0
CP008925.1	h6.sal.bam	other	1371998	1371998	0	+	2	1	134	106	2.0
CP008925.1	h6.sal.bam	other	1371999	1371999	0	+	4	1	136	105	4.0
CP008925.1	h6.sal.bam	GAAC	1372000	1372000	1371991	+	0	5	129	109	0.0
CP008925.1	h6.sal.bam	other	1372001	1372001	0	+	4	1	133	105	4.0
CP008925.1	h6.sal.bam	GAAC	1372002	1372002	1371991	+	0	1	132	104	0.0
CP008925.1	h6.sal.bam	other	1372003	1372003	0	+	2	1	130	104	2.0
CP008925.1	h6.sal.bam	GTTC	1372004	1372004	1371995	+	1	4	128	103	1.0
CP008925.1	h6.sal.bam	other	1372005	1372005	0	+	1	3	129	99	1.0
CP008925.1	h6.sal.bam	GTTC	1372006	1372006	1371995	+	7	0	135	96	7.0
CP008925.1	h6.sal.bam	other	1372007	1372007	0	+	2	2	135	96	2.0
CP008925.1	h6.sal.bam	other	1372008	1372008	0	+	5	1	138	95	5.0
CP008925.1	h6.sal.bam	other	1372009	1372009	0	+	1	0	137	97	1.0
CP008925.1	h6.sal.bam	other	1372010	1372010	0	+	3	2	136	99	3.0
CP008925.1	h6.sal.bam	other	1372011	1372011	0	+	1	1	136	99	1.0
CP008925.1	h6.sal.bam	other	1372012	1372012	0	+	2	1	137	100	2.0
CP008925.1	h6.sal.bam	other	1372013	1372013	0	+	4	0	139	99	4.0
CP008925.1	h6.sal.bam	other	1372014	1372014	0	+	0	1	139	100	0.0
CP008925.1	h6.sal.bam	other	1372015	1372015	0	+	1	3	137	100	1.0
CP008925.1	h6.sal.bam	other	1372016	1372016	0	+	3	1	137	99	3.0
CP008925.1	h6.sal.bam	other	1372017	1372017	0	+	0	3	135	99	0.0
CP008925.1	h6.sal.bam	other	1372018	1372018	0	+	4	0	138	96	4.0
CP008925.1	h6.sal.bam	other	1372019	1372019	0	+	1	0	139	99	1.0
CP008925.1	h6.sal.bam	other	1372020	1372020	0	+	0	0	139	99	0.0
CP008925.1	h6.sal.bam	other	1372021	1372021	0	+	6	4	145	99	6.0
CP008925.1	h6.sal.bam	other	1372022	1372022	0	+	0	0	143	95	0.0
CP008925.1	h6.sal.bam	other	1372023	1372023	0	+	0	1	142	98	0.0
CP008925.1	h6.sal.bam	other	1372024	1372024	0	+	4	0	144	99	4.0
CP008925.1	h6.sal.bam	other	1372025	1372025	0	+	2	0	144	100	2.0
CP008925.1	h6.sal.bam	other	1372026	1372026	0	+	1	0	142	101	1.0
CP008925.1	h6.sal.bam	other	1372027	1372027	0	+	1	0	143	105	1.0
CP008925.1	h6.sal.bam	other	1372028	1372028	0	+	1	0	144	105	1.0
CP008925.1	h6.sal.bam	other	1372029	1372029	0	+	0	2	142	106	0.0
CP008925.1	h6.sal.bam	other	1372030	1372030	0	+	0	0	142	105	0.0
CP008925.1	h6.sal.bam	other	1372031	1372031	0	+	0	4	142	105	0.0
CP008925.1	h6.sal.bam	other	1372032	1372032	0	+	0	1	140	103	0.0
CP008925.1	h6.sal.bam	other	1372033	1372033	0	+	0	3	135	103	0.0
CP008925.1	h6.sal.bam	other	1372034	1372034	0	+	2	1	137	102	2.0
CP008925.1	h6.sal.bam	other	1372035	1372035	0	+	2	4	139	102	2.0
CP008925.1	h6.sal.bam	other	1372036	1372036	0	+	0	1	138	98	0.0
CP008925.1	h6.sal.bam	other	1372037	1372037	0	+	1	2	136	98	1.0
CP008925.1	h6.sal.bam	other	1372038	1372038	0	+	0	0	136	96	0.0
CP008925.1	h6.sal.bam	other	1372039	1372039	0	+	6	1	142	96	6.0
CP008925.1	h6.sal.bam	other	1372040	1372040	0	+	2	0	141	95	2.0
CP008925.1	h6.sal.bam	other	1372041	1372041	0	+	3	1	140	102	3.0
CP008925.1	h6.sal.bam	other	1372042	1372042	0	+	2	1	141	103	2.0
CP008925.1	h6.sal.bam	other	1372043	1372043	0	+	0	2	140	104	0.0
CP008925.1	h6.sal.bam	other	1372044	1372044	0	+	2	3	136	102	2.0
CP008925.1	h6.sal.bam	other	1372045	1372045	0	+	1	2	137	100	1.0
CP008925.1	h6.sal.bam	other	1372046	1372046	0	+	0	0	137	98	0.0
CP008925.1	h6.sal.bam	other	1372047	1372047	0	+	3	0	135	103	3.0
CP008925.1	h6.sal.bam	other	1372048	1372048	0	+	0	2	135	103	0.0
CP008925.1	h6.sal.bam	other	1372049	1372049	0	+	1	0	132	104	1.0
CP008925.1	h6.sal.bam	other	1372050	1372050	0	+	0	2	124	105	0.0
CP008925.1	h6.sal.bam	other	1372051	1372051	0	+	0	4	124	103	0.0
CP008925.1	h6.sal.bam	other	1372052	1372052	0	+	1	1	125	99	1.0
CP008925.1	h6.sal.bam	other	1372053	1372053	0	+	0	2	125	99	0.0
CP008925.1	h6.sal.bam	other	1372054	1372054	0	+	4	2	123	97	4.0
CP008925.1	h6.sal.bam	other	1372055	1372055	0	+	0	0	123	99	0.0
CP008925.1	h6.sal.bam	other	1372056	1372056	0	+	1	3	124	99	1.0
CP008925.1	h6.sal.bam	other	1372057	1372057	0	+	2	1	123	98	2.0
CP008925.1	h6.sal.bam	other	1372058	1372058	0	+	0	0	123	98	0.0
CP008925.1	h6.sal.bam	other	1372059	1372059	0	+	1	2	117	99	1.0
CP008925.1	h6.sal.bam	other	1372060	1372060	0	+	0	4	117	97	0.0
CP008925.1	h6.sal.bam	other	1372061	1372061	0	+	1	2	118	95	1.0
CP008925.1	h6.sal.bam	other	1372062	1372062	0	+	1	2	118	94	1.0
CP008925.1	h6.sal.bam	other	1372063	1372063	0	+	2	1	119	93	2.0
CP008925.1	h6.sal.bam	other	1372064	1372064	0	+	1	1	109	92	1.0
CP008925.1	h6.sal.bam	other	1372065	1372065	0	+	1	2	109	92	1.0
CP008925.1	h6.sal.bam	other	1372066	1372066	0	+	2	3	111	90	2.0
CP008925.1	h6.sal.bam	other	1372067	1372067	0	+	0	0	111	90	0.0
CP008925.1	h6.sal.bam	other	1372068	1372068	0	+	0	3	110	93	0.0
CP008925.1	h6.sal.bam	other	1372069	1372069	0	+	1	4	110	90	1.0
CP008925.1	h6.sal.bam	other	1372070	1372070	0	+	3	1	110	86	3.0
CP008925.1	h6.sal.bam	other	1372071	1372071	0	+	2	2	111	88	2.0
CP008925.1	h6.sal.bam	other	1372072	1372072	0	+	2	2	113	87	2.0
CP008925.1	h6.sal.bam	other	1372073	1372073	0	+	0	2	111	86	0.0
CP008925.1	h6.sal.bam	other	1372074	1372074	0	+	1	1	108	84	1.0
CP008925.1	h6.sal.bam	other	1372075	1372075	0	+	0	0	108	85	0.0
CP008925.1	h6.sal.bam	other	1372076	1372076	0	+	0	1	104	88	0.0
CP008925.1	h6.sal.bam	other	1372077	1372077	0	+	1	0	101	90	1.0
CP008925.1	h6.sal.bam	other	1372078	1372078	0	+	1	0	102	92	1.0
CP008925.1	h6.sal.bam	other	1372079	1372079	0	+	0	0	102	215	0.0
CP008925.1	h6.sal.bam	other	1372080	1372080	0	+	0	0	95	217	0.0
CP008925.1	h6.sal.bam	other	1372081	1372081	0	+	0	0	84	217	0.0
CP008925.1	h6.sal.bam	other	1372082	1372082	0	+	0	1	84	217	0.0
CP008925.1	h6.sal.bam	other	1372083	1372083	0	+	0	4	84	217	0.0
CP008925.1	h6.sal.bam	other	1372084	1372084	0	+	0	1	84	213	0.0
CP008925.1	h6.sal.bam	other	1372085	1372085	0	+	1	2	82	213	1.0
CP008925.1	h6.sal.bam	other	1372086	1372086	0	+	0	2	82	212	0.0
CP008925.1	h6.sal.bam	other	1372087	1372087	0	+	1	0	83	211	1.0
CP008925.1	h6.sal.bam	other	1372088	1372088	0	+	1	1	80	211	1.0
CP008925.1	h6.sal.bam	other	1372089	1372089	0	+	1	1	80	212	1.0
CP008925.1	h6.sal.bam	other	1372090	1372090	0	+	1	2	78	211	1.0
CP008925.1	h6.sal.bam	other	1372091	1372091	0	+	0	1	78	209	0.0
CP008925.1	h6.sal.bam	other	1372092	1372092	0	+	0	0	77	211	0.0
CP008925.1	h6.sal.bam	other	1372093	1372093	0	+	1	3	74	213	1.0
CP008925.1	h6.sal.bam	other	1372094	1372094	0	+	1	0	74	212	1.0
CP008925.1	h6.sal.bam	other	1372095	1372095	0	+	0	0	74	212	0.0
CP008925.1	h6.sal.bam	other	1372096	1372096	0	+	1	0	70	240	1.0
CP008925.1	h6.sal.bam	other	1372097	1372097	0	+	4	2	74	249	4.0
CP008925.1	h6.sal.bam	other	1372098	1372098	0	+	2	1	76	247	2.0
CP008925.1	h6.sal.bam	other	1372099	1372099	0	+	2	1	74	248	2.0
CP008925.1	h6.sal.bam	other	1372100	1372100	0	+	2	2	73	248	2.0
CP008925.1	h6.sal.bam	other	1372101	1372101	0	+	2	4	75	246	2.0
CP008925.1	h6.sal.bam	other	1372102	1372102	0	+	1	0	75	242	1.0
CP008925.1	h6.sal.bam	other	1372103	1372103	0	+	1	1	75	242	1.0
CP008925.1	h6.sal.bam	other	1372104	1372104	0	+	1	1	76	241	1.0
CP008925.1	h6.sal.bam	other	1372105	1372105	0	+	0	0	76	241	0.0
CP008925.1	h6.sal.bam	other	1372106	1372106	0	+	0	2	76	241	0.0
CP008925.1	h6.sal.bam	other	1372107	1372107	0	+	0	1	75	241	0.0
CP008925.1	h6.sal.bam	other	1372108	1372108	0	+	0	2	75	240	0.0
CP008925.1	h6.sal.bam	other	1372109	1372109	0	+	0	1	74	240	0.0
CP008925.1	h6.sal.bam	other	1372110	1372110	0	+	0	0	72	240	0.0
CP008925.1	h6.sal.bam	other	1372111	1372111	0	+	2	1	74	240	2.0
CP008925.1	h6.sal.bam	other	1372112	1372112	0	+	3	0	76	239	3.0
CP008925.1	h6.sal.bam	other	1372113	1372113	0	+	1	2	77	242	1.0
CP008925.1	h6.sal.bam	other	1372114	1372114	0	+	1	5	72	242	1.0
CP008925.1	h6.sal.bam	other	1372115	1372115	0	+	1	0	66	237	1.0
CP008925.1	h6.sal.bam	other	1372116	1372116	0	+	0	2	66	238	0.0
CP008925.1	h6.sal.bam	other	1372117	1372117	0	+	0	2	66	236	0.0
CP008925.1	h6.sal.bam	other	1372118	1372118	0	+	0	0	66	237	0.0
CP008925.1	h6.sal.bam	other	1372119	1372119	0	+	3	3	67	237	3.0
CP008925.1	h6.sal.bam	other	1372120	1372120	0	+	0	0	66	235	0.0
CP008925.1	h6.sal.bam	other	1372121	1372121	0	+	0	3	66	235	0.0
CP008925.1	h6.sal.bam	other	1372122	1372122	0	+	1	2	63	233	1.0
CP008925.1	h6.sal.bam	other	1372123	1372123	0	+	0	0	63	231	0.0
CP008925.1	h6.sal.bam	other	1372124	1372124	0	+	0	1	62	232	0.0
CP008925.1	h6.sal.bam	other	1372125	1372125	0	+	0	0	62	231	0.0
CP008925.1	h6.sal.bam	other	1372126	1372126	0	+	1	1	62	231	1.0
CP008925.1	h6.sal.bam	other	1372127	1372127	0	+	0	1	62	230	0.0
CP008925.1	h6.sal.bam	other	1372128	1372128	0	+	0	0	58	229	0.0
CP008925.1	h6.sal.bam	other	1372129	1372129	0	+	0	4	58	229	0.0
CP008925.1	h6.sal.bam	other	1372130	1372130	0	+	1	0	58	227	1.0
CP008925.1	h6.sal.bam	other	1372131	1372131	0	+	1	2	59	227	1.0
CP008925.1	h6.sal.bam	other	1372132	1372132	0	+	1	1	58	225	1.0
CP008925.1	h6.sal.bam	other	1372133	1372133	0	+	0	1	58	229	0.0
CP008925.1	h6.sal.bam	other	1372134	1372134	0	+	2	0	58	230	2.0
CP008925.1	h6.sal.bam	other	1372135	1372135	0	+	0	1	58	230	0.0
CP008925.1	h6.sal.bam	other	1372136	1372136	0	+	0	2	57	231	0.0
CP008925.1	h6.sal.bam	other	1372137	1372137	0	+	1	0	57	229	1.0
CP008925.1	h6.sal.bam	other	1372138	1372138	0	+	1	0	57	229	1.0
CP008925.1	h6.sal.bam	other	1372139	1372139	0	+	2	1	58	229	2.0
CP008925.1	h6.sal.bam	other	1372140	1372140	0	+	2	2	59	229	2.0
CP008925.1	h6.sal.bam	other	1372141	1372141	0	+	2	1	59	228	2.0
CP008925.1	h6.sal.bam	other	1372142	1372142	0	+	0	5	59	227	0.0
CP008925.1	h6.sal.bam	other	1372143	1372143	0	+	1	0	60	222	1.0
CP008925.1	h6.sal.bam	other	1372144	1372144	0	+	0	1	59	223	0.0
CP008925.1	h6.sal.bam	other	1372145	1372145	0	+	1	2	55	223	1.0
CP008925.1	h6.sal.bam	other	1372146	1372146	0	+	3	1	58	221	3.0
CP008925.1	h6.sal.bam	other	1372147	1372147	0	+	0	1	56	220	0.0
CP008925.1	h6.sal.bam	other	1372148	1372148	0	+	1	0	56	221	1.0
CP008925.1	h6.sal.bam	other	1372149	1372149	0	+	3	1	59	221	3.0
CP008925.1	h6.sal.bam	other	1372150	1372150	0	+	0	2	59	220	0.0
CP008925.1	h6.sal.bam	other	1372151	1372151	0	+	0	3	57	218	0.0
CP008925.1	h6.sal.bam	other	1372152	1372152	0	+	1	3	58	216	1.0
CP008925.1	h6.sal.bam	GTTC	1372153	1372153	1372161	+	1	125	59	213	1.0
CP008925.1	h6.sal.bam	other	1372154	1372154	0	+	3	0	61	90	3.0
CP008925.1	h6.sal.bam	GTTC	1372155	1372155	1372161	+	81	0	142	92	81.0
CP008925.1	h6.sal.bam	other	1372156	1372156	0	+	0	0	142	92	0.0
CP008925.1	h6.sal.bam	other	1372157	1372157	0	+	1	1	142	93	1.0
CP008925.1	h6.sal.bam	other	1372158	1372158	0	+	1	1	142	92	1.0
CP008925.1	h6.sal.bam	other	1372159	1372159	0	+	1	0	143	94	1.0
CP008925.1	h6.sal.bam	other	1372160	1372160	0	+	0	1	142	94	0.0
CP008925.1	h6.sal.bam	other	1372161	1372161	0	+	0	1	142	94	0.0
CP008925.1	h6.sal.bam	other	1372162	1372162	0	+	6	1	148	93	6.0
CP008925.1	h6.sal.bam	other	1372163	1372163	0	+	0	1	147	94	0.0
CP008925.1	h6.sal.bam	other	1372164	1372164	0	+	0	0	146	93	0.0
CP008925.1	h6.sal.bam	other	1372165	1372165	0	+	2	2	147	93	2.0
CP008925.1	h6.sal.bam	other	1372166	1372166	0	+	0	1	147	91	0.0
CP008925.1	h6.sal.bam	other	1372167	1372167	0	+	1	2	148	93	1.0
CP008925.1	h6.sal.bam	other	1372168	1372168	0	+	0	2	148	91	0.0
CP008925.1	h6.sal.bam	other	1372169	1372169	0	+	0	1	146	90	0.0
CP008925.1	h6.sal.bam	GTTC	1372170	1372170	1372161	+	1	38	147	89	1.0
CP008925.1	h6.sal.bam	other	1372171	1372171	0	+	1	0	147	51	1.0
CP008925.1	h6.sal.bam	GTTC	1372172	1372172	1372161	+	79	0	222	56	79.0
CP008925.1	h6.sal.bam	other	1372173	1372173	0	+	2	0	222	56	2.0
CP008925.1	h6.sal.bam	other	1372174	1372174	0	+	0	1	220	58	0.0
CP008925.1	h6.sal.bam	other	1372175	1372175	0	+	2	0	221	58	2.0
CP008925.1	h6.sal.bam	other	1372176	1372176	0	+	2	0	221	58	2.0
CP008925.1	h6.sal.bam	other	1372177	1372177	0	+	0	0	221	59	0.0
CP008925.1	h6.sal.bam	other	1372178	1372178	0	+	1	0	222	61	1.0
CP008925.1	h6.sal.bam	other	1372179	1372179	0	+	0	1	221	62	0.0
CP008925.1	h6.sal.bam	other	1372180	1372180	0	+	0	0	221	62	0.0
CP008925.1	h6.sal.bam	other	1372181	1372181	0	+	3	2	224	63	3.0
CP008925.1	h6.sal.bam	other	1372182	1372182	0	+	0	0	223	61	0.0
CP008925.1	h6.sal.bam	other	1372183	1372183	0	+	0	2	223	61	0.0
CP008925.1	h6.sal.bam	other	1372184	1372184	0	+	0	1	223	59	0.0
CP008925.1	h6.sal.bam	other	1372185	1372185	0	+	3	1	226	59	3.0
CP008925.1	h6.sal.bam	other	1372186	1372186	0	+	1	2	224	59	1.0
CP008925.1	h6.sal.bam	other	1372187	1372187	0	+	0	0	220	59	0.0
CP008925.1	h6.sal.bam	other	1372188	1372188	0	+	3	2	223	61	3.0
CP008925.1	h6.sal.bam	other	1372189	1372189	0	+	1	0	223	63	1.0
CP008925.1	h6.sal.bam	other	1372190	1372190	0	+	0	0	222	64	0.0
CP008925.1	h6.sal.bam	other	1372191	1372191	0	+	1	2	223	64	1.0
CP008925.1	h6.sal.bam	other	1372192	1372192	0	+	0	1	223	63	0.0
CP008925.1	h6.sal.bam	other	1372193	1372193	0	+	0	0	223	62	0.0
CP008925.1	h6.sal.bam	other	1372194	1372194	0	+	1	1	221	62	1.0
CP008925.1	h6.sal.bam	other	1372195	1372195	0	+	1	1	222	61	1.0
CP008925.1	h6.sal.bam	other	1372196	1372196	0	+	0	1	222	60	0.0
CP008925.1	h6.sal.bam	other	1372197	1372197	0	+	2	0	223	59	2.0
CP008925.1	h6.sal.bam	other	1372198	1372198	0	+	1	0	224	59	1.0
CP008925.1	h6.sal.bam	other	1372199	1372199	0	+	1	0	225	59	1.0
CP008925.1	h6.sal.bam	other	1372200	1372200	0	+	0	0	225	61	0.0
CP008925.1	h6.sal.bam	other	1372201	1372201	0	+	1	0	225	65	1.0
CP008925.1	h6.sal.bam	other	1372202	1372202	0	+	0	0	225	66	0.0
CP008925.1	h6.sal.bam	other	1372203	1372203	0	+	0	1	225	66	0.0
CP008925.1	h6.sal.bam	other	1372204	1372204	0	+	2	1	227	68	2.0
CP008925.1	h6.sal.bam	other	1372205	1372205	0	+	0	3	226	68	0.0
CP008925.1	h6.sal.bam	other	1372206	1372206	0	+	0	1	224	68	0.0
CP008925.1	h6.sal.bam	other	1372207	1372207	0	+	1	2	224	69	1.0
CP008925.1	h6.sal.bam	other	1372208	1372208	0	+	2	4	224	69	2.0
CP008925.1	h6.sal.bam	other	1372209	1372209	0	+	0	0	224	66	0.0
CP008925.1	h6.sal.bam	other	1372210	1372210	0	+	1	0	225	69	1.0
CP008925.1	h6.sal.bam	other	1372211	1372211	0	+	0	0	224	74	0.0
CP008925.1	h6.sal.bam	other	1372212	1372212	0	+	4	0	227	74	4.0
CP008925.1	h6.sal.bam	other	1372213	1372213	0	+	1	1	228	74	1.0
CP008925.1	h6.sal.bam	other	1372214	1372214	0	+	1	1	224	77	1.0
CP008925.1	h6.sal.bam	other	1372215	1372215	0	+	2	0	225	77	2.0
CP008925.1	h6.sal.bam	other	1372216	1372216	0	+	3	0	228	78	3.0
CP008925.1	h6.sal.bam	other	1372217	1372217	0	+	0	1	227	80	0.0
CP008925.1	h6.sal.bam	other	1372218	1372218	0	+	1	0	228	80	1.0
CP008925.1	h6.sal.bam	other	1372219	1372219	0	+	1	1	228	80	1.0
CP008925.1	h6.sal.bam	other	1372220	1372220	0	+	1	0	226	81	1.0
CP008925.1	h6.sal.bam	other	1372221	1372221	0	+	0	0	226	82	0.0
CP008925.1	h6.sal.bam	other	1372222	1372222	0	+	2	3	228	82	2.0
CP008925.1	h6.sal.bam	other	1372223	1372223	0	+	0	0	226	83	0.0
CP008925.1	h6.sal.bam	other	1372224	1372224	0	+	3	0	226	83	3.0
CP008925.1	h6.sal.bam	other	1372225	1372225	0	+	1	0	227	83	1.0
CP008925.1	h6.sal.bam	other	1372226	1372226	0	+	3	1	230	86	3.0
CP008925.1	h6.sal.bam	other	1372227	1372227	0	+	0	2	230	86	0.0
CP008925.1	h6.sal.bam	other	1372228	1372228	0	+	0	0	225	86	0.0
CP008925.1	h6.sal.bam	other	1372229	1372229	0	+	3	1	150	89	3.0
CP008925.1	h6.sal.bam	other	1372230	1372230	0	+	3	0	153	88	3.0
CP008925.1	h6.sal.bam	other	1372231	1372231	0	+	1	1	154	89	1.0
CP008925.1	h6.sal.bam	other	1372232	1372232	0	+	1	0	153	89	1.0
CP008925.1	h6.sal.bam	other	1372233	1372233	0	+	2	3	155	89	2.0
CP008925.1	h6.sal.bam	other	1372234	1372234	0	+	2	0	154	86	2.0
CP008925.1	h6.sal.bam	other	1372235	1372235	0	+	1	1	155	89	1.0
CP008925.1	h6.sal.bam	other	1372236	1372236	0	+	0	2	155	89	0.0
CP008925.1	h6.sal.bam	other	1372237	1372237	0	+	1	0	149	91	1.0
CP008925.1	h6.sal.bam	other	1372238	1372238	0	+	3	0	152	92	3.0
CP008925.1	h6.sal.bam	other	1372239	1372239	0	+	0	3	152	92	0.0
CP008925.1	h6.sal.bam	other	1372240	1372240	0	+	4	0	156	92	4.0
CP008925.1	h6.sal.bam	other	1372241	1372241	0	+	0	1	155	94	0.0
CP008925.1	h6.sal.bam	other	1372242	1372242	0	+	2	0	157	98	2.0
CP008925.1	h6.sal.bam	other	1372243	1372243	0	+	2	1	159	98	2.0
CP008925.1	h6.sal.bam	other	1372244	1372244	0	+	1	3	160	102	1.0
CP008925.1	h6.sal.bam	other	1372245	1372245	0	+	0	1	154	99	0.0
CP008925.1	h6.sal.bam	other	1372246	1372246	0	+	0	0	154	98	0.0
CP008925.1	h6.sal.bam	other	1372247	1372247	0	+	1	1	80	103	1.0
CP008925.1	h6.sal.bam	other	1372248	1372248	0	+	1	1	81	102	1.0
CP008925.1	h6.sal.bam	other	1372249	1372249	0	+	1	0	80	102	1.0
CP008925.1	h6.sal.bam	other	1372250	1372250	0	+	2	0	80	102	2.0
CP008925.1	h6.sal.bam	other	1372251	1372251	0	+	1	1	81	102	1.0
CP008925.1	h6.sal.bam	other	1372252	1372252	0	+	0	2	81	106	0.0
CP008925.1	h6.sal.bam	other	1372253	1372253	0	+	1	1	80	104	1.0
CP008925.1	h6.sal.bam	other	1372254	1372254	0	+	2	1	82	103	2.0
CP008925.1	h6.sal.bam	other	1372255	1372255	0	+	3	1	85	102	3.0
CP008925.1	h6.sal.bam	other	1372256	1372256	0	+	3	0	86	101	3.0
CP008925.1	h6.sal.bam	other	1372257	1372257	0	+	1	0	87	109	1.0
CP008925.1	h6.sal.bam	other	1372258	1372258	0	+	1	0	88	110	1.0
CP008925.1	h6.sal.bam	other	1372259	1372259	0	+	1	1	89	110	1.0
CP008925.1	h6.sal.bam	other	1372260	1372260	0	+	2	1	88	111	2.0
CP008925.1	h6.sal.bam	other	1372261	1372261	0	+	0	2	87	113	0.0
CP008925.1	h6.sal.bam	other	1372262	1372262	0	+	1	2	85	113	1.0
CP008925.1	h6.sal.bam	other	1372263	1372263	0	+	0	4	85	111	0.0
CP008925.1	h6.sal.bam	other	1372264	1372264	0	+	4	1	86	110	4.0
CP008925.1	h6.sal.bam	other	1372265	1372265	0	+	1	0	87	110	1.0
CP008925.1	h6.sal.bam	other	1372266	1372266	0	+	3	1	89	113	3.0
CP008925.1	h6.sal.bam	other	1372267	1372267	0	+	3	0	92	116	3.0
CP008925.1	h6.sal.bam	other	1372268	1372268	0	+	2	0	93	116	2.0
CP008925.1	h6.sal.bam	other	1372269	1372269	0	+	2	0	95	117	2.0
CP008925.1	h6.sal.bam	other	1372270	1372270	0	+	1	0	95	119	1.0
CP008925.1	h6.sal.bam	other	1372271	1372271	0	+	0	0	95	119	0.0
CP008925.1	h6.sal.bam	other	1372272	1372272	0	+	0	0	93	121	0.0
CP008925.1	h6.sal.bam	other	1372273	1372273	0	+	1	2	94	121	1.0
CP008925.1	h6.sal.bam	other	1372274	1372274	0	+	0	1	92	122	0.0
CP008925.1	h6.sal.bam	other	1372275	1372275	0	+	2	3	94	121	2.0
CP008925.1	h6.sal.bam	other	1372276	1372276	0	+	0	1	93	118	0.0
CP008925.1	h6.sal.bam	other	1372277	1372277	0	+	2	1	95	120	2.0
CP008925.1	h6.sal.bam	other	1372278	1372278	0	+	2	2	97	119	2.0
CP008925.1	h6.sal.bam	other	1372279	1372279	0	+	1	1	96	117	1.0
CP008925.1	h6.sal.bam	other	1372280	1372280	0	+	2	3	98	120	2.0
CP008925.1	h6.sal.bam	other	1372281	1372281	0	+	2	2	99	117	2.0
CP008925.1	h6.sal.bam	other	1372282	1372282	0	+	3	2	101	115	3.0
CP008925.1	h6.sal.bam	other	1372283	1372283	0	+	1	1	101	113	1.0
CP008925.1	h6.sal.bam	other	1372284	1372284	0	+	2	4	102	115	2.0
CP008925.1	h6.sal.bam	other	1372285	1372285	0	+	2	4	104	111	2.0
CP008925.1	h6.sal.bam	other	1372286	1372286	0	+	0	0	101	110	0.0
CP008925.1	h6.sal.bam	other	1372287	1372287	0	+	0	1	100	112	0.0
CP008925.1	h6.sal.bam	other	1372288	1372288	0	+	1	3	101	112	1.0
CP008925.1	h6.sal.bam	other	1372289	1372289	0	+	2	1	102	109	2.0
CP008925.1	h6.sal.bam	other	1372290	1372290	0	+	2	1	101	108	2.0
CP008925.1	h6.sal.bam	other	1372291	1372291	0	+	1	2	101	114	1.0
CP008925.1	h6.sal.bam	other	1372292	1372292	0	+	1	1	102	112	1.0
CP008925.1	h6.sal.bam	other	1372293	1372293	0	+	2	0	103	112	2.0
CP008925.1	h6.sal.bam	other	1372294	1372294	0	+	0	2	102	117	0.0
CP008925.1	h6.sal.bam	other	1372295	1372295	0	+	1	1	102	115	1.0
CP008925.1	h6.sal.bam	other	1372296	1372296	0	+	0	0	102	115	0.0
CP008925.1	h6.sal.bam	other	1372297	1372297	0	+	0	4	100	116	0.0
CP008925.1	h6.sal.bam	other	1372298	1372298	0	+	1	1	98	112	1.0
CP008925.1	h6.sal.bam	other	1372299	1372299	0	+	2	1	100	111	2.0
CP008925.1	h6.sal.bam	other	1372300	1372300	0	+	3	1	102	110	3.0
CP008925.1	h6.sal.bam	other	1372301	1372301	0	+	1	1	100	115	1.0
CP008925.1	h6.sal.bam	GTTC	1372302	1372302	1372310	+	0	3	100	116	0.0
CP008925.1	h6.sal.bam	other	1372303	1372303	0	+	2	3	99	118	2.0
CP008925.1	h6.sal.bam	GTTC	1372304	1372304	1372310	+	0	1	96	117	0.0
CP008925.1	h6.sal.bam	other	1372305	1372305	0	+	0	2	96	117	0.0
CP008925.1	h6.sal.bam	other	1372306	1372306	0	+	0	0	94	118	0.0
CP008925.1	h6.sal.bam	other	1372307	1372307	0	+	0	0	92	121	0.0
CP008925.1	h6.sal.bam	other	1372308	1372308	0	+	0	1	90	124	0.0
CP008925.1	h6.sal.bam	other	1372309	1372309	0	+	1	2	90	124	1.0
CP008925.1	h6.sal.bam	other	1372310	1372310	0	+	3	2	93	130	3.0
CP008925.1	h6.sal.bam	other	1372311	1372311	0	+	0	2	93	128	0.0
CP008925.1	h6.sal.bam	other	1372312	1372312	0	+	1	1	93	126	1.0
CP008925.1	h6.sal.bam	other	1372313	1372313	0	+	1	0	91	131	1.0
CP008925.1	h6.sal.bam	other	1372314	1372314	0	+	0	3	91	131	0.0
CP008925.1	h6.sal.bam	other	1372315	1372315	0	+	1	2	88	128	1.0
CP008925.1	h6.sal.bam	other	1372316	1372316	0	+	2	5	90	128	2.0
CP008925.1	h6.sal.bam	other	1372317	1372317	0	+	1	2	89	125	1.0
CP008925.1	h6.sal.bam	other	1372318	1372318	0	+	1	3	87	126	1.0
CP008925.1	h6.sal.bam	GTTC	1372319	1372319	1372310	+	0	0	87	123	0.0
CP008925.1	h6.sal.bam	other	1372320	1372320	0	+	0	2	87	123	0.0
CP008925.1	h6.sal.bam	GTTC	1372321	1372321	1372310	+	3	3	90	121	3.0
CP008925.1	h6.sal.bam	other	1372322	1372322	0	+	2	0	91	119	2.0
CP008925.1	h6.sal.bam	other	1372323	1372323	0	+	0	0	89	121	0.0
CP008925.1	h6.sal.bam	other	1372324	1372324	0	+	1	0	88	123	1.0
CP008925.1	h6.sal.bam	other	1372325	1372325	0	+	1	0	89	123	1.0
CP008925.1	h6.sal.bam	other	1372326	1372326	0	+	0	5	88	124	0.0
CP008925.1	h6.sal.bam	other	1372327	1372327	0	+	2	0	90	120	2.0
CP008925.1	h6.sal.bam	other	1372328	1372328	0	+	0	0	87	125	0.0
CP008925.1	h6.sal.bam	other	1372329	1372329	0	+	0	5	87	126	0.0
CP008925.1	h6.sal.bam	other	1372330	1372330	0	+	1	2	82	122	1.0
CP008925.1	h6.sal.bam	other	1372331	1372331	0	+	2	2	84	120	2.0
CP008925.1	h6.sal.bam	other	1372332	1372332	0	+	0	1	83	121	0.0
CP008925.1	h6.sal.bam	other	1372333	1372333	0	+	0	2	81	123	0.0
CP008925.1	h6.sal.bam	other	1372334	1372334	0	+	3	1	82	121	3.0
CP008925.1	h6.sal.bam	other	1372335	1372335	0	+	1	2	83	120	1.0
CP008925.1	h6.sal.bam	other	1372336	1372336	0	+	0	3	83	120	0.0
CP008925.1	h6.sal.bam	other	1372337	1372337	0	+	1	0	83	119	1.0
CP008925.1	h6.sal.bam	other	1372338	1372338	0	+	1	2	80	120	1.0
CP008925.1	h6.sal.bam	other	1372339	1372339	0	+	1	1	81	118	1.0
CP008925.1	h6.sal.bam	other	1372340	1372340	0	+	2	2	81	118	2.0
CP008925.1	h6.sal.bam	other	1372341	1372341	0	+	4	4	80	119	4.0
CP008925.1	h6.sal.bam	other	1372342	1372342	0	+	0	1	80	118	0.0
CP008925.1	h6.sal.bam	other	1372343	1372343	0	+	3	2	81	118	3.0
CP008925.1	h6.sal.bam	other	1372344	1372344	0	+	1	0	79	117	1.0
CP008925.1	h6.sal.bam	other	1372345	1372345	0	+	0	2	79	117	0.0
CP008925.1	h6.sal.bam	other	1372346	1372346	0	+	1	0	80	117	1.0
CP008925.1	h6.sal.bam	other	1372347	1372347	0	+	4	2	83	118	4.0
CP008925.1	h6.sal.bam	other	1372348	1372348	0	+	2	1	85	117	2.0
CP008925.1	h6.sal.bam	other	1372349	1372349	0	+	4	1	89	116	4.0
CP008925.1	h6.sal.bam	other	1372350	1372350	0	+	1	1	88	116	1.0
CP008925.1	h6.sal.bam	other	1372351	1372351	0	+	3	1	91	115	3.0
CP008925.1	h6.sal.bam	other	1372352	1372352	0	+	2	3	91	114	2.0
CP008925.1	h6.sal.bam	other	1372353	1372353	0	+	1	1	89	116	1.0
CP008925.1	h6.sal.bam	other	1372354	1372354	0	+	1	0	86	116	1.0
CP008925.1	h6.sal.bam	other	1372355	1372355	0	+	1	0	87	120	1.0
CP008925.1	h6.sal.bam	other	1372356	1372356	0	+	1	2	88	120	1.0
CP008925.1	h6.sal.bam	other	1372357	1372357	0	+	1	1	86	118	1.0
CP008925.1	h6.sal.bam	other	1372358	1372358	0	+	1	0	86	119	1.0
CP008925.1	h6.sal.bam	other	1372359	1372359	0	+	2	1	86	121	2.0
CP008925.1	h6.sal.bam	other	1372360	1372360	0	+	2	2	86	121	2.0
CP008925.1	h6.sal.bam	other	1372361	1372361	0	+	0	2	86	119	0.0
CP008925.1	h6.sal.bam	other	1372362	1372362	0	+	1	1	87	120	1.0
CP008925.1	h6.sal.bam	other	1372363	1372363	0	+	1	2	87	119	1.0
CP008925.1	h6.sal.bam	other	1372364	1372364	0	+	1	5	86	117	1.0
CP008925.1	h6.sal.bam	other	1372365	1372365	0	+	3	0	87	117	3.0
CP008925.1	h6.sal.bam	other	1372366	1372366	0	+	0	1	86	126	0.0
CP008925.1	h6.sal.bam	other	1372367	1372367	0	+	1	4	83	126	1.0
CP008925.1	h6.sal.bam	other	1372368	1372368	0	+	4	1	87	123	4.0
CP008925.1	h6.sal.bam	other	1372369	1372369	0	+	1	1	88	127	1.0
CP008925.1	h6.sal.bam	other	1372370	1372370	0	+	1	0	89	127	1.0
CP008925.1	h6.sal.bam	other	1372371	1372371	0	+	0	1	89	129	0.0
CP008925.1	h6.sal.bam	other	1372372	1372372	0	+	0	0	88	130	0.0
CP008925.1	h6.sal.bam	other	1372373	1372373	0	+	1	0	89	130	1.0
CP008925.1	h6.sal.bam	other	1372374	1372374	0	+	1	6	88	134	1.0
CP008925.1	h6.sal.bam	other	1372375	1372375	0	+	1	2	85	129	1.0
CP008925.1	h6.sal.bam	other	1372376	1372376	0	+	3	4	88	127	3.0
CP008925.1	h6.sal.bam	other	1372377	1372377	0	+	1	1	89	123	1.0
CP008925.1	h6.sal.bam	other	1372378	1372378	0	+	1	2	88	123	1.0
CP008925.1	h6.sal.bam	other	1372379	1372379	0	+	0	1	88	121	0.0
CP008925.1	h6.sal.bam	other	1372380	1372380	0	+	0	3	88	125	0.0
CP008925.1	h6.sal.bam	other	1372381	1372381	0	+	2	3	90	128	2.0
CP008925.1	h6.sal.bam	other	1372382	1372382	0	+	2	3	92	128	2.0
CP008925.1	h6.sal.bam	other	1372383	1372383	0	+	1	1	92	126	1.0
CP008925.1	h6.sal.bam	other	1372384	1372384	0	+	4	8	96	125	4.0
CP008925.1	h6.sal.bam	other	1372385	1372385	0	+	4	1	97	118	4.0
CP008925.1	h6.sal.bam	other	1372386	1372386	0	+	1	1	96	119	1.0
CP008925.1	h6.sal.bam	other	1372387	1372387	0	+	0	4	96	120	0.0
CP008925.1	h6.sal.bam	other	1372388	1372388	0	+	0	1	96	117	0.0
CP008925.1	h6.sal.bam	other	1372389	1372389	0	+	4	1	100	121	4.0
CP008925.1	h6.sal.bam	other	1372390	1372390	0	+	3	1	102	121	3.0
CP008925.1	h6.sal.bam	other	1372391	1372391	0	+	4	1	104	126	4.0
CP008925.1	h6.sal.bam	other	1372392	1372392	0	+	2	3	105	127	2.0
CP008925.1	h6.sal.bam	other	1372393	1372393	0	+	2	1	106	126	2.0
CP008925.1	h6.sal.bam	other	1372394	1372394	0	+	1	0	107	125	1.0
CP008925.1	h6.sal.bam	other	1372395	1372395	0	+	3	1	110	127	3.0
CP008925.1	h6.sal.bam	other	1372396	1372396	0	+	3	1	110	127	3.0
CP008925.1	h6.sal.bam	other	1372397	1372397	0	+	0	1	108	131	0.0
CP008925.1	h6.sal.bam	other	1372398	1372398	0	+	0	2	107	131	0.0
CP008925.1	h6.sal.bam	other	1372399	1372399	0	+	1	1	108	129	1.0
CP008925.1	h6.sal.bam	other	1372400	1372400	0	+	1	1	108	133	1.0
CP008925.1	h6.sal.bam	other	1372401	1372401	0	+	0	3	108	132	0.0
CP008925.1	h6.sal.bam	other	1372402	1372402	0	+	0	2	106	129	0.0
CP008925.1	h6.sal.bam	other	1372403	1372403	0	+	0	1	106	129	0.0
CP008925.1	h6.sal.bam	other	1372404	1372404	0	+	1	1	107	128	1.0
CP008925.1	h6.sal.bam	other	1372405	1372405	0	+	0	0	105	129	0.0
CP008925.1	h6.sal.bam	other	1372406	1372406	0	+	2	2	106	130	2.0
CP008925.1	h6.sal.bam	other	1372407	1372407	0	+	1	3	107	129	1.0
CP008925.1	h6.sal.bam	other	1372408	1372408	0	+	1	0	105	127	1.0
CP008925.1	h6.sal.bam	other	1372409	1372409	0	+	1	2	106	127	1.0
CP008925.1	h6.sal.bam	other	1372410	1372410	0	+	2	2	107	131	2.0
CP008925.1	h6.sal.bam	other	1372411	1372411	0	+	4	0	111	130	4.0
CP008925.1	h6.sal.bam	other	1372412	1372412	0	+	1	1	111	130	1.0
CP008925.1	h6.sal.bam	other	1372413	1372413	0	+	1	0	111	131	1.0
CP008925.1	h6.sal.bam	other	1372414	1372414	0	+	0	1	110	131	0.0
CP008925.1	h6.sal.bam	other	1372415	1372415	0	+	2	3	110	134	2.0
CP008925.1	h6.sal.bam	other	1372416	1372416	0	+	1	4	106	133	1.0
CP008925.1	h6.sal.bam	other	1372417	1372417	0	+	2	1	108	130	2.0
CP008925.1	h6.sal.bam	other	1372418	1372418	0	+	1	1	106	129	1.0
CP008925.1	h6.sal.bam	other	1372419	1372419	0	+	1	2	106	130	1.0
CP008925.1	h6.sal.bam	other	1372420	1372420	0	+	2	1	108	132	2.0
CP008925.1	h6.sal.bam	other	1372421	1372421	0	+	0	0	107	131	0.0
CP008925.1	h6.sal.bam	other	1372422	1372422	0	+	2	1	105	132	2.0
CP008925.1	h6.sal.bam	other	1372423	1372423	0	+	0	0	100	135	0.0
CP008925.1	h6.sal.bam	other	1372424	1372424	0	+	0	1	95	137	0.0
CP008925.1	h6.sal.bam	other	1372425	1372425	0	+	1	0	96	136	1.0
CP008925.1	h6.sal.bam	other	1372426	1372426	0	+	1	3	97	138	1.0
CP008925.1	h6.sal.bam	other	1372427	1372427	0	+	2	2	97	136	2.0
CP008925.1	h6.sal.bam	other	1372428	1372428	0	+	1	1	97	137	1.0
CP008925.1	h6.sal.bam	other	1372429	1372429	0	+	2	3	98	138	2.0
CP008925.1	h6.sal.bam	other	1372430	1372430	0	+	0	0	95	136	0.0
CP008925.1	h6.sal.bam	other	1372431	1372431	0	+	2	0	97	136	2.0
CP008925.1	h6.sal.bam	other	1372432	1372432	0	+	0	2	97	139	0.0
CP008925.1	h6.sal.bam	other	1372433	1372433	0	+	1	3	96	137	1.0
CP008925.1	h6.sal.bam	other	1372434	1372434	0	+	1	1	95	139	1.0
CP008925.1	h6.sal.bam	other	1372435	1372435	0	+	1	1	96	138	1.0
CP008925.1	h6.sal.bam	other	1372436	1372436	0	+	1	1	96	139	1.0
CP008925.1	h6.sal.bam	other	1372437	1372437	0	+	2	2	97	139	2.0
CP008925.1	h6.sal.bam	other	1372438	1372438	0	+	3	3	100	137	3.0
CP008925.1	h6.sal.bam	other	1372439	1372439	0	+	1	0	97	136	1.0
CP008925.1	h6.sal.bam	other	1372440	1372440	0	+	1	9	98	136	1.0
CP008925.1	h6.sal.bam	other	1372441	1372441	0	+	0	2	97	128	0.0
CP008925.1	h6.sal.bam	other	1372442	1372442	0	+	2	2	99	129	2.0
CP008925.1	h6.sal.bam	other	1372443	1372443	0	+	1	3	95	127	1.0
CP008925.1	h6.sal.bam	other	1372444	1372444	0	+	2	1	97	127	2.0
CP008925.1	h6.sal.bam	other	1372445	1372445	0	+	1	2	97	126	1.0
CP008925.1	h6.sal.bam	other	1372446	1372446	0	+	0	2	96	124	0.0
CP008925.1	h6.sal.bam	other	1372447	1372447	0	+	3	3	98	126	3.0
CP008925.1	h6.sal.bam	other	1372448	1372448	0	+	1	1	99	123	1.0
CP008925.1	h6.sal.bam	other	1372449	1372449	0	+	1	1	99	126	1.0
CP008925.1	h6.sal.bam	other	1372450	1372450	0	+	3	1	101	126	3.0
CP008925.1	h6.sal.bam	other	1372451	1372451	0	+	0	3	98	126	0.0
CP008925.1	h6.sal.bam	other	1372452	1372452	0	+	4	2	101	127	4.0
CP008925.1	h6.sal.bam	other	1372453	1372453	0	+	0	0	100	127	0.0
CP008925.1	h6.sal.bam	other	1372454	1372454	0	+	2	4	102	128	2.0
CP008925.1	h6.sal.bam	other	1372455	1372455	0	+	1	2	99	124	1.0
CP008925.1	h6.sal.bam	other	1372456	1372456	0	+	2	3	101	122	2.0
CP008925.1	h6.sal.bam	other	1372457	1372457	0	+	4	1	105	121	4.0
CP008925.1	h6.sal.bam	other	1372458	1372458	0	+	1	0	101	121	1.0
CP008925.1	h6.sal.bam	other	1372459	1372459	0	+	0	1	96	123	0.0
CP008925.1	h6.sal.bam	other	1372460	1372460	0	+	1	2	97	122	1.0
CP008925.1	h6.sal.bam	other	1372461	1372461	0	+	0	3	96	120	0.0
CP008925.1	h6.sal.bam	other	1372462	1372462	0	+	0	1	95	117	0.0
CP008925.1	h6.sal.bam	other	1372463	1372463	0	+	0	5	95	119	0.0
CP008925.1	h6.sal.bam	other	1372464	1372464	0	+	1	1	93	114	1.0
CP008925.1	h6.sal.bam	other	1372465	1372465	0	+	0	6	91	113	0.0
CP008925.1	h6.sal.bam	other	1372466	1372466	0	+	0	2	84	108	0.0
CP008925.1	h6.sal.bam	other	1372467	1372467	0	+	1	2	78	108	1.0
CP008925.1	h6.sal.bam	other	1372468	1372468	0	+	1	1	79	106	1.0
CP008925.1	h6.sal.bam	other	1372469	1372469	0	+	2	1	81	107	2.0
CP008925.1	h6.sal.bam	other	1372470	1372470	0	+	2	5	83	106	2.0
CP008925.1	h6.sal.bam	other	1372471	1372471	0	+	0	1	83	102	0.0
CP008925.1	h6.sal.bam	other	1372472	1372472	0	+	2	0	85	103	2.0
CP008925.1	h6.sal.bam	other	1372473	1372473	0	+	1	3	86	103	1.0
CP008925.1	h6.sal.bam	other	1372474	1372474	0	+	2	2	87	100	2.0
CP008925.1	h6.sal.bam	other	1372475	1372475	0	+	3	0	87	102	3.0
CP008925.1	h6.sal.bam	other	1372476	1372476	0	+	3	1	91	104	3.0
CP008925.1	h6.sal.bam	other	1372477	1372477	0	+	2	2	93	103	2.0
CP008925.1	h6.sal.bam	other	1372478	1372478	0	+	0	2	93	103	0.0
CP008925.1	h6.sal.bam	other	1372479	1372479	0	+	4	0	96	101	4.0
CP008925.1	h6.sal.bam	other	1372480	1372480	0	+	0	2	95	101	0.0
CP008925.1	h6.sal.bam	other	1372481	1372481	0	+	4	1	97	105	4.0
CP008925.1	h6.sal.bam	other	1372482	1372482	0	+	3	0	99	104	3.0
CP008925.1	h6.sal.bam	other	1372483	1372483	0	+	0	1	98	105	0.0
CP008925.1	h6.sal.bam	other	1372484	1372484	0	+	1	6	99	104	1.0
CP008925.1	h6.sal.bam	other	1372485	1372485	0	+	0	1	96	98	0.0
CP008925.1	h6.sal.bam	other	1372486	1372486	0	+	2	1	95	98	2.0
CP008925.1	h6.sal.bam	other	1372487	1372487	0	+	4	2	98	98	4.0
CP008925.1	h6.sal.bam	other	1372488	1372488	0	+	2	2	97	99	2.0
CP008925.1	h6.sal.bam	other	1372489	1372489	0	+	0	2	97	97	0.0
CP008925.1	h6.sal.bam	other	1372490	1372490	0	+	0	2	96	95	0.0
CP008925.1	h6.sal.bam	other	1372491	1372491	0	+	2	1	95	98	2.0
CP008925.1	h6.sal.bam	other	1372492	1372492	0	+	2	1	97	97	2.0
CP008925.1	h6.sal.bam	other	1372493	1372493	0	+	0	1	96	98	0.0
CP008925.1	h6.sal.bam	other	1372494	1372494	0	+	1	2	96	97	1.0
CP008925.1	h6.sal.bam	other	1372495	1372495	0	+	1	1	95	95	1.0
CP008925.1	h6.sal.bam	other	1372496	1372496	0	+	0	0	95	94	0.0
CP008925.1	h6.sal.bam	other	1372497	1372497	0	+	0	4	93	94	0.0
CP008925.1	h6.sal.bam	other	1372498	1372498	0	+	4	2	96	91	4.0
CP008925.1	h6.sal.bam	other	1372499	1372499	0	+	0	0	96	89	0.0
CP008925.1	h6.sal.bam	other	1372500	1372500	0	+	2	2	97	89	2.0
CP008925.1	h6.sal.bam	other	1372501	1372501	0	+	0	1	97	87	0.0
CP008925.1	h6.sal.bam	other	1372502	1372502	0	+	5	3	100	86	5.0
CP008925.1	h6.sal.bam	other	1372503	1372503	0	+	3	2	102	84	3.0
CP008925.1	h6.sal.bam	other	1372504	1372504	0	+	1	1	101	96	1.0
CP008925.1	h6.sal.bam	other	1372505	1372505	0	+	1	1	102	95	1.0
CP008925.1	h6.sal.bam	other	1372506	1372506	0	+	0	2	100	95	0.0
CP008925.1	h6.sal.bam	other	1372507	1372507	0	+	1	0	100	95	1.0
CP008925.1	h6.sal.bam	other	1372508	1372508	0	+	1	5	101	95	1.0
CP008925.1	h6.sal.bam	other	1372509	1372509	0	+	2	0	101	90	2.0
CP008925.1	h6.sal.bam	other	1372510	1372510	0	+	9	2	110	91	9.0
CP008925.1	h6.sal.bam	other	1372511	1372511	0	+	5	1	114	91	5.0
CP008925.1	h6.sal.bam	other	1372512	1372512	0	+	0	0	113	90	0.0
CP008925.1	h6.sal.bam	other	1372513	1372513	0	+	4	2	114	90	4.0
CP008925.1	h6.sal.bam	other	1372514	1372514	0	+	3	0	116	92	3.0
CP008925.1	h6.sal.bam	other	1372515	1372515	0	+	1	1	116	92	1.0
CP008925.1	h6.sal.bam	other	1372516	1372516	0	+	3	3	119	93	3.0
CP008925.1	h6.sal.bam	other	1372517	1372517	0	+	1	0	118	91	1.0
CP008925.1	h6.sal.bam	other	1372518	1372518	0	+	3	3	120	91	3.0
CP008925.1	h6.sal.bam	other	1372519	1372519	0	+	0	1	118	89	0.0
CP008925.1	h6.sal.bam	other	1372520	1372520	0	+	1	2	117	91	1.0
CP008925.1	h6.sal.bam	other	1372521	1372521	0	+	0	3	116	89	0.0
CP008925.1	h6.sal.bam	other	1372522	1372522	0	+	1	3	117	86	1.0
CP008925.1	h6.sal.bam	other	1372523	1372523	0	+	0	1	116	85	0.0
CP008925.1	h6.sal.bam	other	1372524	1372524	0	+	1	0	116	87	1.0
CP008925.1	h6.sal.bam	other	1372525	1372525	0	+	2	1	114	89	2.0
CP008925.1	h6.sal.bam	other	1372526	1372526	0	+	0	3	114	90	0.0
CP008925.1	h6.sal.bam	other	1372527	1372527	0	+	0	2	111	93	0.0
CP008925.1	h6.sal.bam	other	1372528	1372528	0	+	4	1	115	93	4.0
CP008925.1	h6.sal.bam	other	1372529	1372529	0	+	1	0	114	94	1.0
CP008925.1	h6.sal.bam	other	1372530	1372530	0	+	11	0	124	94	11.0
CP008925.1	h6.sal.bam	other	1372531	1372531	0	+	0	3	122	94	0.0
CP008925.1	h6.sal.bam	other	1372532	1372532	0	+	2	0	119	96	2.0
CP008925.1	h6.sal.bam	other	1372533	1372533	0	+	3	2	122	100	3.0
CP008925.1	h6.sal.bam	other	1372534	1372534	0	+	1	0	122	100	1.0
CP008925.1	h6.sal.bam	other	1372535	1372535	0	+	1	0	123	101	1.0
CP008925.1	h6.sal.bam	other	1372536	1372536	0	+	0	2	123	103	0.0
CP008925.1	h6.sal.bam	other	1372537	1372537	0	+	2	1	124	104	2.0
CP008925.1	h6.sal.bam	other	1372538	1372538	0	+	2	0	126	105	2.0
CP008925.1	h6.sal.bam	other	1372539	1372539	0	+	2	0	128	108	2.0
CP008925.1	h6.sal.bam	other	1372540	1372540	0	+	2	1	130	109	2.0
CP008925.1	h6.sal.bam	other	1372541	1372541	0	+	1	2	129	109	1.0
CP008925.1	h6.sal.bam	other	1372542	1372542	0	+	4	0	133	107	4.0
CP008925.1	h6.sal.bam	other	1372543	1372543	0	+	1	2	131	108	1.0
CP008925.1	h6.sal.bam	other	1372544	1372544	0	+	4	0	133	108	4.0
CP008925.1	h6.sal.bam	other	1372545	1372545	0	+	4	1	136	108	4.0
CP008925.1	h6.sal.bam	other	1372546	1372546	0	+	1	1	137	107	1.0
CP008925.1	h6.sal.bam	other	1372547	1372547	0	+	1	1	136	110	1.0
CP008925.1	h6.sal.bam	other	1372548	1372548	0	+	1	2	137	109	1.0
CP008925.1	h6.sal.bam	other	1372549	1372549	0	+	0	1	135	107	0.0
CP008925.1	h6.sal.bam	other	1372550	1372550	0	+	2	2	134	106	2.0
CP008925.1	h6.sal.bam	other	1372551	1372551	0	+	0	0	131	104	0.0
CP008925.1	h6.sal.bam	other	1372552	1372552	0	+	0	2	126	111	0.0
CP008925.1	h6.sal.bam	other	1372553	1372553	0	+	1	0	127	110	1.0
CP008925.1	h6.sal.bam	other	1372554	1372554	0	+	1	4	128	110	1.0
CP008925.1	h6.sal.bam	other	1372555	1372555	0	+	0	2	128	106	0.0
CP008925.1	h6.sal.bam	other	1372556	1372556	0	+	2	0	126	108	2.0
CP008925.1	h6.sal.bam	other	1372557	1372557	0	+	2	1	125	109	2.0
CP008925.1	h6.sal.bam	other	1372558	1372558	0	+	0	0	125	109	0.0
CP008925.1	h6.sal.bam	other	1372559	1372559	0	+	0	0	124	112	0.0
CP008925.1	h6.sal.bam	other	1372560	1372560	0	+	1	1	123	117	1.0
CP008925.1	h6.sal.bam	other	1372561	1372561	0	+	3	1	122	119	3.0
CP008925.1	h6.sal.bam	other	1372562	1372562	0	+	1	4	123	119	1.0
CP008925.1	h6.sal.bam	other	1372563	1372563	0	+	2	0	123	116	2.0
CP008925.1	h6.sal.bam	other	1372564	1372564	0	+	1	4	124	116	1.0
CP008925.1	h6.sal.bam	other	1372565	1372565	0	+	2	1	126	112	2.0
CP008925.1	h6.sal.bam	other	1372566	1372566	0	+	1	2	125	112	1.0
CP008925.1	h6.sal.bam	other	1372567	1372567	0	+	1	0	124	110	1.0
CP008925.1	h6.sal.bam	other	1372568	1372568	0	+	2	0	125	110	2.0
CP008925.1	h6.sal.bam	other	1372569	1372569	0	+	0	0	124	110	0.0
CP008925.1	h6.sal.bam	other	1372570	1372570	0	+	1	0	125	110	1.0
CP008925.1	h6.sal.bam	other	1372571	1372571	0	+	1	1	126	111	1.0
CP008925.1	h6.sal.bam	other	1372572	1372572	0	+	2	0	128	111	2.0
CP008925.1	h6.sal.bam	other	1372573	1372573	0	+	3	1	127	112	3.0
CP008925.1	h6.sal.bam	other	1372574	1372574	0	+	2	3	129	111	2.0
CP008925.1	h6.sal.bam	other	1372575	1372575	0	+	2	2	129	110	2.0
CP008925.1	h6.sal.bam	GTTC	1372576	1372576	1372584	+	0	6	124	108	0.0
CP008925.1	h6.sal.bam	other	1372577	1372577	0	+	1	0	122	102	1.0
CP008925.1	h6.sal.bam	GTTC	1372578	1372578	1372584	+	1	2	122	104	1.0
CP008925.1	h6.sal.bam	other	1372579	1372579	0	+	0	1	122	102	0.0
CP008925.1	h6.sal.bam	other	1372580	1372580	0	+	2	0	123	105	2.0
CP008925.1	h6.sal.bam	other	1372581	1372581	0	+	0	2	122	109	0.0
CP008925.1	h6.sal.bam	other	1372582	1372582	0	+	2	0	121	108	2.0
CP008925.1	h6.sal.bam	other	1372583	1372583	0	+	1	0	122	108	1.0
CP008925.1	h6.sal.bam	other	1372584	1372584	0	+	2	3	122	108	2.0
CP008925.1	h6.sal.bam	other	1372585	1372585	0	+	2	1	115	105	2.0
CP008925.1	h6.sal.bam	other	1372586	1372586	0	+	1	1	112	105	1.0
CP008925.1	h6.sal.bam	other	1372587	1372587	0	+	1	2	113	104	1.0
CP008925.1	h6.sal.bam	other	1372588	1372588	0	+	2	0	111	102	2.0
CP008925.1	h6.sal.bam	other	1372589	1372589	0	+	3	3	110	110	3.0
CP008925.1	h6.sal.bam	other	1372590	1372590	0	+	3	1	112	110	3.0
CP008925.1	h6.sal.bam	other	1372591	1372591	0	+	0	1	109	109	0.0
CP008925.1	h6.sal.bam	other	1372592	1372592	0	+	2	1	110	109	2.0
CP008925.1	h6.sal.bam	GTTC	1372593	1372593	1372584	+	1	1	107	109	1.0
CP008925.1	h6.sal.bam	other	1372594	1372594	0	+	3	1	110	108	3.0
CP008925.1	h6.sal.bam	GTTC	1372595	1372595	1372584	+	1	0	110	108	1.0
CP008925.1	h6.sal.bam	other	1372596	1372596	0	+	2	2	112	112	2.0
CP008925.1	h6.sal.bam	other	1372597	1372597	0	+	1	3	112	111	1.0
CP008925.1	h6.sal.bam	other	1372598	1372598	0	+	0	1	112	108	0.0
CP008925.1	h6.sal.bam	other	1372599	1372599	0	+	0	2	112	107	0.0
CP008925.1	h6.sal.bam	other	1372600	1372600	0	+	1	1	110	109	1.0
CP008925.1	h6.sal.bam	GAAC	1372601	1372601	1372609	+	2	7	112	111	2.0
CP008925.1	h6.sal.bam	other	1372602	1372602	0	+	2	0	114	107	2.0
CP008925.1	h6.sal.bam	GAAC	1372603	1372603	1372609	+	3	2	114	113	3.0
CP008925.1	h6.sal.bam	other	1372604	1372604	0	+	3	3	107	114	3.0
CP008925.1	h6.sal.bam	other	1372605	1372605	0	+	1	1	108	112	1.0
CP008925.1	h6.sal.bam	other	1372606	1372606	0	+	2	2	108	111	2.0
CP008925.1	h6.sal.bam	other	1372607	1372607	0	+	1	3	108	109	1.0
CP008925.1	h6.sal.bam	other	1372608	1372608	0	+	1	2	106	106	1.0
CP008925.1	h6.sal.bam	other	1372609	1372609	0	+	0	1	105	105	0.0
CP008925.1	h6.sal.bam	other	1372610	1372610	0	+	4	2	108	105	4.0
CP008925.1	h6.sal.bam	other	1372611	1372611	0	+	0	3	106	103	0.0
CP008925.1	h6.sal.bam	other	1372612	1372612	0	+	2	2	108	100	2.0
CP008925.1	h6.sal.bam	other	1372613	1372613	0	+	0	3	106	98	0.0
CP008925.1	h6.sal.bam	other	1372614	1372614	0	+	2	1	107	96	2.0
CP008925.1	h6.sal.bam	other	1372615	1372615	0	+	2	1	107	98	2.0
CP008925.1	h6.sal.bam	other	1372616	1372616	0	+	2	0	108	100	2.0
CP008925.1	h6.sal.bam	other	1372617	1372617	0	+	0	1	103	103	0.0
CP008925.1	h6.sal.bam	GAAC	1372618	1372618	1372609	+	0	2	99	105	0.0
CP008925.1	h6.sal.bam	other	1372619	1372619	0	+	1	1	100	103	1.0
CP008925.1	h6.sal.bam	GAAC	1372620	1372620	1372609	+	0	3	96	104	0.0
CP008925.1	h6.sal.bam	other	1372621	1372621	0	+	1	0	96	101	1.0
CP008925.1	h6.sal.bam	other	1372622	1372622	0	+	1	0	96	101	1.0
CP008925.1	h6.sal.bam	other	1372623	1372623	0	+	1	2	96	101	1.0
CP008925.1	h6.sal.bam	other	1372624	1372624	0	+	2	0	96	104	2.0
CP008925.1	h6.sal.bam	other	1372625	1372625	0	+	1	3	97	104	1.0
CP008925.1	h6.sal.bam	other	1372626	1372626	0	+	0	3	97	102	0.0
CP008925.1	h6.sal.bam	other	1372627	1372627	0	+	1	0	98	105	1.0
CP008925.1	h6.sal.bam	other	1372628	1372628	0	+	1	0	98	106	1.0
CP008925.1	h6.sal.bam	other	1372629	1372629	0	+	1	4	98	106	1.0
CP008925.1	h6.sal.bam	other	1372630	1372630	0	+	5	1	103	102	5.0
CP008925.1	h6.sal.bam	other	1372631	1372631	0	+	0	1	101	102	0.0
CP008925.1	h6.sal.bam	other	1372632	1372632	0	+	1	3	100	104	1.0
CP008925.1	h6.sal.bam	other	1372633	1372633	0	+	2	4	102	101	2.0
CP008925.1	h6.sal.bam	other	1372634	1372634	0	+	4	2	105	98	4.0
CP008925.1	h6.sal.bam	other	1372635	1372635	0	+	1	2	104	96	1.0
CP008925.1	h6.sal.bam	other	1372636	1372636	0	+	1	1	101	96	1.0
CP008925.1	h6.sal.bam	other	1372637	1372637	0	+	0	1	101	96	0.0
CP008925.1	h6.sal.bam	other	1372638	1372638	0	+	0	0	100	98	0.0
CP008925.1	h6.sal.bam	other	1372639	1372639	0	+	3	0	102	99	3.0
CP008925.1	h6.sal.bam	other	1372640	1372640	0	+	1	1	101	100	1.0
CP008925.1	h6.sal.bam	other	1372641	1372641	0	+	1	1	101	100	1.0
CP008925.1	h6.sal.bam	other	1372642	1372642	0	+	2	0	101	101	2.0
CP008925.1	h6.sal.bam	other	1372643	1372643	0	+	0	0	101	101	0.0
CP008925.1	h6.sal.bam	other	1372644	1372644	0	+	0	1	101	101	0.0
CP008925.1	h6.sal.bam	other	1372645	1372645	0	+	0	1	100	104	0.0
CP008925.1	h6.sal.bam	other	1372646	1372646	0	+	0	0	99	105	0.0
CP008925.1	h6.sal.bam	other	1372647	1372647	0	+	1	1	98	105	1.0
CP008925.1	h6.sal.bam	other	1372648	1372648	0	+	0	0	93	105	0.0
CP008925.1	h6.sal.bam	other	1372649	1372649	0	+	0	2	93	106	0.0
CP008925.1	h6.sal.bam	other	1372650	1372650	0	+	0	0	91	104	0.0
CP008925.1	h6.sal.bam	other	1372651	1372651	0	+	1	0	91	106	1.0
CP008925.1	h6.sal.bam	other	1372652	1372652	0	+	0	2	91	106	0.0
CP008925.1	h6.sal.bam	other	1372653	1372653	0	+	0	1	90	104	0.0
CP008925.1	h6.sal.bam	other	1372654	1372654	0	+	0	3	90	106	0.0
CP008925.1	h6.sal.bam	other	1372655	1372655	0	+	2	4	90	107	2.0
CP008925.1	h6.sal.bam	other	1372656	1372656	0	+	0	0	90	103	0.0
CP008925.1	h6.sal.bam	other	1372657	1372657	0	+	0	0	88	106	0.0
CP008925.1	h6.sal.bam	other	1372658	1372658	0	+	0	0	87	106	0.0
CP008925.1	h6.sal.bam	other	1372659	1372659	0	+	8	1	93	107	8.0
CP008925.1	h6.sal.bam	other	1372660	1372660	0	+	5	6	96	108	5.0
CP008925.1	h6.sal.bam	other	1372661	1372661	0	+	0	0	95	102	0.0
CP008925.1	h6.sal.bam	other	1372662	1372662	0	+	3	0	97	103	3.0
CP008925.1	h6.sal.bam	other	1372663	1372663	0	+	1	2	93	108	1.0
CP008925.1	h6.sal.bam	other	1372664	1372664	0	+	3	3	93	107	3.0
CP008925.1	h6.sal.bam	other	1372665	1372665	0	+	0	1	93	105	0.0
CP008925.1	h6.sal.bam	other	1372666	1372666	0	+	1	0	94	104	1.0
CP008925.1	h6.sal.bam	other	1372667	1372667	0	+	1	1	92	105	1.0
CP008925.1	h6.sal.bam	other	1372668	1372668	0	+	2	1	90	107	2.0
CP008925.1	h6.sal.bam	other	1372669	1372669	0	+	2	4	92	109	2.0
CP008925.1	h6.sal.bam	other	1372670	1372670	0	+	2	1	94	105	2.0
CP008925.1	h6.sal.bam	other	1372671	1372671	0	+	5	0	96	110	5.0
CP008925.1	h6.sal.bam	other	1372672	1372672	0	+	2	0	98	111	2.0
CP008925.1	h6.sal.bam	other	1372673	1372673	0	+	0	2	93	111	0.0
CP008925.1	h6.sal.bam	other	1372674	1372674	0	+	2	2	95	109	2.0
CP008925.1	h6.sal.bam	other	1372675	1372675	0	+	2	3	97	108	2.0
CP008925.1	h6.sal.bam	other	1372676	1372676	0	+	2	3	99	105	2.0
CP008925.1	h6.sal.bam	other	1372677	1372677	0	+	1	6	100	105	1.0
CP008925.1	h6.sal.bam	other	1372678	1372678	0	+	1	3	98	101	1.0
CP008925.1	h6.sal.bam	other	1372679	1372679	0	+	3	1	98	99	3.0
CP008925.1	h6.sal.bam	other	1372680	1372680	0	+	1	0	98	99	1.0
CP008925.1	h6.sal.bam	other	1372681	1372681	0	+	2	0	97	103	2.0
CP008925.1	h6.sal.bam	other	1372682	1372682	0	+	0	1	97	106	0.0
CP008925.1	h6.sal.bam	other	1372683	1372683	0	+	1	0	97	106	1.0
CP008925.1	h6.sal.bam	other	1372684	1372684	0	+	0	1	93	109	0.0
CP008925.1	h6.sal.bam	other	1372685	1372685	0	+	0	0	93	108	0.0
CP008925.1	h6.sal.bam	other	1372686	1372686	0	+	1	0	92	109	1.0
CP008925.1	h6.sal.bam	other	1372687	1372687	0	+	1	1	93	110	1.0
CP008925.1	h6.sal.bam	other	1372688	1372688	0	+	1	0	92	110	1.0
CP008925.1	h6.sal.bam	other	1372689	1372689	0	+	0	3	88	113	0.0
CP008925.1	h6.sal.bam	other	1372690	1372690	0	+	1	3	89	111	1.0
CP008925.1	h6.sal.bam	other	1372691	1372691	0	+	2	3	91	108	2.0
CP008925.1	h6.sal.bam	other	1372692	1372692	0	+	5	4	96	105	5.0
CP008925.1	h6.sal.bam	other	1372693	1372693	0	+	1	0	97	101	1.0
CP008925.1	h6.sal.bam	other	1372694	1372694	0	+	3	2	99	103	3.0
CP008925.1	h6.sal.bam	other	1372695	1372695	0	+	2	0	100	101	2.0
CP008925.1	h6.sal.bam	other	1372696	1372696	0	+	5	1	105	101	5.0
CP008925.1	h6.sal.bam	other	1372697	1372697	0	+	2	1	106	100	2.0
CP008925.1	h6.sal.bam	other	1372698	1372698	0	+	0	3	105	110	0.0
CP008925.1	h6.sal.bam	other	1372699	1372699	0	+	2	3	104	115	2.0
CP008925.1	h6.sal.bam	other	1372700	1372700	0	+	0	0	104	113	0.0
CP008925.1	h6.sal.bam	other	1372701	1372701	0	+	1	3	105	114	1.0
CP008925.1	h6.sal.bam	other	1372702	1372702	0	+	3	1	107	111	3.0
CP008925.1	h6.sal.bam	other	1372703	1372703	0	+	2	1	108	110	2.0
CP008925.1	h6.sal.bam	other	1372704	1372704	0	+	3	0	110	109	3.0
CP008925.1	h6.sal.bam	other	1372705	1372705	0	+	1	0	106	109	1.0
CP008925.1	h6.sal.bam	other	1372706	1372706	0	+	0	3	106	111	0.0
CP008925.1	h6.sal.bam	other	1372707	1372707	0	+	1	1	106	109	1.0
CP008925.1	h6.sal.bam	other	1372708	1372708	0	+	1	0	105	111	1.0
CP008925.1	h6.sal.bam	other	1372709	1372709	0	+	2	1	103	111	2.0
CP008925.1	h6.sal.bam	other	1372710	1372710	0	+	1	1	102	111	1.0
CP008925.1	h6.sal.bam	other	1372711	1372711	0	+	1	1	102	110	1.0
CP008925.1	h6.sal.bam	other	1372712	1372712	0	+	2	4	104	114	2.0
CP008925.1	h6.sal.bam	other	1372713	1372713	0	+	1	0	105	110	1.0
CP008925.1	h6.sal.bam	other	1372714	1372714	0	+	1	1	103	113	1.0
CP008925.1	h6.sal.bam	other	1372715	1372715	0	+	2	1	104	112	2.0
CP008925.1	h6.sal.bam	other	1372716	1372716	0	+	0	2	102	111	0.0
CP008925.1	h6.sal.bam	other	1372717	1372717	0	+	0	1	102	109	0.0
CP008925.1	h6.sal.bam	other	1372718	1372718	0	+	1	3	103	111	1.0
CP008925.1	h6.sal.bam	other	1372719	1372719	0	+	1	2	104	109	1.0
CP008925.1	h6.sal.bam	other	1372720	1372720	0	+	1	0	105	110	1.0
CP008925.1	h6.sal.bam	other	1372721	1372721	0	+	3	1	107	110	3.0
CP008925.1	h6.sal.bam	other	1372722	1372722	0	+	1	0	108	109	1.0
CP008925.1	h6.sal.bam	other	1372723	1372723	0	+	5	1	113	110	5.0
CP008925.1	h6.sal.bam	other	1372724	1372724	0	+	2	0	115	109	2.0
CP008925.1	h6.sal.bam	other	1372725	1372725	0	+	3	2	118	112	3.0
CP008925.1	h6.sal.bam	other	1372726	1372726	0	+	1	0	118	111	1.0
CP008925.1	h6.sal.bam	other	1372727	1372727	0	+	1	3	119	112	1.0
CP008925.1	h6.sal.bam	other	1372728	1372728	0	+	1	2	120	110	1.0
CP008925.1	h6.sal.bam	other	1372729	1372729	0	+	2	2	122	108	2.0
CP008925.1	h6.sal.bam	other	1372730	1372730	0	+	1	3	121	108	1.0
CP008925.1	h6.sal.bam	other	1372731	1372731	0	+	1	0	122	106	1.0
CP008925.1	h6.sal.bam	other	1372732	1372732	0	+	5	0	127	108	5.0
CP008925.1	h6.sal.bam	other	1372733	1372733	0	+	4	2	131	108	4.0
CP008925.1	h6.sal.bam	other	1372734	1372734	0	+	3	2	126	107	3.0
CP008925.1	h6.sal.bam	other	1372735	1372735	0	+	1	0	121	106	1.0
CP008925.1	h6.sal.bam	other	1372736	1372736	0	+	2	1	120	108	2.0
CP008925.1	h6.sal.bam	other	1372737	1372737	0	+	0	4	120	107	0.0
CP008925.1	h6.sal.bam	other	1372738	1372738	0	+	6	1	125	105	6.0
CP008925.1	h6.sal.bam	other	1372739	1372739	0	+	1	1	123	105	1.0
CP008925.1	h6.sal.bam	other	1372740	1372740	0	+	3	0	126	104	3.0
CP008925.1	h6.sal.bam	other	1372741	1372741	0	+	1	1	126	104	1.0
CP008925.1	h6.sal.bam	other	1372742	1372742	0	+	0	4	125	104	0.0
CP008925.1	h6.sal.bam	other	1372743	1372743	0	+	1	3	121	102	1.0
CP008925.1	h6.sal.bam	other	1372744	1372744	0	+	1	1	122	99	1.0
CP008925.1	h6.sal.bam	other	1372745	1372745	0	+	4	4	126	99	4.0
CP008925.1	h6.sal.bam	other	1372746	1372746	0	+	2	1	122	96	2.0
CP008925.1	h6.sal.bam	other	1372747	1372747	0	+	0	0	120	95	0.0
CP008925.1	h6.sal.bam	other	1372748	1372748	0	+	1	0	121	95	1.0
CP008925.1	h6.sal.bam	other	1372749	1372749	0	+	5	1	123	96	5.0
CP008925.1	h6.sal.bam	other	1372750	1372750	0	+	1	1	122	97	1.0
CP008925.1	h6.sal.bam	other	1372751	1372751	0	+	1	2	122	96	1.0
CP008925.1	h6.sal.bam	other	1372752	1372752	0	+	0	2	121	94	0.0
CP008925.1	h6.sal.bam	other	1372753	1372753	0	+	2	1	122	96	2.0
CP008925.1	h6.sal.bam	other	1372754	1372754	0	+	1	1	120	97	1.0
CP008925.1	h6.sal.bam	other	1372755	1372755	0	+	3	4	122	96	3.0
CP008925.1	h6.sal.bam	other	1372756	1372756	0	+	1	3	121	92	1.0
CP008925.1	h6.sal.bam	other	1372757	1372757	0	+	1	1	122	94	1.0
CP008925.1	h6.sal.bam	other	1372758	1372758	0	+	0	3	121	95	0.0
CP008925.1	h6.sal.bam	other	1372759	1372759	0	+	1	0	122	94	1.0
CP008925.1	h6.sal.bam	other	1372760	1372760	0	+	2	1	123	95	2.0
CP008925.1	h6.sal.bam	other	1372761	1372761	0	+	3	1	125	94	3.0
CP008925.1	h6.sal.bam	other	1372762	1372762	0	+	2	1	127	93	2.0
CP008925.1	h6.sal.bam	other	1372763	1372763	0	+	4	4	130	92	4.0
CP008925.1	h6.sal.bam	other	1372764	1372764	0	+	7	0	135	90	7.0
CP008925.1	h6.sal.bam	other	1372765	1372765	0	+	1	0	136	90	1.0
CP008925.1	h6.sal.bam	other	1372766	1372766	0	+	1	0	135	90	1.0
CP008925.1	h6.sal.bam	other	1372767	1372767	0	+	1	0	132	93	1.0
CP008925.1	h6.sal.bam	other	1372768	1372768	0	+	1	2	130	95	1.0
CP008925.1	h6.sal.bam	other	1372769	1372769	0	+	0	0	127	93	0.0
CP008925.1	h6.sal.bam	other	1372770	1372770	0	+	2	1	124	93	2.0
CP008925.1	h6.sal.bam	other	1372771	1372771	0	+	1	1	123	93	1.0
CP008925.1	h6.sal.bam	other	1372772	1372772	0	+	3	10	124	92	3.0
CP008925.1	h6.sal.bam	other	1372773	1372773	0	+	1	8	127	82	1.0
CP008925.1	h6.sal.bam	other	1372774	1372774	0	+	2	1	127	74	2.0
CP008925.1	h6.sal.bam	other	1372775	1372775	0	+	2	0	128	73	2.0
CP008925.1	h6.sal.bam	other	1372776	1372776	0	+	3	0	130	73	3.0
CP008925.1	h6.sal.bam	other	1372777	1372777	0	+	3	0	130	73	3.0
CP008925.1	h6.sal.bam	other	1372778	1372778	0	+	1	0	130	78	1.0
CP008925.1	h6.sal.bam	other	1372779	1372779	0	+	0	2	128	81	0.0
CP008925.1	h6.sal.bam	other	1372780	1372780	0	+	1	1	128	79	1.0
CP008925.1	h6.sal.bam	other	1372781	1372781	0	+	1	0	128	78	1.0
CP008925.1	h6.sal.bam	other	1372782	1372782	0	+	2	3	130	79	2.0
CP008925.1	h6.sal.bam	other	1372783	1372783	0	+	0	1	129	76	0.0
CP008925.1	h6.sal.bam	other	1372784	1372784	0	+	1	0	126	75	1.0
CP008925.1	h6.sal.bam	other	1372785	1372785	0	+	0	0	126	75	0.0
CP008925.1	h6.sal.bam	other	1372786	1372786	0	+	2	5	127	76	2.0
CP008925.1	h6.sal.bam	other	1372787	1372787	0	+	2	0	125	73	2.0
CP008925.1	h6.sal.bam	other	1372788	1372788	0	+	2	3	127	75	2.0
CP008925.1	h6.sal.bam	other	1372789	1372789	0	+	0	0	127	72	0.0
CP008925.1	h6.sal.bam	other	1372790	1372790	0	+	1	0	127	74	1.0
CP008925.1	h6.sal.bam	other	1372791	1372791	0	+	0	0	127	75	0.0
CP008925.1	h6.sal.bam	other	1372792	1372792	0	+	1	3	127	75	1.0
CP008925.1	h6.sal.bam	other	1372793	1372793	0	+	0	2	127	72	0.0
CP008925.1	h6.sal.bam	other	1372794	1372794	0	+	1	3	127	73	1.0
CP008925.1	h6.sal.bam	other	1372795	1372795	0	+	2	1	125	70	2.0
CP008925.1	h6.sal.bam	other	1372796	1372796	0	+	2	2	127	69	2.0
CP008925.1	h6.sal.bam	other	1372797	1372797	0	+	1	0	127	68	1.0
CP008925.1	h6.sal.bam	other	1372798	1372798	0	+	2	1	124	68	2.0
CP008925.1	h6.sal.bam	other	1372799	1372799	0	+	3	1	125	161	3.0
CP008925.1	h6.sal.bam	other	1372800	1372800	0	+	1	1	123	162	1.0
CP008925.1	h6.sal.bam	other	1372801	1372801	0	+	2	1	123	162	2.0
CP008925.1	h6.sal.bam	other	1372802	1372802	0	+	2	0	125	161	2.0
CP008925.1	h6.sal.bam	other	1372803	1372803	0	+	5	3	128	162	5.0
CP008925.1	h6.sal.bam	other	1372804	1372804	0	+	2	0	128	159	2.0
CP008925.1	h6.sal.bam	other	1372805	1372805	0	+	2	0	128	159	2.0
CP008925.1	h6.sal.bam	other	1372806	1372806	0	+	2	2	130	159	2.0
CP008925.1	h6.sal.bam	other	1372807	1372807	0	+	0	1	122	157	0.0
CP008925.1	h6.sal.bam	other	1372808	1372808	0	+	5	1	126	160	5.0
CP008925.1	h6.sal.bam	other	1372809	1372809	0	+	1	2	124	161	1.0
CP008925.1	h6.sal.bam	other	1372810	1372810	0	+	3	1	119	160	3.0
CP008925.1	h6.sal.bam	other	1372811	1372811	0	+	4	0	123	160	4.0
CP008925.1	h6.sal.bam	other	1372812	1372812	0	+	1	2	124	160	1.0
CP008925.1	h6.sal.bam	other	1372813	1372813	0	+	0	1	123	158	0.0
CP008925.1	h6.sal.bam	other	1372814	1372814	0	+	0	0	120	265	0.0
CP008925.1	h6.sal.bam	other	1372815	1372815	0	+	2	1	121	268	2.0
CP008925.1	h6.sal.bam	other	1372816	1372816	0	+	1	1	122	267	1.0
CP008925.1	h6.sal.bam	other	1372817	1372817	0	+	0	1	122	267	0.0
CP008925.1	h6.sal.bam	other	1372818	1372818	0	+	1	0	122	274	1.0
CP008925.1	h6.sal.bam	other	1372819	1372819	0	+	1	0	122	274	1.0
CP008925.1	h6.sal.bam	other	1372820	1372820	0	+	0	1	118	274	0.0
CP008925.1	h6.sal.bam	other	1372821	1372821	0	+	0	0	116	274	0.0
CP008925.1	h6.sal.bam	other	1372822	1372822	0	+	4	1	120	280	4.0
CP008925.1	h6.sal.bam	other	1372823	1372823	0	+	1	1	120	279	1.0
CP008925.1	h6.sal.bam	other	1372824	1372824	0	+	1	0	115	283	1.0
CP008925.1	h6.sal.bam	other	1372825	1372825	0	+	1	0	114	284	1.0
CP008925.1	h6.sal.bam	other	1372826	1372826	0	+	1	3	115	284	1.0
CP008925.1	h6.sal.bam	other	1372827	1372827	0	+	1	2	116	284	1.0
CP008925.1	h6.sal.bam	other	1372828	1372828	0	+	0	1	114	282	0.0
CP008925.1	h6.sal.bam	other	1372829	1372829	0	+	1	1	114	282	1.0
CP008925.1	h6.sal.bam	other	1372830	1372830	0	+	0	1	111	281	0.0
CP008925.1	h6.sal.bam	other	1372831	1372831	0	+	0	4	111	280	0.0
CP008925.1	h6.sal.bam	other	1372832	1372832	0	+	0	2	110	277	0.0
CP008925.1	h6.sal.bam	other	1372833	1372833	0	+	0	1	110	275	0.0
CP008925.1	h6.sal.bam	other	1372834	1372834	0	+	0	1	109	275	0.0
CP008925.1	h6.sal.bam	other	1372835	1372835	0	+	1	0	108	274	1.0
CP008925.1	h6.sal.bam	other	1372836	1372836	0	+	0	0	105	274	0.0
CP008925.1	h6.sal.bam	other	1372837	1372837	0	+	2	1	105	276	2.0
CP008925.1	h6.sal.bam	other	1372838	1372838	0	+	1	1	103	276	1.0
CP008925.1	h6.sal.bam	other	1372839	1372839	0	+	2	0	97	276	2.0
CP008925.1	h6.sal.bam	other	1372840	1372840	0	+	0	1	95	276	0.0
CP008925.1	h6.sal.bam	other	1372841	1372841	0	+	1	2	96	275	1.0
CP008925.1	h6.sal.bam	other	1372842	1372842	0	+	0	2	93	274	0.0
CP008925.1	h6.sal.bam	other	1372843	1372843	0	+	1	0	94	273	1.0
CP008925.1	h6.sal.bam	other	1372844	1372844	0	+	1	0	95	273	1.0
CP008925.1	h6.sal.bam	other	1372845	1372845	0	+	2	1	96	273	2.0
CP008925.1	h6.sal.bam	other	1372846	1372846	0	+	2	1	97	277	2.0
CP008925.1	h6.sal.bam	other	1372847	1372847	0	+	1	0	95	276	1.0
CP008925.1	h6.sal.bam	other	1372848	1372848	0	+	0	0	93	277	0.0
CP008925.1	h6.sal.bam	other	1372849	1372849	0	+	0	0	92	277	0.0
CP008925.1	h6.sal.bam	other	1372850	1372850	0	+	1	3	88	277	1.0
CP008925.1	h6.sal.bam	other	1372851	1372851	0	+	2	1	90	274	2.0
CP008925.1	h6.sal.bam	other	1372852	1372852	0	+	1	2	88	273	1.0
CP008925.1	h6.sal.bam	other	1372853	1372853	0	+	1	1	88	274	1.0
CP008925.1	h6.sal.bam	other	1372854	1372854	0	+	2	0	90	274	2.0
CP008925.1	h6.sal.bam	other	1372855	1372855	0	+	2	0	90	275	2.0
CP008925.1	h6.sal.bam	other	1372856	1372856	0	+	1	1	91	276	1.0
CP008925.1	h6.sal.bam	other	1372857	1372857	0	+	0	0	89	276	0.0
CP008925.1	h6.sal.bam	other	1372858	1372858	0	+	2	1	91	276	2.0
CP008925.1	h6.sal.bam	other	1372859	1372859	0	+	1	0	91	275	1.0
CP008925.1	h6.sal.bam	other	1372860	1372860	0	+	2	0	91	276	2.0
CP008925.1	h6.sal.bam	other	1372861	1372861	0	+	1	2	90	276	1.0
CP008925.1	h6.sal.bam	other	1372862	1372862	0	+	0	2	88	274	0.0
CP008925.1	h6.sal.bam	other	1372863	1372863	0	+	0	0	88	272	0.0
CP008925.1	h6.sal.bam	other	1372864	1372864	0	+	0	3	88	274	0.0
CP008925.1	h6.sal.bam	other	1372865	1372865	0	+	0	1	87	272	0.0
CP008925.1	h6.sal.bam	other	1372866	1372866	0	+	0	0	87	271	0.0
CP008925.1	h6.sal.bam	other	1372867	1372867	0	+	0	3	86	272	0.0
CP008925.1	h6.sal.bam	other	1372868	1372868	0	+	0	0	84	270	0.0
CP008925.1	h6.sal.bam	other	1372869	1372869	0	+	1	2	85	270	1.0
CP008925.1	h6.sal.bam	other	1372870	1372870	0	+	0	2	84	269	0.0
CP008925.1	h6.sal.bam	GTTC	1372871	1372871	1372879	+	0	91	82	267	0.0
CP008925.1	h6.sal.bam	other	1372872	1372872	0	+	0	1	76	176	0.0
CP008925.1	h6.sal.bam	GTTC	1372873	1372873	1372879	+	74	0	148	177	74.0
CP008925.1	h6.sal.bam	other	1372874	1372874	0	+	0	1	141	177	0.0
CP008925.1	h6.sal.bam	other	1372875	1372875	0	+	2	1	143	176	2.0
CP008925.1	h6.sal.bam	other	1372876	1372876	0	+	1	0	144	175	1.0
CP008925.1	h6.sal.bam	other	1372877	1372877	0	+	0	1	142	175	0.0
CP008925.1	h6.sal.bam	other	1372878	1372878	0	+	0	0	139	177	0.0
CP008925.1	h6.sal.bam	other	1372879	1372879	0	+	1	1	138	177	1.0
CP008925.1	h6.sal.bam	other	1372880	1372880	0	+	1	0	137	176	1.0
CP008925.1	h6.sal.bam	other	1372881	1372881	0	+	0	3	136	176	0.0
CP008925.1	h6.sal.bam	other	1372882	1372882	0	+	1	0	136	173	1.0
CP008925.1	h6.sal.bam	other	1372883	1372883	0	+	1	2	132	173	1.0
CP008925.1	h6.sal.bam	other	1372884	1372884	0	+	2	1	134	176	2.0
CP008925.1	h6.sal.bam	other	1372885	1372885	0	+	1	1	133	176	1.0
CP008925.1	h6.sal.bam	other	1372886	1372886	0	+	1	0	130	175	1.0
CP008925.1	h6.sal.bam	other	1372887	1372887	0	+	2	0	131	175	2.0
CP008925.1	h6.sal.bam	GTTC	1372888	1372888	1372879	+	1	119	132	180	1.0
CP008925.1	h6.sal.bam	other	1372889	1372889	0	+	1	1	129	61	1.0
CP008925.1	h6.sal.bam	GTTC	1372890	1372890	1372879	+	85	2	212	62	85.0
CP008925.1	h6.sal.bam	other	1372891	1372891	0	+	7	0	219	62	7.0
CP008925.1	h6.sal.bam	other	1372892	1372892	0	+	2	0	221	63	2.0
CP008925.1	h6.sal.bam	other	1372893	1372893	0	+	2	0	221	64	2.0
CP008925.1	h6.sal.bam	other	1372894	1372894	0	+	1	1	221	64	1.0
CP008925.1	h6.sal.bam	other	1372895	1372895	0	+	0	3	221	63	0.0
CP008925.1	h6.sal.bam	other	1372896	1372896	0	+	0	3	221	63	0.0
CP008925.1	h6.sal.bam	other	1372897	1372897	0	+	0	0	220	63	0.0
CP008925.1	h6.sal.bam	other	1372898	1372898	0	+	0	6	219	63	0.0
CP008925.1	h6.sal.bam	other	1372899	1372899	0	+	5	0	223	57	5.0
CP008925.1	h6.sal.bam	other	1372900	1372900	0	+	3	1	226	57	3.0
CP008925.1	h6.sal.bam	other	1372901	1372901	0	+	4	1	229	56	4.0
CP008925.1	h6.sal.bam	other	1372902	1372902	0	+	1	0	229	55	1.0
CP008925.1	h6.sal.bam	other	1372903	1372903	0	+	2	1	231	55	2.0
CP008925.1	h6.sal.bam	other	1372904	1372904	0	+	0	0	230	55	0.0
CP008925.1	h6.sal.bam	other	1372905	1372905	0	+	1	0	231	57	1.0
CP008925.1	h6.sal.bam	other	1372906	1372906	0	+	1	0	232	57	1.0
CP008925.1	h6.sal.bam	other	1372907	1372907	0	+	2	0	234	59	2.0
CP008925.1	h6.sal.bam	other	1372908	1372908	0	+	0	1	234	59	0.0
CP008925.1	h6.sal.bam	other	1372909	1372909	0	+	0	0	233	59	0.0
CP008925.1	h6.sal.bam	other	1372910	1372910	0	+	1	2	234	59	1.0
CP008925.1	h6.sal.bam	other	1372911	1372911	0	+	1	1	234	59	1.0
CP008925.1	h6.sal.bam	other	1372912	1372912	0	+	1	1	235	58	1.0
CP008925.1	h6.sal.bam	other	1372913	1372913	0	+	2	0	236	58	2.0
CP008925.1	h6.sal.bam	other	1372914	1372914	0	+	0	0	234	58	0.0
CP008925.1	h6.sal.bam	other	1372915	1372915	0	+	0	1	234	58	0.0
CP008925.1	h6.sal.bam	other	1372916	1372916	0	+	0	0	233	57	0.0
CP008925.1	h6.sal.bam	other	1372917	1372917	0	+	3	1	236	57	3.0
CP008925.1	h6.sal.bam	other	1372918	1372918	0	+	4	2	238	56	4.0
CP008925.1	h6.sal.bam	other	1372919	1372919	0	+	2	3	240	54	2.0
CP008925.1	h6.sal.bam	other	1372920	1372920	0	+	2	0	239	55	2.0
CP008925.1	h6.sal.bam	other	1372921	1372921	0	+	2	0	240	55	2.0
CP008925.1	h6.sal.bam	other	1372922	1372922	0	+	3	1	242	56	3.0
CP008925.1	h6.sal.bam	other	1372923	1372923	0	+	1	0	243	55	1.0
CP008925.1	h6.sal.bam	other	1372924	1372924	0	+	0	0	243	57	0.0
CP008925.1	h6.sal.bam	other	1372925	1372925	0	+	1	0	241	59	1.0
CP008925.1	h6.sal.bam	other	1372926	1372926	0	+	2	0	242	59	2.0
CP008925.1	h6.sal.bam	other	1372927	1372927	0	+	1	3	239	59	1.0
CP008925.1	h6.sal.bam	other	1372928	1372928	0	+	0	1	239	59	0.0
CP008925.1	h6.sal.bam	other	1372929	1372929	0	+	0	1	239	58	0.0
CP008925.1	h6.sal.bam	other	1372930	1372930	0	+	1	1	239	58	1.0
CP008925.1	h6.sal.bam	other	1372931	1372931	0	+	0	0	238	57	0.0
CP008925.1	h6.sal.bam	other	1372932	1372932	0	+	2	0	240	61	2.0
CP008925.1	h6.sal.bam	other	1372933	1372933	0	+	0	0	239	61	0.0
CP008925.1	h6.sal.bam	other	1372934	1372934	0	+	0	1	236	64	0.0
CP008925.1	h6.sal.bam	other	1372935	1372935	0	+	1	0	236	65	1.0
CP008925.1	h6.sal.bam	other	1372936	1372936	0	+	0	0	236	65	0.0
CP008925.1	h6.sal.bam	other	1372937	1372937	0	+	1	1	237	65	1.0
CP008925.1	h6.sal.bam	other	1372938	1372938	0	+	1	1	236	66	1.0
CP008925.1	h6.sal.bam	other	1372939	1372939	0	+	1	1	237	66	1.0
CP008925.1	h6.sal.bam	other	1372940	1372940	0	+	1	0	237	65	1.0
CP008925.1	h6.sal.bam	other	1372941	1372941	0	+	1	1	238	65	1.0
CP008925.1	h6.sal.bam	other	1372942	1372942	0	+	1	1	239	64	1.0
CP008925.1	h6.sal.bam	other	1372943	1372943	0	+	1	0	239	72	1.0
CP008925.1	h6.sal.bam	other	1372944	1372944	0	+	2	2	240	73	2.0
CP008925.1	h6.sal.bam	other	1372945	1372945	0	+	0	0	239	74	0.0
CP008925.1	h6.sal.bam	other	1372946	1372946	0	+	0	0	239	74	0.0
CP008925.1	h6.sal.bam	other	1372947	1372947	0	+	2	2	240	74	2.0
CP008925.1	h6.sal.bam	other	1372948	1372948	0	+	0	0	172	72	0.0
CP008925.1	h6.sal.bam	other	1372949	1372949	0	+	1	0	173	75	1.0
CP008925.1	h6.sal.bam	other	1372950	1372950	0	+	3	2	174	75	3.0
CP008925.1	h6.sal.bam	other	1372951	1372951	0	+	0	1	173	75	0.0
CP008925.1	h6.sal.bam	other	1372952	1372952	0	+	1	0	173	76	1.0
CP008925.1	h6.sal.bam	other	1372953	1372953	0	+	2	0	175	76	2.0
CP008925.1	h6.sal.bam	other	1372954	1372954	0	+	0	0	175	78	0.0
CP008925.1	h6.sal.bam	other	1372955	1372955	0	+	2	1	176	80	2.0
CP008925.1	h6.sal.bam	other	1372956	1372956	0	+	0	3	176	80	0.0
CP008925.1	h6.sal.bam	other	1372957	1372957	0	+	1	0	176	78	1.0
CP008925.1	h6.sal.bam	other	1372958	1372958	0	+	1	1	176	80	1.0
CP008925.1	h6.sal.bam	other	1372959	1372959	0	+	1	1	175	81	1.0
CP008925.1	h6.sal.bam	other	1372960	1372960	0	+	0	1	172	83	0.0
CP008925.1	h6.sal.bam	other	1372961	1372961	0	+	2	2	170	86	2.0
CP008925.1	h6.sal.bam	other	1372962	1372962	0	+	3	2	173	85	3.0
CP008925.1	h6.sal.bam	other	1372963	1372963	0	+	1	1	174	85	1.0
CP008925.1	h6.sal.bam	other	1372964	1372964	0	+	2	0	173	84	2.0
CP008925.1	h6.sal.bam	other	1372965	1372965	0	+	0	2	92	90	0.0
CP008925.1	h6.sal.bam	other	1372966	1372966	0	+	0	1	85	90	0.0
CP008925.1	h6.sal.bam	other	1372967	1372967	0	+	2	1	85	91	2.0
CP008925.1	h6.sal.bam	other	1372968	1372968	0	+	2	0	85	95	2.0
CP008925.1	h6.sal.bam	other	1372969	1372969	0	+	1	0	85	96	1.0
CP008925.1	h6.sal.bam	other	1372970	1372970	0	+	2	3	87	96	2.0
CP008925.1	h6.sal.bam	other	1372971	1372971	0	+	1	3	88	93	1.0
CP008925.1	h6.sal.bam	other	1372972	1372972	0	+	2	0	90	91	2.0
CP008925.1	h6.sal.bam	other	1372973	1372973	0	+	2	0	87	92	2.0
CP008925.1	h6.sal.bam	other	1372974	1372974	0	+	0	0	87	92	0.0
CP008925.1	h6.sal.bam	other	1372975	1372975	0	+	1	0	84	94	1.0
CP008925.1	h6.sal.bam	other	1372976	1372976	0	+	1	0	81	95	1.0
CP008925.1	h6.sal.bam	other	1372977	1372977	0	+	1	1	82	95	1.0
CP008925.1	h6.sal.bam	other	1372978	1372978	0	+	1	0	81	98	1.0
CP008925.1	h6.sal.bam	other	1372979	1372979	0	+	0	3	81	101	0.0
CP008925.1	h6.sal.bam	other	1372980	1372980	0	+	0	0	80	108	0.0
CP008925.1	h6.sal.bam	other	1372981	1372981	0	+	1	1	80	109	1.0
CP008925.1	h6.sal.bam	other	1372982	1372982	0	+	0	0	78	108	0.0
CP008925.1	h6.sal.bam	other	1372983	1372983	0	+	6	1	84	111	6.0
CP008925.1	h6.sal.bam	other	1372984	1372984	0	+	1	2	83	111	1.0
CP008925.1	h6.sal.bam	other	1372985	1372985	0	+	1	0	84	113	1.0
CP008925.1	h6.sal.bam	other	1372986	1372986	0	+	2	1	86	115	2.0
CP008925.1	h6.sal.bam	other	1372987	1372987	0	+	0	0	85	114	0.0
CP008925.1	h6.sal.bam	other	1372988	1372988	0	+	1	0	84	116	1.0
CP008925.1	h6.sal.bam	other	1372989	1372989	0	+	3	0	87	117	3.0
CP008925.1	h6.sal.bam	other	1372990	1372990	0	+	0	0	84	117	0.0
CP008925.1	h6.sal.bam	other	1372991	1372991	0	+	0	0	83	122	0.0
CP008925.1	h6.sal.bam	other	1372992	1372992	0	+	1	0	84	124	1.0
CP008925.1	h6.sal.bam	other	1372993	1372993	0	+	2	3	82	125	2.0
CP008925.1	h6.sal.bam	other	1372994	1372994	0	+	2	1	82	124	2.0
CP008925.1	h6.sal.bam	other	1372995	1372995	0	+	1	0	81	123	1.0
CP008925.1	h6.sal.bam	other	1372996	1372996	0	+	1	1	80	123	1.0
CP008925.1	h6.sal.bam	other	1372997	1372997	0	+	2	2	78	123	2.0
CP008925.1	h6.sal.bam	other	1372998	1372998	0	+	1	2	79	126	1.0
CP008925.1	h6.sal.bam	other	1372999	1372999	0	+	2	1	81	125	2.0
CP008925.1	h6.sal.bam	other	1373000	1373000	0	+	0	0	80	127	0.0
CP008925.1	h6.sal.bam	other	1373001	1373001	0	+	2	0	80	127	2.0
CP008925.1	h6.sal.bam	other	1373002	1373002	0	+	1	3	80	129	1.0
CP008925.1	h6.sal.bam	other	1373003	1373003	0	+	0	0	79	127	0.0
CP008925.1	h6.sal.bam	other	1373004	1373004	0	+	1	0	80	127	1.0
CP008925.1	h6.sal.bam	other	1373005	1373005	0	+	1	0	81	130	1.0
CP008925.1	h6.sal.bam	other	1373006	1373006	0	+	1	4	82	131	1.0
CP008925.1	h6.sal.bam	other	1373007	1373007	0	+	0	3	80	127	0.0
CP008925.1	h6.sal.bam	other	1373008	1373008	0	+	2	0	82	126	2.0
CP008925.1	h6.sal.bam	other	1373009	1373009	0	+	0	2	82	128	0.0
CP008925.1	h6.sal.bam	other	1373010	1373010	0	+	1	0	82	126	1.0
CP008925.1	h6.sal.bam	other	1373011	1373011	0	+	2	0	84	126	2.0
CP008925.1	h6.sal.bam	other	1373012	1373012	0	+	1	2	84	129	1.0
CP008925.1	h6.sal.bam	other	1373013	1373013	0	+	1	1	85	130	1.0
CP008925.1	h6.sal.bam	other	1373014	1373014	0	+	1	1	84	132	1.0
CP008925.1	h6.sal.bam	other	1373015	1373015	0	+	0	3	83	132	0.0
CP008925.1	h6.sal.bam	other	1373016	1373016	0	+	0	2	83	130	0.0
CP008925.1	h6.sal.bam	other	1373017	1373017	0	+	1	3	83	128	1.0
CP008925.1	h6.sal.bam	other	1373018	1373018	0	+	0	1	82	126	0.0
CP008925.1	h6.sal.bam	other	1373019	1373019	0	+	1	3	81	126	1.0
CP008925.1	h6.sal.bam	other	1373020	1373020	0	+	3	0	84	123	3.0
CP008925.1	h6.sal.bam	other	1373021	1373021	0	+	0	0	83	125	0.0
CP008925.1	h6.sal.bam	other	1373022	1373022	0	+	0	2	82	127	0.0
CP008925.1	h6.sal.bam	other	1373023	1373023	0	+	3	1	85	129	3.0
CP008925.1	h6.sal.bam	other	1373024	1373024	0	+	2	0	86	129	2.0
CP008925.1	h6.sal.bam	other	1373025	1373025	0	+	3	2	86	130	3.0
CP008925.1	h6.sal.bam	other	1373026	1373026	0	+	1	2	87	128	1.0
CP008925.1	h6.sal.bam	other	1373027	1373027	0	+	0	0	84	129	0.0
CP008925.1	h6.sal.bam	other	1373028	1373028	0	+	2	2	86	130	2.0
CP008925.1	h6.sal.bam	other	1373029	1373029	0	+	0	2	86	133	0.0
CP008925.1	h6.sal.bam	other	1373030	1373030	0	+	6	2	90	132	6.0
CP008925.1	h6.sal.bam	other	1373031	1373031	0	+	0	1	90	131	0.0
CP008925.1	h6.sal.bam	other	1373032	1373032	0	+	1	3	90	131	1.0
CP008925.1	h6.sal.bam	other	1373033	1373033	0	+	1	1	90	131	1.0
CP008925.1	h6.sal.bam	other	1373034	1373034	0	+	2	4	91	130	2.0
CP008925.1	h6.sal.bam	other	1373035	1373035	0	+	1	3	92	126	1.0
CP008925.1	h6.sal.bam	other	1373036	1373036	0	+	5	0	92	126	5.0
CP008925.1	h6.sal.bam	other	1373037	1373037	0	+	0	3	91	127	0.0
CP008925.1	h6.sal.bam	other	1373038	1373038	0	+	1	2	90	125	1.0
CP008925.1	h6.sal.bam	other	1373039	1373039	0	+	0	4	90	124	0.0
CP008925.1	h6.sal.bam	other	1373040	1373040	0	+	2	2	92	120	2.0
CP008925.1	h6.sal.bam	other	1373041	1373041	0	+	4	2	90	122	4.0
CP008925.1	h6.sal.bam	other	1373042	1373042	0	+	0	5	90	120	0.0
CP008925.1	h6.sal.bam	other	1373043	1373043	0	+	1	1	91	120	1.0
CP008925.1	h6.sal.bam	other	1373044	1373044	0	+	4	1	95	122	4.0
CP008925.1	h6.sal.bam	other	1373045	1373045	0	+	2	0	96	125	2.0
CP008925.1	h6.sal.bam	other	1373046	1373046	0	+	1	0	96	127	1.0
CP008925.1	h6.sal.bam	other	1373047	1373047	0	+	0	3	94	129	0.0
CP008925.1	h6.sal.bam	other	1373048	1373048	0	+	1	3	92	136	1.0
CP008925.1	h6.sal.bam	other	1373049	1373049	0	+	0	1	92	134	0.0
CP008925.1	h6.sal.bam	other	1373050	1373050	0	+	2	1	92	134	2.0
CP008925.1	h6.sal.bam	other	1373051	1373051	0	+	0	1	92	134	0.0
CP008925.1	h6.sal.bam	other	1373052	1373052	0	+	3	4	93	136	3.0
CP008925.1	h6.sal.bam	other	1373053	1373053	0	+	2	9	94	132	2.0
CP008925.1	h6.sal.bam	other	1373054	1373054	0	+	3	1	97	126	3.0
CP008925.1	h6.sal.bam	other	1373055	1373055	0	+	0	1	97	127	0.0
CP008925.1	h6.sal.bam	other	1373056	1373056	0	+	3	1	99	127	3.0
CP008925.1	h6.sal.bam	other	1373057	1373057	0	+	2	2	95	126	2.0
CP008925.1	h6.sal.bam	other	1373058	1373058	0	+	1	2	96	124	1.0
CP008925.1	h6.sal.bam	other	1373059	1373059	0	+	1	3	97	122	1.0
CP008925.1	h6.sal.bam	other	1373060	1373060	0	+	4	2	100	119	4.0
CP008925.1	h6.sal.bam	other	1373061	1373061	0	+	1	1	99	117	1.0
CP008925.1	h6.sal.bam	other	1373062	1373062	0	+	2	1	101	117	2.0
CP008925.1	h6.sal.bam	other	1373063	1373063	0	+	2	1	102	116	2.0
CP008925.1	h6.sal.bam	other	1373064	1373064	0	+	1	3	100	118	1.0
CP008925.1	h6.sal.bam	other	1373065	1373065	0	+	0	3	100	117	0.0
CP008925.1	h6.sal.bam	other	1373066	1373066	0	+	1	1	101	118	1.0
CP008925.1	h6.sal.bam	other	1373067	1373067	0	+	0	3	100	122	0.0
CP008925.1	h6.sal.bam	other	1373068	1373068	0	+	2	1	99	124	2.0
CP008925.1	h6.sal.bam	other	1373069	1373069	0	+	1	1	99	127	1.0
CP008925.1	h6.sal.bam	other	1373070	1373070	0	+	3	2	102	126	3.0
CP008925.1	h6.sal.bam	other	1373071	1373071	0	+	1	1	100	127	1.0
CP008925.1	h6.sal.bam	other	1373072	1373072	0	+	1	4	101	130	1.0
CP008925.1	h6.sal.bam	other	1373073	1373073	0	+	1	2	100	127	1.0
CP008925.1	h6.sal.bam	other	1373074	1373074	0	+	0	2	98	126	0.0
CP008925.1	h6.sal.bam	other	1373075	1373075	0	+	0	0	97	126	0.0
CP008925.1	h6.sal.bam	other	1373076	1373076	0	+	2	1	98	126	2.0
CP008925.1	h6.sal.bam	other	1373077	1373077	0	+	1	1	98	125	1.0
CP008925.1	h6.sal.bam	other	1373078	1373078	0	+	2	0	100	131	2.0
CP008925.1	h6.sal.bam	other	1373079	1373079	0	+	0	3	99	133	0.0
CP008925.1	h6.sal.bam	other	1373080	1373080	0	+	2	0	99	132	2.0
CP008925.1	h6.sal.bam	other	1373081	1373081	0	+	3	2	102	132	3.0
CP008925.1	h6.sal.bam	other	1373082	1373082	0	+	1	0	103	132	1.0
CP008925.1	h6.sal.bam	other	1373083	1373083	0	+	1	2	102	133	1.0
CP008925.1	h6.sal.bam	other	1373084	1373084	0	+	2	0	102	131	2.0
CP008925.1	h6.sal.bam	other	1373085	1373085	0	+	1	3	103	133	1.0
CP008925.1	h6.sal.bam	other	1373086	1373086	0	+	0	2	103	131	0.0
CP008925.1	h6.sal.bam	other	1373087	1373087	0	+	3	2	104	129	3.0
CP008925.1	h6.sal.bam	other	1373088	1373088	0	+	1	1	104	127	1.0
CP008925.1	h6.sal.bam	other	1373089	1373089	0	+	5	1	108	126	5.0
CP008925.1	h6.sal.bam	other	1373090	1373090	0	+	1	1	109	125	1.0
CP008925.1	h6.sal.bam	other	1373091	1373091	0	+	1	0	110	129	1.0
CP008925.1	h6.sal.bam	other	1373092	1373092	0	+	0	1	109	129	0.0
CP008925.1	h6.sal.bam	other	1373093	1373093	0	+	0	1	106	129	0.0
CP008925.1	h6.sal.bam	other	1373094	1373094	0	+	0	0	106	128	0.0
CP008925.1	h6.sal.bam	other	1373095	1373095	0	+	1	2	107	130	1.0
CP008925.1	h6.sal.bam	other	1373096	1373096	0	+	1	2	108	133	1.0
CP008925.1	h6.sal.bam	other	1373097	1373097	0	+	1	4	109	131	1.0
CP008925.1	h6.sal.bam	other	1373098	1373098	0	+	0	3	106	130	0.0
CP008925.1	h6.sal.bam	other	1373099	1373099	0	+	1	0	102	128	1.0
CP008925.1	h6.sal.bam	other	1373100	1373100	0	+	0	2	102	128	0.0
CP008925.1	h6.sal.bam	other	1373101	1373101	0	+	0	1	101	128	0.0
CP008925.1	h6.sal.bam	other	1373102	1373102	0	+	1	0	102	127	1.0
CP008925.1	h6.sal.bam	other	1373103	1373103	0	+	1	6	101	130	1.0
CP008925.1	h6.sal.bam	other	1373104	1373104	0	+	1	0	100	124	1.0
CP008925.1	h6.sal.bam	other	1373105	1373105	0	+	1	1	96	127	1.0
CP008925.1	h6.sal.bam	other	1373106	1373106	0	+	0	3	96	127	0.0
CP008925.1	h6.sal.bam	other	1373107	1373107	0	+	1	3	96	126	1.0
CP008925.1	h6.sal.bam	other	1373108	1373108	0	+	0	0	93	129	0.0
CP008925.1	h6.sal.bam	other	1373109	1373109	0	+	1	0	92	129	1.0
CP008925.1	h6.sal.bam	other	1373110	1373110	0	+	2	1	94	129	2.0
CP008925.1	h6.sal.bam	other	1373111	1373111	0	+	1	1	91	130	1.0
CP008925.1	h6.sal.bam	other	1373112	1373112	0	+	1	2	92	134	1.0
CP008925.1	h6.sal.bam	other	1373113	1373113	0	+	2	0	93	134	2.0
CP008925.1	h6.sal.bam	other	1373114	1373114	0	+	1	3	94	134	1.0
CP008925.1	h6.sal.bam	other	1373115	1373115	0	+	1	1	92	131	1.0
CP008925.1	h6.sal.bam	other	1373116	1373116	0	+	2	1	91	134	2.0
CP008925.1	h6.sal.bam	other	1373117	1373117	0	+	1	2	92	134	1.0
CP008925.1	h6.sal.bam	other	1373118	1373118	0	+	1	3	92	134	1.0
CP008925.1	h6.sal.bam	other	1373119	1373119	0	+	2	4	88	133	2.0
CP008925.1	h6.sal.bam	other	1373120	1373120	0	+	1	2	89	129	1.0
CP008925.1	h6.sal.bam	other	1373121	1373121	0	+	1	2	89	128	1.0
CP008925.1	h6.sal.bam	other	1373122	1373122	0	+	2	10	91	128	2.0
CP008925.1	h6.sal.bam	other	1373123	1373123	0	+	1	1	91	118	1.0
CP008925.1	h6.sal.bam	other	1373124	1373124	0	+	5	1	95	122	5.0
CP008925.1	h6.sal.bam	other	1373125	1373125	0	+	1	1	95	122	1.0
CP008925.1	h6.sal.bam	other	1373126	1373126	0	+	2	2	92	122	2.0
CP008925.1	h6.sal.bam	other	1373127	1373127	0	+	0	0	92	121	0.0
CP008925.1	h6.sal.bam	other	1373128	1373128	0	+	0	3	92	121	0.0
CP008925.1	h6.sal.bam	other	1373129	1373129	0	+	0	2	86	118	0.0
CP008925.1	h6.sal.bam	other	1373130	1373130	0	+	1	1	87	117	1.0
CP008925.1	h6.sal.bam	other	1373131	1373131	0	+	0	0	87	116	0.0
CP008925.1	h6.sal.bam	other	1373132	1373132	0	+	0	0	82	116	0.0
CP008925.1	h6.sal.bam	other	1373133	1373133	0	+	4	0	86	116	4.0
CP008925.1	h6.sal.bam	other	1373134	1373134	0	+	1	0	86	116	1.0
CP008925.1	h6.sal.bam	other	1373135	1373135	0	+	1	0	82	124	1.0
CP008925.1	h6.sal.bam	other	1373136	1373136	0	+	1	1	82	124	1.0
CP008925.1	h6.sal.bam	other	1373137	1373137	0	+	0	0	82	123	0.0
CP008925.1	h6.sal.bam	other	1373138	1373138	0	+	2	4	83	129	2.0
CP008925.1	h6.sal.bam	other	1373139	1373139	0	+	1	2	83	127	1.0
CP008925.1	h6.sal.bam	other	1373140	1373140	0	+	0	3	83	125	0.0
CP008925.1	h6.sal.bam	other	1373141	1373141	0	+	1	6	83	124	1.0
CP008925.1	h6.sal.bam	other	1373142	1373142	0	+	1	4	84	118	1.0
CP008925.1	h6.sal.bam	other	1373143	1373143	0	+	2	4	84	115	2.0
CP008925.1	h6.sal.bam	other	1373144	1373144	0	+	0	3	83	112	0.0
CP008925.1	h6.sal.bam	other	1373145	1373145	0	+	1	1	81	110	1.0
CP008925.1	h6.sal.bam	other	1373146	1373146	0	+	4	4	84	109	4.0
CP008925.1	h6.sal.bam	other	1373147	1373147	0	+	4	1	87	105	4.0
CP008925.1	h6.sal.bam	other	1373148	1373148	0	+	3	1	89	105	3.0
CP008925.1	h6.sal.bam	other	1373149	1373149	0	+	1	2	90	104	1.0
CP008925.1	h6.sal.bam	other	1373150	1373150	0	+	3	4	93	105	3.0
CP008925.1	h6.sal.bam	other	1373151	1373151	0	+	0	1	91	101	0.0
CP008925.1	h6.sal.bam	other	1373152	1373152	0	+	1	1	91	100	1.0
CP008925.1	h6.sal.bam	other	1373153	1373153	0	+	5	3	94	99	5.0
CP008925.1	h6.sal.bam	other	1373154	1373154	0	+	4	1	97	96	4.0
CP008925.1	h6.sal.bam	other	1373155	1373155	0	+	2	2	98	97	2.0
CP008925.1	h6.sal.bam	other	1373156	1373156	0	+	4	1	99	96	4.0
CP008925.1	h6.sal.bam	other	1373157	1373157	0	+	1	0	99	97	1.0
CP008925.1	h6.sal.bam	other	1373158	1373158	0	+	1	2	98	100	1.0
CP008925.1	h6.sal.bam	other	1373159	1373159	0	+	3	0	99	101	3.0
CP008925.1	h6.sal.bam	other	1373160	1373160	0	+	1	1	100	102	1.0
CP008925.1	h6.sal.bam	other	1373161	1373161	0	+	1	0	98	105	1.0
CP008925.1	h6.sal.bam	other	1373162	1373162	0	+	1	0	97	108	1.0
CP008925.1	h6.sal.bam	other	1373163	1373163	0	+	1	1	98	109	1.0
CP008925.1	h6.sal.bam	other	1373164	1373164	0	+	2	1	95	108	2.0
CP008925.1	h6.sal.bam	other	1373165	1373165	0	+	1	3	96	107	1.0
CP008925.1	h6.sal.bam	other	1373166	1373166	0	+	2	0	97	108	2.0
CP008925.1	h6.sal.bam	other	1373167	1373167	0	+	2	1	99	109	2.0
CP008925.1	h6.sal.bam	other	1373168	1373168	0	+	2	1	101	108	2.0
CP008925.1	h6.sal.bam	other	1373169	1373169	0	+	0	1	101	109	0.0
CP008925.1	h6.sal.bam	other	1373170	1373170	0	+	2	5	100	110	2.0
CP008925.1	h6.sal.bam	other	1373171	1373171	0	+	1	1	101	108	1.0
CP008925.1	h6.sal.bam	other	1373172	1373172	0	+	1	2	102	107	1.0
CP008925.1	h6.sal.bam	other	1373173	1373173	0	+	1	1	103	105	1.0
CP008925.1	h6.sal.bam	other	1373174	1373174	0	+	1	2	103	106	1.0
CP008925.1	h6.sal.bam	other	1373175	1373175	0	+	1	1	104	106	1.0
CP008925.1	h6.sal.bam	other	1373176	1373176	0	+	2	0	105	107	2.0
CP008925.1	h6.sal.bam	other	1373177	1373177	0	+	2	2	107	109	2.0
CP008925.1	h6.sal.bam	other	1373178	1373178	0	+	3	1	108	109	3.0
CP008925.1	h6.sal.bam	other	1373179	1373179	0	+	1	2	108	113	1.0
CP008925.1	h6.sal.bam	other	1373180	1373180	0	+	1	2	108	111	1.0
CP008925.1	h6.sal.bam	other	1373181	1373181	0	+	0	3	107	109	0.0
CP008925.1	h6.sal.bam	other	1373182	1373182	0	+	2	5	109	109	2.0
CP008925.1	h6.sal.bam	other	1373183	1373183	0	+	0	0	109	104	0.0
CP008925.1	h6.sal.bam	other	1373184	1373184	0	+	2	0	108	104	2.0
CP008925.1	h6.sal.bam	other	1373185	1373185	0	+	3	2	109	105	3.0
CP008925.1	h6.sal.bam	other	1373186	1373186	0	+	1	5	110	103	1.0
CP008925.1	h6.sal.bam	other	1373187	1373187	0	+	0	1	110	107	0.0
CP008925.1	h6.sal.bam	other	1373188	1373188	0	+	0	1	108	107	0.0
CP008925.1	h6.sal.bam	other	1373189	1373189	0	+	1	2	108	106	1.0
CP008925.1	h6.sal.bam	other	1373190	1373190	0	+	3	1	110	104	3.0
CP008925.1	h6.sal.bam	other	1373191	1373191	0	+	0	1	108	105	0.0
CP008925.1	h6.sal.bam	other	1373192	1373192	0	+	4	3	111	106	4.0
CP008925.1	h6.sal.bam	other	1373193	1373193	0	+	0	1	110	103	0.0
CP008925.1	h6.sal.bam	other	1373194	1373194	0	+	3	2	111	103	3.0
CP008925.1	h6.sal.bam	other	1373195	1373195	0	+	2	0	112	102	2.0
CP008925.1	h6.sal.bam	other	1373196	1373196	0	+	1	2	109	103	1.0
CP008925.1	h6.sal.bam	other	1373197	1373197	0	+	2	4	111	105	2.0
CP008925.1	h6.sal.bam	other	1373198	1373198	0	+	4	0	115	103	4.0
CP008925.1	h6.sal.bam	other	1373199	1373199	0	+	0	1	110	103	0.0
CP008925.1	h6.sal.bam	other	1373200	1373200	0	+	1	1	111	106	1.0
CP008925.1	h6.sal.bam	other	1373201	1373201	0	+	1	1	111	106	1.0
CP008925.1	h6.sal.bam	other	1373202	1373202	0	+	1	0	112	106	1.0
CP008925.1	h6.sal.bam	other	1373203	1373203	0	+	0	0	112	106	0.0
CP008925.1	h6.sal.bam	other	1373204	1373204	0	+	1	1	112	110	1.0
CP008925.1	h6.sal.bam	other	1373205	1373205	0	+	0	0	112	109	0.0
CP008925.1	h6.sal.bam	other	1373206	1373206	0	+	2	0	114	112	2.0
CP008925.1	h6.sal.bam	other	1373207	1373207	0	+	0	2	114	112	0.0
CP008925.1	h6.sal.bam	other	1373208	1373208	0	+	0	4	110	111	0.0
CP008925.1	h6.sal.bam	other	1373209	1373209	0	+	2	2	110	110	2.0
CP008925.1	h6.sal.bam	other	1373210	1373210	0	+	0	0	106	114	0.0
CP008925.1	h6.sal.bam	other	1373211	1373211	0	+	0	2	106	118	0.0
CP008925.1	h6.sal.bam	other	1373212	1373212	0	+	2	4	108	117	2.0
CP008925.1	h6.sal.bam	other	1373213	1373213	0	+	1	2	109	115	1.0
CP008925.1	h6.sal.bam	other	1373214	1373214	0	+	1	0	108	113	1.0
CP008925.1	h6.sal.bam	other	1373215	1373215	0	+	2	2	110	117	2.0
CP008925.1	h6.sal.bam	other	1373216	1373216	0	+	1	0	111	115	1.0
CP008925.1	h6.sal.bam	other	1373217	1373217	0	+	5	1	115	118	5.0
CP008925.1	h6.sal.bam	other	1373218	1373218	0	+	2	1	115	118	2.0
CP008925.1	h6.sal.bam	other	1373219	1373219	0	+	2	1	111	119	2.0
CP008925.1	h6.sal.bam	other	1373220	1373220	0	+	1	1	112	118	1.0
CP008925.1	h6.sal.bam	other	1373221	1373221	0	+	3	0	115	118	3.0
CP008925.1	h6.sal.bam	other	1373222	1373222	0	+	0	0	112	119	0.0
CP008925.1	h6.sal.bam	other	1373223	1373223	0	+	0	0	108	119	0.0
CP008925.1	h6.sal.bam	other	1373224	1373224	0	+	0	3	105	119	0.0
CP008925.1	h6.sal.bam	other	1373225	1373225	0	+	2	0	107	116	2.0
CP008925.1	h6.sal.bam	other	1373226	1373226	0	+	0	0	107	119	0.0
CP008925.1	h6.sal.bam	other	1373227	1373227	0	+	1	3	98	121	1.0
CP008925.1	h6.sal.bam	other	1373228	1373228	0	+	3	0	101	121	3.0
CP008925.1	h6.sal.bam	other	1373229	1373229	0	+	0	1	101	122	0.0
CP008925.1	h6.sal.bam	other	1373230	1373230	0	+	1	1	100	121	1.0
CP008925.1	h6.sal.bam	other	1373231	1373231	0	+	3	1	99	121	3.0
CP008925.1	h6.sal.bam	other	1373232	1373232	0	+	0	4	98	121	0.0
CP008925.1	h6.sal.bam	other	1373233	1373233	0	+	1	2	97	118	1.0
CP008925.1	h6.sal.bam	other	1373234	1373234	0	+	0	1	94	116	0.0
CP008925.1	h6.sal.bam	other	1373235	1373235	0	+	3	4	96	115	3.0
CP008925.1	h6.sal.bam	other	1373236	1373236	0	+	1	3	94	113	1.0
CP008925.1	h6.sal.bam	other	1373237	1373237	0	+	1	2	95	111	1.0
CP008925.1	h6.sal.bam	other	1373238	1373238	0	+	0	0	95	109	0.0
CP008925.1	h6.sal.bam	other	1373239	1373239	0	+	1	3	94	115	1.0
CP008925.1	h6.sal.bam	other	1373240	1373240	0	+	3	1	96	115	3.0
CP008925.1	h6.sal.bam	other	1373241	1373241	0	+	0	0	95	114	0.0
CP008925.1	h6.sal.bam	other	1373242	1373242	0	+	1	2	94	115	1.0
CP008925.1	h6.sal.bam	other	1373243	1373243	0	+	6	0	98	114	6.0
CP008925.1	h6.sal.bam	other	1373244	1373244	0	+	2	2	100	115	2.0
CP008925.1	h6.sal.bam	other	1373245	1373245	0	+	0	3	98	114	0.0
CP008925.1	h6.sal.bam	other	1373246	1373246	0	+	2	0	98	112	2.0
CP008925.1	h6.sal.bam	other	1373247	1373247	0	+	0	1	98	114	0.0
CP008925.1	h6.sal.bam	other	1373248	1373248	0	+	1	2	97	114	1.0
CP008925.1	h6.sal.bam	other	1373249	1373249	0	+	2	2	98	114	2.0
CP008925.1	h6.sal.bam	other	1373250	1373250	0	+	4	2	100	112	4.0
CP008925.1	h6.sal.bam	other	1373251	1373251	0	+	0	2	98	110	0.0
CP008925.1	h6.sal.bam	other	1373252	1373252	0	+	2	2	100	108	2.0
CP008925.1	h6.sal.bam	other	1373253	1373253	0	+	2	4	99	106	2.0
CP008925.1	h6.sal.bam	other	1373254	1373254	0	+	0	1	98	102	0.0
CP008925.1	h6.sal.bam	other	1373255	1373255	0	+	0	0	97	107	0.0
CP008925.1	h6.sal.bam	other	1373256	1373256	0	+	1	3	98	107	1.0
CP008925.1	h6.sal.bam	other	1373257	1373257	0	+	0	0	96	104	0.0
CP008925.1	h6.sal.bam	other	1373258	1373258	0	+	2	0	98	111	2.0
CP008925.1	h6.sal.bam	other	1373259	1373259	0	+	1	2	97	113	1.0
CP008925.1	h6.sal.bam	other	1373260	1373260	0	+	0	2	94	111	0.0
CP008925.1	h6.sal.bam	other	1373261	1373261	0	+	0	6	93	109	0.0
CP008925.1	h6.sal.bam	other	1373262	1373262	0	+	0	1	93	105	0.0
CP008925.1	h6.sal.bam	other	1373263	1373263	0	+	1	0	94	104	1.0
CP008925.1	h6.sal.bam	other	1373264	1373264	0	+	5	0	98	107	5.0
CP008925.1	h6.sal.bam	other	1373265	1373265	0	+	4	1	98	108	4.0
CP008925.1	h6.sal.bam	other	1373266	1373266	0	+	0	2	98	107	0.0
CP008925.1	h6.sal.bam	other	1373267	1373267	0	+	1	0	97	107	1.0
CP008925.1	h6.sal.bam	other	1373268	1373268	0	+	1	1	98	108	1.0
CP008925.1	h6.sal.bam	other	1373269	1373269	0	+	2	1	97	113	2.0
CP008925.1	h6.sal.bam	other	1373270	1373270	0	+	0	0	94	112	0.0
CP008925.1	h6.sal.bam	other	1373271	1373271	0	+	1	4	95	112	1.0
CP008925.1	h6.sal.bam	other	1373272	1373272	0	+	2	2	94	108	2.0
CP008925.1	h6.sal.bam	other	1373273	1373273	0	+	1	1	91	106	1.0
CP008925.1	h6.sal.bam	other	1373274	1373274	0	+	1	3	92	105	1.0
CP008925.1	h6.sal.bam	other	1373275	1373275	0	+	0	1	92	106	0.0
CP008925.1	h6.sal.bam	other	1373276	1373276	0	+	2	2	93	105	2.0
CP008925.1	h6.sal.bam	other	1373277	1373277	0	+	2	0	94	106	2.0
CP008925.1	h6.sal.bam	other	1373278	1373278	0	+	1	3	95	108	1.0
CP008925.1	h6.sal.bam	other	1373279	1373279	0	+	2	0	96	106	2.0
CP008925.1	h6.sal.bam	other	1373280	1373280	0	+	1	3	97	107	1.0
CP008925.1	h6.sal.bam	other	1373281	1373281	0	+	2	1	97	104	2.0
CP008925.1	h6.sal.bam	other	1373282	1373282	0	+	4	1	100	105	4.0
CP008925.1	h6.sal.bam	other	1373283	1373283	0	+	1	2	101	104	1.0
CP008925.1	h6.sal.bam	other	1373284	1373284	0	+	4	6	104	105	4.0
CP008925.1	h6.sal.bam	other	1373285	1373285	0	+	1	4	105	99	1.0
CP008925.1	h6.sal.bam	other	1373286	1373286	0	+	0	1	102	97	0.0
CP008925.1	h6.sal.bam	other	1373287	1373287	0	+	1	3	102	98	1.0
CP008925.1	h6.sal.bam	other	1373288	1373288	0	+	0	0	102	96	0.0
CP008925.1	h6.sal.bam	other	1373289	1373289	0	+	1	3	102	97	1.0
CP008925.1	h6.sal.bam	other	1373290	1373290	0	+	2	2	102	96	2.0
CP008925.1	h6.sal.bam	other	1373291	1373291	0	+	1	1	102	94	1.0
CP008925.1	h6.sal.bam	other	1373292	1373292	0	+	1	1	99	95	1.0
CP008925.1	h6.sal.bam	other	1373293	1373293	0	+	1	2	98	101	1.0
CP008925.1	h6.sal.bam	other	1373294	1373294	0	+	0	0	95	99	0.0
CP008925.1	h6.sal.bam	other	1373295	1373295	0	+	2	1	97	99	2.0
CP008925.1	h6.sal.bam	other	1373296	1373296	0	+	0	1	94	98	0.0
CP008925.1	h6.sal.bam	other	1373297	1373297	0	+	3	1	97	99	3.0
CP008925.1	h6.sal.bam	other	1373298	1373298	0	+	2	0	99	99	2.0
CP008925.1	h6.sal.bam	other	1373299	1373299	0	+	1	2	100	101	1.0
CP008925.1	h6.sal.bam	other	1373300	1373300	0	+	1	1	98	101	1.0
CP008925.1	h6.sal.bam	other	1373301	1373301	0	+	1	3	99	100	1.0
CP008925.1	h6.sal.bam	other	1373302	1373302	0	+	0	2	98	97	0.0
CP008925.1	h6.sal.bam	other	1373303	1373303	0	+	1	1	97	97	1.0
CP008925.1	h6.sal.bam	other	1373304	1373304	0	+	3	2	100	97	3.0
CP008925.1	h6.sal.bam	other	1373305	1373305	0	+	2	1	101	95	2.0
CP008925.1	h6.sal.bam	other	1373306	1373306	0	+	1	0	99	95	1.0
CP008925.1	h6.sal.bam	other	1373307	1373307	0	+	3	2	102	96	3.0
CP008925.1	h6.sal.bam	other	1373308	1373308	0	+	7	0	108	94	7.0
CP008925.1	h6.sal.bam	other	1373309	1373309	0	+	3	1	111	94	3.0
CP008925.1	h6.sal.bam	other	1373310	1373310	0	+	1	0	109	96	1.0
CP008925.1	h6.sal.bam	other	1373311	1373311	0	+	3	1	110	99	3.0
CP008925.1	h6.sal.bam	other	1373312	1373312	0	+	0	3	109	98	0.0
CP008925.1	h6.sal.bam	other	1373313	1373313	0	+	1	2	110	97	1.0
CP008925.1	h6.sal.bam	other	1373314	1373314	0	+	1	2	111	95	1.0
CP008925.1	h6.sal.bam	other	1373315	1373315	0	+	2	0	110	94	2.0
CP008925.1	h6.sal.bam	other	1373316	1373316	0	+	3	1	113	94	3.0
CP008925.1	h6.sal.bam	other	1373317	1373317	0	+	1	1	112	93	1.0
CP008925.1	h6.sal.bam	other	1373318	1373318	0	+	2	1	107	93	2.0
CP008925.1	h6.sal.bam	other	1373319	1373319	0	+	1	1	108	95	1.0
CP008925.1	h6.sal.bam	other	1373320	1373320	0	+	1	1	109	94	1.0
CP008925.1	h6.sal.bam	other	1373321	1373321	0	+	1	2	108	93	1.0
CP008925.1	h6.sal.bam	other	1373322	1373322	0	+	0	1	108	92	0.0
CP008925.1	h6.sal.bam	other	1373323	1373323	0	+	0	2	107	92	0.0
CP008925.1	h6.sal.bam	other	1373324	1373324	0	+	0	0	105	93	0.0
CP008925.1	h6.sal.bam	other	1373325	1373325	0	+	3	1	104	94	3.0
CP008925.1	h6.sal.bam	other	1373326	1373326	0	+	1	0	102	93	1.0
CP008925.1	h6.sal.bam	other	1373327	1373327	0	+	3	3	105	93	3.0
CP008925.1	h6.sal.bam	other	1373328	1373328	0	+	1	0	104	91	1.0
CP008925.1	h6.sal.bam	other	1373329	1373329	0	+	3	2	107	96	3.0
CP008925.1	h6.sal.bam	other	1373330	1373330	0	+	2	3	108	96	2.0
CP008925.1	h6.sal.bam	other	1373331	1373331	0	+	0	4	108	94	0.0
CP008925.1	h6.sal.bam	other	1373332	1373332	0	+	2	1	110	90	2.0
CP008925.1	h6.sal.bam	other	1373333	1373333	0	+	2	1	111	91	2.0
CP008925.1	h6.sal.bam	other	1373334	1373334	0	+	0	0	110	90	0.0
CP008925.1	h6.sal.bam	other	1373335	1373335	0	+	0	1	110	92	0.0
CP008925.1	h6.sal.bam	other	1373336	1373336	0	+	1	1	110	91	1.0
CP008925.1	h6.sal.bam	other	1373337	1373337	0	+	1	0	111	91	1.0
CP008925.1	h6.sal.bam	other	1373338	1373338	0	+	0	3	110	91	0.0
CP008925.1	h6.sal.bam	other	1373339	1373339	0	+	0	1	101	90	0.0
CP008925.1	h6.sal.bam	other	1373340	1373340	0	+	1	2	102	89	1.0
CP008925.1	h6.sal.bam	other	1373341	1373341	0	+	2	1	104	88	2.0
CP008925.1	h6.sal.bam	other	1373342	1373342	0	+	0	6	103	88	0.0
CP008925.1	h6.sal.bam	other	1373343	1373343	0	+	2	0	102	82	2.0
CP008925.1	h6.sal.bam	other	1373344	1373344	0	+	0	0	100	82	0.0
CP008925.1	h6.sal.bam	other	1373345	1373345	0	+	6	0	105	82	6.0
CP008925.1	h6.sal.bam	other	1373346	1373346	0	+	0	0	105	82	0.0
CP008925.1	h6.sal.bam	other	1373347	1373347	0	+	2	0	104	86	2.0
CP008925.1	h6.sal.bam	other	1373348	1373348	0	+	0	4	103	86	0.0
CP008925.1	h6.sal.bam	other	1373349	1373349	0	+	1	2	104	82	1.0
CP008925.1	h6.sal.bam	other	1373350	1373350	0	+	1	0	105	80	1.0
CP008925.1	h6.sal.bam	other	1373351	1373351	0	+	0	1	101	80	0.0
CP008925.1	h6.sal.bam	other	1373352	1373352	0	+	2	3	102	80	2.0
CP008925.1	h6.sal.bam	other	1373353	1373353	0	+	1	1	101	77	1.0
CP008925.1	h6.sal.bam	other	1373354	1373354	0	+	1	1	101	78	1.0
CP008925.1	h6.sal.bam	other	1373355	1373355	0	+	1	1	100	79	1.0
CP008925.1	h6.sal.bam	other	1373356	1373356	0	+	2	1	97	78	2.0
CP008925.1	h6.sal.bam	other	1373357	1373357	0	+	1	2	98	78	1.0
CP008925.1	h6.sal.bam	other	1373358	1373358	0	+	1	1	99	76	1.0
CP008925.1	h6.sal.bam	other	1373359	1373359	0	+	1	1	96	76	1.0
CP008925.1	h6.sal.bam	other	1373360	1373360	0	+	1	1	95	76	1.0
CP008925.1	h6.sal.bam	other	1373361	1373361	0	+	0	2	95	75	0.0
CP008925.1	h6.sal.bam	other	1373362	1373362	0	+	1	1	96	74	1.0
CP008925.1	h6.sal.bam	other	1373363	1373363	0	+	1	1	96	77	1.0
CP008925.1	h6.sal.bam	other	1373364	1373364	0	+	0	2	96	76	0.0
CP008925.1	h6.sal.bam	other	1373365	1373365	0	+	2	1	95	77	2.0
CP008925.1	h6.sal.bam	other	1373366	1373366	0	+	5	4	100	78	5.0
CP008925.1	h6.sal.bam	other	1373367	1373367	0	+	2	3	102	74	2.0
CP008925.1	h6.sal.bam	other	1373368	1373368	0	+	2	0	103	74	2.0
CP008925.1	h6.sal.bam	other	1373369	1373369	0	+	0	0	103	74	0.0
CP008925.1	h6.sal.bam	other	1373370	1373370	0	+	2	2	103	75	2.0
CP008925.1	h6.sal.bam	other	1373371	1373371	0	+	1	1	100	73	1.0
CP008925.1	h6.sal.bam	other	1373372	1373372	0	+	2	2	102	73	2.0
CP008925.1	h6.sal.bam	other	1373373	1373373	0	+	0	2	102	71	0.0
CP008925.1	h6.sal.bam	other	1373374	1373374	0	+	2	0	103	69	2.0
CP008925.1	h6.sal.bam	other	1373375	1373375	0	+	0	0	102	69	0.0
CP008925.1	h6.sal.bam	other	1373376	1373376	0	+	0	0	101	70	0.0
CP008925.1	h6.sal.bam	other	1373377	1373377	0	+	0	2	101	70	0.0
CP008925.1	h6.sal.bam	other	1373378	1373378	0	+	0	1	100	68	0.0
CP008925.1	h6.sal.bam	other	1373379	1373379	0	+	0	1	97	69	0.0
CP008925.1	h6.sal.bam	other	1373380	1373380	0	+	0	0	94	69	0.0
CP008925.1	h6.sal.bam	other	1373381	1373381	0	+	0	1	94	69	0.0
CP008925.1	h6.sal.bam	other	1373382	1373382	0	+	3	0	94	72	3.0
CP008925.1	h6.sal.bam	other	1373383	1373383	0	+	0	2	80	76	0.0
CP008925.1	h6.sal.bam	other	1373384	1373384	0	+	1	1	81	75	1.0
CP008925.1	h6.sal.bam	other	1373385	1373385	0	+	0	3	81	76	0.0
CP008925.1	h6.sal.bam	other	1373386	1373386	0	+	2	1	81	73	2.0
CP008925.1	h6.sal.bam	other	1373387	1373387	0	+	0	1	81	72	0.0
CP008925.1	h6.sal.bam	other	1373388	1373388	0	+	0	0	81	71	0.0
CP008925.1	h6.sal.bam	other	1373389	1373389	0	+	0	2	80	72	0.0
CP008925.1	h6.sal.bam	other	1373390	1373390	0	+	2	0	82	72	2.0
CP008925.1	h6.sal.bam	other	1373391	1373391	0	+	1	1	80	72	1.0
CP008925.1	h6.sal.bam	other	1373392	1373392	0	+	1	2	78	73	1.0
CP008925.1	h6.sal.bam	other	1373393	1373393	0	+	0	2	77	71	0.0
CP008925.1	h6.sal.bam	other	1373394	1373394	0	+	2	0	79	69	2.0
CP008925.1	h6.sal.bam	other	1373395	1373395	0	+	0	0	78	72	0.0
CP008925.1	h6.sal.bam	other	1373396	1373396	0	+	1	0	78	76	1.0
CP008925.1	h6.sal.bam	other	1373397	1373397	0	+	0	1	78	76	0.0
CP008925.1	h6.sal.bam	other	1373398	1373398	0	+	0	3	78	82	0.0
CP008925.1	h6.sal.bam	other	1373399	1373399	0	+	0	1	75	82	0.0
CP008925.1	h6.sal.bam	other	1373400	1373400	0	+	0	1	74	82	0.0
CP008925.1	h6.sal.bam	other	1373401	1373401	0	+	0	1	74	82	0.0
CP008925.1	h6.sal.bam	other	1373402	1373402	0	+	0	0	69	82	0.0
CP008925.1	h6.sal.bam	other	1373403	1373403	0	+	0	6	69	82	0.0
CP008925.1	h6.sal.bam	other	1373404	1373404	0	+	0	2	67	76	0.0
CP008925.1	h6.sal.bam	other	1373405	1373405	0	+	0	0	65	74	0.0
CP008925.1	h6.sal.bam	other	1373406	1373406	0	+	2	0	66	74	2.0
CP008925.1	h6.sal.bam	other	1373407	1373407	0	+	1	2	65	74	2.0
CP008925.1	h6.sal.bam	other	1373408	1373408	0	+	2	1	65	72	4.0
CP008925.1	h6.sal.bam	other	1373409	1373409	0	+	0	0	65	75	0.0
CP008925.1	h6.sal.bam	other	1373410	1373410	0	+	0	0	64	78	0.0
CP008925.1	h6.sal.bam	GAAC	1373411	1373411	1373419	+	0	0	62	86	0.0
CP008925.1	h6.sal.bam	other	1373412	1373412	0	+	0	0	62	86	0.0
CP008925.1	h6.sal.bam	GAAC	1373413	1373413	1373419	+	0	2	62	89	0.0
CP008925.1	h6.sal.bam	other	1373414	1373414	0	+	0	1	62	87	0.0
CP008925.1	h6.sal.bam	other	1373415	1373415	0	+	0	1	62	87	0.0
CP008925.1	h6.sal.bam	other	1373416	1373416	0	+	0	0	60	89	0.0
CP008925.1	h6.sal.bam	other	1373417	1373417	0	+	1	0	61	89	1.0
CP008925.1	h6.sal.bam	other	1373418	1373418	0	+	2	0	61	89	2.0
CP008925.1	h6.sal.bam	other	1373419	1373419	0	+	3	1	64	89	3.0
CP008925.1	h6.sal.bam	other	1373420	1373420	0	+	1	1	60	90	1.0
CP008925.1	h6.sal.bam	other	1373421	1373421	0	+	1	2	59	95	1.0
CP008925.1	h6.sal.bam	other	1373422	1373422	0	+	1	1	60	94	1.0
CP008925.1	h6.sal.bam	other	1373423	1373423	0	+	2	0	61	94	2.0
CP008925.1	h6.sal.bam	GAAC	1373424	1373424	1373432	+	1	0	62	94	1.0
CP008925.1	h6.sal.bam	other	1373425	1373425	0	+	0	0	61	95	0.0
CP008925.1	h6.sal.bam	GAAC	1373426	1373426	1373432	+	2	2	61	98	2.0
CP008925.1	h6.sal.bam	other	1373427	1373427	0	+	0	0	60	98	0.0
CP008925.1	h6.sal.bam	GAAC	1373428	1373428	1373419	+	0	2	60	98	0.0
CP008925.1	h6.sal.bam	other	1373429	1373429	0	+	1	3	60	194	1.0
CP008925.1	h6.sal.bam	GAAC	1373430	1373430	1373419	+	1	0	58	193	2.0
CP008925.1	h6.sal.bam	other	1373431	1373431	0	+	4	1	62	194	8.0
CP008925.1	h6.sal.bam	other	1373432	1373432	0	+	0	1	60	195	0.0
CP008925.1	h6.sal.bam	other	1373433	1373433	0	+	2	1	61	199	4.0
CP008925.1	h6.sal.bam	other	1373434	1373434	0	+	0	1	60	198	0.0
CP008925.1	h6.sal.bam	other	1373435	1373435	0	+	0	0	60	201	0.0
CP008925.1	h6.sal.bam	other	1373436	1373436	0	+	0	1	59	202	0.0
CP008925.1	h6.sal.bam	other	1373437	1373437	0	+	2	3	61	202	4.0
CP008925.1	h6.sal.bam	other	1373438	1373438	0	+	1	1	61	199	1.0
CP008925.1	h6.sal.bam	other	1373439	1373439	0	+	0	2	61	202	0.0
CP008925.1	h6.sal.bam	other	1373440	1373440	0	+	3	2	62	200	6.0
CP008925.1	h6.sal.bam	GAAC	1373441	1373441	1373432	+	0	1	57	198	0.0
CP008925.1	h6.sal.bam	other	1373442	1373442	0	+	0	0	54	199	0.0
CP008925.1	h6.sal.bam	GAAC	1373443	1373443	1373432	+	2	1	55	201	2.0
CP008925.1	h6.sal.bam	other	1373444	1373444	0	+	4	0	59	200	4.0
CP008925.1	h6.sal.bam	other	1373445	1373445	0	+	1	0	58	201	1.0
CP008925.1	h6.sal.bam	other	1373446	1373446	0	+	0	1	55	204	0.0
CP008925.1	h6.sal.bam	other	1373447	1373447	0	+	1	0	56	203	1.0
CP008925.1	h6.sal.bam	other	1373448	1373448	0	+	3	0	59	203	3.0
CP008925.1	h6.sal.bam	other	1373449	1373449	0	+	1	1	58	206	2.0
CP008925.1	h6.sal.bam	other	1373450	1373450	0	+	1	0	59	207	1.0
CP008925.1	h6.sal.bam	other	1373451	1373451	0	+	0	0	59	207	0.0
CP008925.1	h6.sal.bam	other	1373452	1373452	0	+	0	0	59	207	0.0
CP008925.1	h6.sal.bam	other	1373453	1373453	0	+	0	3	59	208	0.0
CP008925.1	h6.sal.bam	other	1373454	1373454	0	+	1	1	60	205	1.0
CP008925.1	h6.sal.bam	other	1373455	1373455	0	+	1	4	61	204	1.0
CP008925.1	h6.sal.bam	other	1373456	1373456	0	+	1	0	59	200	1.0
CP008925.1	h6.sal.bam	other	1373457	1373457	0	+	0	4	59	200	0.0
CP008925.1	h6.sal.bam	other	1373458	1373458	0	+	1	2	60	196	1.0
CP008925.1	h6.sal.bam	other	1373459	1373459	0	+	0	0	59	195	0.0
CP008925.1	h6.sal.bam	other	1373460	1373460	0	+	2	0	61	195	2.0
CP008925.1	h6.sal.bam	other	1373461	1373461	0	+	0	1	59	195	0.0
CP008925.1	h6.sal.bam	other	1373462	1373462	0	+	1	0	60	194	1.0
CP008925.1	h6.sal.bam	other	1373463	1373463	0	+	0	2	60	194	0.0
CP008925.1	h6.sal.bam	other	1373464	1373464	0	+	2	0	62	193	2.0
CP008925.1	h6.sal.bam	other	1373465	1373465	0	+	1	1	61	193	1.0
CP008925.1	h6.sal.bam	other	1373466	1373466	0	+	1	2	61	192	1.0
CP008925.1	h6.sal.bam	other	1373467	1373467	0	+	0	1	60	198	0.0
CP008925.1	h6.sal.bam	other	1373468	1373468	0	+	1	1	61	198	1.0
CP008925.1	h6.sal.bam	other	1373469	1373469	0	+	1	1	60	198	1.0
CP008925.1	h6.sal.bam	other	1373470	1373470	0	+	0	4	60	197	0.0
CP008925.1	h6.sal.bam	other	1373471	1373471	0	+	1	6	60	193	1.0
CP008925.1	h6.sal.bam	other	1373472	1373472	0	+	0	0	60	187	0.0
CP008925.1	h6.sal.bam	other	1373473	1373473	0	+	2	4	62	187	2.0
CP008925.1	h6.sal.bam	other	1373474	1373474	0	+	1	1	63	184	1.0
CP008925.1	h6.sal.bam	other	1373475	1373475	0	+	0	1	63	183	0.0
CP008925.1	h6.sal.bam	other	1373476	1373476	0	+	2	0	65	183	2.0
CP008925.1	h6.sal.bam	other	1373477	1373477	0	+	0	0	65	183	0.0
CP008925.1	h6.sal.bam	other	1373478	1373478	0	+	0	0	65	185	0.0
CP008925.1	h6.sal.bam	other	1373479	1373479	0	+	0	0	65	186	0.0
CP008925.1	h6.sal.bam	other	1373480	1373480	0	+	2	0	64	187	2.0
CP008925.1	h6.sal.bam	other	1373481	1373481	0	+	0	3	64	187	0.0
CP008925.1	h6.sal.bam	other	1373482	1373482	0	+	0	1	64	184	0.0
CP008925.1	h6.sal.bam	other	1373483	1373483	0	+	1	1	63	183	1.0
CP008925.1	h6.sal.bam	other	1373484	1373484	0	+	0	3	63	183	0.0
CP008925.1	h6.sal.bam	GTTC	1373485	1373485	1373493	+	0	11	63	180	0.0
CP008925.1	h6.sal.bam	other	1373486	1373486	0	+	2	0	65	170	2.0
CP008925.1	h6.sal.bam	GTTC	1373487	1373487	1373493	+	15	1	80	171	15.0
CP008925.1	h6.sal.bam	other	1373488	1373488	0	+	2	0	82	171	2.0
CP008925.1	h6.sal.bam	other	1373489	1373489	0	+	0	2	82	171	0.0
CP008925.1	h6.sal.bam	other	1373490	1373490	0	+	0	1	82	170	0.0
CP008925.1	h6.sal.bam	other	1373491	1373491	0	+	1	0	83	170	1.0
CP008925.1	h6.sal.bam	other	1373492	1373492	0	+	0	0	82	170	0.0
CP008925.1	h6.sal.bam	other	1373493	1373493	0	+	0	1	80	170	0.0
CP008925.1	h6.sal.bam	other	1373494	1373494	0	+	2	1	79	169	2.0
CP008925.1	h6.sal.bam	other	1373495	1373495	0	+	0	6	78	168	0.0
CP008925.1	h6.sal.bam	other	1373496	1373496	0	+	0	3	77	163	0.0
CP008925.1	h6.sal.bam	other	1373497	1373497	0	+	0	1	76	163	0.0
CP008925.1	h6.sal.bam	other	1373498	1373498	0	+	1	2	75	163	1.0
CP008925.1	h6.sal.bam	other	1373499	1373499	0	+	1	0	75	161	1.0
CP008925.1	h6.sal.bam	other	1373500	1373500	0	+	1	0	76	164	1.0
CP008925.1	h6.sal.bam	other	1373501	1373501	0	+	3	3	77	164	3.0
CP008925.1	h6.sal.bam	GTTC	1373502	1373502	1373493	+	1	107	78	161	1.0
CP008925.1	h6.sal.bam	other	1373503	1373503	0	+	0	0	74	55	0.0
CP008925.1	h6.sal.bam	GTTC	1373504	1373504	1373493	+	101	1	172	58	101.0
CP008925.1	h6.sal.bam	other	1373505	1373505	0	+	1	1	173	57	1.0
CP008925.1	h6.sal.bam	other	1373506	1373506	0	+	1	3	174	56	1.0
CP008925.1	h6.sal.bam	other	1373507	1373507	0	+	0	0	174	53	0.0
CP008925.1	h6.sal.bam	other	1373508	1373508	0	+	4	0	176	53	4.0
CP008925.1	h6.sal.bam	other	1373509	1373509	0	+	0	1	176	55	0.0
CP008925.1	h6.sal.bam	other	1373510	1373510	0	+	1	1	177	54	1.0
CP008925.1	h6.sal.bam	other	1373511	1373511	0	+	1	1	178	56	1.0
CP008925.1	h6.sal.bam	other	1373512	1373512	0	+	1	0	176	57	1.0
CP008925.1	h6.sal.bam	other	1373513	1373513	0	+	1	4	177	57	1.0
CP008925.1	h6.sal.bam	other	1373514	1373514	0	+	0	1	177	53	0.0
CP008925.1	h6.sal.bam	other	1373515	1373515	0	+	3	0	177	53	3.0
CP008925.1	h6.sal.bam	other	1373516	1373516	0	+	1	0	178	54	1.0
CP008925.1	h6.sal.bam	other	1373517	1373517	0	+	2	1	180	54	2.0
CP008925.1	h6.sal.bam	other	1373518	1373518	0	+	2	0	176	54	2.0
CP008925.1	h6.sal.bam	GAAC	1373519	1373519	1373527	+	0	0	176	54	0.0
CP008925.1	h6.sal.bam	other	1373520	1373520	0	+	1	3	176	56	1.0
CP008925.1	h6.sal.bam	GAAC	1373521	1373521	1373527	+	0	0	176	53	0.0
CP008925.1	h6.sal.bam	other	1373522	1373522	0	+	1	2	176	55	1.0
CP008925.1	h6.sal.bam	other	1373523	1373523	0	+	1	1	174	55	1.0
CP008925.1	h6.sal.bam	other	1373524	1373524	0	+	0	3	173	58	0.0
CP008925.1	h6.sal.bam	other	1373525	1373525	0	+	3	0	175	55	3.0
CP008925.1	h6.sal.bam	other	1373526	1373526	0	+	0	0	175	57	0.0
CP008925.1	h6.sal.bam	other	1373527	1373527	0	+	0	0	175	57	0.0
CP008925.1	h6.sal.bam	other	1373528	1373528	0	+	3	0	177	59	3.0
CP008925.1	h6.sal.bam	other	1373529	1373529	0	+	2	0	178	59	2.0
CP008925.1	h6.sal.bam	other	1373530	1373530	0	+	1	0	179	59	1.0
CP008925.1	h6.sal.bam	other	1373531	1373531	0	+	5	0	184	60	5.0
CP008925.1	h6.sal.bam	other	1373532	1373532	0	+	0	0	183	60	0.0
CP008925.1	h6.sal.bam	other	1373533	1373533	0	+	1	1	184	60	1.0
CP008925.1	h6.sal.bam	other	1373534	1373534	0	+	1	0	185	59	1.0
CP008925.1	h6.sal.bam	other	1373535	1373535	0	+	0	0	183	60	0.0
CP008925.1	h6.sal.bam	GAAC	1373536	1373536	1373527	+	0	0	183	60	0.0
CP008925.1	h6.sal.bam	other	1373537	1373537	0	+	0	1	182	60	0.0
CP008925.1	h6.sal.bam	GAAC	1373538	1373538	1373527	+	0	2	182	59	0.0
CP008925.1	h6.sal.bam	other	1373539	1373539	0	+	1	1	181	57	1.0
CP008925.1	h6.sal.bam	other	1373540	1373540	0	+	2	1	182	58	2.0
CP008925.1	h6.sal.bam	other	1373541	1373541	0	+	1	4	181	57	1.0
CP008925.1	h6.sal.bam	other	1373542	1373542	0	+	0	1	181	55	0.0
CP008925.1	h6.sal.bam	other	1373543	1373543	0	+	0	0	180	57	0.0
CP008925.1	h6.sal.bam	other	1373544	1373544	0	+	0	0	180	57	0.0
CP008925.1	h6.sal.bam	other	1373545	1373545	0	+	0	0	180	57	0.0
CP008925.1	h6.sal.bam	other	1373546	1373546	0	+	0	0	177	57	0.0
CP008925.1	h6.sal.bam	other	1373547	1373547	0	+	2	0	179	58	2.0
CP008925.1	h6.sal.bam	other	1373548	1373548	0	+	1	1	180	58	1.0
CP008925.1	h6.sal.bam	other	1373549	1373549	0	+	5	0	184	57	5.0
CP008925.1	h6.sal.bam	other	1373550	1373550	0	+	0	1	184	58	0.0
CP008925.1	h6.sal.bam	other	1373551	1373551	0	+	0	0	182	57	0.0
CP008925.1	h6.sal.bam	other	1373552	1373552	0	+	0	2	182	57	0.0
CP008925.1	h6.sal.bam	other	1373553	1373553	0	+	0	1	182	58	0.0
CP008925.1	h6.sal.bam	other	1373554	1373554	0	+	1	1	181	59	2.0
CP008925.1	h6.sal.bam	other	1373555	1373555	0	+	1	0	181	58	2.0
CP008925.1	h6.sal.bam	other	1373556	1373556	0	+	0	0	181	58	0.0
CP008925.1	h6.sal.bam	other	1373557	1373557	0	+	2	0	183	61	2.0
CP008925.1	h6.sal.bam	other	1373558	1373558	0	+	2	1	185	64	2.0
CP008925.1	h6.sal.bam	other	1373559	1373559	0	+	0	1	185	63	0.0
CP008925.1	h6.sal.bam	other	1373560	1373560	0	+	2	1	187	62	2.0
CP008925.1	h6.sal.bam	other	1373561	1373561	0	+	0	2	183	61	0.0
CP008925.1	h6.sal.bam	other	1373562	1373562	0	+	0	0	170	68	0.0
CP008925.1	h6.sal.bam	other	1373563	1373563	0	+	1	0	169	71	1.0
CP008925.1	h6.sal.bam	other	1373564	1373564	0	+	2	1	171	73	2.0
CP008925.1	h6.sal.bam	other	1373565	1373565	0	+	0	0	171	72	0.0
CP008925.1	h6.sal.bam	other	1373566	1373566	0	+	1	0	170	73	1.0
CP008925.1	h6.sal.bam	other	1373567	1373567	0	+	0	0	170	75	0.0
CP008925.1	h6.sal.bam	other	1373568	1373568	0	+	0	0	170	77	0.0
CP008925.1	h6.sal.bam	other	1373569	1373569	0	+	0	0	167	77	0.0
CP008925.1	h6.sal.bam	other	1373570	1373570	0	+	0	1	167	77	0.0
CP008925.1	h6.sal.bam	other	1373571	1373571	0	+	1	3	168	76	1.0
CP008925.1	h6.sal.bam	other	1373572	1373572	0	+	0	1	166	74	0.0
CP008925.1	h6.sal.bam	other	1373573	1373573	0	+	0	3	166	73	0.0
CP008925.1	h6.sal.bam	other	1373574	1373574	0	+	1	1	165	71	1.0
CP008925.1	h6.sal.bam	other	1373575	1373575	0	+	1	0	164	75	1.0
CP008925.1	h6.sal.bam	other	1373576	1373576	0	+	1	0	161	76	1.0
CP008925.1	h6.sal.bam	other	1373577	1373577	0	+	2	1	163	76	4.0
CP008925.1	h6.sal.bam	other	1373578	1373578	0	+	0	2	163	75	0.0
CP008925.1	h6.sal.bam	other	1373579	1373579	0	+	0	0	66	75	0.0
CP008925.1	h6.sal.bam	other	1373580	1373580	0	+	1	0	66	78	1.0
CP008925.1	h6.sal.bam	other	1373581	1373581	0	+	1	0	62	78	1.0
CP008925.1	h6.sal.bam	other	1373582	1373582	0	+	0	1	62	79	0.0
CP008925.1	h6.sal.bam	other	1373583	1373583	0	+	0	1	62	81	0.0
CP008925.1	h6.sal.bam	other	1373584	1373584	0	+	1	3	63	80	1.0
CP008925.1	h6.sal.bam	other	1373585	1373585	0	+	0	1	62	77	0.0
CP008925.1	h6.sal.bam	other	1373586	1373586	0	+	0	1	61	76	0.0
CP008925.1	h6.sal.bam	other	1373587	1373587	0	+	0	0	59	77	0.0
CP008925.1	h6.sal.bam	other	1373588	1373588	0	+	0	0	59	80	0.0
CP008925.1	h6.sal.bam	other	1373589	1373589	0	+	1	1	60	81	1.0
CP008925.1	h6.sal.bam	other	1373590	1373590	0	+	0	1	57	82	0.0
CP008925.1	h6.sal.bam	other	1373591	1373591	0	+	0	0	57	84	0.0
CP008925.1	h6.sal.bam	other	1373592	1373592	0	+	2	1	56	84	4.0
CP008925.1	h6.sal.bam	other	1373593	1373593	0	+	0	1	55	85	0.0
CP008925.1	h6.sal.bam	other	1373594	1373594	0	+	0	1	55	85	0.0
CP008925.1	h6.sal.bam	other	1373595	1373595	0	+	2	0	56	86	2.0
CP008925.1	h6.sal.bam	other	1373596	1373596	0	+	0	2	56	86	0.0
CP008925.1	h6.sal.bam	other	1373597	1373597	0	+	1	2	55	88	1.0
CP008925.1	h6.sal.bam	other	1373598	1373598	0	+	1	4	56	87	1.0
CP008925.1	h6.sal.bam	other	1373599	1373599	0	+	0	0	55	85	0.0
CP008925.1	h6.sal.bam	other	1373600	1373600	0	+	3	2	55	85	3.0
CP008925.1	h6.sal.bam	other	1373601	1373601	0	+	1	0	56	85	1.0
CP008925.1	h6.sal.bam	other	1373602	1373602	0	+	0	2	56	86	0.0
CP008925.1	h6.sal.bam	other	1373603	1373603	0	+	0	0	53	86	0.0
CP008925.1	h6.sal.bam	other	1373604	1373604	0	+	0	0	51	87	0.0
CP008925.1	h6.sal.bam	other	1373605	1373605	0	+	3	1	53	88	3.0
CP008925.1	h6.sal.bam	other	1373606	1373606	0	+	0	0	48	88	0.0
CP008925.1	h6.sal.bam	other	1373607	1373607	0	+	0	0	47	89	0.0
CP008925.1	h6.sal.bam	other	1373608	1373608	0	+	0	1	47	93	0.0
CP008925.1	h6.sal.bam	other	1373609	1373609	0	+	1	0	47	93	1.0
CP008925.1	h6.sal.bam	other	1373610	1373610	0	+	0	0	47	93	0.0
CP008925.1	h6.sal.bam	other	1373611	1373611	0	+	1	0	48	95	1.0
CP008925.1	h6.sal.bam	other	1373612	1373612	0	+	0	0	48	95	0.0
CP008925.1	h6.sal.bam	other	1373613	1373613	0	+	1	1	49	95	1.0
CP008925.1	h6.sal.bam	other	1373614	1373614	0	+	3	2	50	96	3.0
CP008925.1	h6.sal.bam	GTTC	1373615	1373615	1373623	+	2	0	51	94	2.0
CP008925.1	h6.sal.bam	other	1373616	1373616	0	+	2	2	52	95	2.0
CP008925.1	h6.sal.bam	GTTC	1373617	1373617	1373623	+	1	2	53	93	1.0
CP008925.1	h6.sal.bam	other	1373618	1373618	0	+	0	0	53	92	0.0
CP008925.1	h6.sal.bam	other	1373619	1373619	0	+	0	0	53	94	0.0
CP008925.1	h6.sal.bam	other	1373620	1373620	0	+	0	0	53	97	0.0
CP008925.1	h6.sal.bam	other	1373621	1373621	0	+	3	1	56	99	3.0
CP008925.1	h6.sal.bam	other	1373622	1373622	0	+	1	0	55	98	1.0
CP008925.1	h6.sal.bam	other	1373623	1373623	0	+	2	0	56	102	2.0
CP008925.1	h6.sal.bam	other	1373624	1373624	0	+	1	1	53	102	1.0
CP008925.1	h6.sal.bam	other	1373625	1373625	0	+	1	0	54	104	1.0
CP008925.1	h6.sal.bam	other	1373626	1373626	0	+	2	3	56	105	2.0
CP008925.1	h6.sal.bam	other	1373627	1373627	0	+	1	0	50	102	1.0
CP008925.1	h6.sal.bam	other	1373628	1373628	0	+	0	2	50	104	0.0
CP008925.1	h6.sal.bam	other	1373629	1373629	0	+	1	0	51	103	1.0
CP008925.1	h6.sal.bam	other	1373630	1373630	0	+	2	0	53	103	2.0
CP008925.1	h6.sal.bam	other	1373631	1373631	0	+	0	3	52	106	0.0
CP008925.1	h6.sal.bam	GTTC	1373632	1373632	1373623	+	0	3	52	104	0.0
CP008925.1	h6.sal.bam	other	1373633	1373633	0	+	0	0	52	102	0.0
CP008925.1	h6.sal.bam	GTTC	1373634	1373634	1373623	+	2	4	54	108	2.0
CP008925.1	h6.sal.bam	other	1373635	1373635	0	+	1	2	54	105	1.0
CP008925.1	h6.sal.bam	GAAC	1373636	1373636	1373644	+	0	6	54	104	0.0
CP008925.1	h6.sal.bam	other	1373637	1373637	0	+	0	2	54	99	0.0
CP008925.1	h6.sal.bam	GAAC	1373638	1373638	1373644	+	1	0	54	98	1.0
CP008925.1	h6.sal.bam	other	1373639	1373639	0	+	1	0	53	99	1.0
CP008925.1	h6.sal.bam	GTTC	1373640	1373640	1373648	+	1	4	54	106	1.0
CP008925.1	h6.sal.bam	other	1373641	1373641	0	+	3	2	56	102	3.0
CP008925.1	h6.sal.bam	GTTC	1373642	1373642	1373648	+	5	1	61	104	5.0
CP008925.1	h6.sal.bam	other	1373643	1373643	0	+	0	0	61	104	0.0
CP008925.1	h6.sal.bam	other	1373644	1373644	0	+	0	0	61	105	0.0
CP008925.1	h6.sal.bam	other	1373645	1373645	0	+	5	0	66	107	5.0
CP008925.1	h6.sal.bam	other	1373646	1373646	0	+	1	1	67	108	1.0
CP008925.1	h6.sal.bam	other	1373647	1373647	0	+	1	4	68	108	1.0
CP008925.1	h6.sal.bam	other	1373648	1373648	0	+	0	1	68	106	0.0
CP008925.1	h6.sal.bam	other	1373649	1373649	0	+	2	0	69	105	2.0
CP008925.1	h6.sal.bam	other	1373650	1373650	0	+	0	1	68	105	0.0
CP008925.1	h6.sal.bam	other	1373651	1373651	0	+	0	0	66	104	0.0
CP008925.1	h6.sal.bam	other	1373652	1373652	0	+	1	0	66	104	1.0
CP008925.1	h6.sal.bam	GAAC	1373653	1373653	1373644	+	1	3	67	110	1.0
CP008925.1	h6.sal.bam	other	1373654	1373654	0	+	0	2	65	109	0.0
CP008925.1	h6.sal.bam	GAAC	1373655	1373655	1373644	+	3	1	68	107	3.0
CP008925.1	h6.sal.bam	other	1373656	1373656	0	+	0	1	68	108	0.0
CP008925.1	h6.sal.bam	GTTC	1373657	1373657	1373648	+	3	3	70	108	3.0
CP008925.1	h6.sal.bam	other	1373658	1373658	0	+	0	0	70	105	0.0
CP008925.1	h6.sal.bam	GTTC	1373659	1373659	1373648	+	2	0	72	107	2.0
CP008925.1	h6.sal.bam	other	1373660	1373660	0	+	0	0	72	107	0.0
CP008925.1	h6.sal.bam	other	1373661	1373661	0	+	0	3	72	110	0.0
CP008925.1	h6.sal.bam	other	1373662	1373662	0	+	0	3	72	109	0.0
CP008925.1	h6.sal.bam	other	1373663	1373663	0	+	3	0	71	109	3.0
CP008925.1	h6.sal.bam	other	1373664	1373664	0	+	2	2	73	112	2.0
CP008925.1	h6.sal.bam	other	1373665	1373665	0	+	1	3	74	113	1.0
CP008925.1	h6.sal.bam	other	1373666	1373666	0	+	1	0	75	110	1.0
CP008925.1	h6.sal.bam	other	1373667	1373667	0	+	1	3	76	116	1.0
CP008925.1	h6.sal.bam	other	1373668	1373668	0	+	2	1	78	115	2.0
CP008925.1	h6.sal.bam	other	1373669	1373669	0	+	0	2	77	114	0.0
CP008925.1	h6.sal.bam	other	1373670	1373670	0	+	1	3	78	113	1.0
CP008925.1	h6.sal.bam	other	1373671	1373671	0	+	3	1	81	112	3.0
CP008925.1	h6.sal.bam	other	1373672	1373672	0	+	0	2	80	111	0.0
CP008925.1	h6.sal.bam	other	1373673	1373673	0	+	1	1	80	111	1.0
CP008925.1	h6.sal.bam	other	1373674	1373674	0	+	1	0	78	112	1.0
CP008925.1	h6.sal.bam	other	1373675	1373675	0	+	2	0	79	112	2.0
CP008925.1	h6.sal.bam	other	1373676	1373676	0	+	1	1	80	112	1.0
CP008925.1	h6.sal.bam	other	1373677	1373677	0	+	0	2	80	112	0.0
CP008925.1	h6.sal.bam	other	1373678	1373678	0	+	1	1	81	113	1.0
CP008925.1	h6.sal.bam	other	1373679	1373679	0	+	1	1	82	112	1.0
CP008925.1	h6.sal.bam	other	1373680	1373680	0	+	1	1	80	113	1.0
CP008925.1	h6.sal.bam	other	1373681	1373681	0	+	0	1	80	113	0.0
CP008925.1	h6.sal.bam	other	1373682	1373682	0	+	0	5	80	114	0.0
CP008925.1	h6.sal.bam	other	1373683	1373683	0	+	0	0	79	109	0.0
CP008925.1	h6.sal.bam	other	1373684	1373684	0	+	2	0	81	111	2.0
CP008925.1	h6.sal.bam	other	1373685	1373685	0	+	1	2	82	111	1.0
CP008925.1	h6.sal.bam	other	1373686	1373686	0	+	4	0	84	111	4.0
CP008925.1	h6.sal.bam	other	1373687	1373687	0	+	1	1	85	111	1.0
CP008925.1	h6.sal.bam	other	1373688	1373688	0	+	1	1	85	110	1.0
CP008925.1	h6.sal.bam	other	1373689	1373689	0	+	0	1	83	111	0.0
CP008925.1	h6.sal.bam	other	1373690	1373690	0	+	2	1	83	112	2.0
CP008925.1	h6.sal.bam	other	1373691	1373691	0	+	2	0	83	112	2.0
CP008925.1	h6.sal.bam	other	1373692	1373692	0	+	5	0	87	112	5.0
CP008925.1	h6.sal.bam	other	1373693	1373693	0	+	2	1	89	112	2.0
CP008925.1	h6.sal.bam	other	1373694	1373694	0	+	0	3	89	113	0.0
CP008925.1	h6.sal.bam	other	1373695	1373695	0	+	2	3	91	111	2.0
CP008925.1	h6.sal.bam	other	1373696	1373696	0	+	0	2	87	109	0.0
CP008925.1	h6.sal.bam	other	1373697	1373697	0	+	1	1	88	107	1.0
CP008925.1	h6.sal.bam	other	1373698	1373698	0	+	1	3	87	106	1.0
CP008925.1	h6.sal.bam	other	1373699	1373699	0	+	0	0	84	103	0.0
CP008925.1	h6.sal.bam	other	1373700	1373700	0	+	1	1	85	103	1.0
CP008925.1	h6.sal.bam	other	1373701	1373701	0	+	0	0	83	103	0.0
CP008925.1	h6.sal.bam	other	1373702	1373702	0	+	1	2	84	104	1.0
CP008925.1	h6.sal.bam	other	1373703	1373703	0	+	0	1	84	102	0.0
CP008925.1	h6.sal.bam	other	1373704	1373704	0	+	3	1	86	101	3.0
CP008925.1	h6.sal.bam	other	1373705	1373705	0	+	1	2	85	101	1.0
CP008925.1	h6.sal.bam	other	1373706	1373706	0	+	0	1	85	99	0.0
CP008925.1	h6.sal.bam	other	1373707	1373707	0	+	1	1	86	98	1.0
CP008925.1	h6.sal.bam	other	1373708	1373708	0	+	3	6	89	101	3.0
CP008925.1	h6.sal.bam	other	1373709	1373709	0	+	0	1	86	96	0.0
CP008925.1	h6.sal.bam	other	1373710	1373710	0	+	2	1	88	95	2.0
CP008925.1	h6.sal.bam	other	1373711	1373711	0	+	0	1	87	94	0.0
CP008925.1	h6.sal.bam	other	1373712	1373712	0	+	2	1	90	94	2.0
CP008925.1	h6.sal.bam	other	1373713	1373713	0	+	1	1	89	97	1.0
CP008925.1	h6.sal.bam	other	1373714	1373714	0	+	3	8	92	96	3.0
CP008925.1	h6.sal.bam	other	1373715	1373715	0	+	2	0	93	88	2.0
CP008925.1	h6.sal.bam	other	1373716	1373716	0	+	1	3	90	89	1.0
CP008925.1	h6.sal.bam	other	1373717	1373717	0	+	0	1	85	87	0.0
CP008925.1	h6.sal.bam	other	1373718	1373718	0	+	3	1	88	87	3.0
CP008925.1	h6.sal.bam	other	1373719	1373719	0	+	3	2	91	86	3.0
CP008925.1	h6.sal.bam	other	1373720	1373720	0	+	1	1	88	84	1.0
CP008925.1	h6.sal.bam	other	1373721	1373721	0	+	1	1	88	83	1.0
CP008925.1	h6.sal.bam	other	1373722	1373722	0	+	0	2	87	82	0.0
CP008925.1	h6.sal.bam	other	1373723	1373723	0	+	4	0	91	81	4.0
CP008925.1	h6.sal.bam	other	1373724	1373724	0	+	2	2	91	83	2.0
CP008925.1	h6.sal.bam	other	1373725	1373725	0	+	3	1	94	81	3.0
CP008925.1	h6.sal.bam	other	1373726	1373726	0	+	0	3	93	87	0.0
CP008925.1	h6.sal.bam	other	1373727	1373727	0	+	0	0	93	84	0.0
CP008925.1	h6.sal.bam	other	1373728	1373728	0	+	1	2	93	86	1.0
CP008925.1	h6.sal.bam	other	1373729	1373729	0	+	2	0	95	84	2.0
CP008925.1	h6.sal.bam	other	1373730	1373730	0	+	1	2	93	85	1.0
CP008925.1	h6.sal.bam	other	1373731	1373731	0	+	3	1	96	88	3.0
CP008925.1	h6.sal.bam	other	1373732	1373732	0	+	2	0	95	87	2.0
CP008925.1	h6.sal.bam	other	1373733	1373733	0	+	0	2	95	87	0.0
CP008925.1	h6.sal.bam	other	1373734	1373734	0	+	1	1	94	92	1.0
CP008925.1	h6.sal.bam	other	1373735	1373735	0	+	1	2	95	93	1.0
CP008925.1	h6.sal.bam	other	1373736	1373736	0	+	1	2	96	92	1.0
CP008925.1	h6.sal.bam	other	1373737	1373737	0	+	1	3	97	90	1.0
CP008925.1	h6.sal.bam	other	1373738	1373738	0	+	0	3	94	87	0.0
CP008925.1	h6.sal.bam	other	1373739	1373739	0	+	1	5	93	86	1.0
CP008925.1	h6.sal.bam	other	1373740	1373740	0	+	1	2	93	82	1.0
CP008925.1	h6.sal.bam	other	1373741	1373741	0	+	0	2	92	80	0.0
CP008925.1	h6.sal.bam	other	1373742	1373742	0	+	0	2	91	80	0.0
CP008925.1	h6.sal.bam	other	1373743	1373743	0	+	1	0	90	81	1.0
CP008925.1	h6.sal.bam	other	1373744	1373744	0	+	0	1	89	82	0.0
CP008925.1	h6.sal.bam	other	1373745	1373745	0	+	2	2	91	81	2.0
CP008925.1	h6.sal.bam	other	1373746	1373746	0	+	1	2	89	83	1.0
CP008925.1	h6.sal.bam	other	1373747	1373747	0	+	2	2	91	81	2.0
CP008925.1	h6.sal.bam	other	1373748	1373748	0	+	1	0	91	79	1.0
CP008925.1	h6.sal.bam	other	1373749	1373749	0	+	0	0	90	80	0.0
CP008925.1	h6.sal.bam	other	1373750	1373750	0	+	0	1	88	80	0.0
CP008925.1	h6.sal.bam	other	1373751	1373751	0	+	0	1	87	81	0.0
CP008925.1	h6.sal.bam	other	1373752	1373752	0	+	1	3	88	81	1.0
CP008925.1	h6.sal.bam	other	1373753	1373753	0	+	3	0	89	78	3.0
CP008925.1	h6.sal.bam	other	1373754	1373754	0	+	1	1	90	78	1.0
CP008925.1	h6.sal.bam	other	1373755	1373755	0	+	0	1	88	77	0.0
CP008925.1	h6.sal.bam	other	1373756	1373756	0	+	0	2	88	77	0.0
CP008925.1	h6.sal.bam	other	1373757	1373757	0	+	0	0	85	77	0.0
CP008925.1	h6.sal.bam	other	1373758	1373758	0	+	0	2	85	77	0.0
CP008925.1	h6.sal.bam	other	1373759	1373759	0	+	1	0	86	77	1.0
CP008925.1	h6.sal.bam	other	1373760	1373760	0	+	2	2	84	79	2.0
CP008925.1	h6.sal.bam	other	1373761	1373761	0	+	0	0	83	78	0.0
CP008925.1	h6.sal.bam	other	1373762	1373762	0	+	1	2	84	79	1.0
CP008925.1	h6.sal.bam	other	1373763	1373763	0	+	2	0	85	78	2.0
CP008925.1	h6.sal.bam	other	1373764	1373764	0	+	0	2	81	80	0.0
CP008925.1	h6.sal.bam	other	1373765	1373765	0	+	1	1	81	80	1.0
CP008925.1	h6.sal.bam	other	1373766	1373766	0	+	0	0	81	84	0.0
CP008925.1	h6.sal.bam	other	1373767	1373767	0	+	2	2	77	87	2.0
CP008925.1	h6.sal.bam	other	1373768	1373768	0	+	0	1	77	88	0.0
CP008925.1	h6.sal.bam	other	1373769	1373769	0	+	2	0	79	88	2.0
CP008925.1	h6.sal.bam	other	1373770	1373770	0	+	1	1	78	88	1.0
CP008925.1	h6.sal.bam	other	1373771	1373771	0	+	0	0	78	87	0.0
CP008925.1	h6.sal.bam	other	1373772	1373772	0	+	0	0	77	87	0.0
CP008925.1	h6.sal.bam	other	1373773	1373773	0	+	0	0	76	88	0.0
CP008925.1	h6.sal.bam	other	1373774	1373774	0	+	1	0	77	88	1.0
CP008925.1	h6.sal.bam	other	1373775	1373775	0	+	0	1	76	89	0.0
CP008925.1	h6.sal.bam	other	1373776	1373776	0	+	0	1	76	88	0.0
CP008925.1	h6.sal.bam	other	1373777	1373777	0	+	0	0	75	90	0.0
CP008925.1	h6.sal.bam	other	1373778	1373778	0	+	3	1	78	90	3.0
CP008925.1	h6.sal.bam	other	1373779	1373779	0	+	2	0	75	93	2.0
CP008925.1	h6.sal.bam	other	1373780	1373780	0	+	0	0	75	93	0.0
CP008925.1	h6.sal.bam	other	1373781	1373781	0	+	1	1	76	93	1.0
CP008925.1	h6.sal.bam	other	1373782	1373782	0	+	1	3	76	94	1.0
CP008925.1	h6.sal.bam	other	1373783	1373783	0	+	0	1	74	92	0.0
CP008925.1	h6.sal.bam	other	1373784	1373784	0	+	2	1	76	93	2.0
CP008925.1	h6.sal.bam	other	1373785	1373785	0	+	2	0	76	92	2.0
CP008925.1	h6.sal.bam	other	1373786	1373786	0	+	2	1	76	93	2.0
CP008925.1	h6.sal.bam	other	1373787	1373787	0	+	0	3	76	92	0.0
CP008925.1	h6.sal.bam	other	1373788	1373788	0	+	3	0	78	96	3.0
CP008925.1	h6.sal.bam	other	1373789	1373789	0	+	1	1	76	96	1.0
CP008925.1	h6.sal.bam	other	1373790	1373790	0	+	3	0	77	95	3.0
CP008925.1	h6.sal.bam	other	1373791	1373791	0	+	1	1	77	98	1.0
CP008925.1	h6.sal.bam	other	1373792	1373792	0	+	1	1	78	100	1.0
CP008925.1	h6.sal.bam	other	1373793	1373793	0	+	2	0	77	99	2.0
CP008925.1	h6.sal.bam	other	1373794	1373794	0	+	0	0	74	99	0.0
CP008925.1	h6.sal.bam	other	1373795	1373795	0	+	1	0	74	99	1.0
CP008925.1	h6.sal.bam	other	1373796	1373796	0	+	5	0	79	101	5.0
CP008925.1	h6.sal.bam	other	1373797	1373797	0	+	1	1	80	101	1.0
CP008925.1	h6.sal.bam	other	1373798	1373798	0	+	1	2	75	102	1.0
CP008925.1	h6.sal.bam	other	1373799	1373799	0	+	0	5	75	102	0.0
CP008925.1	h6.sal.bam	other	1373800	1373800	0	+	0	2	72	99	0.0
CP008925.1	h6.sal.bam	other	1373801	1373801	0	+	4	2	76	97	4.0
CP008925.1	h6.sal.bam	other	1373802	1373802	0	+	1	0	77	97	1.0
CP008925.1	h6.sal.bam	other	1373803	1373803	0	+	2	2	78	97	2.0
CP008925.1	h6.sal.bam	other	1373804	1373804	0	+	2	0	78	95	2.0
CP008925.1	h6.sal.bam	other	1373805	1373805	0	+	3	5	80	101	3.0
CP008925.1	h6.sal.bam	other	1373806	1373806	0	+	1	0	78	96	1.0
CP008925.1	h6.sal.bam	other	1373807	1373807	0	+	1	0	77	96	1.0
CP008925.1	h6.sal.bam	other	1373808	1373808	0	+	2	6	79	97	2.0
CP008925.1	h6.sal.bam	other	1373809	1373809	0	+	0	2	77	93	0.0
CP008925.1	h6.sal.bam	other	1373810	1373810	0	+	2	1	79	92	2.0
CP008925.1	h6.sal.bam	other	1373811	1373811	0	+	1	1	79	93	1.0
CP008925.1	h6.sal.bam	other	1373812	1373812	0	+	0	0	78	92	0.0
CP008925.1	h6.sal.bam	other	1373813	1373813	0	+	2	1	78	92	2.0
CP008925.1	h6.sal.bam	other	1373814	1373814	0	+	1	1	79	92	1.0
CP008925.1	h6.sal.bam	other	1373815	1373815	0	+	4	2	83	91	4.0
CP008925.1	h6.sal.bam	other	1373816	1373816	0	+	0	2	83	89	0.0
CP008925.1	h6.sal.bam	other	1373817	1373817	0	+	3	1	85	91	3.0
CP008925.1	h6.sal.bam	other	1373818	1373818	0	+	1	1	86	95	1.0
CP008925.1	h6.sal.bam	other	1373819	1373819	0	+	5	1	89	95	5.0
CP008925.1	h6.sal.bam	other	1373820	1373820	0	+	0	3	89	94	0.0
CP008925.1	h6.sal.bam	other	1373821	1373821	0	+	2	1	90	93	2.0
CP008925.1	h6.sal.bam	other	1373822	1373822	0	+	1	0	89	92	1.0
CP008925.1	h6.sal.bam	other	1373823	1373823	0	+	1	0	89	94	1.0
CP008925.1	h6.sal.bam	other	1373824	1373824	0	+	0	2	88	95	0.0
CP008925.1	h6.sal.bam	other	1373825	1373825	0	+	0	0	88	94	0.0
CP008925.1	h6.sal.bam	other	1373826	1373826	0	+	2	1	90	97	2.0
CP008925.1	h6.sal.bam	other	1373827	1373827	0	+	2	0	89	96	2.0
CP008925.1	h6.sal.bam	other	1373828	1373828	0	+	1	0	90	96	1.0
CP008925.1	h6.sal.bam	other	1373829	1373829	0	+	1	0	90	97	1.0
CP008925.1	h6.sal.bam	other	1373830	1373830	0	+	1	1	91	97	1.0
CP008925.1	h6.sal.bam	other	1373831	1373831	0	+	2	2	93	100	2.0
CP008925.1	h6.sal.bam	other	1373832	1373832	0	+	1	0	94	99	1.0
CP008925.1	h6.sal.bam	other	1373833	1373833	0	+	0	2	94	99	0.0
CP008925.1	h6.sal.bam	other	1373834	1373834	0	+	0	2	93	98	0.0
CP008925.1	h6.sal.bam	other	1373835	1373835	0	+	2	2	93	98	2.0
CP008925.1	h6.sal.bam	other	1373836	1373836	0	+	1	1	93	96	1.0
CP008925.1	h6.sal.bam	other	1373837	1373837	0	+	1	1	92	95	1.0
CP008925.1	h6.sal.bam	other	1373838	1373838	0	+	3	2	95	94	3.0
CP008925.1	h6.sal.bam	other	1373839	1373839	0	+	0	4	94	92	0.0
CP008925.1	h6.sal.bam	other	1373840	1373840	0	+	1	4	95	88	1.0
CP008925.1	h6.sal.bam	other	1373841	1373841	0	+	2	3	94	86	2.0
CP008925.1	h6.sal.bam	other	1373842	1373842	0	+	2	3	96	86	2.0
CP008925.1	h6.sal.bam	other	1373843	1373843	0	+	4	0	100	83	4.0
CP008925.1	h6.sal.bam	other	1373844	1373844	0	+	1	0	98	89	1.0
CP008925.1	h6.sal.bam	other	1373845	1373845	0	+	1	0	99	91	1.0
CP008925.1	h6.sal.bam	other	1373846	1373846	0	+	2	0	101	91	2.0
CP008925.1	h6.sal.bam	other	1373847	1373847	0	+	1	1	101	94	1.0
CP008925.1	h6.sal.bam	other	1373848	1373848	0	+	1	1	101	93	1.0
CP008925.1	h6.sal.bam	other	1373849	1373849	0	+	0	0	101	92	0.0
CP008925.1	h6.sal.bam	other	1373850	1373850	0	+	0	1	101	93	0.0
CP008925.1	h6.sal.bam	other	1373851	1373851	0	+	1	3	102	94	1.0
CP008925.1	h6.sal.bam	other	1373852	1373852	0	+	0	1	99	91	0.0
CP008925.1	h6.sal.bam	other	1373853	1373853	0	+	3	3	102	90	3.0
CP008925.1	h6.sal.bam	other	1373854	1373854	0	+	1	0	101	87	1.0
CP008925.1	h6.sal.bam	other	1373855	1373855	0	+	0	1	101	87	0.0
CP008925.1	h6.sal.bam	other	1373856	1373856	0	+	2	1	102	86	2.0
CP008925.1	h6.sal.bam	other	1373857	1373857	0	+	2	1	104	85	2.0
CP008925.1	h6.sal.bam	other	1373858	1373858	0	+	1	1	105	86	1.0
CP008925.1	h6.sal.bam	other	1373859	1373859	0	+	4	0	107	85	4.0
CP008925.1	h6.sal.bam	other	1373860	1373860	0	+	0	1	106	90	0.0
CP008925.1	h6.sal.bam	other	1373861	1373861	0	+	0	4	104	91	0.0
CP008925.1	h6.sal.bam	other	1373862	1373862	0	+	0	4	104	87	0.0
CP008925.1	h6.sal.bam	other	1373863	1373863	0	+	0	2	100	83	0.0
CP008925.1	h6.sal.bam	other	1373864	1373864	0	+	2	1	102	82	2.0
CP008925.1	h6.sal.bam	other	1373865	1373865	0	+	0	1	97	82	0.0
CP008925.1	h6.sal.bam	other	1373866	1373866	0	+	1	2	98	81	1.0
CP008925.1	h6.sal.bam	other	1373867	1373867	0	+	2	2	100	79	2.0
CP008925.1	h6.sal.bam	other	1373868	1373868	0	+	3	1	101	79	3.0
CP008925.1	h6.sal.bam	other	1373869	1373869	0	+	1	1	100	78	1.0
CP008925.1	h6.sal.bam	other	1373870	1373870	0	+	2	0	102	77	2.0
CP008925.1	h6.sal.bam	other	1373871	1373871	0	+	2	1	99	77	2.0
CP008925.1	h6.sal.bam	other	1373872	1373872	0	+	0	1	99	76	0.0
CP008925.1	h6.sal.bam	other	1373873	1373873	0	+	1	0	99	75	1.0
CP008925.1	h6.sal.bam	other	1373874	1373874	0	+	0	1	99	76	0.0
CP008925.1	h6.sal.bam	other	1373875	1373875	0	+	1	1	100	75	1.0
CP008925.1	h6.sal.bam	other	1373876	1373876	0	+	2	2	97	76	2.0
CP008925.1	h6.sal.bam	other	1373877	1373877	0	+	1	2	98	80	1.0
CP008925.1	h6.sal.bam	other	1373878	1373878	0	+	1	1	97	79	1.0
CP008925.1	h6.sal.bam	other	1373879	1373879	0	+	0	2	92	78	0.0
CP008925.1	h6.sal.bam	other	1373880	1373880	0	+	1	0	92	77	1.0
CP008925.1	h6.sal.bam	other	1373881	1373881	0	+	0	1	91	78	0.0
CP008925.1	h6.sal.bam	other	1373882	1373882	0	+	0	3	91	77	0.0
CP008925.1	h6.sal.bam	other	1373883	1373883	0	+	0	0	89	75	0.0
CP008925.1	h6.sal.bam	other	1373884	1373884	0	+	1	1	90	77	1.0
CP008925.1	h6.sal.bam	other	1373885	1373885	0	+	3	2	90	76	3.0
CP008925.1	h6.sal.bam	other	1373886	1373886	0	+	0	1	90	75	0.0
CP008925.1	h6.sal.bam	other	1373887	1373887	0	+	1	0	91	74	1.0
CP008925.1	h6.sal.bam	other	1373888	1373888	0	+	0	1	89	74	0.0
CP008925.1	h6.sal.bam	other	1373889	1373889	0	+	2	1	90	75	2.0
CP008925.1	h6.sal.bam	other	1373890	1373890	0	+	2	0	88	75	2.0
CP008925.1	h6.sal.bam	other	1373891	1373891	0	+	0	1	88	75	0.0
CP008925.1	h6.sal.bam	other	1373892	1373892	0	+	2	5	87	75	2.0
CP008925.1	h6.sal.bam	other	1373893	1373893	0	+	0	2	86	72	0.0
CP008925.1	h6.sal.bam	other	1373894	1373894	0	+	0	1	79	71	0.0
CP008925.1	h6.sal.bam	other	1373895	1373895	0	+	0	0	79	70	0.0
CP008925.1	h6.sal.bam	other	1373896	1373896	0	+	2	1	78	72	2.0
CP008925.1	h6.sal.bam	other	1373897	1373897	0	+	2	1	80	71	2.0
CP008925.1	h6.sal.bam	other	1373898	1373898	0	+	2	1	81	74	2.0
CP008925.1	h6.sal.bam	other	1373899	1373899	0	+	0	3	81	73	0.0
CP008925.1	h6.sal.bam	other	1373900	1373900	0	+	2	1	81	71	2.0
CP008925.1	h6.sal.bam	other	1373901	1373901	0	+	1	0	82	70	1.0
CP008925.1	h6.sal.bam	other	1373902	1373902	0	+	1	1	81	70	1.0
CP008925.1	h6.sal.bam	other	1373903	1373903	0	+	0	2	79	69	0.0
CP008925.1	h6.sal.bam	other	1373904	1373904	0	+	2	1	80	68	2.0
CP008925.1	h6.sal.bam	other	1373905	1373905	0	+	1	0	80	67	1.0
CP008925.1	h6.sal.bam	other	1373906	1373906	0	+	4	2	84	68	4.0
CP008925.1	h6.sal.bam	other	1373907	1373907	0	+	1	0	83	67	1.0
CP008925.1	h6.sal.bam	other	1373908	1373908	0	+	2	2	85	67	2.0
CP008925.1	h6.sal.bam	other	1373909	1373909	0	+	1	0	86	67	1.0
CP008925.1	h6.sal.bam	other	1373910	1373910	0	+	1	0	86	67	1.0
CP008925.1	h6.sal.bam	other	1373911	1373911	0	+	0	0	86	67	0.0
CP008925.1	h6.sal.bam	other	1373912	1373912	0	+	0	0	85	68	0.0
CP008925.1	h6.sal.bam	other	1373913	1373913	0	+	0	0	82	68	0.0
CP008925.1	h6.sal.bam	other	1373914	1373914	0	+	2	2	84	69	2.0
CP008925.1	h6.sal.bam	other	1373915	1373915	0	+	0	1	83	67	0.0
CP008925.1	h6.sal.bam	other	1373916	1373916	0	+	1	2	82	69	1.0
CP008925.1	h6.sal.bam	other	1373917	1373917	0	+	0	1	76	68	0.0
CP008925.1	h6.sal.bam	other	1373918	1373918	0	+	0	6	76	67	0.0
CP008925.1	h6.sal.bam	other	1373919	1373919	0	+	0	1	74	69	0.0
CP008925.1	h6.sal.bam	other	1373920	1373920	0	+	2	1	76	70	2.0
CP008925.1	h6.sal.bam	other	1373921	1373921	0	+	0	2	74	69	0.0
CP008925.1	h6.sal.bam	other	1373922	1373922	0	+	0	0	73	67	0.0
CP008925.1	h6.sal.bam	other	1373923	1373923	0	+	1	0	73	68	1.0
CP008925.1	h6.sal.bam	other	1373924	1373924	0	+	0	3	73	69	0.0
CP008925.1	h6.sal.bam	other	1373925	1373925	0	+	2	0	74	70	2.0
CP008925.1	h6.sal.bam	other	1373926	1373926	0	+	0	0	74	73	0.0
CP008925.1	h6.sal.bam	other	1373927	1373927	0	+	0	0	74	74	0.0
CP008925.1	h6.sal.bam	other	1373928	1373928	0	+	4	0	75	79	4.0
CP008925.1	h6.sal.bam	other	1373929	1373929	0	+	0	1	74	80	0.0
CP008925.1	h6.sal.bam	other	1373930	1373930	0	+	2	1	76	79	2.0
CP008925.1	h6.sal.bam	other	1373931	1373931	0	+	3	2	77	78	3.0
CP008925.1	h6.sal.bam	other	1373932	1373932	0	+	1	1	76	76	1.0
CP008925.1	h6.sal.bam	other	1373933	1373933	0	+	1	2	72	80	1.0
CP008925.1	h6.sal.bam	other	1373934	1373934	0	+	1	1	72	79	1.0
CP008925.1	h6.sal.bam	other	1373935	1373935	0	+	3	1	73	78	3.0
CP008925.1	h6.sal.bam	other	1373936	1373936	0	+	1	0	74	78	1.0
CP008925.1	h6.sal.bam	other	1373937	1373937	0	+	0	1	74	78	0.0
CP008925.1	h6.sal.bam	other	1373938	1373938	0	+	1	0	75	78	1.0
CP008925.1	h6.sal.bam	other	1373939	1373939	0	+	0	1	75	79	0.0
CP008925.1	h6.sal.bam	other	1373940	1373940	0	+	1	1	76	80	1.0
CP008925.1	h6.sal.bam	other	1373941	1373941	0	+	0	0	75	79	0.0
CP008925.1	h6.sal.bam	other	1373942	1373942	0	+	0	1	73	79	0.0
CP008925.1	h6.sal.bam	other	1373943	1373943	0	+	1	0	71	85	1.0
CP008925.1	h6.sal.bam	other	1373944	1373944	0	+	0	0	70	85	0.0
CP008925.1	h6.sal.bam	other	1373945	1373945	0	+	0	0	67	85	0.0
CP008925.1	h6.sal.bam	other	1373946	1373946	0	+	0	0	66	91	0.0
CP008925.1	h6.sal.bam	other	1373947	1373947	0	+	1	0	67	92	1.0
CP008925.1	h6.sal.bam	other	1373948	1373948	0	+	0	1	67	92	0.0
CP008925.1	h6.sal.bam	other	1373949	1373949	0	+	0	2	67	94	0.0
CP008925.1	h6.sal.bam	other	1373950	1373950	0	+	0	0	64	93	0.0
CP008925.1	h6.sal.bam	other	1373951	1373951	0	+	0	6	64	93	0.0
CP008925.1	h6.sal.bam	other	1373952	1373952	0	+	1	1	64	91	1.0
CP008925.1	h6.sal.bam	other	1373953	1373953	0	+	1	0	64	90	1.0
CP008925.1	h6.sal.bam	other	1373954	1373954	0	+	2	1	65	90	2.0
CP008925.1	h6.sal.bam	other	1373955	1373955	0	+	0	1	65	90	0.0
CP008925.1	h6.sal.bam	other	1373956	1373956	0	+	2	0	67	93	2.0
CP008925.1	h6.sal.bam	other	1373957	1373957	0	+	1	1	68	93	1.0
CP008925.1	h6.sal.bam	other	1373958	1373958	0	+	2	2	70	94	2.0
CP008925.1	h6.sal.bam	other	1373959	1373959	0	+	2	0	71	92	2.0
CP008925.1	h6.sal.bam	other	1373960	1373960	0	+	3	1	71	100	3.0
CP008925.1	h6.sal.bam	other	1373961	1373961	0	+	1	0	71	100	1.0
CP008925.1	h6.sal.bam	other	1373962	1373962	0	+	1	1	72	100	1.0
CP008925.1	h6.sal.bam	other	1373963	1373963	0	+	1	1	73	99	1.0
CP008925.1	h6.sal.bam	other	1373964	1373964	0	+	1	1	71	98	1.0
CP008925.1	h6.sal.bam	other	1373965	1373965	0	+	0	1	70	97	0.0
CP008925.1	h6.sal.bam	other	1373966	1373966	0	+	0	1	70	99	0.0
CP008925.1	h6.sal.bam	other	1373967	1373967	0	+	3	1	71	98	3.0
CP008925.1	h6.sal.bam	other	1373968	1373968	0	+	1	1	72	97	1.0
CP008925.1	h6.sal.bam	other	1373969	1373969	0	+	1	0	73	98	1.0
CP008925.1	h6.sal.bam	other	1373970	1373970	0	+	1	2	71	99	1.0
CP008925.1	h6.sal.bam	other	1373971	1373971	0	+	0	4	71	98	0.0
CP008925.1	h6.sal.bam	other	1373972	1373972	0	+	0	0	68	95	0.0
CP008925.1	h6.sal.bam	other	1373973	1373973	0	+	1	1	69	96	1.0
CP008925.1	h6.sal.bam	other	1373974	1373974	0	+	0	0	69	97	0.0
CP008925.1	h6.sal.bam	other	1373975	1373975	0	+	0	0	67	98	0.0
CP008925.1	h6.sal.bam	other	1373976	1373976	0	+	0	0	66	98	0.0
CP008925.1	h6.sal.bam	other	1373977	1373977	0	+	2	0	67	100	2.0
CP008925.1	h6.sal.bam	other	1373978	1373978	0	+	1	1	66	104	1.0
CP008925.1	h6.sal.bam	other	1373979	1373979	0	+	0	0	65	103	0.0
CP008925.1	h6.sal.bam	other	1373980	1373980	0	+	1	1	62	103	1.0
CP008925.1	h6.sal.bam	other	1373981	1373981	0	+	0	1	62	102	0.0
CP008925.1	h6.sal.bam	other	1373982	1373982	0	+	0	0	58	106	0.0
CP008925.1	h6.sal.bam	other	1373983	1373983	0	+	0	2	58	107	0.0
CP008925.1	h6.sal.bam	other	1373984	1373984	0	+	1	0	59	105	1.0
CP008925.1	h6.sal.bam	other	1373985	1373985	0	+	0	0	58	106	0.0
CP008925.1	h6.sal.bam	other	1373986	1373986	0	+	0	2	58	106	0.0
CP008925.1	h6.sal.bam	other	1373987	1373987	0	+	2	1	59	108	2.0
CP008925.1	h6.sal.bam	other	1373988	1373988	0	+	1	0	60	108	1.0
CP008925.1	h6.sal.bam	other	1373989	1373989	0	+	0	2	59	110	0.0
CP008925.1	h6.sal.bam	other	1373990	1373990	0	+	1	1	60	109	1.0
CP008925.1	h6.sal.bam	other	1373991	1373991	0	+	1	0	60	109	1.0
CP008925.1	h6.sal.bam	other	1373992	1373992	0	+	1	8	61	113	1.0
CP008925.1	h6.sal.bam	other	1373993	1373993	0	+	0	0	61	106	0.0
CP008925.1	h6.sal.bam	other	1373994	1373994	0	+	2	2	63	106	2.0
CP008925.1	h6.sal.bam	other	1373995	1373995	0	+	2	0	63	106	2.0
CP008925.1	h6.sal.bam	other	1373996	1373996	0	+	0	1	63	106	0.0
CP008925.1	h6.sal.bam	other	1373997	1373997	0	+	2	1	64	106	2.0
CP008925.1	h6.sal.bam	other	1373998	1373998	0	+	2	2	66	106	2.0
CP008925.1	h6.sal.bam	other	1373999	1373999	0	+	1	3	61	107	1.0
CP008925.1	h6.sal.bam	other	1374000	1374000	0	+	2	3	63	105	2.0
CP008925.1	h6.sal.bam	other	1374001	1374001	0	+	2	1	65	105	2.0
CP008925.1	h6.sal.bam	other	1374002	1374002	0	+	2	5	67	104	2.0
CP008925.1	h6.sal.bam	other	1374003	1374003	0	+	2	1	69	99	2.0
CP008925.1	h6.sal.bam	other	1374004	1374004	0	+	0	0	69	99	0.0
CP008925.1	h6.sal.bam	other	1374005	1374005	0	+	0	1	65	100	0.0
CP008925.1	h6.sal.bam	other	1374006	1374006	0	+	0	2	63	99	0.0
CP008925.1	h6.sal.bam	other	1374007	1374007	0	+	1	2	63	97	1.0
CP008925.1	h6.sal.bam	other	1374008	1374008	0	+	0	1	62	95	0.0
CP008925.1	h6.sal.bam	other	1374009	1374009	0	+	0	0	59	95	0.0
CP008925.1	h6.sal.bam	other	1374010	1374010	0	+	0	1	59	96	0.0
CP008925.1	h6.sal.bam	GAAC	1374011	1374011	1374019	+	1	0	59	96	1.0
CP008925.1	h6.sal.bam	other	1374012	1374012	0	+	0	1	58	98	0.0
CP008925.1	h6.sal.bam	GAAC	1374013	1374013	1374019	+	0	2	58	97	0.0
CP008925.1	h6.sal.bam	other	1374014	1374014	0	+	0	1	57	97	0.0
CP008925.1	h6.sal.bam	other	1374015	1374015	0	+	1	1	58	96	1.0
CP008925.1	h6.sal.bam	other	1374016	1374016	0	+	4	3	62	96	4.0
CP008925.1	h6.sal.bam	other	1374017	1374017	0	+	1	2	63	93	1.0
CP008925.1	h6.sal.bam	other	1374018	1374018	0	+	0	2	62	91	0.0
CP008925.1	h6.sal.bam	other	1374019	1374019	0	+	1	1	63	93	1.0
CP008925.1	h6.sal.bam	other	1374020	1374020	0	+	0	3	63	93	0.0
CP008925.1	h6.sal.bam	other	1374021	1374021	0	+	1	1	63	90	1.0
CP008925.1	h6.sal.bam	other	1374022	1374022	0	+	0	1	63	90	0.0
CP008925.1	h6.sal.bam	other	1374023	1374023	0	+	3	2	66	91	3.0
CP008925.1	h6.sal.bam	other	1374024	1374024	0	+	2	1	68	89	2.0
CP008925.1	h6.sal.bam	other	1374025	1374025	0	+	0	1	68	88	0.0
CP008925.1	h6.sal.bam	other	1374026	1374026	0	+	2	3	67	89	2.0
CP008925.1	h6.sal.bam	other	1374027	1374027	0	+	0	0	67	86	0.0
CP008925.1	h6.sal.bam	GAAC	1374028	1374028	1374019	+	3	0	70	88	3.0
CP008925.1	h6.sal.bam	other	1374029	1374029	0	+	1	1	69	88	1.0
CP008925.1	h6.sal.bam	GAAC	1374030	1374030	1374019	+	2	4	71	88	2.0
CP008925.1	h6.sal.bam	other	1374031	1374031	0	+	2	1	70	84	2.0
CP008925.1	h6.sal.bam	other	1374032	1374032	0	+	1	2	71	83	1.0
CP008925.1	h6.sal.bam	other	1374033	1374033	0	+	0	3	69	84	0.0
CP008925.1	h6.sal.bam	other	1374034	1374034	0	+	0	4	67	81	0.0
CP008925.1	h6.sal.bam	other	1374035	1374035	0	+	3	1	67	84	3.0
CP008925.1	h6.sal.bam	other	1374036	1374036	0	+	0	1	67	83	0.0
CP008925.1	h6.sal.bam	other	1374037	1374037	0	+	2	1	67	84	2.0
CP008925.1	h6.sal.bam	other	1374038	1374038	0	+	1	1	67	85	1.0
CP008925.1	h6.sal.bam	other	1374039	1374039	0	+	1	0	68	85	1.0
CP008925.1	h6.sal.bam	other	1374040	1374040	0	+	1	0	69	86	1.0
CP008925.1	h6.sal.bam	other	1374041	1374041	0	+	0	0	69	86	0.0
CP008925.1	h6.sal.bam	other	1374042	1374042	0	+	1	2	67	86	1.0
CP008925.1	h6.sal.bam	other	1374043	1374043	0	+	2	0	68	85	2.0
CP008925.1	h6.sal.bam	other	1374044	1374044	0	+	1	1	68	86	1.0
CP008925.1	h6.sal.bam	other	1374045	1374045	0	+	1	1	68	86	1.0
CP008925.1	h6.sal.bam	other	1374046	1374046	0	+	0	1	68	85	0.0
CP008925.1	h6.sal.bam	other	1374047	1374047	0	+	0	1	68	85	0.0
CP008925.1	h6.sal.bam	other	1374048	1374048	0	+	1	2	68	85	1.0
CP008925.1	h6.sal.bam	other	1374049	1374049	0	+	1	1	69	83	1.0
CP008925.1	h6.sal.bam	other	1374050	1374050	0	+	4	1	73	84	4.0
CP008925.1	h6.sal.bam	other	1374051	1374051	0	+	0	1	71	85	0.0
CP008925.1	h6.sal.bam	other	1374052	1374052	0	+	0	4	71	84	0.0
CP008925.1	h6.sal.bam	other	1374053	1374053	0	+	1	0	71	84	1.0
CP008925.1	h6.sal.bam	other	1374054	1374054	0	+	3	0	73	85	3.0
CP008925.1	h6.sal.bam	other	1374055	1374055	0	+	0	4	73	85	0.0
CP008925.1	h6.sal.bam	other	1374056	1374056	0	+	1	3	74	84	1.0
CP008925.1	h6.sal.bam	other	1374057	1374057	0	+	0	0	73	84	0.0
CP008925.1	h6.sal.bam	other	1374058	1374058	0	+	1	1	74	85	1.0
CP008925.1	h6.sal.bam	other	1374059	1374059	0	+	1	0	75	84	1.0
CP008925.1	h6.sal.bam	other	1374060	1374060	0	+	0	2	72	85	0.0
CP008925.1	h6.sal.bam	other	1374061	1374061	0	+	1	2	73	83	1.0
CP008925.1	h6.sal.bam	other	1374062	1374062	0	+	2	1	75	81	2.0
CP008925.1	h6.sal.bam	other	1374063	1374063	0	+	1	2	76	82	1.0
CP008925.1	h6.sal.bam	other	1374064	1374064	0	+	1	1	76	82	1.0
CP008925.1	h6.sal.bam	other	1374065	1374065	0	+	0	1	75	81	0.0
CP008925.1	h6.sal.bam	other	1374066	1374066	0	+	0	4	75	82	0.0
CP008925.1	h6.sal.bam	other	1374067	1374067	0	+	1	1	74	78	1.0
CP008925.1	h6.sal.bam	other	1374068	1374068	0	+	0	0	74	79	0.0
CP008925.1	h6.sal.bam	other	1374069	1374069	0	+	0	1	69	81	0.0
CP008925.1	h6.sal.bam	other	1374070	1374070	0	+	1	0	70	82	1.0
CP008925.1	h6.sal.bam	other	1374071	1374071	0	+	0	1	70	86	0.0
CP008925.1	h6.sal.bam	other	1374072	1374072	0	+	1	1	71	85	1.0
CP008925.1	h6.sal.bam	other	1374073	1374073	0	+	0	3	69	84	0.0
CP008925.1	h6.sal.bam	other	1374074	1374074	0	+	3	1	69	85	3.0
CP008925.1	h6.sal.bam	other	1374075	1374075	0	+	1	3	70	87	1.0
CP008925.1	h6.sal.bam	other	1374076	1374076	0	+	1	0	69	87	1.0
CP008925.1	h6.sal.bam	other	1374077	1374077	0	+	0	0	67	88	0.0
CP008925.1	h6.sal.bam	other	1374078	1374078	0	+	1	2	66	88	1.0
CP008925.1	h6.sal.bam	other	1374079	1374079	0	+	2	0	68	88	2.0
CP008925.1	h6.sal.bam	other	1374080	1374080	0	+	2	0	70	88	2.0
CP008925.1	h6.sal.bam	other	1374081	1374081	0	+	1	0	71	88	1.0
CP008925.1	h6.sal.bam	other	1374082	1374082	0	+	4	0	74	88	4.0
CP008925.1	h6.sal.bam	other	1374083	1374083	0	+	1	1	75	88	1.0
CP008925.1	h6.sal.bam	other	1374084	1374084	0	+	1	1	76	87	1.0
CP008925.1	h6.sal.bam	other	1374085	1374085	0	+	0	1	76	86	0.0
CP008925.1	h6.sal.bam	other	1374086	1374086	0	+	0	2	75	93	0.0
CP008925.1	h6.sal.bam	other	1374087	1374087	0	+	0	2	75	92	0.0
CP008925.1	h6.sal.bam	other	1374088	1374088	0	+	2	0	77	91	2.0
CP008925.1	h6.sal.bam	other	1374089	1374089	0	+	2	0	77	92	2.0
CP008925.1	h6.sal.bam	other	1374090	1374090	0	+	2	1	78	92	2.0
CP008925.1	h6.sal.bam	other	1374091	1374091	0	+	4	0	79	92	4.0
CP008925.1	h6.sal.bam	other	1374092	1374092	0	+	2	2	81	95	2.0
CP008925.1	h6.sal.bam	other	1374093	1374093	0	+	0	2	81	93	0.0
CP008925.1	h6.sal.bam	other	1374094	1374094	0	+	5	1	85	94	5.0
CP008925.1	h6.sal.bam	other	1374095	1374095	0	+	1	0	85	95	1.0
CP008925.1	h6.sal.bam	other	1374096	1374096	0	+	1	1	86	95	1.0
CP008925.1	h6.sal.bam	other	1374097	1374097	0	+	4	2	87	94	4.0
CP008925.1	h6.sal.bam	other	1374098	1374098	0	+	0	0	87	92	0.0
CP008925.1	h6.sal.bam	other	1374099	1374099	0	+	1	1	85	99	1.0
CP008925.1	h6.sal.bam	other	1374100	1374100	0	+	1	1	84	99	1.0
CP008925.1	h6.sal.bam	other	1374101	1374101	0	+	1	0	85	98	1.0
CP008925.1	h6.sal.bam	other	1374102	1374102	0	+	1	2	86	99	1.0
CP008925.1	h6.sal.bam	other	1374103	1374103	0	+	3	1	87	97	3.0
CP008925.1	h6.sal.bam	other	1374104	1374104	0	+	0	0	85	96	0.0
CP008925.1	h6.sal.bam	other	1374105	1374105	0	+	1	0	83	98	1.0
CP008925.1	h6.sal.bam	other	1374106	1374106	0	+	2	1	84	99	2.0
CP008925.1	h6.sal.bam	other	1374107	1374107	0	+	0	2	84	100	0.0
CP008925.1	h6.sal.bam	other	1374108	1374108	0	+	1	3	83	98	1.0
CP008925.1	h6.sal.bam	other	1374109	1374109	0	+	1	4	84	96	1.0
CP008925.1	h6.sal.bam	other	1374110	1374110	0	+	0	2	82	92	0.0
CP008925.1	h6.sal.bam	other	1374111	1374111	0	+	1	2	83	90	1.0
CP008925.1	h6.sal.bam	other	1374112	1374112	0	+	1	2	83	88	1.0
CP008925.1	h6.sal.bam	other	1374113	1374113	0	+	2	0	84	86	2.0
CP008925.1	h6.sal.bam	other	1374114	1374114	0	+	2	1	84	88	2.0
CP008925.1	h6.sal.bam	other	1374115	1374115	0	+	0	0	84	87	0.0
CP008925.1	h6.sal.bam	other	1374116	1374116	0	+	1	0	84	89	1.0
CP008925.1	h6.sal.bam	other	1374117	1374117	0	+	1	1	85	89	1.0
CP008925.1	h6.sal.bam	other	1374118	1374118	0	+	0	2	83	88	0.0
CP008925.1	h6.sal.bam	other	1374119	1374119	0	+	1	0	83	87	1.0
CP008925.1	h6.sal.bam	other	1374120	1374120	0	+	1	0	83	91	1.0
CP008925.1	h6.sal.bam	other	1374121	1374121	0	+	0	1	83	91	0.0
CP008925.1	h6.sal.bam	other	1374122	1374122	0	+	1	0	83	94	1.0
CP008925.1	h6.sal.bam	other	1374123	1374123	0	+	3	1	81	94	3.0
CP008925.1	h6.sal.bam	other	1374124	1374124	0	+	1	2	82	95	1.0
CP008925.1	h6.sal.bam	other	1374125	1374125	0	+	1	1	83	93	1.0
CP008925.1	h6.sal.bam	other	1374126	1374126	0	+	1	2	84	94	1.0
CP008925.1	h6.sal.bam	other	1374127	1374127	0	+	0	2	84	92	0.0
CP008925.1	h6.sal.bam	other	1374128	1374128	0	+	0	1	83	92	0.0
CP008925.1	h6.sal.bam	other	1374129	1374129	0	+	1	3	81	92	1.0
CP008925.1	h6.sal.bam	other	1374130	1374130	0	+	1	2	82	89	1.0
CP008925.1	h6.sal.bam	other	1374131	1374131	0	+	0	1	81	87	0.0
CP008925.1	h6.sal.bam	other	1374132	1374132	0	+	0	1	80	87	0.0
CP008925.1	h6.sal.bam	other	1374133	1374133	0	+	0	0	80	86	0.0
CP008925.1	h6.sal.bam	other	1374134	1374134	0	+	0	1	79	87	0.0
CP008925.1	h6.sal.bam	other	1374135	1374135	0	+	0	0	78	87	0.0
CP008925.1	h6.sal.bam	other	1374136	1374136	0	+	2	0	78	88	2.0
CP008925.1	h6.sal.bam	other	1374137	1374137	0	+	2	2	80	88	2.0
CP008925.1	h6.sal.bam	other	1374138	1374138	0	+	0	2	78	88	0.0
CP008925.1	h6.sal.bam	other	1374139	1374139	0	+	1	0	79	86	1.0
CP008925.1	h6.sal.bam	other	1374140	1374140	0	+	0	2	79	86	0.0
CP008925.1	h6.sal.bam	other	1374141	1374141	0	+	1	0	79	84	1.0
CP008925.1	h6.sal.bam	other	1374142	1374142	0	+	1	2	80	84	1.0
CP008925.1	h6.sal.bam	other	1374143	1374143	0	+	0	2	80	88	0.0
CP008925.1	h6.sal.bam	other	1374144	1374144	0	+	1	2	80	87	1.0
CP008925.1	h6.sal.bam	other	1374145	1374145	0	+	0	4	79	86	0.0
CP008925.1	h6.sal.bam	other	1374146	1374146	0	+	1	1	80	82	1.0
CP008925.1	h6.sal.bam	other	1374147	1374147	0	+	1	1	81	82	1.0
CP008925.1	h6.sal.bam	other	1374148	1374148	0	+	0	2	81	81	0.0
CP008925.1	h6.sal.bam	other	1374149	1374149	0	+	1	3	79	86	1.0
CP008925.1	h6.sal.bam	other	1374150	1374150	0	+	0	3	78	83	0.0
CP008925.1	h6.sal.bam	other	1374151	1374151	0	+	0	1	77	82	0.0
CP008925.1	h6.sal.bam	other	1374152	1374152	0	+	2	0	78	84	2.0
CP008925.1	h6.sal.bam	other	1374153	1374153	0	+	0	2	78	84	0.0
CP008925.1	h6.sal.bam	other	1374154	1374154	0	+	3	0	77	82	3.0
CP008925.1	h6.sal.bam	other	1374155	1374155	0	+	0	0	77	82	0.0
CP008925.1	h6.sal.bam	other	1374156	1374156	0	+	3	0	79	83	3.0
CP008925.1	h6.sal.bam	other	1374157	1374157	0	+	0	0	75	83	0.0
CP008925.1	h6.sal.bam	other	1374158	1374158	0	+	1	0	75	85	1.0
CP008925.1	h6.sal.bam	other	1374159	1374159	0	+	1	1	75	87	1.0
CP008925.1	h6.sal.bam	other	1374160	1374160	0	+	2	7	77	86	2.0
CP008925.1	h6.sal.bam	other	1374161	1374161	0	+	2	1	79	81	2.0
CP008925.1	h6.sal.bam	other	1374162	1374162	0	+	5	1	84	80	5.0
CP008925.1	h6.sal.bam	other	1374163	1374163	0	+	3	1	85	79	3.0
CP008925.1	h6.sal.bam	other	1374164	1374164	0	+	2	1	83	81	2.0
CP008925.1	h6.sal.bam	other	1374165	1374165	0	+	0	0	79	81	0.0
CP008925.1	h6.sal.bam	other	1374166	1374166	0	+	1	3	80	81	1.0
CP008925.1	h6.sal.bam	other	1374167	1374167	0	+	2	3	80	78	2.0
CP008925.1	h6.sal.bam	other	1374168	1374168	0	+	0	2	78	75	0.0
CP008925.1	h6.sal.bam	other	1374169	1374169	0	+	0	2	74	73	0.0
CP008925.1	h6.sal.bam	other	1374170	1374170	0	+	0	2	73	71	0.0
CP008925.1	h6.sal.bam	other	1374171	1374171	0	+	0	2	73	68	0.0
CP008925.1	h6.sal.bam	other	1374172	1374172	0	+	3	1	72	70	3.0
CP008925.1	h6.sal.bam	other	1374173	1374173	0	+	0	1	69	70	0.0
CP008925.1	h6.sal.bam	other	1374174	1374174	0	+	2	0	71	70	2.0
CP008925.1	h6.sal.bam	other	1374175	1374175	0	+	0	0	71	71	0.0
CP008925.1	h6.sal.bam	other	1374176	1374176	0	+	1	0	71	73	1.0
CP008925.1	h6.sal.bam	other	1374177	1374177	0	+	0	3	65	76	0.0
CP008925.1	h6.sal.bam	other	1374178	1374178	0	+	1	0	66	73	1.0
CP008925.1	h6.sal.bam	other	1374179	1374179	0	+	0	0	66	73	0.0
CP008925.1	h6.sal.bam	other	1374180	1374180	0	+	1	1	67	73	1.0
CP008925.1	h6.sal.bam	other	1374181	1374181	0	+	1	2	68	75	1.0
CP008925.1	h6.sal.bam	other	1374182	1374182	0	+	0	0	68	73	0.0
CP008925.1	h6.sal.bam	other	1374183	1374183	0	+	2	1	69	73	2.0
CP008925.1	h6.sal.bam	other	1374184	1374184	0	+	2	0	70	74	2.0
CP008925.1	h6.sal.bam	other	1374185	1374185	0	+	1	1	71	74	1.0
CP008925.1	h6.sal.bam	other	1374186	1374186	0	+	0	0	69	74	0.0
CP008925.1	h6.sal.bam	other	1374187	1374187	0	+	1	1	68	74	1.0
CP008925.1	h6.sal.bam	other	1374188	1374188	0	+	0	0	68	73	0.0
CP008925.1	h6.sal.bam	other	1374189	1374189	0	+	2	2	67	73	2.0
CP008925.1	h6.sal.bam	other	1374190	1374190	0	+	1	0	68	71	1.0
CP008925.1	h6.sal.bam	other	1374191	1374191	0	+	1	0	69	71	1.0
CP008925.1	h6.sal.bam	other	1374192	1374192	0	+	0	1	68	71	0.0
CP008925.1	h6.sal.bam	other	1374193	1374193	0	+	0	2	68	71	0.0
CP008925.1	h6.sal.bam	other	1374194	1374194	0	+	1	3	68	71	1.0
CP008925.1	h6.sal.bam	other	1374195	1374195	0	+	1	0	67	72	1.0
CP008925.1	h6.sal.bam	other	1374196	1374196	0	+	0	3	67	72	0.0
CP008925.1	h6.sal.bam	other	1374197	1374197	0	+	2	0	69	69	2.0
CP008925.1	h6.sal.bam	other	1374198	1374198	0	+	1	2	66	73	1.0
CP008925.1	h6.sal.bam	other	1374199	1374199	0	+	0	1	65	76	0.0
CP008925.1	h6.sal.bam	other	1374200	1374200	0	+	0	1	64	76	0.0
CP008925.1	h6.sal.bam	other	1374201	1374201	0	+	1	2	65	75	1.0
CP008925.1	h6.sal.bam	other	1374202	1374202	0	+	1	1	66	80	1.0
CP008925.1	h6.sal.bam	other	1374203	1374203	0	+	0	0	66	79	0.0
CP008925.1	h6.sal.bam	other	1374204	1374204	0	+	0	0	65	79	0.0
CP008925.1	h6.sal.bam	other	1374205	1374205	0	+	2	1	66	82	2.0
CP008925.1	h6.sal.bam	other	1374206	1374206	0	+	0	0	66	81	0.0
CP008925.1	h6.sal.bam	other	1374207	1374207	0	+	2	0	68	81	2.0
CP008925.1	h6.sal.bam	other	1374208	1374208	0	+	1	1	69	81	1.0
CP008925.1	h6.sal.bam	other	1374209	1374209	0	+	2	1	71	83	2.0
CP008925.1	h6.sal.bam	other	1374210	1374210	0	+	2	1	71	82	2.0
CP008925.1	h6.sal.bam	other	1374211	1374211	0	+	0	1	69	81	0.0
CP008925.1	h6.sal.bam	other	1374212	1374212	0	+	2	1	71	80	2.0
CP008925.1	h6.sal.bam	other	1374213	1374213	0	+	3	2	73	80	3.0
CP008925.1	h6.sal.bam	other	1374214	1374214	0	+	1	2	74	78	1.0
CP008925.1	h6.sal.bam	other	1374215	1374215	0	+	1	2	74	78	1.0
CP008925.1	h6.sal.bam	other	1374216	1374216	0	+	1	2	74	77	1.0
CP008925.1	h6.sal.bam	other	1374217	1374217	0	+	2	1	76	75	2.0
CP008925.1	h6.sal.bam	other	1374218	1374218	0	+	1	0	76	77	1.0
CP008925.1	h6.sal.bam	other	1374219	1374219	0	+	0	1	76	77	0.0
CP008925.1	h6.sal.bam	other	1374220	1374220	0	+	1	0	76	79	1.0
CP008925.1	h6.sal.bam	other	1374221	1374221	0	+	2	2	77	81	2.0
CP008925.1	h6.sal.bam	other	1374222	1374222	0	+	0	3	77	79	0.0
CP008925.1	h6.sal.bam	other	1374223	1374223	0	+	0	2	76	77	0.0
CP008925.1	h6.sal.bam	other	1374224	1374224	0	+	2	0	78	76	2.0
CP008925.1	h6.sal.bam	other	1374225	1374225	0	+	2	3	80	76	2.0
CP008925.1	h6.sal.bam	other	1374226	1374226	0	+	1	1	81	74	1.0
CP008925.1	h6.sal.bam	other	1374227	1374227	0	+	0	0	79	77	0.0
CP008925.1	h6.sal.bam	other	1374228	1374228	0	+	1	0	77	78	1.0
CP008925.1	h6.sal.bam	other	1374229	1374229	0	+	2	0	79	78	2.0
CP008925.1	h6.sal.bam	other	1374230	1374230	0	+	0	2	79	79	0.0
CP008925.1	h6.sal.bam	other	1374231	1374231	0	+	2	2	77	79	2.0
CP008925.1	h6.sal.bam	other	1374232	1374232	0	+	2	0	73	77	2.0
CP008925.1	h6.sal.bam	other	1374233	1374233	0	+	0	1	73	77	0.0
CP008925.1	h6.sal.bam	other	1374234	1374234	0	+	1	2	74	76	1.0
CP008925.1	h6.sal.bam	other	1374235	1374235	0	+	3	0	77	74	3.0
CP008925.1	h6.sal.bam	other	1374236	1374236	0	+	1	1	78	74	1.0
CP008925.1	h6.sal.bam	other	1374237	1374237	0	+	1	0	74	73	1.0
CP008925.1	h6.sal.bam	other	1374238	1374238	0	+	2	2	73	73	2.0
CP008925.1	h6.sal.bam	other	1374239	1374239	0	+	0	1	72	71	0.0
CP008925.1	h6.sal.bam	other	1374240	1374240	0	+	1	0	72	74	1.0
CP008925.1	h6.sal.bam	other	1374241	1374241	0	+	0	0	72	75	0.0
CP008925.1	h6.sal.bam	other	1374242	1374242	0	+	1	0	71	75	1.0
CP008925.1	h6.sal.bam	other	1374243	1374243	0	+	2	0	73	76	2.0
CP008925.1	h6.sal.bam	other	1374244	1374244	0	+	0	0	73	76	0.0
CP008925.1	h6.sal.bam	other	1374245	1374245	0	+	0	0	73	77	0.0
CP008925.1	h6.sal.bam	other	1374246	1374246	0	+	2	3	75	82	2.0
CP008925.1	h6.sal.bam	other	1374247	1374247	0	+	1	1	72	80	1.0
CP008925.1	h6.sal.bam	other	1374248	1374248	0	+	0	1	72	79	0.0
CP008925.1	h6.sal.bam	other	1374249	1374249	0	+	1	1	71	78	1.0
CP008925.1	h6.sal.bam	other	1374250	1374250	0	+	0	2	70	79	0.0
CP008925.1	h6.sal.bam	other	1374251	1374251	0	+	0	3	70	82	0.0
CP008925.1	h6.sal.bam	other	1374252	1374252	0	+	0	0	70	79	0.0
CP008925.1	h6.sal.bam	other	1374253	1374253	0	+	0	1	70	80	0.0
CP008925.1	h6.sal.bam	other	1374254	1374254	0	+	1	0	70	81	1.0
CP008925.1	h6.sal.bam	other	1374255	1374255	0	+	0	2	70	81	0.0
CP008925.1	h6.sal.bam	other	1374256	1374256	0	+	1	0	70	80	1.0
CP008925.1	h6.sal.bam	other	1374257	1374257	0	+	0	1	70	80	0.0
CP008925.1	h6.sal.bam	other	1374258	1374258	0	+	0	1	68	79	0.0
CP008925.1	h6.sal.bam	other	1374259	1374259	0	+	1	1	67	81	1.0
CP008925.1	h6.sal.bam	other	1374260	1374260	0	+	2	0	68	81	2.0
CP008925.1	h6.sal.bam	other	1374261	1374261	0	+	0	0	67	81	0.0
CP008925.1	h6.sal.bam	other	1374262	1374262	0	+	1	0	68	81	1.0
CP008925.1	h6.sal.bam	other	1374263	1374263	0	+	0	0	65	82	0.0
CP008925.1	h6.sal.bam	other	1374264	1374264	0	+	1	0	65	86	1.0
CP008925.1	h6.sal.bam	other	1374265	1374265	0	+	2	2	67	86	2.0
CP008925.1	h6.sal.bam	other	1374266	1374266	0	+	2	0	68	89	2.0
CP008925.1	h6.sal.bam	other	1374267	1374267	0	+	1	1	69	89	1.0
CP008925.1	h6.sal.bam	other	1374268	1374268	0	+	1	3	70	88	1.0
CP008925.1	h6.sal.bam	other	1374269	1374269	0	+	0	1	69	87	0.0
CP008925.1	h6.sal.bam	other	1374270	1374270	0	+	0	0	68	87	0.0
CP008925.1	h6.sal.bam	other	1374271	1374271	0	+	1	3	69	90	1.0
CP008925.1	h6.sal.bam	other	1374272	1374272	0	+	1	1	67	90	1.0
CP008925.1	h6.sal.bam	other	1374273	1374273	0	+	1	5	68	90	1.0
CP008925.1	h6.sal.bam	other	1374274	1374274	0	+	0	1	68	85	0.0
CP008925.1	h6.sal.bam	other	1374275	1374275	0	+	1	4	69	87	1.0
CP008925.1	h6.sal.bam	other	1374276	1374276	0	+	0	3	68	84	0.0
CP008925.1	h6.sal.bam	other	1374277	1374277	0	+	0	3	67	83	0.0
CP008925.1	h6.sal.bam	other	1374278	1374278	0	+	2	0	69	80	2.0
CP008925.1	h6.sal.bam	other	1374279	1374279	0	+	1	0	70	80	1.0
CP008925.1	h6.sal.bam	other	1374280	1374280	0	+	1	0	68	80	1.0
CP008925.1	h6.sal.bam	other	1374281	1374281	0	+	1	0	69	81	1.0
CP008925.1	h6.sal.bam	other	1374282	1374282	0	+	0	0	67	82	0.0
CP008925.1	h6.sal.bam	other	1374283	1374283	0	+	1	3	67	84	1.0
CP008925.1	h6.sal.bam	other	1374284	1374284	0	+	1	0	67	82	1.0
CP008925.1	h6.sal.bam	other	1374285	1374285	0	+	1	0	66	84	1.0
CP008925.1	h6.sal.bam	other	1374286	1374286	0	+	1	1	66	85	1.0
CP008925.1	h6.sal.bam	other	1374287	1374287	0	+	1	0	66	84	1.0
CP008925.1	h6.sal.bam	other	1374288	1374288	0	+	1	2	65	86	1.0
CP008925.1	h6.sal.bam	other	1374289	1374289	0	+	0	0	62	84	0.0
CP008925.1	h6.sal.bam	other	1374290	1374290	0	+	2	1	64	84	2.0
CP008925.1	h6.sal.bam	other	1374291	1374291	0	+	0	0	61	83	0.0
CP008925.1	h6.sal.bam	other	1374292	1374292	0	+	0	3	61	84	0.0
CP008925.1	h6.sal.bam	other	1374293	1374293	0	+	1	1	62	82	1.0
CP008925.1	h6.sal.bam	other	1374294	1374294	0	+	1	2	62	81	1.0
CP008925.1	h6.sal.bam	other	1374295	1374295	0	+	5	2	66	79	5.0
CP008925.1	h6.sal.bam	other	1374296	1374296	0	+	2	0	67	77	2.0
CP008925.1	h6.sal.bam	other	1374297	1374297	0	+	0	1	67	80	0.0
CP008925.1	h6.sal.bam	other	1374298	1374298	0	+	1	1	66	81	1.0
CP008925.1	h6.sal.bam	other	1374299	1374299	0	+	1	1	67	82	1.0
CP008925.1	h6.sal.bam	other	1374300	1374300	0	+	1	2	66	81	1.0
CP008925.1	h6.sal.bam	other	1374301	1374301	0	+	2	2	67	79	2.0
CP008925.1	h6.sal.bam	other	1374302	1374302	0	+	1	1	68	77	1.0
CP008925.1	h6.sal.bam	other	1374303	1374303	0	+	1	1	65	76	1.0
CP008925.1	h6.sal.bam	other	1374304	1374304	0	+	1	2	66	75	1.0
CP008925.1	h6.sal.bam	other	1374305	1374305	0	+	1	0	67	74	1.0
CP008925.1	h6.sal.bam	other	1374306	1374306	0	+	0	0	63	75	0.0
CP008925.1	h6.sal.bam	other	1374307	1374307	0	+	0	0	63	75	0.0
CP008925.1	h6.sal.bam	other	1374308	1374308	0	+	2	0	65	78	2.0
CP008925.1	h6.sal.bam	other	1374309	1374309	0	+	1	0	65	79	1.0
CP008925.1	h6.sal.bam	other	1374310	1374310	0	+	3	0	65	79	3.0
CP008925.1	h6.sal.bam	other	1374311	1374311	0	+	1	1	64	79	1.0
CP008925.1	h6.sal.bam	other	1374312	1374312	0	+	1	1	65	78	1.0
CP008925.1	h6.sal.bam	other	1374313	1374313	0	+	1	1	64	77	1.0
CP008925.1	h6.sal.bam	other	1374314	1374314	0	+	1	1	65	76	1.0
CP008925.1	h6.sal.bam	other	1374315	1374315	0	+	0	1	65	77	0.0
CP008925.1	h6.sal.bam	other	1374316	1374316	0	+	0	0	65	77	0.0
CP008925.1	h6.sal.bam	other	1374317	1374317	0	+	2	1	64	79	2.0
CP008925.1	h6.sal.bam	other	1374318	1374318	0	+	3	1	67	78	3.0
CP008925.1	h6.sal.bam	other	1374319	1374319	0	+	0	4	67	77	0.0
CP008925.1	h6.sal.bam	other	1374320	1374320	0	+	1	1	66	74	1.0
CP008925.1	h6.sal.bam	other	1374321	1374321	0	+	0	1	66	73	0.0
CP008925.1	h6.sal.bam	other	1374322	1374322	0	+	1	0	66	72	1.0
CP008925.1	h6.sal.bam	other	1374323	1374323	0	+	3	0	68	75	3.0
CP008925.1	h6.sal.bam	other	1374324	1374324	0	+	1	2	69	75	1.0
CP008925.1	h6.sal.bam	other	1374325	1374325	0	+	2	5	71	74	2.0
CP008925.1	h6.sal.bam	other	1374326	1374326	0	+	1	1	72	69	1.0
CP008925.1	h6.sal.bam	other	1374327	1374327	0	+	5	1	77	70	5.0
CP008925.1	h6.sal.bam	other	1374328	1374328	0	+	2	1	79	69	2.0
CP008925.1	h6.sal.bam	other	1374329	1374329	0	+	1	1	78	71	1.0
CP008925.1	h6.sal.bam	other	1374330	1374330	0	+	0	0	78	70	0.0
CP008925.1	h6.sal.bam	other	1374331	1374331	0	+	1	2	78	70	1.0
CP008925.1	h6.sal.bam	other	1374332	1374332	0	+	5	1	83	69	5.0
CP008925.1	h6.sal.bam	other	1374333	1374333	0	+	2	1	85	69	2.0
CP008925.1	h6.sal.bam	other	1374334	1374334	0	+	1	0	83	68	1.0
CP008925.1	h6.sal.bam	other	1374335	1374335	0	+	0	0	83	70	0.0
CP008925.1	h6.sal.bam	other	1374336	1374336	0	+	3	0	85	70	3.0
CP008925.1	h6.sal.bam	other	1374337	1374337	0	+	0	2	85	70	0.0
CP008925.1	h6.sal.bam	other	1374338	1374338	0	+	1	4	83	69	1.0
CP008925.1	h6.sal.bam	other	1374339	1374339	0	+	0	4	83	65	0.0
CP008925.1	h6.sal.bam	other	1374340	1374340	0	+	1	1	84	67	1.0
CP008925.1	h6.sal.bam	other	1374341	1374341	0	+	3	0	86	67	3.0
CP008925.1	h6.sal.bam	other	1374342	1374342	0	+	5	2	89	67	5.0
CP008925.1	h6.sal.bam	other	1374343	1374343	0	+	1	1	90	67	1.0
CP008925.1	h6.sal.bam	other	1374344	1374344	0	+	1	3	91	69	1.0
CP008925.1	h6.sal.bam	other	1374345	1374345	0	+	2	0	93	67	2.0
CP008925.1	h6.sal.bam	other	1374346	1374346	0	+	0	2	92	70	0.0
CP008925.1	h6.sal.bam	other	1374347	1374347	0	+	3	1	93	68	3.0
CP008925.1	h6.sal.bam	other	1374348	1374348	0	+	0	1	93	68	0.0
CP008925.1	h6.sal.bam	other	1374349	1374349	0	+	0	2	93	68	0.0
CP008925.1	h6.sal.bam	other	1374350	1374350	0	+	1	1	92	68	1.0
CP008925.1	h6.sal.bam	other	1374351	1374351	0	+	2	2	94	67	2.0
CP008925.1	h6.sal.bam	other	1374352	1374352	0	+	2	1	95	65	2.0
CP008925.1	h6.sal.bam	other	1374353	1374353	0	+	2	0	95	71	2.0
CP008925.1	h6.sal.bam	other	1374354	1374354	0	+	1	0	94	72	1.0
CP008925.1	h6.sal.bam	other	1374355	1374355	0	+	0	1	94	72	0.0
CP008925.1	h6.sal.bam	other	1374356	1374356	0	+	1	1	95	72	1.0
CP008925.1	h6.sal.bam	other	1374357	1374357	0	+	1	2	95	71	1.0
CP008925.1	h6.sal.bam	other	1374358	1374358	0	+	1	0	96	69	1.0
CP008925.1	h6.sal.bam	other	1374359	1374359	0	+	3	2	98	70	3.0
CP008925.1	h6.sal.bam	other	1374360	1374360	0	+	0	1	97	69	0.0
CP008925.1	h6.sal.bam	other	1374361	1374361	0	+	0	0	96	68	0.0
CP008925.1	h6.sal.bam	other	1374362	1374362	0	+	0	2	96	68	0.0
CP008925.1	h6.sal.bam	other	1374363	1374363	0	+	0	0	95	67	0.0
CP008925.1	h6.sal.bam	other	1374364	1374364	0	+	0	0	95	67	0.0
CP008925.1	h6.sal.bam	other	1374365	1374365	0	+	1	0	94	67	1.0
CP008925.1	h6.sal.bam	other	1374366	1374366	0	+	0	1	94	68	0.0
CP008925.1	h6.sal.bam	other	1374367	1374367	0	+	1	1	94	68	1.0
CP008925.1	h6.sal.bam	other	1374368	1374368	0	+	0	0	94	67	0.0
CP008925.1	h6.sal.bam	other	1374369	1374369	0	+	0	0	93	67	0.0
CP008925.1	h6.sal.bam	other	1374370	1374370	0	+	1	1	87	67	1.0
CP008925.1	h6.sal.bam	other	1374371	1374371	0	+	5	2	90	69	5.0
CP008925.1	h6.sal.bam	other	1374372	1374372	0	+	2	2	92	67	2.0
CP008925.1	h6.sal.bam	other	1374373	1374373	0	+	3	2	93	71	3.0
CP008925.1	h6.sal.bam	other	1374374	1374374	0	+	1	0	91	72	1.0
CP008925.1	h6.sal.bam	other	1374375	1374375	0	+	0	0	90	72	0.0
CP008925.1	h6.sal.bam	other	1374376	1374376	0	+	1	0	89	75	1.0
CP008925.1	h6.sal.bam	other	1374377	1374377	0	+	1	0	89	75	1.0
CP008925.1	h6.sal.bam	other	1374378	1374378	0	+	1	1	89	77	1.0
CP008925.1	h6.sal.bam	other	1374379	1374379	0	+	1	1	89	76	1.0
CP008925.1	h6.sal.bam	other	1374380	1374380	0	+	2	0	91	75	2.0
CP008925.1	h6.sal.bam	other	1374381	1374381	0	+	0	3	85	75	0.0
CP008925.1	h6.sal.bam	other	1374382	1374382	0	+	1	1	86	73	1.0
CP008925.1	h6.sal.bam	other	1374383	1374383	0	+	2	0	88	76	2.0
CP008925.1	h6.sal.bam	other	1374384	1374384	0	+	1	0	89	76	1.0
CP008925.1	h6.sal.bam	other	1374385	1374385	0	+	2	0	90	78	2.0
CP008925.1	h6.sal.bam	other	1374386	1374386	0	+	0	0	89	78	0.0
CP008925.1	h6.sal.bam	other	1374387	1374387	0	+	2	2	91	78	2.0
CP008925.1	h6.sal.bam	other	1374388	1374388	0	+	2	1	92	77	2.0
CP008925.1	h6.sal.bam	other	1374389	1374389	0	+	0	1	91	76	0.0
CP008925.1	h6.sal.bam	other	1374390	1374390	0	+	2	1	93	75	2.0
CP008925.1	h6.sal.bam	other	1374391	1374391	0	+	1	1	94	74	1.0
CP008925.1	h6.sal.bam	other	1374392	1374392	0	+	0	0	93	75	0.0
CP008925.1	h6.sal.bam	other	1374393	1374393	0	+	0	0	92	75	0.0
CP008925.1	h6.sal.bam	other	1374394	1374394	0	+	0	2	92	77	0.0
CP008925.1	h6.sal.bam	other	1374395	1374395	0	+	4	0	95	75	4.0
CP008925.1	h6.sal.bam	other	1374396	1374396	0	+	4	0	98	78	4.0
CP008925.1	h6.sal.bam	other	1374397	1374397	0	+	0	2	97	79	0.0
CP008925.1	h6.sal.bam	other	1374398	1374398	0	+	1	0	95	77	1.0
CP008925.1	h6.sal.bam	other	1374399	1374399	0	+	1	0	96	77	1.0
CP008925.1	h6.sal.bam	other	1374400	1374400	0	+	3	1	97	80	3.0
CP008925.1	h6.sal.bam	other	1374401	1374401	0	+	2	1	94	80	2.0
CP008925.1	h6.sal.bam	other	1374402	1374402	0	+	0	3	92	80	0.0
CP008925.1	h6.sal.bam	other	1374403	1374403	0	+	1	0	92	77	1.0
CP008925.1	h6.sal.bam	other	1374404	1374404	0	+	0	0	92	77	0.0
CP008925.1	h6.sal.bam	other	1374405	1374405	0	+	0	0	91	78	0.0
CP008925.1	h6.sal.bam	other	1374406	1374406	0	+	2	1	93	78	2.0
CP008925.1	h6.sal.bam	other	1374407	1374407	0	+	1	1	89	78	1.0
CP008925.1	h6.sal.bam	other	1374408	1374408	0	+	1	0	87	78	1.0
CP008925.1	h6.sal.bam	other	1374409	1374409	0	+	0	3	87	79	0.0
CP008925.1	h6.sal.bam	other	1374410	1374410	0	+	1	0	85	76	1.0
CP008925.1	h6.sal.bam	other	1374411	1374411	0	+	1	1	86	76	1.0
CP008925.1	h6.sal.bam	other	1374412	1374412	0	+	1	0	87	75	1.0
CP008925.1	h6.sal.bam	other	1374413	1374413	0	+	3	0	89	78	3.0
CP008925.1	h6.sal.bam	other	1374414	1374414	0	+	0	6	89	79	0.0
CP008925.1	h6.sal.bam	other	1374415	1374415	0	+	0	1	85	73	0.0
CP008925.1	h6.sal.bam	other	1374416	1374416	0	+	2	0	87	73	2.0
CP008925.1	h6.sal.bam	other	1374417	1374417	0	+	1	2	83	74	1.0
CP008925.1	h6.sal.bam	other	1374418	1374418	0	+	2	3	84	74	2.0
CP008925.1	h6.sal.bam	other	1374419	1374419	0	+	7	1	88	71	7.0
CP008925.1	h6.sal.bam	GAAC	1374420	1374420	1374428	+	1	3	89	71	1.0
CP008925.1	h6.sal.bam	other	1374421	1374421	0	+	4	0	93	68	4.0
CP008925.1	h6.sal.bam	GAAC	1374422	1374422	1374428	+	1	1	91	69	1.0
CP008925.1	h6.sal.bam	other	1374423	1374423	0	+	3	2	94	69	3.0
CP008925.1	h6.sal.bam	other	1374424	1374424	0	+	1	1	95	67	1.0
CP008925.1	h6.sal.bam	other	1374425	1374425	0	+	0	2	92	69	0.0
CP008925.1	h6.sal.bam	other	1374426	1374426	0	+	2	3	94	67	2.0
CP008925.1	h6.sal.bam	other	1374427	1374427	0	+	1	1	90	68	1.0
CP008925.1	h6.sal.bam	other	1374428	1374428	0	+	0	1	90	68	0.0
CP008925.1	h6.sal.bam	other	1374429	1374429	0	+	2	1	92	69	2.0
CP008925.1	h6.sal.bam	other	1374430	1374430	0	+	1	0	92	69	1.0
CP008925.1	h6.sal.bam	other	1374431	1374431	0	+	2	0	94	70	2.0
CP008925.1	h6.sal.bam	other	1374432	1374432	0	+	0	0	91	70	0.0
CP008925.1	h6.sal.bam	other	1374433	1374433	0	+	3	1	92	72	3.0
CP008925.1	h6.sal.bam	other	1374434	1374434	0	+	0	1	92	71	0.0
CP008925.1	h6.sal.bam	other	1374435	1374435	0	+	2	0	94	72	2.0
CP008925.1	h6.sal.bam	other	1374436	1374436	0	+	1	4	95	72	1.0
CP008925.1	h6.sal.bam	GAAC	1374437	1374437	1374428	+	1	0	96	69	1.0
CP008925.1	h6.sal.bam	other	1374438	1374438	0	+	4	1	100	69	4.0
CP008925.1	h6.sal.bam	GAAC	1374439	1374439	1374428	+	1	0	101	68	1.0
CP008925.1	h6.sal.bam	other	1374440	1374440	0	+	2	0	102	72	2.0
CP008925.1	h6.sal.bam	other	1374441	1374441	0	+	0	1	102	72	0.0
CP008925.1	h6.sal.bam	other	1374442	1374442	0	+	4	0	104	71	4.0
CP008925.1	h6.sal.bam	other	1374443	1374443	0	+	1	1	103	72	1.0
CP008925.1	h6.sal.bam	other	1374444	1374444	0	+	3	0	104	72	3.0
CP008925.1	h6.sal.bam	other	1374445	1374445	0	+	2	4	106	72	2.0
CP008925.1	h6.sal.bam	other	1374446	1374446	0	+	1	1	103	69	1.0
CP008925.1	h6.sal.bam	other	1374447	1374447	0	+	1	1	102	69	1.0
CP008925.1	h6.sal.bam	other	1374448	1374448	0	+	4	2	102	71	4.0
CP008925.1	h6.sal.bam	other	1374449	1374449	0	+	2	2	104	70	2.0
CP008925.1	h6.sal.bam	other	1374450	1374450	0	+	5	1	108	69	5.0
CP008925.1	h6.sal.bam	other	1374451	1374451	0	+	1	0	108	68	1.0
CP008925.1	h6.sal.bam	other	1374452	1374452	0	+	1	2	108	68	1.0
CP008925.1	h6.sal.bam	other	1374453	1374453	0	+	2	0	109	67	2.0
CP008925.1	h6.sal.bam	other	1374454	1374454	0	+	1	0	108	69	1.0
CP008925.1	h6.sal.bam	other	1374455	1374455	0	+	0	0	108	70	0.0
CP008925.1	h6.sal.bam	other	1374456	1374456	0	+	2	1	109	71	2.0
CP008925.1	h6.sal.bam	other	1374457	1374457	0	+	1	4	110	70	1.0
CP008925.1	h6.sal.bam	other	1374458	1374458	0	+	1	1	108	73	1.0
CP008925.1	h6.sal.bam	other	1374459	1374459	0	+	1	1	109	73	1.0
CP008925.1	h6.sal.bam	other	1374460	1374460	0	+	1	0	110	72	1.0
CP008925.1	h6.sal.bam	other	1374461	1374461	0	+	1	1	109	74	1.0
CP008925.1	h6.sal.bam	other	1374462	1374462	0	+	0	0	107	74	0.0
CP008925.1	h6.sal.bam	other	1374463	1374463	0	+	2	0	109	75	2.0
CP008925.1	h6.sal.bam	other	1374464	1374464	0	+	0	1	109	75	0.0
CP008925.1	h6.sal.bam	other	1374465	1374465	0	+	3	0	110	76	3.0
CP008925.1	h6.sal.bam	other	1374466	1374466	0	+	0	1	109	78	0.0
CP008925.1	h6.sal.bam	other	1374467	1374467	0	+	5	0	114	77	5.0
CP008925.1	h6.sal.bam	other	1374468	1374468	0	+	0	2	114	77	0.0
CP008925.1	h6.sal.bam	other	1374469	1374469	0	+	3	0	117	75	3.0
CP008925.1	h6.sal.bam	other	1374470	1374470	0	+	1	3	114	76	1.0
CP008925.1	h6.sal.bam	other	1374471	1374471	0	+	3	1	114	78	3.0
CP008925.1	h6.sal.bam	other	1374472	1374472	0	+	0	0	113	77	0.0
CP008925.1	h6.sal.bam	other	1374473	1374473	0	+	1	3	114	78	1.0
CP008925.1	h6.sal.bam	other	1374474	1374474	0	+	1	1	114	76	1.0
CP008925.1	h6.sal.bam	other	1374475	1374475	0	+	0	1	108	77	0.0
CP008925.1	h6.sal.bam	other	1374476	1374476	0	+	1	1	109	77	1.0
CP008925.1	h6.sal.bam	other	1374477	1374477	0	+	3	1	111	78	3.0
CP008925.1	h6.sal.bam	other	1374478	1374478	0	+	1	1	112	77	1.0
CP008925.1	h6.sal.bam	other	1374479	1374479	0	+	2	1	114	77	2.0
CP008925.1	h6.sal.bam	other	1374480	1374480	0	+	0	0	112	77	0.0
CP008925.1	h6.sal.bam	other	1374481	1374481	0	+	0	0	112	77	0.0
CP008925.1	h6.sal.bam	other	1374482	1374482	0	+	3	1	114	77	3.0
CP008925.1	h6.sal.bam	other	1374483	1374483	0	+	0	1	113	76	0.0
CP008925.1	h6.sal.bam	other	1374484	1374484	0	+	1	0	114	75	1.0
CP008925.1	h6.sal.bam	other	1374485	1374485	0	+	0	0	112	78	0.0
CP008925.1	h6.sal.bam	other	1374486	1374486	0	+	0	1	112	78	0.0
CP008925.1	h6.sal.bam	other	1374487	1374487	0	+	2	2	113	79	2.0
CP008925.1	h6.sal.bam	other	1374488	1374488	0	+	1	1	112	77	1.0
CP008925.1	h6.sal.bam	other	1374489	1374489	0	+	0	0	110	77	0.0
CP008925.1	h6.sal.bam	other	1374490	1374490	0	+	3	1	113	78	3.0
CP008925.1	h6.sal.bam	other	1374491	1374491	0	+	0	1	113	77	0.0
CP008925.1	h6.sal.bam	other	1374492	1374492	0	+	1	1	113	77	1.0
CP008925.1	h6.sal.bam	other	1374493	1374493	0	+	0	0	111	76	0.0
CP008925.1	h6.sal.bam	other	1374494	1374494	0	+	2	0	106	76	2.0
CP008925.1	h6.sal.bam	other	1374495	1374495	0	+	2	1	103	80	2.0
CP008925.1	h6.sal.bam	other	1374496	1374496	0	+	2	0	104	80	2.0
CP008925.1	h6.sal.bam	other	1374497	1374497	0	+	1	2	102	80	1.0
CP008925.1	h6.sal.bam	other	1374498	1374498	0	+	2	2	103	78	2.0
CP008925.1	h6.sal.bam	other	1374499	1374499	0	+	3	1	103	77	3.0
CP008925.1	h6.sal.bam	other	1374500	1374500	0	+	5	1	108	76	5.0
CP008925.1	h6.sal.bam	other	1374501	1374501	0	+	1	3	109	75	1.0
CP008925.1	h6.sal.bam	other	1374502	1374502	0	+	0	1	108	72	0.0
CP008925.1	h6.sal.bam	other	1374503	1374503	0	+	1	2	109	71	1.0
CP008925.1	h6.sal.bam	other	1374504	1374504	0	+	1	1	107	70	1.0
CP008925.1	h6.sal.bam	other	1374505	1374505	0	+	0	0	105	69	0.0
CP008925.1	h6.sal.bam	other	1374506	1374506	0	+	1	0	106	70	1.0
CP008925.1	h6.sal.bam	other	1374507	1374507	0	+	2	2	104	71	2.0
CP008925.1	h6.sal.bam	other	1374508	1374508	0	+	1	0	104	69	1.0
CP008925.1	h6.sal.bam	other	1374509	1374509	0	+	0	2	104	70	0.0
CP008925.1	h6.sal.bam	other	1374510	1374510	0	+	1	0	104	70	1.0
CP008925.1	h6.sal.bam	other	1374511	1374511	0	+	3	1	106	72	3.0
CP008925.1	h6.sal.bam	other	1374512	1374512	0	+	1	4	106	73	1.0
CP008925.1	h6.sal.bam	other	1374513	1374513	0	+	3	0	105	69	3.0
CP008925.1	h6.sal.bam	other	1374514	1374514	0	+	3	0	107	70	3.0
CP008925.1	h6.sal.bam	other	1374515	1374515	0	+	2	0	108	72	2.0
CP008925.1	h6.sal.bam	other	1374516	1374516	0	+	2	0	107	72	2.0
CP008925.1	h6.sal.bam	other	1374517	1374517	0	+	4	1	110	72	4.0
CP008925.1	h6.sal.bam	other	1374518	1374518	0	+	1	1	108	71	1.0
CP008925.1	h6.sal.bam	other	1374519	1374519	0	+	0	0	106	72	0.0
CP008925.1	h6.sal.bam	other	1374520	1374520	0	+	2	1	108	72	2.0
CP008925.1	h6.sal.bam	other	1374521	1374521	0	+	1	1	107	71	1.0
CP008925.1	h6.sal.bam	other	1374522	1374522	0	+	1	3	104	70	1.0
CP008925.1	h6.sal.bam	other	1374523	1374523	0	+	0	1	102	68	0.0
CP008925.1	h6.sal.bam	other	1374524	1374524	0	+	2	1	104	68	2.0
CP008925.1	h6.sal.bam	other	1374525	1374525	0	+	3	0	101	67	3.0
CP008925.1	h6.sal.bam	other	1374526	1374526	0	+	0	0	100	67	0.0
CP008925.1	h6.sal.bam	other	1374527	1374527	0	+	0	1	98	67	0.0
CP008925.1	h6.sal.bam	other	1374528	1374528	0	+	0	2	97	66	0.0
CP008925.1	h6.sal.bam	other	1374529	1374529	0	+	0	1	97	64	0.0
CP008925.1	h6.sal.bam	GTTC	1374530	1374530	1374538	+	0	1	97	63	0.0
CP008925.1	h6.sal.bam	other	1374531	1374531	0	+	1	1	96	62	1.0
CP008925.1	h6.sal.bam	GTTC	1374532	1374532	1374538	+	1	7	96	66	1.0
CP008925.1	h6.sal.bam	other	1374533	1374533	0	+	1	1	96	59	1.0
CP008925.1	h6.sal.bam	other	1374534	1374534	0	+	3	0	98	58	3.0
CP008925.1	h6.sal.bam	other	1374535	1374535	0	+	1	2	98	59	1.0
CP008925.1	h6.sal.bam	other	1374536	1374536	0	+	3	1	99	57	3.0
CP008925.1	h6.sal.bam	other	1374537	1374537	0	+	1	2	100	56	1.0
CP008925.1	h6.sal.bam	other	1374538	1374538	0	+	5	2	103	56	5.0
CP008925.1	h6.sal.bam	other	1374539	1374539	0	+	0	0	103	54	0.0
CP008925.1	h6.sal.bam	other	1374540	1374540	0	+	0	1	100	54	0.0
CP008925.1	h6.sal.bam	other	1374541	1374541	0	+	2	1	101	53	2.0
CP008925.1	h6.sal.bam	other	1374542	1374542	0	+	2	1	99	52	2.0
CP008925.1	h6.sal.bam	other	1374543	1374543	0	+	4	2	103	51	4.0
CP008925.1	h6.sal.bam	other	1374544	1374544	0	+	2	0	102	49	2.0
CP008925.1	h6.sal.bam	other	1374545	1374545	0	+	1	1	100	50	1.0
CP008925.1	h6.sal.bam	other	1374546	1374546	0	+	0	0	99	49	0.0
CP008925.1	h6.sal.bam	GTTC	1374547	1374547	1374538	+	3	1	102	51	3.0
CP008925.1	h6.sal.bam	other	1374548	1374548	0	+	1	1	103	51	1.0
CP008925.1	h6.sal.bam	GTTC	1374549	1374549	1374538	+	1	2	103	52	1.0
CP008925.1	h6.sal.bam	other	1374550	1374550	0	+	0	1	101	52	0.0
CP008925.1	h6.sal.bam	other	1374551	1374551	0	+	0	2	99	51	0.0
CP008925.1	h6.sal.bam	other	1374552	1374552	0	+	0	0	98	49	0.0
CP008925.1	h6.sal.bam	other	1374553	1374553	0	+	3	1	101	49	3.0
CP008925.1	h6.sal.bam	other	1374554	1374554	0	+	1	1	100	48	1.0
CP008925.1	h6.sal.bam	other	1374555	1374555	0	+	1	0	101	47	1.0
CP008925.1	h6.sal.bam	other	1374556	1374556	0	+	0	0	98	47	0.0
CP008925.1	h6.sal.bam	other	1374557	1374557	0	+	1	0	99	47	1.0
CP008925.1	h6.sal.bam	other	1374558	1374558	0	+	2	2	100	48	2.0
CP008925.1	h6.sal.bam	other	1374559	1374559	0	+	0	1	99	47	0.0
CP008925.1	h6.sal.bam	other	1374560	1374560	0	+	0	0	99	46	0.0
CP008925.1	h6.sal.bam	other	1374561	1374561	0	+	1	2	100	49	1.0
CP008925.1	h6.sal.bam	other	1374562	1374562	0	+	3	0	101	48	3.0
CP008925.1	h6.sal.bam	other	1374563	1374563	0	+	2	1	101	48	2.0
CP008925.1	h6.sal.bam	other	1374564	1374564	0	+	0	1	100	50	0.0
CP008925.1	h6.sal.bam	other	1374565	1374565	0	+	1	1	97	51	1.0
CP008925.1	h6.sal.bam	other	1374566	1374566	0	+	1	1	97	50	1.0
CP008925.1	h6.sal.bam	other	1374567	1374567	0	+	2	0	89	49	2.0
CP008925.1	h6.sal.bam	other	1374568	1374568	0	+	1	3	90	49	1.0
CP008925.1	h6.sal.bam	other	1374569	1374569	0	+	0	1	90	46	0.0
CP008925.1	h6.sal.bam	other	1374570	1374570	0	+	1	1	87	46	1.0
CP008925.1	h6.sal.bam	other	1374571	1374571	0	+	1	0	88	45	1.0
CP008925.1	h6.sal.bam	other	1374572	1374572	0	+	2	0	86	45	2.0
CP008925.1	h6.sal.bam	other	1374573	1374573	0	+	0	1	86	45	0.0
CP008925.1	h6.sal.bam	other	1374574	1374574	0	+	1	0	86	44	1.0
CP008925.1	h6.sal.bam	other	1374575	1374575	0	+	1	0	82	47	1.0
CP008925.1	h6.sal.bam	other	1374576	1374576	0	+	1	0	83	47	1.0
CP008925.1	h6.sal.bam	other	1374577	1374577	0	+	1	0	84	48	1.0
CP008925.1	h6.sal.bam	other	1374578	1374578	0	+	1	1	85	50	1.0
CP008925.1	h6.sal.bam	other	1374579	1374579	0	+	1	0	78	49	1.0
CP008925.1	h6.sal.bam	other	1374580	1374580	0	+	1	1	79	49	1.0
CP008925.1	h6.sal.bam	other	1374581	1374581	0	+	0	1	76	48	0.0
CP008925.1	h6.sal.bam	other	1374582	1374582	0	+	0	0	75	47	0.0
CP008925.1	h6.sal.bam	other	1374583	1374583	0	+	2	1	75	47	2.0
CP008925.1	h6.sal.bam	other	1374584	1374584	0	+	0	2	75	46	0.0
CP008925.1	h6.sal.bam	other	1374585	1374585	0	+	3	2	77	45	3.0
CP008925.1	h6.sal.bam	other	1374586	1374586	0	+	0	1	77	43	0.0
CP008925.1	h6.sal.bam	other	1374587	1374587	0	+	2	2	79	42	2.0
CP008925.1	h6.sal.bam	other	1374588	1374588	0	+	1	1	76	40	1.0
CP008925.1	h6.sal.bam	other	1374589	1374589	0	+	1	0	77	39	1.0
CP008925.1	h6.sal.bam	other	1374590	1374590	0	+	3	0	79	39	3.0
CP008925.1	h6.sal.bam	other	1374591	1374591	0	+	1	0	80	39	1.0
CP008925.1	h6.sal.bam	other	1374592	1374592	0	+	2	0	80	40	2.0
CP008925.1	h6.sal.bam	other	1374593	1374593	0	+	0	2	80	41	0.0
CP008925.1	h6.sal.bam	other	1374594	1374594	0	+	3	0	83	41	3.0
CP008925.1	h6.sal.bam	other	1374595	1374595	0	+	2	0	85	41	2.0
CP008925.1	h6.sal.bam	other	1374596	1374596	0	+	1	0	86	41	1.0
CP008925.1	h6.sal.bam	other	1374597	1374597	0	+	1	1	87	41	1.0
CP008925.1	h6.sal.bam	other	1374598	1374598	0	+	0	1	87	40	0.0
CP008925.1	h6.sal.bam	other	1374599	1374599	0	+	1	0	88	40	1.0
CP008925.1	h6.sal.bam	other	1374600	1374600	0	+	0	0	85	40	0.0
CP008925.1	h6.sal.bam	other	1374601	1374601	0	+	0	0	85	40	0.0
CP008925.1	h6.sal.bam	other	1374602	1374602	0	+	5	1	90	40	5.0
CP008925.1	h6.sal.bam	other	1374603	1374603	0	+	2	1	92	39	2.0
CP008925.1	h6.sal.bam	other	1374604	1374604	0	+	0	3	92	39	0.0
CP008925.1	h6.sal.bam	other	1374605	1374605	0	+	2	0	94	37	2.0
CP008925.1	h6.sal.bam	other	1374606	1374606	0	+	0	0	91	37	0.0
CP008925.1	h6.sal.bam	other	1374607	1374607	0	+	2	0	91	38	2.0
CP008925.1	h6.sal.bam	other	1374608	1374608	0	+	2	1	90	38	2.0
CP008925.1	h6.sal.bam	other	1374609	1374609	0	+	2	0	92	37	2.0
CP008925.1	h6.sal.bam	other	1374610	1374610	0	+	0	0	90	140	0.0
CP008925.1	h6.sal.bam	other	1374611	1374611	0	+	1	1	88	140	1.0
CP008925.1	h6.sal.bam	other	1374612	1374612	0	+	1	1	89	139	1.0
CP008925.1	h6.sal.bam	other	1374613	1374613	0	+	1	0	86	138	1.0
CP008925.1	h6.sal.bam	other	1374614	1374614	0	+	1	0	87	139	1.0
CP008925.1	h6.sal.bam	other	1374615	1374615	0	+	4	0	91	139	4.0
CP008925.1	h6.sal.bam	other	1374616	1374616	0	+	0	0	87	139	0.0
CP008925.1	h6.sal.bam	other	1374617	1374617	0	+	5	1	89	139	5.0
CP008925.1	h6.sal.bam	other	1374618	1374618	0	+	1	1	88	138	1.0
CP008925.1	h6.sal.bam	other	1374619	1374619	0	+	0	0	87	137	0.0
CP008925.1	h6.sal.bam	other	1374620	1374620	0	+	0	1	84	144	0.0
CP008925.1	h6.sal.bam	other	1374621	1374621	0	+	0	1	84	143	0.0
CP008925.1	h6.sal.bam	other	1374622	1374622	0	+	0	0	84	142	0.0
CP008925.1	h6.sal.bam	other	1374623	1374623	0	+	1	2	84	142	1.0
CP008925.1	h6.sal.bam	other	1374624	1374624	0	+	2	2	84	140	2.0
CP008925.1	h6.sal.bam	other	1374625	1374625	0	+	1	0	85	140	1.0
CP008925.1	h6.sal.bam	other	1374626	1374626	0	+	0	0	81	141	0.0
CP008925.1	h6.sal.bam	other	1374627	1374627	0	+	1	0	82	206	1.0
CP008925.1	h6.sal.bam	other	1374628	1374628	0	+	1	0	83	212	1.0
CP008925.1	h6.sal.bam	other	1374629	1374629	0	+	0	0	83	212	0.0
CP008925.1	h6.sal.bam	other	1374630	1374630	0	+	2	0	84	214	2.0
CP008925.1	h6.sal.bam	other	1374631	1374631	0	+	0	0	84	217	0.0
CP008925.1	h6.sal.bam	other	1374632	1374632	0	+	1	1	82	217	1.0
CP008925.1	h6.sal.bam	other	1374633	1374633	0	+	0	1	82	216	0.0
CP008925.1	h6.sal.bam	other	1374634	1374634	0	+	0	2	82	215	0.0
CP008925.1	h6.sal.bam	other	1374635	1374635	0	+	0	1	82	213	0.0
CP008925.1	h6.sal.bam	other	1374636	1374636	0	+	0	1	81	214	0.0
CP008925.1	h6.sal.bam	other	1374637	1374637	0	+	0	3	78	213	0.0
CP008925.1	h6.sal.bam	other	1374638	1374638	0	+	1	1	77	210	1.0
CP008925.1	h6.sal.bam	other	1374639	1374639	0	+	1	2	78	210	1.0
CP008925.1	h6.sal.bam	other	1374640	1374640	0	+	2	0	80	210	2.0
CP008925.1	h6.sal.bam	other	1374641	1374641	0	+	0	0	77	211	0.0
CP008925.1	h6.sal.bam	other	1374642	1374642	0	+	1	0	78	211	1.0
CP008925.1	h6.sal.bam	other	1374643	1374643	0	+	0	0	77	211	0.0
CP008925.1	h6.sal.bam	other	1374644	1374644	0	+	0	0	77	211	0.0
CP008925.1	h6.sal.bam	other	1374645	1374645	0	+	1	0	76	211	1.0
CP008925.1	h6.sal.bam	other	1374646	1374646	0	+	1	0	75	211	1.0
CP008925.1	h6.sal.bam	other	1374647	1374647	0	+	0	0	75	212	0.0
CP008925.1	h6.sal.bam	other	1374648	1374648	0	+	0	1	74	212	0.0
CP008925.1	h6.sal.bam	other	1374649	1374649	0	+	0	3	72	211	0.0
CP008925.1	h6.sal.bam	other	1374650	1374650	0	+	0	1	72	208	0.0
CP008925.1	h6.sal.bam	other	1374651	1374651	0	+	0	1	72	207	0.0
CP008925.1	h6.sal.bam	other	1374652	1374652	0	+	1	0	72	206	1.0
CP008925.1	h6.sal.bam	other	1374653	1374653	0	+	0	0	69	206	0.0
CP008925.1	h6.sal.bam	other	1374654	1374654	0	+	1	0	70	207	1.0
CP008925.1	h6.sal.bam	other	1374655	1374655	0	+	0	0	70	207	0.0
CP008925.1	h6.sal.bam	other	1374656	1374656	0	+	0	0	70	209	0.0
CP008925.1	h6.sal.bam	other	1374657	1374657	0	+	1	0	69	210	1.0
CP008925.1	h6.sal.bam	other	1374658	1374658	0	+	0	1	69	210	0.0
CP008925.1	h6.sal.bam	other	1374659	1374659	0	+	0	0	69	209	0.0
CP008925.1	h6.sal.bam	other	1374660	1374660	0	+	2	0	68	209	2.0
CP008925.1	h6.sal.bam	other	1374661	1374661	0	+	1	0	69	209	1.0
CP008925.1	h6.sal.bam	other	1374662	1374662	0	+	0	0	67	209	0.0
CP008925.1	h6.sal.bam	other	1374663	1374663	0	+	0	0	65	209	0.0
CP008925.1	h6.sal.bam	other	1374664	1374664	0	+	0	0	62	209	0.0
CP008925.1	h6.sal.bam	other	1374665	1374665	0	+	0	0	61	209	0.0
CP008925.1	h6.sal.bam	other	1374666	1374666	0	+	0	1	59	209	0.0
CP008925.1	h6.sal.bam	other	1374667	1374667	0	+	0	1	59	208	0.0
CP008925.1	h6.sal.bam	other	1374668	1374668	0	+	1	2	60	208	1.0
CP008925.1	h6.sal.bam	other	1374669	1374669	0	+	1	0	58	206	1.0
CP008925.1	h6.sal.bam	other	1374670	1374670	0	+	1	0	57	206	1.0
CP008925.1	h6.sal.bam	other	1374671	1374671	0	+	0	0	56	206	0.0
CP008925.1	h6.sal.bam	other	1374672	1374672	0	+	1	0	56	206	1.0
CP008925.1	h6.sal.bam	other	1374673	1374673	0	+	0	1	56	206	0.0
CP008925.1	h6.sal.bam	other	1374674	1374674	0	+	1	0	56	207	1.0
CP008925.1	h6.sal.bam	other	1374675	1374675	0	+	0	0	56	210	0.0
CP008925.1	h6.sal.bam	other	1374676	1374676	0	+	0	0	56	210	0.0
CP008925.1	h6.sal.bam	other	1374677	1374677	0	+	0	1	51	212	0.0
CP008925.1	h6.sal.bam	other	1374678	1374678	0	+	0	0	49	213	0.0
CP008925.1	h6.sal.bam	other	1374679	1374679	0	+	0	2	49	213	0.0
CP008925.1	h6.sal.bam	other	1374680	1374680	0	+	0	0	47	212	0.0
CP008925.1	h6.sal.bam	other	1374681	1374681	0	+	0	1	47	213	0.0
CP008925.1	h6.sal.bam	other	1374682	1374682	0	+	0	0	45	212	0.0
CP008925.1	h6.sal.bam	other	1374683	1374683	0	+	0	3	43	213	0.0
CP008925.1	h6.sal.bam	GTTC	1374684	1374684	1374692	+	3	102	44	210	3.0
CP008925.1	h6.sal.bam	other	1374685	1374685	0	+	1	0	43	108	1.0
CP008925.1	h6.sal.bam	GTTC	1374686	1374686	1374692	+	78	0	120	107	78.0
CP008925.1	h6.sal.bam	other	1374687	1374687	0	+	1	0	120	108	1.0
CP008925.1	h6.sal.bam	other	1374688	1374688	0	+	0	0	119	108	0.0
CP008925.1	h6.sal.bam	other	1374689	1374689	0	+	0	0	118	109	0.0
CP008925.1	h6.sal.bam	other	1374690	1374690	0	+	0	0	115	110	0.0
CP008925.1	h6.sal.bam	other	1374691	1374691	0	+	0	0	115	110	0.0
CP008925.1	h6.sal.bam	other	1374692	1374692	0	+	2	0	112	110	2.0
CP008925.1	h6.sal.bam	other	1374693	1374693	0	+	4	0	115	110	4.0
CP008925.1	h6.sal.bam	other	1374694	1374694	0	+	0	6	115	111	0.0
CP008925.1	h6.sal.bam	other	1374695	1374695	0	+	0	0	115	105	0.0
CP008925.1	h6.sal.bam	other	1374696	1374696	0	+	1	0	116	105	1.0
CP008925.1	h6.sal.bam	other	1374697	1374697	0	+	0	0	116	106	0.0
CP008925.1	h6.sal.bam	other	1374698	1374698	0	+	0	0	113	107	0.0
CP008925.1	h6.sal.bam	other	1374699	1374699	0	+	0	2	112	107	0.0
CP008925.1	h6.sal.bam	other	1374700	1374700	0	+	2	0	113	105	2.0
CP008925.1	h6.sal.bam	GTTC	1374701	1374701	1374692	+	0	75	113	105	0.0
CP008925.1	h6.sal.bam	other	1374702	1374702	0	+	0	0	112	32	0.0
CP008925.1	h6.sal.bam	GTTC	1374703	1374703	1374692	+	111	0	222	33	111.0
CP008925.1	h6.sal.bam	other	1374704	1374704	0	+	1	2	223	34	1.0
CP008925.1	h6.sal.bam	other	1374705	1374705	0	+	1	0	224	32	1.0
CP008925.1	h6.sal.bam	other	1374706	1374706	0	+	0	0	223	32	0.0
CP008925.1	h6.sal.bam	other	1374707	1374707	0	+	0	0	223	34	0.0
CP008925.1	h6.sal.bam	other	1374708	1374708	0	+	0	0	223	34	0.0
CP008925.1	h6.sal.bam	other	1374709	1374709	0	+	0	1	223	35	0.0
CP008925.1	h6.sal.bam	other	1374710	1374710	0	+	0	2	223	35	0.0
CP008925.1	h6.sal.bam	other	1374711	1374711	0	+	1	0	224	36	1.0
CP008925.1	h6.sal.bam	other	1374712	1374712	0	+	1	0	225	37	1.0
CP008925.1	h6.sal.bam	other	1374713	1374713	0	+	6	0	230	37	6.0
CP008925.1	h6.sal.bam	other	1374714	1374714	0	+	2	1	231	37	2.0
CP008925.1	h6.sal.bam	other	1374715	1374715	0	+	1	1	230	36	1.0
CP008925.1	h6.sal.bam	other	1374716	1374716	0	+	1	0	231	35	1.0
CP008925.1	h6.sal.bam	other	1374717	1374717	0	+	0	0	230	36	0.0
CP008925.1	h6.sal.bam	other	1374718	1374718	0	+	0	0	230	37	0.0
CP008925.1	h6.sal.bam	other	1374719	1374719	0	+	2	0	232	37	2.0
CP008925.1	h6.sal.bam	other	1374720	1374720	0	+	2	0	232	38	2.0
CP008925.1	h6.sal.bam	other	1374721	1374721	0	+	1	1	233	38	1.0
CP008925.1	h6.sal.bam	other	1374722	1374722	0	+	2	0	235	37	2.0
CP008925.1	h6.sal.bam	other	1374723	1374723	0	+	1	0	236	39	1.0
CP008925.1	h6.sal.bam	other	1374724	1374724	0	+	0	0	236	39	0.0
CP008925.1	h6.sal.bam	other	1374725	1374725	0	+	0	0	236	42	0.0
CP008925.1	h6.sal.bam	GTTC	1374726	1374726	1374734	+	6	0	242	42	6.0
CP008925.1	h6.sal.bam	other	1374727	1374727	0	+	0	0	241	42	0.0
CP008925.1	h6.sal.bam	GTTC	1374728	1374728	1374734	+	2	1	242	43	2.0
CP008925.1	h6.sal.bam	other	1374729	1374729	0	+	1	0	243	43	1.0
CP008925.1	h6.sal.bam	other	1374730	1374730	0	+	1	2	244	43	1.0
CP008925.1	h6.sal.bam	other	1374731	1374731	0	+	0	1	243	42	0.0
CP008925.1	h6.sal.bam	other	1374732	1374732	0	+	3	0	246	41	3.0
CP008925.1	h6.sal.bam	other	1374733	1374733	0	+	3	0	247	41	3.0
CP008925.1	h6.sal.bam	other	1374734	1374734	0	+	0	0	247	42	0.0
CP008925.1	h6.sal.bam	other	1374735	1374735	0	+	0	0	247	42	0.0
CP008925.1	h6.sal.bam	other	1374736	1374736	0	+	0	0	246	44	0.0
CP008925.1	h6.sal.bam	other	1374737	1374737	0	+	0	0	246	44	0.0
CP008925.1	h6.sal.bam	other	1374738	1374738	0	+	0	0	246	44	0.0
CP008925.1	h6.sal.bam	other	1374739	1374739	0	+	1	0	247	45	1.0
CP008925.1	h6.sal.bam	other	1374740	1374740	0	+	1	0	248	46	1.0
CP008925.1	h6.sal.bam	other	1374741	1374741	0	+	0	1	248	46	0.0
CP008925.1	h6.sal.bam	other	1374742	1374742	0	+	0	0	247	46	0.0
CP008925.1	h6.sal.bam	GTTC	1374743	1374743	1374734	+	0	0	247	46	0.0
CP008925.1	h6.sal.bam	other	1374744	1374744	0	+	0	0	246	46	0.0
CP008925.1	h6.sal.bam	GTTC	1374745	1374745	1374734	+	0	0	245	51	0.0
CP008925.1	h6.sal.bam	other	1374746	1374746	0	+	0	0	244	53	0.0
CP008925.1	h6.sal.bam	other	1374747	1374747	0	+	0	2	244	54	0.0
CP008925.1	h6.sal.bam	other	1374748	1374748	0	+	0	1	244	52	0.0
CP008925.1	h6.sal.bam	other	1374749	1374749	0	+	1	3	244	52	1.0
CP008925.1	h6.sal.bam	other	1374750	1374750	0	+	0	1	244	49	0.0
CP008925.1	h6.sal.bam	other	1374751	1374751	0	+	0	2	244	48	0.0
CP008925.1	h6.sal.bam	other	1374752	1374752	0	+	0	1	244	47	0.0
CP008925.1	h6.sal.bam	other	1374753	1374753	0	+	0	0	244	48	0.0
CP008925.1	h6.sal.bam	other	1374754	1374754	0	+	0	1	244	49	0.0
CP008925.1	h6.sal.bam	other	1374755	1374755	0	+	3	0	246	48	3.0
CP008925.1	h6.sal.bam	other	1374756	1374756	0	+	0	0	246	49	0.0
CP008925.1	h6.sal.bam	other	1374757	1374757	0	+	1	1	247	51	1.0
CP008925.1	h6.sal.bam	other	1374758	1374758	0	+	3	0	249	51	6.0
CP008925.1	h6.sal.bam	other	1374759	1374759	0	+	1	0	246	51	2.0
CP008925.1	h6.sal.bam	other	1374760	1374760	0	+	2	0	247	52	2.0
CP008925.1	h6.sal.bam	other	1374761	1374761	0	+	1	0	171	54	2.0
CP008925.1	h6.sal.bam	other	1374762	1374762	0	+	0	0	171	56	0.0
CP008925.1	h6.sal.bam	other	1374763	1374763	0	+	0	1	170	58	0.0
CP008925.1	h6.sal.bam	other	1374764	1374764	0	+	2	1	172	57	2.0
CP008925.1	h6.sal.bam	other	1374765	1374765	0	+	0	0	172	58	0.0
CP008925.1	h6.sal.bam	other	1374766	1374766	0	+	2	0	174	58	2.0
CP008925.1	h6.sal.bam	other	1374767	1374767	0	+	0	1	170	58	0.0
CP008925.1	h6.sal.bam	other	1374768	1374768	0	+	0	0	166	60	0.0
CP008925.1	h6.sal.bam	other	1374769	1374769	0	+	0	0	166	63	0.0
CP008925.1	h6.sal.bam	other	1374770	1374770	0	+	2	1	167	64	2.0
CP008925.1	h6.sal.bam	other	1374771	1374771	0	+	0	1	166	63	0.0
CP008925.1	h6.sal.bam	other	1374772	1374772	0	+	0	1	165	63	0.0
CP008925.1	h6.sal.bam	other	1374773	1374773	0	+	0	0	165	62	0.0
CP008925.1	h6.sal.bam	other	1374774	1374774	0	+	2	0	166	66	2.0
CP008925.1	h6.sal.bam	other	1374775	1374775	0	+	0	0	163	75	0.0
CP008925.1	h6.sal.bam	other	1374776	1374776	0	+	1	2	163	76	1.0
CP008925.1	h6.sal.bam	other	1374777	1374777	0	+	1	0	60	74	1.0
CP008925.1	h6.sal.bam	other	1374778	1374778	0	+	2	1	60	74	2.0
CP008925.1	h6.sal.bam	other	1374779	1374779	0	+	1	0	61	75	1.0
CP008925.1	h6.sal.bam	other	1374780	1374780	0	+	0	0	61	75	0.0
CP008925.1	h6.sal.bam	other	1374781	1374781	0	+	1	2	62	76	1.0
CP008925.1	h6.sal.bam	other	1374782	1374782	0	+	2	0	64	74	2.0
CP008925.1	h6.sal.bam	other	1374783	1374783	0	+	2	1	66	75	2.0
CP008925.1	h6.sal.bam	other	1374784	1374784	0	+	0	1	64	75	0.0
CP008925.1	h6.sal.bam	other	1374785	1374785	0	+	0	4	64	74	0.0
CP008925.1	h6.sal.bam	other	1374786	1374786	0	+	0	0	63	71	0.0
CP008925.1	h6.sal.bam	other	1374787	1374787	0	+	2	0	65	71	2.0
CP008925.1	h6.sal.bam	other	1374788	1374788	0	+	1	0	60	72	1.0
CP008925.1	h6.sal.bam	other	1374789	1374789	0	+	0	0	58	74	0.0
CP008925.1	h6.sal.bam	other	1374790	1374790	0	+	0	0	57	75	0.0
CP008925.1	h6.sal.bam	other	1374791	1374791	0	+	0	1	57	78	0.0
CP008925.1	h6.sal.bam	other	1374792	1374792	0	+	2	1	59	77	2.0
CP008925.1	h6.sal.bam	other	1374793	1374793	0	+	1	0	60	76	1.0
CP008925.1	h6.sal.bam	other	1374794	1374794	0	+	1	1	57	76	1.0
CP008925.1	h6.sal.bam	other	1374795	1374795	0	+	0	0	55	75	0.0
CP008925.1	h6.sal.bam	other	1374796	1374796	0	+	0	0	55	81	0.0
CP008925.1	h6.sal.bam	other	1374797	1374797	0	+	2	2	56	81	2.0
CP008925.1	h6.sal.bam	other	1374798	1374798	0	+	0	0	55	79	0.0
CP008925.1	h6.sal.bam	other	1374799	1374799	0	+	3	3	57	80	3.0
CP008925.1	h6.sal.bam	other	1374800	1374800	0	+	1	1	58	79	1.0
CP008925.1	h6.sal.bam	other	1374801	1374801	0	+	1	0	55	79	1.0
CP008925.1	h6.sal.bam	other	1374802	1374802	0	+	0	0	55	79	0.0
CP008925.1	h6.sal.bam	other	1374803	1374803	0	+	4	2	57	82	4.0
CP008925.1	h6.sal.bam	other	1374804	1374804	0	+	0	0	56	80	0.0
CP008925.1	h6.sal.bam	other	1374805	1374805	0	+	1	0	56	83	1.0
CP008925.1	h6.sal.bam	other	1374806	1374806	0	+	1	0	53	84	1.0
CP008925.1	h6.sal.bam	other	1374807	1374807	0	+	0	0	53	84	0.0
CP008925.1	h6.sal.bam	other	1374808	1374808	0	+	2	1	54	87	2.0
CP008925.1	h6.sal.bam	other	1374809	1374809	0	+	0	2	54	87	0.0
CP008925.1	h6.sal.bam	other	1374810	1374810	0	+	1	0	55	87	1.0
CP008925.1	h6.sal.bam	other	1374811	1374811	0	+	0	0	55	87	0.0
CP008925.1	h6.sal.bam	other	1374812	1374812	0	+	0	1	54	91	0.0
CP008925.1	h6.sal.bam	other	1374813	1374813	0	+	0	1	53	91	0.0
CP008925.1	h6.sal.bam	other	1374814	1374814	0	+	0	0	53	90	0.0
CP008925.1	h6.sal.bam	other	1374815	1374815	0	+	0	0	52	93	0.0
CP008925.1	h6.sal.bam	other	1374816	1374816	0	+	0	2	52	95	0.0
CP008925.1	h6.sal.bam	other	1374817	1374817	0	+	0	3	52	95	0.0
CP008925.1	h6.sal.bam	other	1374818	1374818	0	+	0	0	52	96	0.0
CP008925.1	h6.sal.bam	other	1374819	1374819	0	+	2	2	54	96	2.0
CP008925.1	h6.sal.bam	other	1374820	1374820	0	+	2	1	56	94	2.0
CP008925.1	h6.sal.bam	other	1374821	1374821	0	+	0	1	56	94	0.0
CP008925.1	h6.sal.bam	other	1374822	1374822	0	+	0	0	56	94	0.0
CP008925.1	h6.sal.bam	other	1374823	1374823	0	+	1	1	55	95	1.0
CP008925.1	h6.sal.bam	other	1374824	1374824	0	+	2	0	57	94	2.0
CP008925.1	h6.sal.bam	other	1374825	1374825	0	+	0	0	57	95	0.0
CP008925.1	h6.sal.bam	other	1374826	1374826	0	+	0	1	57	97	0.0
CP008925.1	h6.sal.bam	other	1374827	1374827	0	+	2	2	59	96	2.0
CP008925.1	h6.sal.bam	other	1374828	1374828	0	+	3	1	62	95	3.0
CP008925.1	h6.sal.bam	other	1374829	1374829	0	+	0	0	59	96	0.0
CP008925.1	h6.sal.bam	other	1374830	1374830	0	+	1	1	60	97	1.0
CP008925.1	h6.sal.bam	other	1374831	1374831	0	+	0	2	60	96	0.0
CP008925.1	h6.sal.bam	other	1374832	1374832	0	+	1	1	58	94	1.0
CP008925.1	h6.sal.bam	other	1374833	1374833	0	+	1	1	59	93	1.0
CP008925.1	h6.sal.bam	other	1374834	1374834	0	+	1	1	57	99	1.0
CP008925.1	h6.sal.bam	other	1374835	1374835	0	+	0	3	57	98	0.0
CP008925.1	h6.sal.bam	other	1374836	1374836	0	+	0	3	57	95	0.0
CP008925.1	h6.sal.bam	other	1374837	1374837	0	+	0	1	57	93	0.0
CP008925.1	h6.sal.bam	other	1374838	1374838	0	+	2	0	59	93	2.0
CP008925.1	h6.sal.bam	other	1374839	1374839	0	+	2	1	59	96	2.0
CP008925.1	h6.sal.bam	other	1374840	1374840	0	+	1	1	58	97	1.0
CP008925.1	h6.sal.bam	other	1374841	1374841	0	+	2	2	60	96	2.0
CP008925.1	h6.sal.bam	other	1374842	1374842	0	+	1	0	61	94	1.0
CP008925.1	h6.sal.bam	other	1374843	1374843	0	+	1	3	62	98	1.0
CP008925.1	h6.sal.bam	other	1374844	1374844	0	+	1	1	63	96	1.0
CP008925.1	h6.sal.bam	other	1374845	1374845	0	+	0	0	60	97	0.0
CP008925.1	h6.sal.bam	other	1374846	1374846	0	+	2	1	62	98	2.0
CP008925.1	h6.sal.bam	other	1374847	1374847	0	+	2	4	63	99	2.0
CP008925.1	h6.sal.bam	other	1374848	1374848	0	+	1	4	64	95	1.0
CP008925.1	h6.sal.bam	other	1374849	1374849	0	+	0	5	64	93	0.0
CP008925.1	h6.sal.bam	other	1374850	1374850	0	+	0	1	64	88	0.0
CP008925.1	h6.sal.bam	other	1374851	1374851	0	+	2	0	65	88	2.0
CP008925.1	h6.sal.bam	other	1374852	1374852	0	+	4	0	68	88	4.0
CP008925.1	h6.sal.bam	other	1374853	1374853	0	+	1	2	67	92	1.0
CP008925.1	h6.sal.bam	other	1374854	1374854	0	+	1	0	67	92	1.0
CP008925.1	h6.sal.bam	other	1374855	1374855	0	+	0	1	66	93	0.0
CP008925.1	h6.sal.bam	other	1374856	1374856	0	+	1	0	67	93	1.0
CP008925.1	h6.sal.bam	other	1374857	1374857	0	+	0	1	65	96	0.0
CP008925.1	h6.sal.bam	other	1374858	1374858	0	+	3	1	66	96	3.0
CP008925.1	h6.sal.bam	other	1374859	1374859	0	+	1	0	67	95	1.0
CP008925.1	h6.sal.bam	other	1374860	1374860	0	+	1	0	68	96	1.0
CP008925.1	h6.sal.bam	other	1374861	1374861	0	+	0	0	68	98	0.0
CP008925.1	h6.sal.bam	other	1374862	1374862	0	+	0	3	66	100	0.0
CP008925.1	h6.sal.bam	other	1374863	1374863	0	+	1	1	66	98	1.0
CP008925.1	h6.sal.bam	other	1374864	1374864	0	+	3	1	69	99	3.0
CP008925.1	h6.sal.bam	other	1374865	1374865	0	+	0	2	69	98	0.0
CP008925.1	h6.sal.bam	other	1374866	1374866	0	+	1	0	68	104	1.0
CP008925.1	h6.sal.bam	other	1374867	1374867	0	+	0	0	67	104	0.0
CP008925.1	h6.sal.bam	other	1374868	1374868	0	+	0	1	66	105	0.0
CP008925.1	h6.sal.bam	other	1374869	1374869	0	+	1	1	67	104	1.0
CP008925.1	h6.sal.bam	other	1374870	1374870	0	+	1	5	68	104	1.0
CP008925.1	h6.sal.bam	other	1374871	1374871	0	+	1	0	69	101	1.0
CP008925.1	h6.sal.bam	other	1374872	1374872	0	+	0	1	67	103	0.0
CP008925.1	h6.sal.bam	other	1374873	1374873	0	+	0	0	67	102	0.0
CP008925.1	h6.sal.bam	other	1374874	1374874	0	+	2	1	66	105	2.0
CP008925.1	h6.sal.bam	other	1374875	1374875	0	+	0	1	64	105	0.0
CP008925.1	h6.sal.bam	other	1374876	1374876	0	+	0	3	64	104	0.0
CP008925.1	h6.sal.bam	other	1374877	1374877	0	+	0	0	64	104	0.0
CP008925.1	h6.sal.bam	other	1374878	1374878	0	+	0	2	60	105	0.0
CP008925.1	h6.sal.bam	other	1374879	1374879	0	+	0	1	58	105	0.0
CP008925.1	h6.sal.bam	other	1374880	1374880	0	+	0	1	58	104	0.0
CP008925.1	h6.sal.bam	other	1374881	1374881	0	+	0	3	58	106	0.0
CP008925.1	h6.sal.bam	other	1374882	1374882	0	+	5	1	61	107	5.0
CP008925.1	h6.sal.bam	other	1374883	1374883	0	+	4	0	65	106	4.0
CP008925.1	h6.sal.bam	other	1374884	1374884	0	+	1	2	66	108	1.0
CP008925.1	h6.sal.bam	other	1374885	1374885	0	+	4	2	69	107	4.0
CP008925.1	h6.sal.bam	other	1374886	1374886	0	+	1	2	70	105	1.0
CP008925.1	h6.sal.bam	other	1374887	1374887	0	+	1	1	71	106	1.0
CP008925.1	h6.sal.bam	other	1374888	1374888	0	+	2	3	73	108	2.0
CP008925.1	h6.sal.bam	other	1374889	1374889	0	+	3	2	76	105	3.0
CP008925.1	h6.sal.bam	other	1374890	1374890	0	+	0	1	76	106	0.0
CP008925.1	h6.sal.bam	other	1374891	1374891	0	+	2	1	78	107	2.0
CP008925.1	h6.sal.bam	other	1374892	1374892	0	+	0	4	78	109	0.0
CP008925.1	h6.sal.bam	other	1374893	1374893	0	+	2	0	80	105	2.0
CP008925.1	h6.sal.bam	other	1374894	1374894	0	+	1	0	79	105	1.0
CP008925.1	h6.sal.bam	other	1374895	1374895	0	+	1	1	78	105	1.0
CP008925.1	h6.sal.bam	other	1374896	1374896	0	+	1	1	79	107	1.0
CP008925.1	h6.sal.bam	other	1374897	1374897	0	+	0	1	78	106	0.0
CP008925.1	h6.sal.bam	other	1374898	1374898	0	+	0	0	75	109	0.0
CP008925.1	h6.sal.bam	other	1374899	1374899	0	+	2	1	77	110	2.0
CP008925.1	h6.sal.bam	other	1374900	1374900	0	+	0	2	77	109	0.0
CP008925.1	h6.sal.bam	other	1374901	1374901	0	+	0	0	76	110	0.0
CP008925.1	h6.sal.bam	other	1374902	1374902	0	+	0	1	75	111	0.0
CP008925.1	h6.sal.bam	other	1374903	1374903	0	+	1	2	74	111	1.0
CP008925.1	h6.sal.bam	other	1374904	1374904	0	+	2	1	76	109	2.0
CP008925.1	h6.sal.bam	other	1374905	1374905	0	+	3	0	78	108	3.0
CP008925.1	h6.sal.bam	other	1374906	1374906	0	+	0	0	77	108	0.0
CP008925.1	h6.sal.bam	other	1374907	1374907	0	+	2	6	79	108	2.0
CP008925.1	h6.sal.bam	other	1374908	1374908	0	+	2	1	80	103	2.0
CP008925.1	h6.sal.bam	other	1374909	1374909	0	+	1	0	80	102	1.0
CP008925.1	h6.sal.bam	other	1374910	1374910	0	+	1	1	81	104	1.0
CP008925.1	h6.sal.bam	other	1374911	1374911	0	+	1	0	82	105	1.0
CP008925.1	h6.sal.bam	other	1374912	1374912	0	+	0	1	82	106	0.0
CP008925.1	h6.sal.bam	other	1374913	1374913	0	+	0	4	79	108	0.0
CP008925.1	h6.sal.bam	other	1374914	1374914	0	+	1	3	78	104	1.0
CP008925.1	h6.sal.bam	other	1374915	1374915	0	+	1	0	78	101	1.0
CP008925.1	h6.sal.bam	other	1374916	1374916	0	+	3	0	79	101	3.0
CP008925.1	h6.sal.bam	other	1374917	1374917	0	+	2	3	80	102	2.0
CP008925.1	h6.sal.bam	other	1374918	1374918	0	+	1	0	79	99	1.0
CP008925.1	h6.sal.bam	other	1374919	1374919	0	+	2	3	75	102	2.0
CP008925.1	h6.sal.bam	other	1374920	1374920	0	+	1	1	76	100	1.0
CP008925.1	h6.sal.bam	other	1374921	1374921	0	+	2	2	78	99	2.0
CP008925.1	h6.sal.bam	other	1374922	1374922	0	+	0	1	78	97	0.0
CP008925.1	h6.sal.bam	other	1374923	1374923	0	+	5	3	83	101	5.0
CP008925.1	h6.sal.bam	other	1374924	1374924	0	+	1	0	84	98	1.0
CP008925.1	h6.sal.bam	other	1374925	1374925	0	+	2	3	86	98	2.0
CP008925.1	h6.sal.bam	other	1374926	1374926	0	+	0	2	84	95	0.0
CP008925.1	h6.sal.bam	other	1374927	1374927	0	+	2	2	81	100	2.0
CP008925.1	h6.sal.bam	other	1374928	1374928	0	+	2	1	83	98	2.0
CP008925.1	h6.sal.bam	other	1374929	1374929	0	+	0	0	82	98	0.0
CP008925.1	h6.sal.bam	other	1374930	1374930	0	+	0	3	81	99	0.0
CP008925.1	h6.sal.bam	other	1374931	1374931	0	+	0	1	80	97	0.0
CP008925.1	h6.sal.bam	other	1374932	1374932	0	+	0	0	80	97	0.0
CP008925.1	h6.sal.bam	other	1374933	1374933	0	+	6	0	83	99	6.0
CP008925.1	h6.sal.bam	other	1374934	1374934	0	+	1	1	83	99	1.0
CP008925.1	h6.sal.bam	other	1374935	1374935	0	+	1	2	83	100	1.0
CP008925.1	h6.sal.bam	other	1374936	1374936	0	+	1	1	85	98	1.0
CP008925.1	h6.sal.bam	other	1374937	1374937	0	+	1	1	86	98	1.0
CP008925.1	h6.sal.bam	other	1374938	1374938	0	+	1	2	86	98	1.0
CP008925.1	h6.sal.bam	GAAC	1374939	1374939	1374947	+	1	8	83	98	1.0
CP008925.1	h6.sal.bam	other	1374940	1374940	0	+	2	0	85	90	2.0
CP008925.1	h6.sal.bam	GAAC	1374941	1374941	1374947	+	9	0	93	91	9.0
CP008925.1	h6.sal.bam	other	1374942	1374942	0	+	2	2	95	91	2.0
CP008925.1	h6.sal.bam	other	1374943	1374943	0	+	0	0	95	90	0.0
CP008925.1	h6.sal.bam	other	1374944	1374944	0	+	0	1	94	92	0.0
CP008925.1	h6.sal.bam	other	1374945	1374945	0	+	1	1	94	95	1.0
CP008925.1	h6.sal.bam	other	1374946	1374946	0	+	0	2	93	94	0.0
CP008925.1	h6.sal.bam	other	1374947	1374947	0	+	2	2	95	92	2.0
CP008925.1	h6.sal.bam	GTTC	1374948	1374948	1374956	+	0	1	93	91	0.0
CP008925.1	h6.sal.bam	other	1374949	1374949	0	+	1	0	94	95	1.0
CP008925.1	h6.sal.bam	GTTC	1374950	1374950	1374956	+	1	2	95	95	1.0
CP008925.1	h6.sal.bam	other	1374951	1374951	0	+	1	1	96	93	1.0
CP008925.1	h6.sal.bam	other	1374952	1374952	0	+	3	1	99	100	3.0
CP008925.1	h6.sal.bam	other	1374953	1374953	0	+	2	2	101	100	2.0
CP008925.1	h6.sal.bam	other	1374954	1374954	0	+	0	0	101	98	0.0
CP008925.1	h6.sal.bam	other	1374955	1374955	0	+	1	3	102	100	1.0
CP008925.1	h6.sal.bam	GAAC	1374956	1374956	1374947	+	0	5	102	97	0.0
CP008925.1	h6.sal.bam	other	1374957	1374957	0	+	0	1	98	92	0.0
CP008925.1	h6.sal.bam	GAAC	1374958	1374958	1374947	+	1	1	94	93	1.0
CP008925.1	h6.sal.bam	other	1374959	1374959	0	+	1	0	94	92	1.0
CP008925.1	h6.sal.bam	other	1374960	1374960	0	+	1	1	90	94	1.0
CP008925.1	h6.sal.bam	other	1374961	1374961	0	+	0	2	90	95	0.0
CP008925.1	h6.sal.bam	other	1374962	1374962	0	+	0	3	90	93	0.0
CP008925.1	h6.sal.bam	other	1374963	1374963	0	+	2	1	90	91	2.0
CP008925.1	h6.sal.bam	other	1374964	1374964	0	+	1	3	89	90	1.0
CP008925.1	h6.sal.bam	GTTC	1374965	1374965	1374956	+	1	2	89	87	1.0
CP008925.1	h6.sal.bam	other	1374966	1374966	0	+	0	2	89	85	0.0
CP008925.1	h6.sal.bam	GTTC	1374967	1374967	1374956	+	2	0	91	84	2.0
CP008925.1	h6.sal.bam	other	1374968	1374968	0	+	2	0	91	84	2.0
CP008925.1	h6.sal.bam	other	1374969	1374969	0	+	4	0	92	84	4.0
CP008925.1	h6.sal.bam	other	1374970	1374970	0	+	3	3	95	84	3.0
CP008925.1	h6.sal.bam	other	1374971	1374971	0	+	0	0	95	81	0.0
CP008925.1	h6.sal.bam	other	1374972	1374972	0	+	1	4	96	81	1.0
CP008925.1	h6.sal.bam	other	1374973	1374973	0	+	6	1	102	78	6.0
CP008925.1	h6.sal.bam	other	1374974	1374974	0	+	1	0	101	77	1.0
CP008925.1	h6.sal.bam	other	1374975	1374975	0	+	3	3	104	77	3.0
CP008925.1	h6.sal.bam	other	1374976	1374976	0	+	3	1	107	76	3.0
CP008925.1	h6.sal.bam	other	1374977	1374977	0	+	0	1	107	75	0.0
CP008925.1	h6.sal.bam	other	1374978	1374978	0	+	1	0	107	74	1.0
CP008925.1	h6.sal.bam	other	1374979	1374979	0	+	0	0	105	77	0.0
CP008925.1	h6.sal.bam	other	1374980	1374980	0	+	2	0	104	79	2.0
CP008925.1	h6.sal.bam	other	1374981	1374981	0	+	1	0	103	80	1.0
CP008925.1	h6.sal.bam	other	1374982	1374982	0	+	1	1	104	83	1.0
CP008925.1	h6.sal.bam	other	1374983	1374983	0	+	1	0	101	84	1.0
CP008925.1	h6.sal.bam	other	1374984	1374984	0	+	2	2	103	87	2.0
CP008925.1	h6.sal.bam	other	1374985	1374985	0	+	0	2	103	85	0.0
```
