## Supplementary tables for "Modification-Dependent Restriction Endonuclease-based sequencing method (EcoWI-seq) maps the genome-wide landscape of phosphorothioate modification at base resolution": Supplementary Table S1-SenC87.modification (part 86 of 292)

```
CP008925.1	h6.sal.bam	other	1374986	1374986	0	+	1	1	103	86	1.0
CP008925.1	h6.sal.bam	other	1374987	1374987	0	+	0	3	103	86	0.0
CP008925.1	h6.sal.bam	other	1374988	1374988	0	+	0	0	103	85	0.0
CP008925.1	h6.sal.bam	other	1374989	1374989	0	+	4	0	106	85	4.0
CP008925.1	h6.sal.bam	other	1374990	1374990	0	+	0	0	102	85	0.0
CP008925.1	h6.sal.bam	other	1374991	1374991	0	+	0	1	102	85	0.0
CP008925.1	h6.sal.bam	other	1374992	1374992	0	+	0	0	100	85	0.0
CP008925.1	h6.sal.bam	GTTC	1374993	1374993	1375001	+	0	3	97	87	0.0
CP008925.1	h6.sal.bam	other	1374994	1374994	0	+	1	1	97	86	1.0
CP008925.1	h6.sal.bam	GTTC	1374995	1374995	1375001	+	3	0	98	86	3.0
CP008925.1	h6.sal.bam	other	1374996	1374996	0	+	1	5	99	86	1.0
CP008925.1	h6.sal.bam	other	1374997	1374997	0	+	0	0	99	85	0.0
CP008925.1	h6.sal.bam	other	1374998	1374998	0	+	1	2	95	85	1.0
CP008925.1	h6.sal.bam	other	1374999	1374999	0	+	3	2	97	83	3.0
CP008925.1	h6.sal.bam	other	1375000	1375000	0	+	0	1	95	84	0.0
CP008925.1	h6.sal.bam	other	1375001	1375001	0	+	0	2	95	85	0.0
CP008925.1	h6.sal.bam	other	1375002	1375002	0	+	0	0	93	83	0.0
CP008925.1	h6.sal.bam	other	1375003	1375003	0	+	0	1	91	83	0.0
CP008925.1	h6.sal.bam	other	1375004	1375004	0	+	2	1	93	82	2.0
CP008925.1	h6.sal.bam	other	1375005	1375005	0	+	1	1	94	82	1.0
CP008925.1	h6.sal.bam	other	1375006	1375006	0	+	1	1	95	83	1.0
CP008925.1	h6.sal.bam	other	1375007	1375007	0	+	2	2	95	82	2.0
CP008925.1	h6.sal.bam	other	1375008	1375008	0	+	2	1	93	82	2.0
CP008925.1	h6.sal.bam	other	1375009	1375009	0	+	3	1	95	82	3.0
CP008925.1	h6.sal.bam	GTTC	1375010	1375010	1375001	+	1	0	95	81	1.0
CP008925.1	h6.sal.bam	other	1375011	1375011	0	+	0	1	94	82	0.0
CP008925.1	h6.sal.bam	GTTC	1375012	1375012	1375001	+	1	1	94	83	1.0
CP008925.1	h6.sal.bam	other	1375013	1375013	0	+	0	2	93	83	0.0
CP008925.1	h6.sal.bam	other	1375014	1375014	0	+	0	0	90	83	0.0
CP008925.1	h6.sal.bam	other	1375015	1375015	0	+	3	1	93	83	3.0
CP008925.1	h6.sal.bam	other	1375016	1375016	0	+	3	1	87	84	3.0
CP008925.1	h6.sal.bam	other	1375017	1375017	0	+	0	2	85	85	0.0
CP008925.1	h6.sal.bam	other	1375018	1375018	0	+	0	1	85	83	0.0
CP008925.1	h6.sal.bam	other	1375019	1375019	0	+	2	3	87	86	2.0
CP008925.1	h6.sal.bam	other	1375020	1375020	0	+	0	0	86	85	0.0
CP008925.1	h6.sal.bam	other	1375021	1375021	0	+	0	0	85	85	0.0
CP008925.1	h6.sal.bam	other	1375022	1375022	0	+	0	1	83	85	0.0
CP008925.1	h6.sal.bam	other	1375023	1375023	0	+	0	5	83	86	0.0
CP008925.1	h6.sal.bam	other	1375024	1375024	0	+	1	3	82	85	1.0
CP008925.1	h6.sal.bam	other	1375025	1375025	0	+	1	3	83	82	1.0
CP008925.1	h6.sal.bam	other	1375026	1375026	0	+	1	2	84	80	1.0
CP008925.1	h6.sal.bam	other	1375027	1375027	0	+	2	1	83	78	2.0
CP008925.1	h6.sal.bam	other	1375028	1375028	0	+	1	2	81	80	1.0
CP008925.1	h6.sal.bam	other	1375029	1375029	0	+	0	0	81	79	0.0
CP008925.1	h6.sal.bam	other	1375030	1375030	0	+	4	0	84	79	4.0
CP008925.1	h6.sal.bam	other	1375031	1375031	0	+	0	2	84	82	0.0
CP008925.1	h6.sal.bam	other	1375032	1375032	0	+	0	0	84	82	0.0
CP008925.1	h6.sal.bam	other	1375033	1375033	0	+	4	1	86	84	4.0
CP008925.1	h6.sal.bam	other	1375034	1375034	0	+	1	2	87	85	1.0
CP008925.1	h6.sal.bam	other	1375035	1375035	0	+	0	1	86	83	0.0
CP008925.1	h6.sal.bam	other	1375036	1375036	0	+	3	0	89	82	3.0
CP008925.1	h6.sal.bam	other	1375037	1375037	0	+	4	1	93	85	4.0
CP008925.1	h6.sal.bam	other	1375038	1375038	0	+	0	0	91	84	0.0
CP008925.1	h6.sal.bam	other	1375039	1375039	0	+	2	1	91	84	2.0
CP008925.1	h6.sal.bam	other	1375040	1375040	0	+	2	0	93	83	2.0
CP008925.1	h6.sal.bam	other	1375041	1375041	0	+	2	0	95	84	2.0
CP008925.1	h6.sal.bam	other	1375042	1375042	0	+	1	0	94	84	1.0
CP008925.1	h6.sal.bam	other	1375043	1375043	0	+	1	0	94	84	1.0
CP008925.1	h6.sal.bam	other	1375044	1375044	0	+	0	0	89	84	0.0
CP008925.1	h6.sal.bam	other	1375045	1375045	0	+	1	0	88	86	1.0
CP008925.1	h6.sal.bam	other	1375046	1375046	0	+	0	0	88	86	0.0
CP008925.1	h6.sal.bam	other	1375047	1375047	0	+	0	1	87	89	0.0
CP008925.1	h6.sal.bam	other	1375048	1375048	0	+	2	0	83	88	2.0
CP008925.1	h6.sal.bam	other	1375049	1375049	0	+	0	1	76	89	0.0
CP008925.1	h6.sal.bam	other	1375050	1375050	0	+	1	1	77	88	1.0
CP008925.1	h6.sal.bam	other	1375051	1375051	0	+	1	2	78	89	1.0
CP008925.1	h6.sal.bam	other	1375052	1375052	0	+	1	1	79	91	1.0
CP008925.1	h6.sal.bam	other	1375053	1375053	0	+	0	0	78	92	0.0
CP008925.1	h6.sal.bam	other	1375054	1375054	0	+	1	3	79	92	1.0
CP008925.1	h6.sal.bam	other	1375055	1375055	0	+	4	0	80	89	4.0
CP008925.1	h6.sal.bam	other	1375056	1375056	0	+	1	4	79	89	1.0
CP008925.1	h6.sal.bam	other	1375057	1375057	0	+	2	2	81	85	2.0
CP008925.1	h6.sal.bam	other	1375058	1375058	0	+	3	2	83	84	3.0
CP008925.1	h6.sal.bam	other	1375059	1375059	0	+	1	2	82	82	1.0
CP008925.1	h6.sal.bam	other	1375060	1375060	0	+	4	1	86	83	4.0
CP008925.1	h6.sal.bam	other	1375061	1375061	0	+	0	1	85	84	0.0
CP008925.1	h6.sal.bam	other	1375062	1375062	0	+	1	2	86	83	1.0
CP008925.1	h6.sal.bam	other	1375063	1375063	0	+	0	0	83	85	0.0
CP008925.1	h6.sal.bam	other	1375064	1375064	0	+	1	0	84	88	1.0
CP008925.1	h6.sal.bam	other	1375065	1375065	0	+	0	1	84	89	0.0
CP008925.1	h6.sal.bam	other	1375066	1375066	0	+	1	0	85	88	1.0
CP008925.1	h6.sal.bam	other	1375067	1375067	0	+	1	2	86	88	1.0
CP008925.1	h6.sal.bam	other	1375068	1375068	0	+	1	2	86	87	1.0
CP008925.1	h6.sal.bam	other	1375069	1375069	0	+	0	1	86	85	0.0
CP008925.1	h6.sal.bam	other	1375070	1375070	0	+	3	2	86	84	3.0
CP008925.1	h6.sal.bam	other	1375071	1375071	0	+	0	2	85	82	0.0
CP008925.1	h6.sal.bam	other	1375072	1375072	0	+	1	2	86	85	1.0
CP008925.1	h6.sal.bam	other	1375073	1375073	0	+	0	0	85	84	0.0
CP008925.1	h6.sal.bam	other	1375074	1375074	0	+	2	1	84	88	2.0
CP008925.1	h6.sal.bam	other	1375075	1375075	0	+	4	2	88	87	4.0
CP008925.1	h6.sal.bam	other	1375076	1375076	0	+	2	0	90	85	2.0
CP008925.1	h6.sal.bam	other	1375077	1375077	0	+	0	0	89	85	0.0
CP008925.1	h6.sal.bam	other	1375078	1375078	0	+	0	0	89	85	0.0
CP008925.1	h6.sal.bam	other	1375079	1375079	0	+	3	1	90	87	3.0
CP008925.1	h6.sal.bam	other	1375080	1375080	0	+	1	2	89	87	1.0
CP008925.1	h6.sal.bam	other	1375081	1375081	0	+	0	1	87	85	0.0
CP008925.1	h6.sal.bam	other	1375082	1375082	0	+	1	3	88	84	1.0
CP008925.1	h6.sal.bam	other	1375083	1375083	0	+	0	0	86	81	0.0
CP008925.1	h6.sal.bam	other	1375084	1375084	0	+	0	0	83	81	0.0
CP008925.1	h6.sal.bam	GTTC	1375085	1375085	1375093	+	1	1	84	83	1.0
CP008925.1	h6.sal.bam	other	1375086	1375086	0	+	2	2	86	84	2.0
CP008925.1	h6.sal.bam	GTTC	1375087	1375087	1375093	+	3	1	88	83	3.0
CP008925.1	h6.sal.bam	other	1375088	1375088	0	+	1	3	89	83	1.0
CP008925.1	h6.sal.bam	other	1375089	1375089	0	+	0	1	85	80	0.0
CP008925.1	h6.sal.bam	other	1375090	1375090	0	+	1	2	86	79	1.0
CP008925.1	h6.sal.bam	other	1375091	1375091	0	+	0	1	84	77	0.0
CP008925.1	h6.sal.bam	other	1375092	1375092	0	+	0	3	84	82	0.0
CP008925.1	h6.sal.bam	other	1375093	1375093	0	+	1	0	85	79	1.0
CP008925.1	h6.sal.bam	other	1375094	1375094	0	+	2	2	85	79	2.0
CP008925.1	h6.sal.bam	other	1375095	1375095	0	+	0	0	85	77	0.0
CP008925.1	h6.sal.bam	other	1375096	1375096	0	+	0	1	85	77	0.0
CP008925.1	h6.sal.bam	other	1375097	1375097	0	+	1	2	86	77	1.0
CP008925.1	h6.sal.bam	other	1375098	1375098	0	+	0	2	86	75	0.0
CP008925.1	h6.sal.bam	other	1375099	1375099	0	+	1	0	86	73	1.0
CP008925.1	h6.sal.bam	other	1375100	1375100	0	+	0	1	85	75	0.0
CP008925.1	h6.sal.bam	other	1375101	1375101	0	+	0	0	82	75	0.0
CP008925.1	h6.sal.bam	GTTC	1375102	1375102	1375093	+	1	3	83	76	1.0
CP008925.1	h6.sal.bam	other	1375103	1375103	0	+	3	1	85	73	3.0
CP008925.1	h6.sal.bam	GTTC	1375104	1375104	1375093	+	4	0	89	72	4.0
CP008925.1	h6.sal.bam	other	1375105	1375105	0	+	0	3	85	72	0.0
CP008925.1	h6.sal.bam	other	1375106	1375106	0	+	1	3	86	69	1.0
CP008925.1	h6.sal.bam	other	1375107	1375107	0	+	0	2	82	66	0.0
CP008925.1	h6.sal.bam	other	1375108	1375108	0	+	1	2	83	65	1.0
CP008925.1	h6.sal.bam	other	1375109	1375109	0	+	2	0	84	63	2.0
CP008925.1	h6.sal.bam	other	1375110	1375110	0	+	3	0	84	63	3.0
CP008925.1	h6.sal.bam	other	1375111	1375111	0	+	1	3	85	63	1.0
CP008925.1	h6.sal.bam	other	1375112	1375112	0	+	1	0	82	64	1.0
CP008925.1	h6.sal.bam	other	1375113	1375113	0	+	0	0	82	64	0.0
CP008925.1	h6.sal.bam	other	1375114	1375114	0	+	1	1	80	66	1.0
CP008925.1	h6.sal.bam	other	1375115	1375115	0	+	3	0	81	65	3.0
CP008925.1	h6.sal.bam	other	1375116	1375116	0	+	0	0	79	66	0.0
CP008925.1	h6.sal.bam	other	1375117	1375117	0	+	2	1	80	66	2.0
CP008925.1	h6.sal.bam	other	1375118	1375118	0	+	4	0	84	65	4.0
CP008925.1	h6.sal.bam	other	1375119	1375119	0	+	1	0	85	66	1.0
CP008925.1	h6.sal.bam	other	1375120	1375120	0	+	1	2	85	66	1.0
CP008925.1	h6.sal.bam	other	1375121	1375121	0	+	0	1	85	64	0.0
CP008925.1	h6.sal.bam	other	1375122	1375122	0	+	0	0	83	63	0.0
CP008925.1	h6.sal.bam	other	1375123	1375123	0	+	0	1	83	64	0.0
CP008925.1	h6.sal.bam	other	1375124	1375124	0	+	0	0	82	64	0.0
CP008925.1	h6.sal.bam	other	1375125	1375125	0	+	1	2	83	64	1.0
CP008925.1	h6.sal.bam	other	1375126	1375126	0	+	1	5	83	65	1.0
CP008925.1	h6.sal.bam	other	1375127	1375127	0	+	1	1	81	60	1.0
CP008925.1	h6.sal.bam	other	1375128	1375128	0	+	2	0	82	60	2.0
CP008925.1	h6.sal.bam	other	1375129	1375129	0	+	0	0	82	60	0.0
CP008925.1	h6.sal.bam	other	1375130	1375130	0	+	3	0	81	60	3.0
CP008925.1	h6.sal.bam	other	1375131	1375131	0	+	1	0	80	61	1.0
CP008925.1	h6.sal.bam	other	1375132	1375132	0	+	0	1	77	61	0.0
CP008925.1	h6.sal.bam	other	1375133	1375133	0	+	0	0	77	62	0.0
CP008925.1	h6.sal.bam	other	1375134	1375134	0	+	4	3	80	62	4.0
CP008925.1	h6.sal.bam	other	1375135	1375135	0	+	0	3	76	59	0.0
CP008925.1	h6.sal.bam	other	1375136	1375136	0	+	1	0	76	56	1.0
CP008925.1	h6.sal.bam	other	1375137	1375137	0	+	1	3	77	56	1.0
CP008925.1	h6.sal.bam	other	1375138	1375138	0	+	2	3	79	53	2.0
CP008925.1	h6.sal.bam	other	1375139	1375139	0	+	2	1	80	50	2.0
CP008925.1	h6.sal.bam	other	1375140	1375140	0	+	0	0	80	50	0.0
CP008925.1	h6.sal.bam	other	1375141	1375141	0	+	0	1	79	50	0.0
CP008925.1	h6.sal.bam	other	1375142	1375142	0	+	1	1	79	54	1.0
CP008925.1	h6.sal.bam	other	1375143	1375143	0	+	3	2	81	54	3.0
CP008925.1	h6.sal.bam	other	1375144	1375144	0	+	1	1	82	52	1.0
CP008925.1	h6.sal.bam	other	1375145	1375145	0	+	5	1	84	54	5.0
CP008925.1	h6.sal.bam	other	1375146	1375146	0	+	2	1	86	53	2.0
CP008925.1	h6.sal.bam	other	1375147	1375147	0	+	1	1	86	54	1.0
CP008925.1	h6.sal.bam	other	1375148	1375148	0	+	1	3	87	57	1.0
CP008925.1	h6.sal.bam	other	1375149	1375149	0	+	1	0	86	54	1.0
CP008925.1	h6.sal.bam	other	1375150	1375150	0	+	3	0	85	54	3.0
CP008925.1	h6.sal.bam	other	1375151	1375151	0	+	4	0	87	54	4.0
CP008925.1	h6.sal.bam	other	1375152	1375152	0	+	0	1	87	54	0.0
CP008925.1	h6.sal.bam	other	1375153	1375153	0	+	0	1	87	55	0.0
CP008925.1	h6.sal.bam	other	1375154	1375154	0	+	1	1	84	56	1.0
CP008925.1	h6.sal.bam	other	1375155	1375155	0	+	2	1	86	55	2.0
CP008925.1	h6.sal.bam	other	1375156	1375156	0	+	1	2	87	55	1.0
CP008925.1	h6.sal.bam	other	1375157	1375157	0	+	1	0	86	54	1.0
CP008925.1	h6.sal.bam	other	1375158	1375158	0	+	1	1	87	54	1.0
CP008925.1	h6.sal.bam	other	1375159	1375159	0	+	2	1	89	53	2.0
CP008925.1	h6.sal.bam	other	1375160	1375160	0	+	2	1	90	55	2.0
CP008925.1	h6.sal.bam	other	1375161	1375161	0	+	0	1	88	55	0.0
CP008925.1	h6.sal.bam	other	1375162	1375162	0	+	1	1	86	55	1.0
CP008925.1	h6.sal.bam	other	1375163	1375163	0	+	1	0	87	56	1.0
CP008925.1	h6.sal.bam	other	1375164	1375164	0	+	1	0	87	56	1.0
CP008925.1	h6.sal.bam	other	1375165	1375165	0	+	1	1	88	57	1.0
CP008925.1	h6.sal.bam	other	1375166	1375166	0	+	0	3	88	58	0.0
CP008925.1	h6.sal.bam	other	1375167	1375167	0	+	2	0	90	56	2.0
CP008925.1	h6.sal.bam	other	1375168	1375168	0	+	3	0	93	56	3.0
CP008925.1	h6.sal.bam	other	1375169	1375169	0	+	5	0	96	60	5.0
CP008925.1	h6.sal.bam	other	1375170	1375170	0	+	1	0	97	60	1.0
CP008925.1	h6.sal.bam	other	1375171	1375171	0	+	0	1	97	60	0.0
CP008925.1	h6.sal.bam	other	1375172	1375172	0	+	1	0	97	67	1.0
CP008925.1	h6.sal.bam	other	1375173	1375173	0	+	0	0	97	67	0.0
CP008925.1	h6.sal.bam	other	1375174	1375174	0	+	0	2	96	67	0.0
CP008925.1	h6.sal.bam	other	1375175	1375175	0	+	0	1	96	72	0.0
CP008925.1	h6.sal.bam	other	1375176	1375176	0	+	1	1	97	72	1.0
CP008925.1	h6.sal.bam	other	1375177	1375177	0	+	2	0	98	72	2.0
CP008925.1	h6.sal.bam	other	1375178	1375178	0	+	2	0	97	75	2.0
CP008925.1	h6.sal.bam	other	1375179	1375179	0	+	2	0	95	75	2.0
CP008925.1	h6.sal.bam	other	1375180	1375180	0	+	2	0	97	75	2.0
CP008925.1	h6.sal.bam	other	1375181	1375181	0	+	2	0	98	76	2.0
CP008925.1	h6.sal.bam	other	1375182	1375182	0	+	1	1	99	76	1.0
CP008925.1	h6.sal.bam	other	1375183	1375183	0	+	1	0	98	75	1.0
CP008925.1	h6.sal.bam	other	1375184	1375184	0	+	1	0	96	75	1.0
CP008925.1	h6.sal.bam	other	1375185	1375185	0	+	3	1	96	77	3.0
CP008925.1	h6.sal.bam	other	1375186	1375186	0	+	2	3	98	76	2.0
CP008925.1	h6.sal.bam	other	1375187	1375187	0	+	0	1	97	73	0.0
CP008925.1	h6.sal.bam	other	1375188	1375188	0	+	0	1	95	72	0.0
CP008925.1	h6.sal.bam	other	1375189	1375189	0	+	1	0	96	71	1.0
CP008925.1	h6.sal.bam	other	1375190	1375190	0	+	1	1	95	77	1.0
CP008925.1	h6.sal.bam	other	1375191	1375191	0	+	0	0	93	77	0.0
CP008925.1	h6.sal.bam	other	1375192	1375192	0	+	1	1	88	78	1.0
CP008925.1	h6.sal.bam	other	1375193	1375193	0	+	2	0	90	78	2.0
CP008925.1	h6.sal.bam	other	1375194	1375194	0	+	0	0	90	78	0.0
CP008925.1	h6.sal.bam	other	1375195	1375195	0	+	1	0	91	78	1.0
CP008925.1	h6.sal.bam	other	1375196	1375196	0	+	1	0	92	78	1.0
CP008925.1	h6.sal.bam	other	1375197	1375197	0	+	1	2	93	79	1.0
CP008925.1	h6.sal.bam	other	1375198	1375198	0	+	0	1	93	77	0.0
CP008925.1	h6.sal.bam	other	1375199	1375199	0	+	4	1	96	76	4.0
CP008925.1	h6.sal.bam	other	1375200	1375200	0	+	3	1	100	75	3.0
CP008925.1	h6.sal.bam	other	1375201	1375201	0	+	2	0	100	77	2.0
CP008925.1	h6.sal.bam	other	1375202	1375202	0	+	1	1	99	77	1.0
CP008925.1	h6.sal.bam	other	1375203	1375203	0	+	1	0	100	76	1.0
CP008925.1	h6.sal.bam	other	1375204	1375204	0	+	1	0	100	79	1.0
CP008925.1	h6.sal.bam	other	1375205	1375205	0	+	2	1	100	80	2.0
CP008925.1	h6.sal.bam	other	1375206	1375206	0	+	1	1	100	80	1.0
CP008925.1	h6.sal.bam	other	1375207	1375207	0	+	1	2	101	79	1.0
CP008925.1	h6.sal.bam	other	1375208	1375208	0	+	1	0	97	80	1.0
CP008925.1	h6.sal.bam	other	1375209	1375209	0	+	0	0	97	80	0.0
CP008925.1	h6.sal.bam	other	1375210	1375210	0	+	1	0	98	81	1.0
CP008925.1	h6.sal.bam	other	1375211	1375211	0	+	1	0	99	82	1.0
CP008925.1	h6.sal.bam	other	1375212	1375212	0	+	2	0	99	82	2.0
CP008925.1	h6.sal.bam	other	1375213	1375213	0	+	1	0	98	84	1.0
CP008925.1	h6.sal.bam	other	1375214	1375214	0	+	2	1	98	86	2.0
CP008925.1	h6.sal.bam	other	1375215	1375215	0	+	1	1	98	86	1.0
CP008925.1	h6.sal.bam	other	1375216	1375216	0	+	1	3	99	85	1.0
CP008925.1	h6.sal.bam	other	1375217	1375217	0	+	5	1	100	83	5.0
CP008925.1	h6.sal.bam	other	1375218	1375218	0	+	0	1	100	82	0.0
CP008925.1	h6.sal.bam	other	1375219	1375219	0	+	0	3	99	83	0.0
CP008925.1	h6.sal.bam	other	1375220	1375220	0	+	0	1	95	82	0.0
CP008925.1	h6.sal.bam	other	1375221	1375221	0	+	1	2	95	82	1.0
CP008925.1	h6.sal.bam	other	1375222	1375222	0	+	1	3	94	82	1.0
CP008925.1	h6.sal.bam	other	1375223	1375223	0	+	1	0	94	80	1.0
CP008925.1	h6.sal.bam	other	1375224	1375224	0	+	1	0	92	80	1.0
CP008925.1	h6.sal.bam	other	1375225	1375225	0	+	2	0	91	80	2.0
CP008925.1	h6.sal.bam	other	1375226	1375226	0	+	1	1	89	83	1.0
CP008925.1	h6.sal.bam	other	1375227	1375227	0	+	3	2	91	82	3.0
CP008925.1	h6.sal.bam	other	1375228	1375228	0	+	2	0	93	80	2.0
CP008925.1	h6.sal.bam	other	1375229	1375229	0	+	4	1	97	84	4.0
CP008925.1	h6.sal.bam	other	1375230	1375230	0	+	1	0	96	84	1.0
CP008925.1	h6.sal.bam	other	1375231	1375231	0	+	2	1	98	84	2.0
CP008925.1	h6.sal.bam	other	1375232	1375232	0	+	1	0	97	83	1.0
CP008925.1	h6.sal.bam	other	1375233	1375233	0	+	1	2	95	83	1.0
CP008925.1	h6.sal.bam	other	1375234	1375234	0	+	4	1	99	81	4.0
CP008925.1	h6.sal.bam	other	1375235	1375235	0	+	4	1	102	80	4.0
CP008925.1	h6.sal.bam	other	1375236	1375236	0	+	2	1	102	79	2.0
CP008925.1	h6.sal.bam	other	1375237	1375237	0	+	1	2	103	88	1.0
CP008925.1	h6.sal.bam	other	1375238	1375238	0	+	3	0	104	87	3.0
CP008925.1	h6.sal.bam	other	1375239	1375239	0	+	3	1	107	87	3.0
CP008925.1	h6.sal.bam	other	1375240	1375240	0	+	1	2	108	89	1.0
CP008925.1	h6.sal.bam	other	1375241	1375241	0	+	0	1	105	87	0.0
CP008925.1	h6.sal.bam	other	1375242	1375242	0	+	1	0	106	86	1.0
CP008925.1	h6.sal.bam	other	1375243	1375243	0	+	3	4	104	86	3.0
CP008925.1	h6.sal.bam	other	1375244	1375244	0	+	2	3	104	82	2.0
CP008925.1	h6.sal.bam	other	1375245	1375245	0	+	2	0	105	81	2.0
CP008925.1	h6.sal.bam	other	1375246	1375246	0	+	0	5	104	84	0.0
CP008925.1	h6.sal.bam	other	1375247	1375247	0	+	3	2	107	80	3.0
CP008925.1	h6.sal.bam	other	1375248	1375248	0	+	1	0	108	79	1.0
CP008925.1	h6.sal.bam	other	1375249	1375249	0	+	3	5	111	80	3.0
CP008925.1	h6.sal.bam	other	1375250	1375250	0	+	4	1	115	76	4.0
CP008925.1	h6.sal.bam	other	1375251	1375251	0	+	0	2	113	75	0.0
CP008925.1	h6.sal.bam	other	1375252	1375252	0	+	0	2	113	73	0.0
CP008925.1	h6.sal.bam	other	1375253	1375253	0	+	1	0	112	73	1.0
CP008925.1	h6.sal.bam	other	1375254	1375254	0	+	1	0	109	77	1.0
CP008925.1	h6.sal.bam	other	1375255	1375255	0	+	1	1	108	78	1.0
CP008925.1	h6.sal.bam	other	1375256	1375256	0	+	1	0	108	79	1.0
CP008925.1	h6.sal.bam	other	1375257	1375257	0	+	1	0	109	79	1.0
CP008925.1	h6.sal.bam	other	1375258	1375258	0	+	2	2	110	81	2.0
CP008925.1	h6.sal.bam	other	1375259	1375259	0	+	1	0	110	80	1.0
CP008925.1	h6.sal.bam	other	1375260	1375260	0	+	1	0	106	81	1.0
CP008925.1	h6.sal.bam	other	1375261	1375261	0	+	1	4	107	81	1.0
CP008925.1	h6.sal.bam	other	1375262	1375262	0	+	1	1	108	78	1.0
CP008925.1	h6.sal.bam	other	1375263	1375263	0	+	0	0	107	77	0.0
CP008925.1	h6.sal.bam	other	1375264	1375264	0	+	1	1	108	79	1.0
CP008925.1	h6.sal.bam	other	1375265	1375265	0	+	0	1	107	79	0.0
CP008925.1	h6.sal.bam	other	1375266	1375266	0	+	0	1	103	79	0.0
CP008925.1	h6.sal.bam	other	1375267	1375267	0	+	3	2	106	79	3.0
CP008925.1	h6.sal.bam	other	1375268	1375268	0	+	1	0	107	77	1.0
CP008925.1	h6.sal.bam	other	1375269	1375269	0	+	0	0	107	78	0.0
CP008925.1	h6.sal.bam	other	1375270	1375270	0	+	0	1	107	79	0.0
CP008925.1	h6.sal.bam	other	1375271	1375271	0	+	3	0	109	78	3.0
CP008925.1	h6.sal.bam	other	1375272	1375272	0	+	0	0	108	78	0.0
CP008925.1	h6.sal.bam	other	1375273	1375273	0	+	2	0	110	81	2.0
CP008925.1	h6.sal.bam	other	1375274	1375274	0	+	1	2	107	81	1.0
CP008925.1	h6.sal.bam	other	1375275	1375275	0	+	4	1	106	80	4.0
CP008925.1	h6.sal.bam	other	1375276	1375276	0	+	2	0	108	79	2.0
CP008925.1	h6.sal.bam	other	1375277	1375277	0	+	1	2	108	79	1.0
CP008925.1	h6.sal.bam	other	1375278	1375278	0	+	2	0	108	77	2.0
CP008925.1	h6.sal.bam	other	1375279	1375279	0	+	2	1	110	79	2.0
CP008925.1	h6.sal.bam	other	1375280	1375280	0	+	4	1	112	79	4.0
CP008925.1	h6.sal.bam	other	1375281	1375281	0	+	0	0	110	78	0.0
CP008925.1	h6.sal.bam	other	1375282	1375282	0	+	1	3	111	78	1.0
CP008925.1	h6.sal.bam	other	1375283	1375283	0	+	0	1	110	77	0.0
CP008925.1	h6.sal.bam	other	1375284	1375284	0	+	2	0	112	78	2.0
CP008925.1	h6.sal.bam	other	1375285	1375285	0	+	3	1	114	79	3.0
CP008925.1	h6.sal.bam	other	1375286	1375286	0	+	1	2	114	81	1.0
CP008925.1	h6.sal.bam	other	1375287	1375287	0	+	0	1	110	81	0.0
CP008925.1	h6.sal.bam	other	1375288	1375288	0	+	3	1	112	82	3.0
CP008925.1	h6.sal.bam	other	1375289	1375289	0	+	1	1	113	83	1.0
CP008925.1	h6.sal.bam	other	1375290	1375290	0	+	1	0	110	87	1.0
CP008925.1	h6.sal.bam	other	1375291	1375291	0	+	2	1	112	88	2.0
CP008925.1	h6.sal.bam	other	1375292	1375292	0	+	0	2	109	90	0.0
CP008925.1	h6.sal.bam	other	1375293	1375293	0	+	0	0	109	89	0.0
CP008925.1	h6.sal.bam	other	1375294	1375294	0	+	0	2	109	89	0.0
CP008925.1	h6.sal.bam	other	1375295	1375295	0	+	1	1	110	87	1.0
CP008925.1	h6.sal.bam	other	1375296	1375296	0	+	2	2	111	86	2.0
CP008925.1	h6.sal.bam	other	1375297	1375297	0	+	2	1	111	84	2.0
CP008925.1	h6.sal.bam	other	1375298	1375298	0	+	3	0	113	87	3.0
CP008925.1	h6.sal.bam	other	1375299	1375299	0	+	1	0	114	87	1.0
CP008925.1	h6.sal.bam	other	1375300	1375300	0	+	1	3	112	91	1.0
CP008925.1	h6.sal.bam	other	1375301	1375301	0	+	2	0	112	88	2.0
CP008925.1	h6.sal.bam	other	1375302	1375302	0	+	0	1	109	89	0.0
CP008925.1	h6.sal.bam	other	1375303	1375303	0	+	1	3	109	91	1.0
CP008925.1	h6.sal.bam	other	1375304	1375304	0	+	2	1	107	92	2.0
CP008925.1	h6.sal.bam	other	1375305	1375305	0	+	0	0	106	94	0.0
CP008925.1	h6.sal.bam	other	1375306	1375306	0	+	0	0	103	95	0.0
CP008925.1	h6.sal.bam	other	1375307	1375307	0	+	1	2	104	95	1.0
CP008925.1	h6.sal.bam	other	1375308	1375308	0	+	4	1	106	93	4.0
CP008925.1	h6.sal.bam	other	1375309	1375309	0	+	2	4	105	94	2.0
CP008925.1	h6.sal.bam	other	1375310	1375310	0	+	0	0	101	90	0.0
CP008925.1	h6.sal.bam	other	1375311	1375311	0	+	3	3	102	90	3.0
CP008925.1	h6.sal.bam	other	1375312	1375312	0	+	1	1	102	88	1.0
CP008925.1	h6.sal.bam	other	1375313	1375313	0	+	0	0	99	87	0.0
CP008925.1	h6.sal.bam	other	1375314	1375314	0	+	4	4	100	87	4.0
CP008925.1	h6.sal.bam	other	1375315	1375315	0	+	0	1	99	83	0.0
CP008925.1	h6.sal.bam	other	1375316	1375316	0	+	1	1	100	85	1.0
CP008925.1	h6.sal.bam	other	1375317	1375317	0	+	0	0	95	84	0.0
CP008925.1	h6.sal.bam	other	1375318	1375318	0	+	1	0	96	85	1.0
CP008925.1	h6.sal.bam	other	1375319	1375319	0	+	2	1	97	85	2.0
CP008925.1	h6.sal.bam	other	1375320	1375320	0	+	2	4	97	85	2.0
CP008925.1	h6.sal.bam	other	1375321	1375321	0	+	3	0	100	84	3.0
CP008925.1	h6.sal.bam	other	1375322	1375322	0	+	2	1	99	84	2.0
CP008925.1	h6.sal.bam	other	1375323	1375323	0	+	1	1	99	83	1.0
CP008925.1	h6.sal.bam	other	1375324	1375324	0	+	1	0	98	88	1.0
CP008925.1	h6.sal.bam	other	1375325	1375325	0	+	1	0	95	89	1.0
CP008925.1	h6.sal.bam	other	1375326	1375326	0	+	0	2	95	91	0.0
CP008925.1	h6.sal.bam	other	1375327	1375327	0	+	2	0	97	90	2.0
CP008925.1	h6.sal.bam	other	1375328	1375328	0	+	1	4	96	91	1.0
CP008925.1	h6.sal.bam	other	1375329	1375329	0	+	2	1	98	87	2.0
CP008925.1	h6.sal.bam	other	1375330	1375330	0	+	1	2	98	88	1.0
CP008925.1	h6.sal.bam	other	1375331	1375331	0	+	0	1	96	90	0.0
CP008925.1	h6.sal.bam	other	1375332	1375332	0	+	1	1	97	89	1.0
CP008925.1	h6.sal.bam	other	1375333	1375333	0	+	0	0	95	88	0.0
CP008925.1	h6.sal.bam	other	1375334	1375334	0	+	2	1	95	89	2.0
CP008925.1	h6.sal.bam	other	1375335	1375335	0	+	0	1	95	90	0.0
CP008925.1	h6.sal.bam	other	1375336	1375336	0	+	4	0	98	89	4.0
CP008925.1	h6.sal.bam	other	1375337	1375337	0	+	1	0	98	91	1.0
CP008925.1	h6.sal.bam	other	1375338	1375338	0	+	0	2	97	92	0.0
CP008925.1	h6.sal.bam	other	1375339	1375339	0	+	3	1	100	90	3.0
CP008925.1	h6.sal.bam	other	1375340	1375340	0	+	1	2	101	92	1.0
CP008925.1	h6.sal.bam	other	1375341	1375341	0	+	0	1	101	92	0.0
CP008925.1	h6.sal.bam	other	1375342	1375342	0	+	2	0	100	91	2.0
CP008925.1	h6.sal.bam	other	1375343	1375343	0	+	4	1	103	91	4.0
CP008925.1	h6.sal.bam	other	1375344	1375344	0	+	2	2	105	94	2.0
CP008925.1	h6.sal.bam	other	1375345	1375345	0	+	2	1	106	97	2.0
CP008925.1	h6.sal.bam	other	1375346	1375346	0	+	0	0	104	96	0.0
CP008925.1	h6.sal.bam	other	1375347	1375347	0	+	0	1	104	96	0.0
CP008925.1	h6.sal.bam	other	1375348	1375348	0	+	1	0	103	95	1.0
CP008925.1	h6.sal.bam	other	1375349	1375349	0	+	2	0	100	97	2.0
CP008925.1	h6.sal.bam	other	1375350	1375350	0	+	0	0	98	100	0.0
CP008925.1	h6.sal.bam	other	1375351	1375351	0	+	0	0	97	103	0.0
CP008925.1	h6.sal.bam	other	1375352	1375352	0	+	0	0	95	103	0.0
CP008925.1	h6.sal.bam	other	1375353	1375353	0	+	1	3	96	103	1.0
CP008925.1	h6.sal.bam	other	1375354	1375354	0	+	0	1	94	100	0.0
CP008925.1	h6.sal.bam	other	1375355	1375355	0	+	1	0	91	99	1.0
CP008925.1	h6.sal.bam	other	1375356	1375356	0	+	2	0	92	102	2.0
CP008925.1	h6.sal.bam	other	1375357	1375357	0	+	0	3	92	102	0.0
CP008925.1	h6.sal.bam	other	1375358	1375358	0	+	0	2	92	101	0.0
CP008925.1	h6.sal.bam	other	1375359	1375359	0	+	0	3	90	100	0.0
CP008925.1	h6.sal.bam	other	1375360	1375360	0	+	0	1	87	97	0.0
CP008925.1	h6.sal.bam	other	1375361	1375361	0	+	4	2	90	97	4.0
CP008925.1	h6.sal.bam	other	1375362	1375362	0	+	0	2	90	95	0.0
CP008925.1	h6.sal.bam	other	1375363	1375363	0	+	1	2	88	95	1.0
CP008925.1	h6.sal.bam	other	1375364	1375364	0	+	3	4	90	93	3.0
CP008925.1	h6.sal.bam	other	1375365	1375365	0	+	1	0	89	91	1.0
CP008925.1	h6.sal.bam	other	1375366	1375366	0	+	3	3	90	93	3.0
CP008925.1	h6.sal.bam	other	1375367	1375367	0	+	6	1	96	93	6.0
CP008925.1	h6.sal.bam	other	1375368	1375368	0	+	1	0	97	93	1.0
CP008925.1	h6.sal.bam	other	1375369	1375369	0	+	1	0	98	93	1.0
CP008925.1	h6.sal.bam	other	1375370	1375370	0	+	1	2	98	93	1.0
CP008925.1	h6.sal.bam	other	1375371	1375371	0	+	0	1	97	93	0.0
CP008925.1	h6.sal.bam	other	1375372	1375372	0	+	1	1	96	94	1.0
CP008925.1	h6.sal.bam	other	1375373	1375373	0	+	1	3	94	93	1.0
CP008925.1	h6.sal.bam	other	1375374	1375374	0	+	2	1	95	91	2.0
CP008925.1	h6.sal.bam	other	1375375	1375375	0	+	1	1	95	91	1.0
CP008925.1	h6.sal.bam	other	1375376	1375376	0	+	0	0	92	91	0.0
CP008925.1	h6.sal.bam	other	1375377	1375377	0	+	0	4	89	92	0.0
CP008925.1	h6.sal.bam	other	1375378	1375378	0	+	1	4	90	91	1.0
CP008925.1	h6.sal.bam	other	1375379	1375379	0	+	0	3	89	87	0.0
CP008925.1	h6.sal.bam	other	1375380	1375380	0	+	2	1	91	85	2.0
CP008925.1	h6.sal.bam	other	1375381	1375381	0	+	1	0	92	84	1.0
CP008925.1	h6.sal.bam	other	1375382	1375382	0	+	2	1	92	85	2.0
CP008925.1	h6.sal.bam	other	1375383	1375383	0	+	2	1	92	85	2.0
CP008925.1	h6.sal.bam	other	1375384	1375384	0	+	0	0	91	85	0.0
CP008925.1	h6.sal.bam	other	1375385	1375385	0	+	1	0	89	86	1.0
CP008925.1	h6.sal.bam	other	1375386	1375386	0	+	0	2	89	87	0.0
CP008925.1	h6.sal.bam	other	1375387	1375387	0	+	1	1	89	89	1.0
CP008925.1	h6.sal.bam	other	1375388	1375388	0	+	1	1	89	91	1.0
CP008925.1	h6.sal.bam	other	1375389	1375389	0	+	0	2	85	90	0.0
CP008925.1	h6.sal.bam	other	1375390	1375390	0	+	4	0	89	88	4.0
CP008925.1	h6.sal.bam	other	1375391	1375391	0	+	2	1	91	88	2.0
CP008925.1	h6.sal.bam	other	1375392	1375392	0	+	2	2	93	87	2.0
CP008925.1	h6.sal.bam	other	1375393	1375393	0	+	3	0	93	87	3.0
CP008925.1	h6.sal.bam	other	1375394	1375394	0	+	0	0	91	88	0.0
CP008925.1	h6.sal.bam	other	1375395	1375395	0	+	0	0	87	89	0.0
CP008925.1	h6.sal.bam	other	1375396	1375396	0	+	2	4	89	89	2.0
CP008925.1	h6.sal.bam	other	1375397	1375397	0	+	0	0	88	85	0.0
CP008925.1	h6.sal.bam	other	1375398	1375398	0	+	1	2	88	87	1.0
CP008925.1	h6.sal.bam	other	1375399	1375399	0	+	0	1	86	87	0.0
CP008925.1	h6.sal.bam	other	1375400	1375400	0	+	0	2	85	87	0.0
CP008925.1	h6.sal.bam	other	1375401	1375401	0	+	3	1	88	88	3.0
CP008925.1	h6.sal.bam	other	1375402	1375402	0	+	1	1	87	87	1.0
CP008925.1	h6.sal.bam	other	1375403	1375403	0	+	1	2	85	88	1.0
CP008925.1	h6.sal.bam	other	1375404	1375404	0	+	2	0	86	87	2.0
CP008925.1	h6.sal.bam	other	1375405	1375405	0	+	2	4	88	88	2.0
CP008925.1	h6.sal.bam	other	1375406	1375406	0	+	1	0	88	84	1.0
CP008925.1	h6.sal.bam	other	1375407	1375407	0	+	4	0	92	85	4.0
CP008925.1	h6.sal.bam	other	1375408	1375408	0	+	1	2	91	86	1.0
CP008925.1	h6.sal.bam	other	1375409	1375409	0	+	1	1	92	85	1.0
CP008925.1	h6.sal.bam	other	1375410	1375410	0	+	3	0	91	85	3.0
CP008925.1	h6.sal.bam	other	1375411	1375411	0	+	0	2	91	85	0.0
CP008925.1	h6.sal.bam	other	1375412	1375412	0	+	1	1	90	85	1.0
CP008925.1	h6.sal.bam	other	1375413	1375413	0	+	2	2	92	84	2.0
CP008925.1	h6.sal.bam	other	1375414	1375414	0	+	2	0	93	83	2.0
CP008925.1	h6.sal.bam	other	1375415	1375415	0	+	1	2	93	86	1.0
CP008925.1	h6.sal.bam	other	1375416	1375416	0	+	0	0	87	88	0.0
CP008925.1	h6.sal.bam	other	1375417	1375417	0	+	1	4	88	89	1.0
CP008925.1	h6.sal.bam	other	1375418	1375418	0	+	0	4	88	86	0.0
CP008925.1	h6.sal.bam	other	1375419	1375419	0	+	1	1	87	85	1.0
CP008925.1	h6.sal.bam	other	1375420	1375420	0	+	4	2	89	84	4.0
CP008925.1	h6.sal.bam	other	1375421	1375421	0	+	9	0	98	83	9.0
CP008925.1	h6.sal.bam	other	1375422	1375422	0	+	7	0	104	85	7.0
CP008925.1	h6.sal.bam	other	1375423	1375423	0	+	1	0	105	85	1.0
CP008925.1	h6.sal.bam	other	1375424	1375424	0	+	2	3	105	88	2.0
CP008925.1	h6.sal.bam	other	1375425	1375425	0	+	0	3	105	85	0.0
CP008925.1	h6.sal.bam	other	1375426	1375426	0	+	3	0	108	83	3.0
CP008925.1	h6.sal.bam	other	1375427	1375427	0	+	2	0	110	85	2.0
CP008925.1	h6.sal.bam	other	1375428	1375428	0	+	0	0	109	85	0.0
CP008925.1	h6.sal.bam	other	1375429	1375429	0	+	0	2	106	87	0.0
CP008925.1	h6.sal.bam	other	1375430	1375430	0	+	0	1	106	85	0.0
CP008925.1	h6.sal.bam	other	1375431	1375431	0	+	0	3	106	86	0.0
CP008925.1	h6.sal.bam	other	1375432	1375432	0	+	2	1	108	83	2.0
CP008925.1	h6.sal.bam	other	1375433	1375433	0	+	1	0	109	82	1.0
CP008925.1	h6.sal.bam	other	1375434	1375434	0	+	2	1	111	82	2.0
CP008925.1	h6.sal.bam	other	1375435	1375435	0	+	3	0	114	88	3.0
CP008925.1	h6.sal.bam	other	1375436	1375436	0	+	0	1	110	89	0.0
CP008925.1	h6.sal.bam	other	1375437	1375437	0	+	0	1	102	88	0.0
CP008925.1	h6.sal.bam	other	1375438	1375438	0	+	3	0	105	88	3.0
CP008925.1	h6.sal.bam	other	1375439	1375439	0	+	1	2	106	88	1.0
CP008925.1	h6.sal.bam	other	1375440	1375440	0	+	0	2	106	87	0.0
CP008925.1	h6.sal.bam	other	1375441	1375441	0	+	1	3	107	91	1.0
CP008925.1	h6.sal.bam	other	1375442	1375442	0	+	1	1	102	88	1.0
CP008925.1	h6.sal.bam	other	1375443	1375443	0	+	1	1	102	87	1.0
CP008925.1	h6.sal.bam	other	1375444	1375444	0	+	2	3	102	87	2.0
CP008925.1	h6.sal.bam	other	1375445	1375445	0	+	1	1	103	85	1.0
CP008925.1	h6.sal.bam	other	1375446	1375446	0	+	1	0	104	86	1.0
CP008925.1	h6.sal.bam	other	1375447	1375447	0	+	6	0	109	86	6.0
CP008925.1	h6.sal.bam	other	1375448	1375448	0	+	2	0	110	86	2.0
CP008925.1	h6.sal.bam	other	1375449	1375449	0	+	1	2	109	89	1.0
CP008925.1	h6.sal.bam	other	1375450	1375450	0	+	0	1	108	87	0.0
CP008925.1	h6.sal.bam	other	1375451	1375451	0	+	1	1	109	86	1.0
CP008925.1	h6.sal.bam	other	1375452	1375452	0	+	2	3	111	85	2.0
CP008925.1	h6.sal.bam	other	1375453	1375453	0	+	0	0	110	82	0.0
CP008925.1	h6.sal.bam	other	1375454	1375454	0	+	0	2	110	82	0.0
CP008925.1	h6.sal.bam	other	1375455	1375455	0	+	4	1	111	80	4.0
CP008925.1	h6.sal.bam	other	1375456	1375456	0	+	2	0	113	79	2.0
CP008925.1	h6.sal.bam	other	1375457	1375457	0	+	0	0	111	79	0.0
CP008925.1	h6.sal.bam	other	1375458	1375458	0	+	2	1	111	79	2.0
CP008925.1	h6.sal.bam	other	1375459	1375459	0	+	2	1	113	83	2.0
CP008925.1	h6.sal.bam	other	1375460	1375460	0	+	0	1	112	82	0.0
CP008925.1	h6.sal.bam	other	1375461	1375461	0	+	0	4	111	86	0.0
CP008925.1	h6.sal.bam	other	1375462	1375462	0	+	0	2	111	84	0.0
CP008925.1	h6.sal.bam	other	1375463	1375463	0	+	0	0	110	84	0.0
CP008925.1	h6.sal.bam	other	1375464	1375464	0	+	1	0	111	85	1.0
CP008925.1	h6.sal.bam	other	1375465	1375465	0	+	2	1	109	86	2.0
CP008925.1	h6.sal.bam	other	1375466	1375466	0	+	2	0	107	87	2.0
CP008925.1	h6.sal.bam	other	1375467	1375467	0	+	0	0	104	90	0.0
CP008925.1	h6.sal.bam	other	1375468	1375468	0	+	1	1	105	91	1.0
CP008925.1	h6.sal.bam	other	1375469	1375469	0	+	1	1	106	94	1.0
CP008925.1	h6.sal.bam	other	1375470	1375470	0	+	0	0	106	93	0.0
CP008925.1	h6.sal.bam	other	1375471	1375471	0	+	2	0	106	95	2.0
CP008925.1	h6.sal.bam	other	1375472	1375472	0	+	0	2	106	96	0.0
CP008925.1	h6.sal.bam	other	1375473	1375473	0	+	2	2	107	96	2.0
CP008925.1	h6.sal.bam	other	1375474	1375474	0	+	0	2	107	96	0.0
CP008925.1	h6.sal.bam	other	1375475	1375475	0	+	3	3	110	98	3.0
CP008925.1	h6.sal.bam	other	1375476	1375476	0	+	0	1	107	97	0.0
CP008925.1	h6.sal.bam	other	1375477	1375477	0	+	1	1	107	96	1.0
CP008925.1	h6.sal.bam	other	1375478	1375478	0	+	0	1	106	96	0.0
CP008925.1	h6.sal.bam	other	1375479	1375479	0	+	1	1	103	96	1.0
CP008925.1	h6.sal.bam	other	1375480	1375480	0	+	2	0	104	95	2.0
CP008925.1	h6.sal.bam	other	1375481	1375481	0	+	2	1	106	97	2.0
CP008925.1	h6.sal.bam	other	1375482	1375482	0	+	0	1	101	97	0.0
CP008925.1	h6.sal.bam	other	1375483	1375483	0	+	0	1	101	96	0.0
CP008925.1	h6.sal.bam	other	1375484	1375484	0	+	3	1	103	98	3.0
CP008925.1	h6.sal.bam	other	1375485	1375485	0	+	3	1	103	97	3.0
CP008925.1	h6.sal.bam	other	1375486	1375486	0	+	0	1	103	96	0.0
CP008925.1	h6.sal.bam	other	1375487	1375487	0	+	0	0	100	100	0.0
CP008925.1	h6.sal.bam	other	1375488	1375488	0	+	1	1	101	100	1.0
CP008925.1	h6.sal.bam	other	1375489	1375489	0	+	1	4	100	100	1.0
CP008925.1	h6.sal.bam	other	1375490	1375490	0	+	1	3	100	99	1.0
CP008925.1	h6.sal.bam	other	1375491	1375491	0	+	1	1	99	100	1.0
CP008925.1	h6.sal.bam	other	1375492	1375492	0	+	1	1	100	102	1.0
CP008925.1	h6.sal.bam	other	1375493	1375493	0	+	0	4	100	101	0.0
CP008925.1	h6.sal.bam	other	1375494	1375494	0	+	0	1	100	98	0.0
CP008925.1	h6.sal.bam	other	1375495	1375495	0	+	2	2	97	98	2.0
CP008925.1	h6.sal.bam	other	1375496	1375496	0	+	3	0	90	99	3.0
CP008925.1	h6.sal.bam	other	1375497	1375497	0	+	0	3	85	100	0.0
CP008925.1	h6.sal.bam	other	1375498	1375498	0	+	1	1	85	97	1.0
CP008925.1	h6.sal.bam	other	1375499	1375499	0	+	0	1	83	96	0.0
CP008925.1	h6.sal.bam	other	1375500	1375500	0	+	1	1	84	95	1.0
CP008925.1	h6.sal.bam	other	1375501	1375501	0	+	1	0	82	97	1.0
CP008925.1	h6.sal.bam	other	1375502	1375502	0	+	4	0	84	98	4.0
CP008925.1	h6.sal.bam	other	1375503	1375503	0	+	2	3	86	99	2.0
CP008925.1	h6.sal.bam	other	1375504	1375504	0	+	1	0	87	97	1.0
CP008925.1	h6.sal.bam	other	1375505	1375505	0	+	1	1	88	101	1.0
CP008925.1	h6.sal.bam	other	1375506	1375506	0	+	1	0	87	101	1.0
CP008925.1	h6.sal.bam	other	1375507	1375507	0	+	1	3	87	101	1.0
CP008925.1	h6.sal.bam	other	1375508	1375508	0	+	2	2	89	98	2.0
CP008925.1	h6.sal.bam	other	1375509	1375509	0	+	3	1	87	104	3.0
CP008925.1	h6.sal.bam	other	1375510	1375510	0	+	0	1	87	103	0.0
CP008925.1	h6.sal.bam	other	1375511	1375511	0	+	1	0	88	102	1.0
CP008925.1	h6.sal.bam	other	1375512	1375512	0	+	0	1	85	106	0.0
CP008925.1	h6.sal.bam	other	1375513	1375513	0	+	1	0	85	109	1.0
CP008925.1	h6.sal.bam	other	1375514	1375514	0	+	2	3	86	110	2.0
CP008925.1	h6.sal.bam	other	1375515	1375515	0	+	2	3	88	109	2.0
CP008925.1	h6.sal.bam	other	1375516	1375516	0	+	0	0	88	107	0.0
CP008925.1	h6.sal.bam	other	1375517	1375517	0	+	2	0	88	108	2.0
CP008925.1	h6.sal.bam	other	1375518	1375518	0	+	0	1	88	108	0.0
CP008925.1	h6.sal.bam	other	1375519	1375519	0	+	1	1	87	108	1.0
CP008925.1	h6.sal.bam	other	1375520	1375520	0	+	0	2	79	107	0.0
CP008925.1	h6.sal.bam	other	1375521	1375521	0	+	0	3	79	107	0.0
CP008925.1	h6.sal.bam	other	1375522	1375522	0	+	1	0	80	104	1.0
CP008925.1	h6.sal.bam	other	1375523	1375523	0	+	2	0	80	106	2.0
CP008925.1	h6.sal.bam	other	1375524	1375524	0	+	2	0	81	107	2.0
CP008925.1	h6.sal.bam	other	1375525	1375525	0	+	3	0	83	108	3.0
CP008925.1	h6.sal.bam	other	1375526	1375526	0	+	2	0	85	108	2.0
CP008925.1	h6.sal.bam	other	1375527	1375527	0	+	0	0	83	108	0.0
CP008925.1	h6.sal.bam	other	1375528	1375528	0	+	0	0	83	109	0.0
CP008925.1	h6.sal.bam	other	1375529	1375529	0	+	0	0	79	111	0.0
CP008925.1	h6.sal.bam	other	1375530	1375530	0	+	0	0	79	111	0.0
CP008925.1	h6.sal.bam	other	1375531	1375531	0	+	0	1	77	113	0.0
CP008925.1	h6.sal.bam	other	1375532	1375532	0	+	0	4	77	112	0.0
CP008925.1	h6.sal.bam	other	1375533	1375533	0	+	2	1	77	108	2.0
CP008925.1	h6.sal.bam	other	1375534	1375534	0	+	2	4	77	113	2.0
CP008925.1	h6.sal.bam	other	1375535	1375535	0	+	1	1	78	109	1.0
CP008925.1	h6.sal.bam	other	1375536	1375536	0	+	0	1	78	108	0.0
CP008925.1	h6.sal.bam	other	1375537	1375537	0	+	2	2	79	108	2.0
CP008925.1	h6.sal.bam	other	1375538	1375538	0	+	0	1	79	107	0.0
CP008925.1	h6.sal.bam	other	1375539	1375539	0	+	1	1	79	108	1.0
CP008925.1	h6.sal.bam	other	1375540	1375540	0	+	1	2	78	110	1.0
CP008925.1	h6.sal.bam	other	1375541	1375541	0	+	3	3	80	108	3.0
CP008925.1	h6.sal.bam	other	1375542	1375542	0	+	0	1	80	106	0.0
CP008925.1	h6.sal.bam	other	1375543	1375543	0	+	1	5	80	105	1.0
CP008925.1	h6.sal.bam	other	1375544	1375544	0	+	5	3	84	105	5.0
CP008925.1	h6.sal.bam	GAAC	1375545	1375545	1375553	+	5	0	89	105	5.0
CP008925.1	h6.sal.bam	other	1375546	1375546	0	+	2	1	89	107	2.0
CP008925.1	h6.sal.bam	GAAC	1375547	1375547	1375553	+	0	3	89	106	0.0
CP008925.1	h6.sal.bam	other	1375548	1375548	0	+	2	2	89	103	2.0
CP008925.1	h6.sal.bam	other	1375549	1375549	0	+	1	4	90	103	1.0
CP008925.1	h6.sal.bam	other	1375550	1375550	0	+	0	2	87	99	0.0
CP008925.1	h6.sal.bam	other	1375551	1375551	0	+	1	0	87	99	1.0
CP008925.1	h6.sal.bam	other	1375552	1375552	0	+	2	2	89	99	2.0
CP008925.1	h6.sal.bam	other	1375553	1375553	0	+	2	1	91	98	2.0
CP008925.1	h6.sal.bam	other	1375554	1375554	0	+	0	0	88	97	0.0
CP008925.1	h6.sal.bam	other	1375555	1375555	0	+	1	1	87	98	1.0
CP008925.1	h6.sal.bam	other	1375556	1375556	0	+	1	1	88	98	1.0
CP008925.1	h6.sal.bam	other	1375557	1375557	0	+	1	2	85	98	1.0
CP008925.1	h6.sal.bam	other	1375558	1375558	0	+	0	1	85	97	0.0
CP008925.1	h6.sal.bam	other	1375559	1375559	0	+	0	1	85	97	0.0
CP008925.1	h6.sal.bam	other	1375560	1375560	0	+	4	2	87	97	4.0
CP008925.1	h6.sal.bam	other	1375561	1375561	0	+	1	2	88	95	1.0
CP008925.1	h6.sal.bam	GAAC	1375562	1375562	1375553	+	2	1	88	99	2.0
CP008925.1	h6.sal.bam	other	1375563	1375563	0	+	3	0	89	100	3.0
CP008925.1	h6.sal.bam	GAAC	1375564	1375564	1375553	+	1	3	90	101	1.0
CP008925.1	h6.sal.bam	other	1375565	1375565	0	+	2	3	91	98	2.0
CP008925.1	h6.sal.bam	other	1375566	1375566	0	+	1	2	91	96	1.0
CP008925.1	h6.sal.bam	other	1375567	1375567	0	+	1	0	92	96	1.0
CP008925.1	h6.sal.bam	other	1375568	1375568	0	+	0	1	92	100	0.0
CP008925.1	h6.sal.bam	other	1375569	1375569	0	+	2	1	94	99	2.0
CP008925.1	h6.sal.bam	other	1375570	1375570	0	+	1	4	93	98	1.0
CP008925.1	h6.sal.bam	other	1375571	1375571	0	+	2	0	92	94	2.0
CP008925.1	h6.sal.bam	other	1375572	1375572	0	+	2	0	93	100	2.0
CP008925.1	h6.sal.bam	other	1375573	1375573	0	+	3	1	96	103	3.0
CP008925.1	h6.sal.bam	other	1375574	1375574	0	+	1	2	97	109	1.0
CP008925.1	h6.sal.bam	other	1375575	1375575	0	+	2	0	94	107	2.0
CP008925.1	h6.sal.bam	other	1375576	1375576	0	+	3	1	97	108	3.0
CP008925.1	h6.sal.bam	other	1375577	1375577	0	+	0	1	97	107	0.0
CP008925.1	h6.sal.bam	other	1375578	1375578	0	+	2	2	97	107	2.0
CP008925.1	h6.sal.bam	other	1375579	1375579	0	+	1	3	97	107	1.0
CP008925.1	h6.sal.bam	other	1375580	1375580	0	+	1	2	96	104	1.0
CP008925.1	h6.sal.bam	other	1375581	1375581	0	+	1	3	97	102	1.0
CP008925.1	h6.sal.bam	other	1375582	1375582	0	+	1	1	97	101	1.0
CP008925.1	h6.sal.bam	other	1375583	1375583	0	+	1	2	93	100	1.0
CP008925.1	h6.sal.bam	other	1375584	1375584	0	+	0	0	93	99	0.0
CP008925.1	h6.sal.bam	other	1375585	1375585	0	+	1	0	94	101	1.0
CP008925.1	h6.sal.bam	other	1375586	1375586	0	+	1	4	94	101	1.0
CP008925.1	h6.sal.bam	other	1375587	1375587	0	+	2	4	95	101	2.0
CP008925.1	h6.sal.bam	other	1375588	1375588	0	+	1	2	96	97	1.0
CP008925.1	h6.sal.bam	other	1375589	1375589	0	+	2	2	94	98	2.0
CP008925.1	h6.sal.bam	other	1375590	1375590	0	+	1	1	95	96	1.0
CP008925.1	h6.sal.bam	other	1375591	1375591	0	+	0	1	95	96	0.0
CP008925.1	h6.sal.bam	other	1375592	1375592	0	+	1	1	94	100	1.0
CP008925.1	h6.sal.bam	other	1375593	1375593	0	+	0	0	94	102	0.0
CP008925.1	h6.sal.bam	other	1375594	1375594	0	+	0	0	93	103	0.0
CP008925.1	h6.sal.bam	other	1375595	1375595	0	+	1	3	94	106	1.0
CP008925.1	h6.sal.bam	other	1375596	1375596	0	+	0	0	94	104	0.0
CP008925.1	h6.sal.bam	other	1375597	1375597	0	+	0	4	93	104	0.0
CP008925.1	h6.sal.bam	other	1375598	1375598	0	+	2	0	93	100	2.0
CP008925.1	h6.sal.bam	other	1375599	1375599	0	+	2	0	93	100	2.0
CP008925.1	h6.sal.bam	other	1375600	1375600	0	+	3	0	94	100	3.0
CP008925.1	h6.sal.bam	other	1375601	1375601	0	+	2	1	93	101	2.0
CP008925.1	h6.sal.bam	other	1375602	1375602	0	+	0	1	93	104	0.0
CP008925.1	h6.sal.bam	other	1375603	1375603	0	+	3	1	96	103	3.0
CP008925.1	h6.sal.bam	other	1375604	1375604	0	+	1	2	97	102	1.0
CP008925.1	h6.sal.bam	other	1375605	1375605	0	+	1	2	98	104	1.0
CP008925.1	h6.sal.bam	other	1375606	1375606	0	+	1	2	99	102	1.0
CP008925.1	h6.sal.bam	other	1375607	1375607	0	+	0	1	99	102	0.0
CP008925.1	h6.sal.bam	other	1375608	1375608	0	+	1	1	98	101	1.0
CP008925.1	h6.sal.bam	other	1375609	1375609	0	+	1	0	96	105	1.0
CP008925.1	h6.sal.bam	other	1375610	1375610	0	+	1	0	97	107	1.0
CP008925.1	h6.sal.bam	other	1375611	1375611	0	+	1	1	96	110	1.0
CP008925.1	h6.sal.bam	other	1375612	1375612	0	+	0	1	96	109	0.0
CP008925.1	h6.sal.bam	other	1375613	1375613	0	+	2	2	98	112	2.0
CP008925.1	h6.sal.bam	other	1375614	1375614	0	+	3	3	100	111	3.0
CP008925.1	h6.sal.bam	other	1375615	1375615	0	+	0	0	99	108	0.0
CP008925.1	h6.sal.bam	other	1375616	1375616	0	+	1	0	97	110	1.0
CP008925.1	h6.sal.bam	other	1375617	1375617	0	+	2	4	99	111	2.0
CP008925.1	h6.sal.bam	other	1375618	1375618	0	+	1	1	99	107	1.0
CP008925.1	h6.sal.bam	other	1375619	1375619	0	+	0	3	93	109	0.0
CP008925.1	h6.sal.bam	other	1375620	1375620	0	+	2	3	91	107	2.0
CP008925.1	h6.sal.bam	other	1375621	1375621	0	+	0	1	89	104	0.0
CP008925.1	h6.sal.bam	other	1375622	1375622	0	+	3	0	92	104	3.0
CP008925.1	h6.sal.bam	other	1375623	1375623	0	+	1	1	91	104	1.0
CP008925.1	h6.sal.bam	other	1375624	1375624	0	+	2	0	92	103	2.0
CP008925.1	h6.sal.bam	GTTC	1375625	1375625	1375633	+	1	1	93	103	1.0
CP008925.1	h6.sal.bam	other	1375626	1375626	0	+	3	0	95	105	3.0
CP008925.1	h6.sal.bam	GTTC	1375627	1375627	1375633	+	0	1	92	107	0.0
CP008925.1	h6.sal.bam	other	1375628	1375628	0	+	1	0	91	106	1.0
CP008925.1	h6.sal.bam	other	1375629	1375629	0	+	3	1	93	114	3.0
CP008925.1	h6.sal.bam	other	1375630	1375630	0	+	3	1	96	113	3.0
CP008925.1	h6.sal.bam	other	1375631	1375631	0	+	2	1	96	112	2.0
CP008925.1	h6.sal.bam	other	1375632	1375632	0	+	0	1	96	111	0.0
CP008925.1	h6.sal.bam	other	1375633	1375633	0	+	1	1	97	112	1.0
CP008925.1	h6.sal.bam	other	1375634	1375634	0	+	0	1	97	111	0.0
CP008925.1	h6.sal.bam	other	1375635	1375635	0	+	3	3	96	111	3.0
CP008925.1	h6.sal.bam	other	1375636	1375636	0	+	3	3	96	109	3.0
CP008925.1	h6.sal.bam	other	1375637	1375637	0	+	0	1	95	106	0.0
CP008925.1	h6.sal.bam	other	1375638	1375638	0	+	0	1	93	105	0.0
CP008925.1	h6.sal.bam	other	1375639	1375639	0	+	0	0	92	104	0.0
CP008925.1	h6.sal.bam	other	1375640	1375640	0	+	6	1	94	104	6.0
CP008925.1	h6.sal.bam	other	1375641	1375641	0	+	1	2	95	107	1.0
CP008925.1	h6.sal.bam	GTTC	1375642	1375642	1375633	+	4	4	99	105	4.0
CP008925.1	h6.sal.bam	other	1375643	1375643	0	+	2	0	98	102	2.0
CP008925.1	h6.sal.bam	GTTC	1375644	1375644	1375633	+	1	3	99	102	1.0
CP008925.1	h6.sal.bam	other	1375645	1375645	0	+	1	0	99	103	1.0
CP008925.1	h6.sal.bam	other	1375646	1375646	0	+	3	3	100	104	3.0
CP008925.1	h6.sal.bam	other	1375647	1375647	0	+	0	3	95	102	0.0
CP008925.1	h6.sal.bam	other	1375648	1375648	0	+	2	7	97	104	2.0
CP008925.1	h6.sal.bam	other	1375649	1375649	0	+	3	0	100	99	3.0
CP008925.1	h6.sal.bam	other	1375650	1375650	0	+	3	1	102	99	3.0
CP008925.1	h6.sal.bam	other	1375651	1375651	0	+	4	1	103	98	4.0
CP008925.1	h6.sal.bam	other	1375652	1375652	0	+	1	1	102	100	1.0
CP008925.1	h6.sal.bam	other	1375653	1375653	0	+	1	1	102	101	1.0
CP008925.1	h6.sal.bam	other	1375654	1375654	0	+	0	0	101	100	0.0
CP008925.1	h6.sal.bam	other	1375655	1375655	0	+	0	2	101	100	0.0
CP008925.1	h6.sal.bam	other	1375656	1375656	0	+	1	0	101	98	1.0
CP008925.1	h6.sal.bam	other	1375657	1375657	0	+	0	0	100	98	0.0
CP008925.1	h6.sal.bam	other	1375658	1375658	0	+	0	1	99	101	0.0
CP008925.1	h6.sal.bam	other	1375659	1375659	0	+	0	2	99	103	0.0
CP008925.1	h6.sal.bam	other	1375660	1375660	0	+	1	0	99	103	1.0
CP008925.1	h6.sal.bam	other	1375661	1375661	0	+	3	4	99	105	3.0
CP008925.1	h6.sal.bam	other	1375662	1375662	0	+	1	1	99	103	1.0
CP008925.1	h6.sal.bam	other	1375663	1375663	0	+	1	2	100	102	1.0
CP008925.1	h6.sal.bam	other	1375664	1375664	0	+	2	1	99	102	2.0
CP008925.1	h6.sal.bam	other	1375665	1375665	0	+	3	2	102	101	3.0
CP008925.1	h6.sal.bam	other	1375666	1375666	0	+	0	3	102	101	0.0
CP008925.1	h6.sal.bam	other	1375667	1375667	0	+	3	3	104	99	3.0
CP008925.1	h6.sal.bam	other	1375668	1375668	0	+	2	1	106	96	2.0
CP008925.1	h6.sal.bam	other	1375669	1375669	0	+	1	3	107	99	1.0
CP008925.1	h6.sal.bam	other	1375670	1375670	0	+	3	1	109	97	3.0
CP008925.1	h6.sal.bam	other	1375671	1375671	0	+	0	0	109	98	0.0
CP008925.1	h6.sal.bam	other	1375672	1375672	0	+	0	0	109	100	0.0
CP008925.1	h6.sal.bam	other	1375673	1375673	0	+	2	0	108	104	2.0
CP008925.1	h6.sal.bam	other	1375674	1375674	0	+	3	1	107	105	3.0
CP008925.1	h6.sal.bam	other	1375675	1375675	0	+	2	3	109	106	2.0
CP008925.1	h6.sal.bam	other	1375676	1375676	0	+	2	1	109	103	2.0
CP008925.1	h6.sal.bam	other	1375677	1375677	0	+	0	0	104	103	0.0
CP008925.1	h6.sal.bam	other	1375678	1375678	0	+	0	4	104	105	0.0
CP008925.1	h6.sal.bam	other	1375679	1375679	0	+	3	2	107	101	3.0
CP008925.1	h6.sal.bam	other	1375680	1375680	0	+	1	1	105	100	1.0
CP008925.1	h6.sal.bam	other	1375681	1375681	0	+	1	2	105	100	1.0
CP008925.1	h6.sal.bam	other	1375682	1375682	0	+	0	1	105	100	0.0
CP008925.1	h6.sal.bam	other	1375683	1375683	0	+	0	2	105	99	0.0
CP008925.1	h6.sal.bam	other	1375684	1375684	0	+	0	2	105	102	0.0
CP008925.1	h6.sal.bam	other	1375685	1375685	0	+	2	3	106	101	2.0
CP008925.1	h6.sal.bam	other	1375686	1375686	0	+	3	1	108	98	3.0
CP008925.1	h6.sal.bam	other	1375687	1375687	0	+	0	2	108	100	0.0
CP008925.1	h6.sal.bam	other	1375688	1375688	0	+	2	1	108	98	2.0
CP008925.1	h6.sal.bam	other	1375689	1375689	0	+	3	1	108	97	3.0
CP008925.1	h6.sal.bam	other	1375690	1375690	0	+	1	2	109	104	1.0
CP008925.1	h6.sal.bam	other	1375691	1375691	0	+	1	1	109	103	1.0
CP008925.1	h6.sal.bam	other	1375692	1375692	0	+	0	1	107	103	0.0
CP008925.1	h6.sal.bam	other	1375693	1375693	0	+	1	4	108	102	1.0
CP008925.1	h6.sal.bam	other	1375694	1375694	0	+	4	1	112	98	4.0
CP008925.1	h6.sal.bam	other	1375695	1375695	0	+	0	1	110	103	0.0
CP008925.1	h6.sal.bam	other	1375696	1375696	0	+	0	0	109	102	0.0
CP008925.1	h6.sal.bam	other	1375697	1375697	0	+	3	1	110	102	3.0
CP008925.1	h6.sal.bam	other	1375698	1375698	0	+	4	1	113	101	4.0
CP008925.1	h6.sal.bam	other	1375699	1375699	0	+	2	1	113	102	2.0
CP008925.1	h6.sal.bam	other	1375700	1375700	0	+	1	1	113	101	1.0
CP008925.1	h6.sal.bam	other	1375701	1375701	0	+	3	3	113	100	3.0
CP008925.1	h6.sal.bam	other	1375702	1375702	0	+	2	0	114	100	2.0
CP008925.1	h6.sal.bam	other	1375703	1375703	0	+	2	6	116	102	2.0
CP008925.1	h6.sal.bam	other	1375704	1375704	0	+	2	0	109	99	2.0
CP008925.1	h6.sal.bam	other	1375705	1375705	0	+	6	1	115	102	6.0
CP008925.1	h6.sal.bam	other	1375706	1375706	0	+	0	0	115	101	0.0
CP008925.1	h6.sal.bam	other	1375707	1375707	0	+	2	0	116	101	2.0
CP008925.1	h6.sal.bam	other	1375708	1375708	0	+	0	0	116	103	0.0
CP008925.1	h6.sal.bam	other	1375709	1375709	0	+	1	0	114	103	1.0
CP008925.1	h6.sal.bam	other	1375710	1375710	0	+	0	1	111	107	0.0
CP008925.1	h6.sal.bam	other	1375711	1375711	0	+	2	0	113	108	2.0
CP008925.1	h6.sal.bam	other	1375712	1375712	0	+	2	0	115	110	2.0
CP008925.1	h6.sal.bam	other	1375713	1375713	0	+	2	2	117	112	2.0
CP008925.1	h6.sal.bam	other	1375714	1375714	0	+	0	1	117	111	0.0
CP008925.1	h6.sal.bam	other	1375715	1375715	0	+	4	2	115	110	4.0
CP008925.1	h6.sal.bam	other	1375716	1375716	0	+	0	1	113	108	0.0
CP008925.1	h6.sal.bam	other	1375717	1375717	0	+	1	1	111	112	1.0
CP008925.1	h6.sal.bam	other	1375718	1375718	0	+	3	1	113	111	3.0
CP008925.1	h6.sal.bam	other	1375719	1375719	0	+	1	2	113	110	1.0
CP008925.1	h6.sal.bam	other	1375720	1375720	0	+	4	2	116	110	4.0
CP008925.1	h6.sal.bam	other	1375721	1375721	0	+	1	1	114	110	1.0
CP008925.1	h6.sal.bam	other	1375722	1375722	0	+	1	4	115	109	1.0
CP008925.1	h6.sal.bam	other	1375723	1375723	0	+	1	2	114	108	1.0
CP008925.1	h6.sal.bam	other	1375724	1375724	0	+	1	1	112	111	1.0
CP008925.1	h6.sal.bam	other	1375725	1375725	0	+	3	3	108	110	3.0
CP008925.1	h6.sal.bam	other	1375726	1375726	0	+	0	0	106	111	0.0
CP008925.1	h6.sal.bam	other	1375727	1375727	0	+	1	2	107	112	1.0
CP008925.1	h6.sal.bam	other	1375728	1375728	0	+	2	1	109	110	2.0
CP008925.1	h6.sal.bam	other	1375729	1375729	0	+	1	0	110	109	1.0
CP008925.1	h6.sal.bam	other	1375730	1375730	0	+	2	0	110	112	2.0
CP008925.1	h6.sal.bam	other	1375731	1375731	0	+	1	1	111	114	1.0
CP008925.1	h6.sal.bam	other	1375732	1375732	0	+	1	1	112	113	1.0
CP008925.1	h6.sal.bam	other	1375733	1375733	0	+	0	3	112	114	0.0
CP008925.1	h6.sal.bam	other	1375734	1375734	0	+	1	2	113	111	1.0
CP008925.1	h6.sal.bam	other	1375735	1375735	0	+	0	0	112	109	0.0
CP008925.1	h6.sal.bam	other	1375736	1375736	0	+	1	2	110	109	1.0
CP008925.1	h6.sal.bam	other	1375737	1375737	0	+	0	1	109	109	0.0
CP008925.1	h6.sal.bam	other	1375738	1375738	0	+	1	2	109	108	1.0
CP008925.1	h6.sal.bam	other	1375739	1375739	0	+	3	0	106	107	3.0
CP008925.1	h6.sal.bam	other	1375740	1375740	0	+	3	1	109	108	3.0
CP008925.1	h6.sal.bam	other	1375741	1375741	0	+	0	0	109	107	0.0
CP008925.1	h6.sal.bam	other	1375742	1375742	0	+	1	2	108	107	1.0
CP008925.1	h6.sal.bam	other	1375743	1375743	0	+	0	2	107	111	0.0
CP008925.1	h6.sal.bam	other	1375744	1375744	0	+	1	2	105	113	1.0
CP008925.1	h6.sal.bam	other	1375745	1375745	0	+	0	1	103	114	0.0
CP008925.1	h6.sal.bam	other	1375746	1375746	0	+	1	2	104	113	1.0
CP008925.1	h6.sal.bam	other	1375747	1375747	0	+	4	4	108	111	4.0
CP008925.1	h6.sal.bam	other	1375748	1375748	0	+	4	1	111	107	4.0
CP008925.1	h6.sal.bam	other	1375749	1375749	0	+	4	2	111	107	4.0
CP008925.1	h6.sal.bam	other	1375750	1375750	0	+	0	0	109	106	0.0
CP008925.1	h6.sal.bam	other	1375751	1375751	0	+	4	2	112	106	4.0
CP008925.1	h6.sal.bam	other	1375752	1375752	0	+	3	2	115	104	3.0
CP008925.1	h6.sal.bam	other	1375753	1375753	0	+	4	0	119	104	4.0
CP008925.1	h6.sal.bam	other	1375754	1375754	0	+	1	2	117	104	1.0
CP008925.1	h6.sal.bam	other	1375755	1375755	0	+	3	1	118	102	3.0
CP008925.1	h6.sal.bam	other	1375756	1375756	0	+	2	5	120	101	2.0
CP008925.1	h6.sal.bam	other	1375757	1375757	0	+	2	1	122	99	2.0
CP008925.1	h6.sal.bam	other	1375758	1375758	0	+	4	1	126	99	4.0
CP008925.1	h6.sal.bam	other	1375759	1375759	0	+	1	1	127	98	1.0
CP008925.1	h6.sal.bam	other	1375760	1375760	0	+	3	1	128	97	3.0
CP008925.1	h6.sal.bam	other	1375761	1375761	0	+	0	2	125	97	0.0
CP008925.1	h6.sal.bam	other	1375762	1375762	0	+	1	2	125	96	1.0
CP008925.1	h6.sal.bam	other	1375763	1375763	0	+	2	3	125	96	2.0
CP008925.1	h6.sal.bam	other	1375764	1375764	0	+	1	3	124	93	1.0
CP008925.1	h6.sal.bam	other	1375765	1375765	0	+	1	1	124	90	1.0
CP008925.1	h6.sal.bam	other	1375766	1375766	0	+	6	1	129	89	6.0
CP008925.1	h6.sal.bam	other	1375767	1375767	0	+	0	2	129	88	0.0
CP008925.1	h6.sal.bam	other	1375768	1375768	0	+	0	4	128	87	0.0
CP008925.1	h6.sal.bam	other	1375769	1375769	0	+	0	0	124	87	0.0
CP008925.1	h6.sal.bam	other	1375770	1375770	0	+	0	0	124	87	0.0
CP008925.1	h6.sal.bam	other	1375771	1375771	0	+	0	0	124	88	0.0
CP008925.1	h6.sal.bam	other	1375772	1375772	0	+	1	0	118	89	1.0
CP008925.1	h6.sal.bam	other	1375773	1375773	0	+	1	2	119	92	1.0
CP008925.1	h6.sal.bam	other	1375774	1375774	0	+	0	1	117	94	0.0
CP008925.1	h6.sal.bam	other	1375775	1375775	0	+	0	0	116	93	0.0
CP008925.1	h6.sal.bam	other	1375776	1375776	0	+	3	2	115	93	3.0
CP008925.1	h6.sal.bam	other	1375777	1375777	0	+	2	0	114	92	2.0
CP008925.1	h6.sal.bam	other	1375778	1375778	0	+	2	5	116	93	2.0
CP008925.1	h6.sal.bam	other	1375779	1375779	0	+	1	1	115	89	1.0
CP008925.1	h6.sal.bam	other	1375780	1375780	0	+	2	1	111	90	2.0
CP008925.1	h6.sal.bam	other	1375781	1375781	0	+	1	1	112	89	1.0
CP008925.1	h6.sal.bam	other	1375782	1375782	0	+	1	1	111	91	1.0
CP008925.1	h6.sal.bam	other	1375783	1375783	0	+	2	0	113	90	2.0
CP008925.1	h6.sal.bam	other	1375784	1375784	0	+	1	5	113	93	1.0
CP008925.1	h6.sal.bam	other	1375785	1375785	0	+	1	2	112	89	1.0
CP008925.1	h6.sal.bam	other	1375786	1375786	0	+	0	2	104	88	0.0
CP008925.1	h6.sal.bam	other	1375787	1375787	0	+	4	1	108	86	4.0
CP008925.1	h6.sal.bam	other	1375788	1375788	0	+	0	0	108	87	0.0
CP008925.1	h6.sal.bam	other	1375789	1375789	0	+	2	3	110	87	2.0
CP008925.1	h6.sal.bam	other	1375790	1375790	0	+	0	1	110	88	0.0
CP008925.1	h6.sal.bam	other	1375791	1375791	0	+	0	1	109	89	0.0
CP008925.1	h6.sal.bam	other	1375792	1375792	0	+	1	2	110	92	1.0
CP008925.1	h6.sal.bam	other	1375793	1375793	0	+	3	1	110	90	3.0
CP008925.1	h6.sal.bam	other	1375794	1375794	0	+	2	0	111	89	2.0
CP008925.1	h6.sal.bam	other	1375795	1375795	0	+	1	2	108	94	1.0
CP008925.1	h6.sal.bam	other	1375796	1375796	0	+	0	0	107	97	0.0
CP008925.1	h6.sal.bam	other	1375797	1375797	0	+	2	3	103	100	2.0
CP008925.1	h6.sal.bam	other	1375798	1375798	0	+	2	5	105	98	2.0
CP008925.1	h6.sal.bam	other	1375799	1375799	0	+	3	0	108	93	3.0
CP008925.1	h6.sal.bam	other	1375800	1375800	0	+	1	3	109	93	1.0
CP008925.1	h6.sal.bam	other	1375801	1375801	0	+	3	1	112	92	3.0
CP008925.1	h6.sal.bam	other	1375802	1375802	0	+	2	0	112	92	2.0
CP008925.1	h6.sal.bam	other	1375803	1375803	0	+	3	1	113	92	3.0
CP008925.1	h6.sal.bam	other	1375804	1375804	0	+	3	2	115	91	3.0
CP008925.1	h6.sal.bam	other	1375805	1375805	0	+	4	2	116	90	4.0
CP008925.1	h6.sal.bam	other	1375806	1375806	0	+	0	0	116	88	0.0
CP008925.1	h6.sal.bam	other	1375807	1375807	0	+	2	2	117	92	2.0
CP008925.1	h6.sal.bam	other	1375808	1375808	0	+	2	0	119	92	2.0
CP008925.1	h6.sal.bam	other	1375809	1375809	0	+	0	1	119	92	0.0
CP008925.1	h6.sal.bam	other	1375810	1375810	0	+	1	1	120	91	1.0
CP008925.1	h6.sal.bam	other	1375811	1375811	0	+	1	0	120	91	1.0
CP008925.1	h6.sal.bam	other	1375812	1375812	0	+	1	1	121	91	1.0
CP008925.1	h6.sal.bam	other	1375813	1375813	0	+	0	0	120	90	0.0
CP008925.1	h6.sal.bam	other	1375814	1375814	0	+	2	1	119	90	2.0
CP008925.1	h6.sal.bam	other	1375815	1375815	0	+	1	3	117	91	1.0
CP008925.1	h6.sal.bam	other	1375816	1375816	0	+	1	1	118	88	1.0
CP008925.1	h6.sal.bam	other	1375817	1375817	0	+	1	2	118	88	1.0
CP008925.1	h6.sal.bam	other	1375818	1375818	0	+	0	4	117	91	0.0
CP008925.1	h6.sal.bam	other	1375819	1375819	0	+	0	3	116	88	0.0
CP008925.1	h6.sal.bam	other	1375820	1375820	0	+	0	0	116	86	0.0
CP008925.1	h6.sal.bam	other	1375821	1375821	0	+	6	0	120	88	6.0
CP008925.1	h6.sal.bam	other	1375822	1375822	0	+	0	0	117	88	0.0
CP008925.1	h6.sal.bam	other	1375823	1375823	0	+	1	1	115	88	1.0
CP008925.1	h6.sal.bam	other	1375824	1375824	0	+	2	1	113	88	2.0
CP008925.1	h6.sal.bam	other	1375825	1375825	0	+	1	0	114	90	1.0
CP008925.1	h6.sal.bam	other	1375826	1375826	0	+	1	0	111	90	1.0
CP008925.1	h6.sal.bam	other	1375827	1375827	0	+	2	2	109	90	2.0
CP008925.1	h6.sal.bam	other	1375828	1375828	0	+	0	0	106	88	0.0
CP008925.1	h6.sal.bam	other	1375829	1375829	0	+	1	0	106	88	1.0
CP008925.1	h6.sal.bam	other	1375830	1375830	0	+	3	2	106	91	3.0
CP008925.1	h6.sal.bam	other	1375831	1375831	0	+	3	1	101	89	3.0
CP008925.1	h6.sal.bam	other	1375832	1375832	0	+	5	2	106	91	5.0
CP008925.1	h6.sal.bam	other	1375833	1375833	0	+	1	1	107	89	1.0
CP008925.1	h6.sal.bam	other	1375834	1375834	0	+	0	0	106	88	0.0
CP008925.1	h6.sal.bam	other	1375835	1375835	0	+	5	1	108	88	5.0
CP008925.1	h6.sal.bam	other	1375836	1375836	0	+	0	0	107	87	0.0
CP008925.1	h6.sal.bam	other	1375837	1375837	0	+	4	2	111	87	4.0
CP008925.1	h6.sal.bam	other	1375838	1375838	0	+	2	0	111	86	2.0
CP008925.1	h6.sal.bam	other	1375839	1375839	0	+	4	0	113	87	4.0
CP008925.1	h6.sal.bam	other	1375840	1375840	0	+	1	0	114	87	1.0
CP008925.1	h6.sal.bam	other	1375841	1375841	0	+	0	1	108	88	0.0
CP008925.1	h6.sal.bam	other	1375842	1375842	0	+	1	4	109	89	1.0
CP008925.1	h6.sal.bam	other	1375843	1375843	0	+	2	1	111	85	2.0
CP008925.1	h6.sal.bam	other	1375844	1375844	0	+	2	0	113	84	2.0
CP008925.1	h6.sal.bam	other	1375845	1375845	0	+	1	1	114	89	1.0
CP008925.1	h6.sal.bam	other	1375846	1375846	0	+	1	1	114	88	1.0
CP008925.1	h6.sal.bam	other	1375847	1375847	0	+	0	2	114	87	0.0
CP008925.1	h6.sal.bam	other	1375848	1375848	0	+	2	4	115	85	2.0
CP008925.1	h6.sal.bam	other	1375849	1375849	0	+	1	0	115	81	1.0
CP008925.1	h6.sal.bam	other	1375850	1375850	0	+	1	0	115	85	1.0
CP008925.1	h6.sal.bam	other	1375851	1375851	0	+	1	1	112	87	1.0
CP008925.1	h6.sal.bam	other	1375852	1375852	0	+	0	2	109	86	0.0
CP008925.1	h6.sal.bam	other	1375853	1375853	0	+	3	0	110	86	3.0
CP008925.1	h6.sal.bam	other	1375854	1375854	0	+	1	1	111	87	1.0
CP008925.1	h6.sal.bam	other	1375855	1375855	0	+	2	0	112	88	2.0
CP008925.1	h6.sal.bam	other	1375856	1375856	0	+	2	3	112	89	2.0
CP008925.1	h6.sal.bam	other	1375857	1375857	0	+	1	1	110	87	1.0
CP008925.1	h6.sal.bam	other	1375858	1375858	0	+	0	2	110	86	0.0
CP008925.1	h6.sal.bam	other	1375859	1375859	0	+	1	1	111	84	1.0
CP008925.1	h6.sal.bam	other	1375860	1375860	0	+	0	1	110	83	0.0
CP008925.1	h6.sal.bam	other	1375861	1375861	0	+	1	0	111	83	1.0
CP008925.1	h6.sal.bam	other	1375862	1375862	0	+	5	2	113	87	5.0
CP008925.1	h6.sal.bam	other	1375863	1375863	0	+	0	1	113	85	0.0
CP008925.1	h6.sal.bam	other	1375864	1375864	0	+	1	3	113	84	1.0
CP008925.1	h6.sal.bam	other	1375865	1375865	0	+	0	2	113	81	0.0
CP008925.1	h6.sal.bam	other	1375866	1375866	0	+	2	4	115	79	2.0
CP008925.1	h6.sal.bam	other	1375867	1375867	0	+	1	2	115	76	1.0
CP008925.1	h6.sal.bam	other	1375868	1375868	0	+	4	1	116	74	4.0
CP008925.1	h6.sal.bam	other	1375869	1375869	0	+	1	2	115	74	1.0
CP008925.1	h6.sal.bam	other	1375870	1375870	0	+	1	5	113	75	1.0
CP008925.1	h6.sal.bam	other	1375871	1375871	0	+	0	3	113	71	0.0
CP008925.1	h6.sal.bam	other	1375872	1375872	0	+	2	1	115	68	2.0
CP008925.1	h6.sal.bam	other	1375873	1375873	0	+	4	0	117	67	4.0
CP008925.1	h6.sal.bam	other	1375874	1375874	0	+	2	2	115	67	2.0
CP008925.1	h6.sal.bam	other	1375875	1375875	0	+	0	0	115	68	0.0
CP008925.1	h6.sal.bam	other	1375876	1375876	0	+	0	1	110	69	0.0
CP008925.1	h6.sal.bam	other	1375877	1375877	0	+	0	0	106	70	0.0
CP008925.1	h6.sal.bam	other	1375878	1375878	0	+	2	0	108	70	2.0
CP008925.1	h6.sal.bam	other	1375879	1375879	0	+	0	1	105	73	0.0
CP008925.1	h6.sal.bam	other	1375880	1375880	0	+	2	3	104	73	2.0
CP008925.1	h6.sal.bam	other	1375881	1375881	0	+	1	1	105	70	1.0
CP008925.1	h6.sal.bam	other	1375882	1375882	0	+	2	2	103	69	2.0
CP008925.1	h6.sal.bam	other	1375883	1375883	0	+	0	0	103	67	0.0
CP008925.1	h6.sal.bam	other	1375884	1375884	0	+	1	0	104	67	1.0
CP008925.1	h6.sal.bam	other	1375885	1375885	0	+	1	1	104	67	1.0
CP008925.1	h6.sal.bam	other	1375886	1375886	0	+	4	0	107	68	4.0
CP008925.1	h6.sal.bam	other	1375887	1375887	0	+	0	0	106	71	0.0
CP008925.1	h6.sal.bam	other	1375888	1375888	0	+	0	2	104	71	0.0
CP008925.1	h6.sal.bam	other	1375889	1375889	0	+	0	0	104	69	0.0
CP008925.1	h6.sal.bam	other	1375890	1375890	0	+	2	1	104	72	2.0
CP008925.1	h6.sal.bam	other	1375891	1375891	0	+	1	0	102	72	1.0
CP008925.1	h6.sal.bam	other	1375892	1375892	0	+	4	5	106	73	4.0
CP008925.1	h6.sal.bam	other	1375893	1375893	0	+	1	1	107	71	1.0
CP008925.1	h6.sal.bam	other	1375894	1375894	0	+	2	1	109	70	2.0
CP008925.1	h6.sal.bam	other	1375895	1375895	0	+	0	2	107	69	0.0
CP008925.1	h6.sal.bam	other	1375896	1375896	0	+	3	0	108	68	3.0
CP008925.1	h6.sal.bam	other	1375897	1375897	0	+	2	1	110	68	2.0
CP008925.1	h6.sal.bam	other	1375898	1375898	0	+	0	0	109	67	0.0
CP008925.1	h6.sal.bam	other	1375899	1375899	0	+	1	3	108	67	1.0
CP008925.1	h6.sal.bam	other	1375900	1375900	0	+	2	0	109	64	2.0
CP008925.1	h6.sal.bam	other	1375901	1375901	0	+	3	1	111	64	3.0
CP008925.1	h6.sal.bam	other	1375902	1375902	0	+	2	0	111	63	2.0
CP008925.1	h6.sal.bam	other	1375903	1375903	0	+	0	2	111	63	0.0
CP008925.1	h6.sal.bam	other	1375904	1375904	0	+	1	0	108	61	1.0
CP008925.1	h6.sal.bam	other	1375905	1375905	0	+	1	0	106	61	1.0
CP008925.1	h6.sal.bam	other	1375906	1375906	0	+	1	3	107	61	1.0
CP008925.1	h6.sal.bam	other	1375907	1375907	0	+	0	0	102	59	0.0
CP008925.1	h6.sal.bam	other	1375908	1375908	0	+	2	0	103	59	2.0
CP008925.1	h6.sal.bam	other	1375909	1375909	0	+	0	0	98	61	0.0
CP008925.1	h6.sal.bam	other	1375910	1375910	0	+	2	0	100	61	2.0
CP008925.1	h6.sal.bam	other	1375911	1375911	0	+	3	0	103	61	3.0
CP008925.1	h6.sal.bam	other	1375912	1375912	0	+	1	1	100	61	1.0
CP008925.1	h6.sal.bam	other	1375913	1375913	0	+	0	1	96	60	0.0
CP008925.1	h6.sal.bam	other	1375914	1375914	0	+	0	1	93	65	0.0
CP008925.1	h6.sal.bam	other	1375915	1375915	0	+	2	0	94	65	2.0
CP008925.1	h6.sal.bam	other	1375916	1375916	0	+	1	2	95	67	1.0
CP008925.1	h6.sal.bam	other	1375917	1375917	0	+	1	0	95	65	1.0
CP008925.1	h6.sal.bam	other	1375918	1375918	0	+	1	3	94	65	1.0
CP008925.1	h6.sal.bam	other	1375919	1375919	0	+	3	2	94	62	3.0
CP008925.1	h6.sal.bam	other	1375920	1375920	0	+	3	2	97	62	3.0
CP008925.1	h6.sal.bam	other	1375921	1375921	0	+	0	1	97	60	0.0
CP008925.1	h6.sal.bam	other	1375922	1375922	0	+	2	0	99	60	2.0
CP008925.1	h6.sal.bam	other	1375923	1375923	0	+	2	1	98	61	2.0
CP008925.1	h6.sal.bam	other	1375924	1375924	0	+	0	0	97	61	0.0
CP008925.1	h6.sal.bam	other	1375925	1375925	0	+	0	2	96	61	0.0
CP008925.1	h6.sal.bam	other	1375926	1375926	0	+	0	1	96	60	0.0
CP008925.1	h6.sal.bam	other	1375927	1375927	0	+	1	2	97	59	1.0
CP008925.1	h6.sal.bam	other	1375928	1375928	0	+	2	2	95	57	2.0
CP008925.1	h6.sal.bam	other	1375929	1375929	0	+	1	0	94	55	1.0
CP008925.1	h6.sal.bam	other	1375930	1375930	0	+	0	2	92	57	0.0
CP008925.1	h6.sal.bam	other	1375931	1375931	0	+	0	2	91	55	0.0
CP008925.1	h6.sal.bam	other	1375932	1375932	0	+	2	0	93	54	2.0
CP008925.1	h6.sal.bam	other	1375933	1375933	0	+	2	0	95	54	2.0
CP008925.1	h6.sal.bam	other	1375934	1375934	0	+	0	2	94	54	0.0
CP008925.1	h6.sal.bam	other	1375935	1375935	0	+	1	0	94	54	1.0
CP008925.1	h6.sal.bam	other	1375936	1375936	0	+	0	2	89	54	0.0
CP008925.1	h6.sal.bam	other	1375937	1375937	0	+	0	0	89	52	0.0
CP008925.1	h6.sal.bam	other	1375938	1375938	0	+	0	0	89	52	0.0
CP008925.1	h6.sal.bam	other	1375939	1375939	0	+	5	0	93	52	5.0
CP008925.1	h6.sal.bam	other	1375940	1375940	0	+	1	0	92	55	1.0
CP008925.1	h6.sal.bam	other	1375941	1375941	0	+	1	1	93	55	1.0
CP008925.1	h6.sal.bam	other	1375942	1375942	0	+	1	0	93	56	1.0
CP008925.1	h6.sal.bam	other	1375943	1375943	0	+	0	1	88	56	0.0
CP008925.1	h6.sal.bam	other	1375944	1375944	0	+	0	2	87	56	0.0
CP008925.1	h6.sal.bam	other	1375945	1375945	0	+	0	1	87	55	0.0
CP008925.1	h6.sal.bam	other	1375946	1375946	0	+	2	0	89	55	2.0
CP008925.1	h6.sal.bam	other	1375947	1375947	0	+	1	2	82	58	1.0
CP008925.1	h6.sal.bam	other	1375948	1375948	0	+	3	1	85	57	3.0
CP008925.1	h6.sal.bam	other	1375949	1375949	0	+	0	0	85	57	0.0
CP008925.1	h6.sal.bam	other	1375950	1375950	0	+	1	2	86	57	1.0
CP008925.1	h6.sal.bam	other	1375951	1375951	0	+	0	2	85	190	0.0
CP008925.1	h6.sal.bam	other	1375952	1375952	0	+	0	2	85	194	0.0
CP008925.1	h6.sal.bam	other	1375953	1375953	0	+	3	1	85	195	3.0
CP008925.1	h6.sal.bam	other	1375954	1375954	0	+	0	0	85	194	0.0
CP008925.1	h6.sal.bam	other	1375955	1375955	0	+	1	0	85	196	2.0
CP008925.1	h6.sal.bam	other	1375956	1375956	0	+	1	1	85	196	1.0
CP008925.1	h6.sal.bam	other	1375957	1375957	0	+	1	0	84	197	1.0
CP008925.1	h6.sal.bam	other	1375958	1375958	0	+	0	0	84	199	0.0
CP008925.1	h6.sal.bam	other	1375959	1375959	0	+	0	1	83	200	0.0
CP008925.1	h6.sal.bam	other	1375960	1375960	0	+	0	1	82	200	0.0
CP008925.1	h6.sal.bam	other	1375961	1375961	0	+	1	2	79	202	1.0
CP008925.1	h6.sal.bam	other	1375962	1375962	0	+	0	0	79	203	0.0
CP008925.1	h6.sal.bam	other	1375963	1375963	0	+	0	2	79	204	0.0
CP008925.1	h6.sal.bam	other	1375964	1375964	0	+	4	2	83	203	4.0
CP008925.1	h6.sal.bam	other	1375965	1375965	0	+	3	0	82	201	3.0
CP008925.1	h6.sal.bam	other	1375966	1375966	0	+	0	1	82	201	0.0
CP008925.1	h6.sal.bam	other	1375967	1375967	0	+	2	3	81	201	2.0
CP008925.1	h6.sal.bam	other	1375968	1375968	0	+	0	0	80	200	0.0
CP008925.1	h6.sal.bam	other	1375969	1375969	0	+	0	1	78	202	0.0
CP008925.1	h6.sal.bam	other	1375970	1375970	0	+	1	0	79	201	1.0
CP008925.1	h6.sal.bam	other	1375971	1375971	0	+	0	0	77	213	0.0
CP008925.1	h6.sal.bam	other	1375972	1375972	0	+	0	0	75	213	0.0
CP008925.1	h6.sal.bam	other	1375973	1375973	0	+	0	0	75	213	0.0
CP008925.1	h6.sal.bam	other	1375974	1375974	0	+	2	0	74	214	2.0
CP008925.1	h6.sal.bam	other	1375975	1375975	0	+	0	0	74	216	0.0
CP008925.1	h6.sal.bam	other	1375976	1375976	0	+	3	0	72	216	3.0
CP008925.1	h6.sal.bam	other	1375977	1375977	0	+	0	0	72	216	0.0
CP008925.1	h6.sal.bam	other	1375978	1375978	0	+	0	1	72	218	0.0
CP008925.1	h6.sal.bam	other	1375979	1375979	0	+	0	0	70	220	0.0
CP008925.1	h6.sal.bam	other	1375980	1375980	0	+	1	0	70	220	1.0
CP008925.1	h6.sal.bam	other	1375981	1375981	0	+	0	0	70	222	0.0
CP008925.1	h6.sal.bam	other	1375982	1375982	0	+	1	0	71	222	1.0
CP008925.1	h6.sal.bam	other	1375983	1375983	0	+	1	2	70	223	1.0
CP008925.1	h6.sal.bam	other	1375984	1375984	0	+	0	0	70	223	0.0
CP008925.1	h6.sal.bam	other	1375985	1375985	0	+	1	1	66	225	1.0
CP008925.1	h6.sal.bam	other	1375986	1375986	0	+	0	1	66	224	0.0
CP008925.1	h6.sal.bam	other	1375987	1375987	0	+	0	1	65	223	0.0
CP008925.1	h6.sal.bam	other	1375988	1375988	0	+	1	4	66	222	1.0
CP008925.1	h6.sal.bam	other	1375989	1375989	0	+	2	1	66	219	2.0
CP008925.1	h6.sal.bam	other	1375990	1375990	0	+	0	2	66	218	0.0
CP008925.1	h6.sal.bam	other	1375991	1375991	0	+	1	0	66	216	1.0
CP008925.1	h6.sal.bam	other	1375992	1375992	0	+	0	0	65	219	0.0
CP008925.1	h6.sal.bam	other	1375993	1375993	0	+	1	0	65	219	1.0
CP008925.1	h6.sal.bam	other	1375994	1375994	0	+	2	2	64	219	2.0
CP008925.1	h6.sal.bam	other	1375995	1375995	0	+	2	1	63	218	2.0
CP008925.1	h6.sal.bam	other	1375996	1375996	0	+	0	1	63	219	0.0
CP008925.1	h6.sal.bam	other	1375997	1375997	0	+	0	0	61	218	0.0
CP008925.1	h6.sal.bam	other	1375998	1375998	0	+	0	1	59	219	0.0
CP008925.1	h6.sal.bam	other	1375999	1375999	0	+	0	0	59	219	0.0
CP008925.1	h6.sal.bam	other	1376000	1376000	0	+	0	1	59	219	0.0
CP008925.1	h6.sal.bam	other	1376001	1376001	0	+	1	0	60	218	1.0
CP008925.1	h6.sal.bam	other	1376002	1376002	0	+	0	0	59	219	0.0
CP008925.1	h6.sal.bam	other	1376003	1376003	0	+	0	0	56	219	0.0
CP008925.1	h6.sal.bam	other	1376004	1376004	0	+	0	2	56	219	0.0
CP008925.1	h6.sal.bam	other	1376005	1376005	0	+	1	0	57	218	1.0
CP008925.1	h6.sal.bam	other	1376006	1376006	0	+	0	1	57	219	0.0
CP008925.1	h6.sal.bam	other	1376007	1376007	0	+	0	0	55	218	0.0
CP008925.1	h6.sal.bam	other	1376008	1376008	0	+	1	0	54	218	1.0
CP008925.1	h6.sal.bam	other	1376009	1376009	0	+	0	2	53	218	0.0
CP008925.1	h6.sal.bam	other	1376010	1376010	0	+	0	0	53	216	0.0
CP008925.1	h6.sal.bam	other	1376011	1376011	0	+	0	1	53	217	0.0
CP008925.1	h6.sal.bam	other	1376012	1376012	0	+	1	0	53	217	1.0
CP008925.1	h6.sal.bam	other	1376013	1376013	0	+	0	1	53	217	0.0
CP008925.1	h6.sal.bam	other	1376014	1376014	0	+	0	1	49	220	0.0
CP008925.1	h6.sal.bam	other	1376015	1376015	0	+	1	0	49	220	1.0
CP008925.1	h6.sal.bam	other	1376016	1376016	0	+	2	2	50	221	2.0
CP008925.1	h6.sal.bam	other	1376017	1376017	0	+	0	0	49	219	0.0
CP008925.1	h6.sal.bam	other	1376018	1376018	0	+	1	1	50	220	1.0
CP008925.1	h6.sal.bam	other	1376019	1376019	0	+	0	3	50	220	0.0
CP008925.1	h6.sal.bam	other	1376020	1376020	0	+	1	1	51	217	1.0
CP008925.1	h6.sal.bam	other	1376021	1376021	0	+	0	2	49	217	0.0
CP008925.1	h6.sal.bam	other	1376022	1376022	0	+	2	1	46	216	2.0
CP008925.1	h6.sal.bam	other	1376023	1376023	0	+	1	1	48	215	1.0
CP008925.1	h6.sal.bam	other	1376024	1376024	0	+	0	0	47	214	0.0
CP008925.1	h6.sal.bam	GAAC	1376025	1376025	1376033	+	0	142	47	214	0.0
CP008925.1	h6.sal.bam	other	1376026	1376026	0	+	0	2	44	72	0.0
CP008925.1	h6.sal.bam	GAAC	1376027	1376027	1376033	+	141	1	185	77	141.0
CP008925.1	h6.sal.bam	other	1376028	1376028	0	+	0	2	182	76	0.0
CP008925.1	h6.sal.bam	other	1376029	1376029	0	+	2	0	184	74	2.0
CP008925.1	h6.sal.bam	other	1376030	1376030	0	+	1	2	185	74	1.0
CP008925.1	h6.sal.bam	other	1376031	1376031	0	+	1	2	185	77	1.0
CP008925.1	h6.sal.bam	other	1376032	1376032	0	+	0	1	184	76	0.0
CP008925.1	h6.sal.bam	other	1376033	1376033	0	+	0	0	184	75	0.0
CP008925.1	h6.sal.bam	other	1376034	1376034	0	+	8	1	192	76	8.0
CP008925.1	h6.sal.bam	other	1376035	1376035	0	+	0	7	191	76	0.0
CP008925.1	h6.sal.bam	other	1376036	1376036	0	+	1	0	192	72	1.0
CP008925.1	h6.sal.bam	other	1376037	1376037	0	+	3	1	194	72	3.0
CP008925.1	h6.sal.bam	other	1376038	1376038	0	+	0	2	194	71	0.0
CP008925.1	h6.sal.bam	other	1376039	1376039	0	+	0	0	190	70	0.0
CP008925.1	h6.sal.bam	other	1376040	1376040	0	+	0	0	190	70	0.0
CP008925.1	h6.sal.bam	other	1376041	1376041	0	+	0	0	190	70	0.0
CP008925.1	h6.sal.bam	GAAC	1376042	1376042	1376033	+	1	13	189	70	1.0
CP008925.1	h6.sal.bam	other	1376043	1376043	0	+	0	0	189	57	0.0
CP008925.1	h6.sal.bam	GAAC	1376044	1376044	1376033	+	10	0	199	61	10.0
CP008925.1	h6.sal.bam	other	1376045	1376045	0	+	0	0	198	61	0.0
CP008925.1	h6.sal.bam	other	1376046	1376046	0	+	1	0	199	61	1.0
CP008925.1	h6.sal.bam	other	1376047	1376047	0	+	2	0	201	62	2.0
CP008925.1	h6.sal.bam	other	1376048	1376048	0	+	2	1	203	63	2.0
CP008925.1	h6.sal.bam	other	1376049	1376049	0	+	0	1	201	62	0.0
CP008925.1	h6.sal.bam	other	1376050	1376050	0	+	2	0	203	65	4.0
CP008925.1	h6.sal.bam	other	1376051	1376051	0	+	2	2	202	66	2.0
CP008925.1	h6.sal.bam	other	1376052	1376052	0	+	0	0	202	64	0.0
CP008925.1	h6.sal.bam	other	1376053	1376053	0	+	2	3	204	64	2.0
CP008925.1	h6.sal.bam	other	1376054	1376054	0	+	2	0	205	61	2.0
CP008925.1	h6.sal.bam	other	1376055	1376055	0	+	0	2	205	61	0.0
CP008925.1	h6.sal.bam	other	1376056	1376056	0	+	1	1	206	63	1.0
CP008925.1	h6.sal.bam	other	1376057	1376057	0	+	2	3	207	64	2.0
CP008925.1	h6.sal.bam	other	1376058	1376058	0	+	0	1	206	61	0.0
CP008925.1	h6.sal.bam	other	1376059	1376059	0	+	1	2	207	62	1.0
CP008925.1	h6.sal.bam	other	1376060	1376060	0	+	2	0	208	60	2.0
CP008925.1	h6.sal.bam	other	1376061	1376061	0	+	0	0	208	62	0.0
CP008925.1	h6.sal.bam	other	1376062	1376062	0	+	2	0	210	64	2.0
CP008925.1	h6.sal.bam	other	1376063	1376063	0	+	0	1	209	65	0.0
CP008925.1	h6.sal.bam	other	1376064	1376064	0	+	5	0	212	65	5.0
CP008925.1	h6.sal.bam	other	1376065	1376065	0	+	0	0	212	65	0.0
CP008925.1	h6.sal.bam	other	1376066	1376066	0	+	1	3	211	68	1.0
CP008925.1	h6.sal.bam	other	1376067	1376067	0	+	0	1	211	65	0.0
CP008925.1	h6.sal.bam	other	1376068	1376068	0	+	0	0	211	64	0.0
CP008925.1	h6.sal.bam	other	1376069	1376069	0	+	0	0	209	64	0.0
CP008925.1	h6.sal.bam	other	1376070	1376070	0	+	0	2	207	66	0.0
CP008925.1	h6.sal.bam	other	1376071	1376071	0	+	0	0	207	68	0.0
CP008925.1	h6.sal.bam	other	1376072	1376072	0	+	1	2	208	71	1.0
CP008925.1	h6.sal.bam	other	1376073	1376073	0	+	0	1	208	71	0.0
CP008925.1	h6.sal.bam	other	1376074	1376074	0	+	2	0	210	73	2.0
CP008925.1	h6.sal.bam	other	1376075	1376075	0	+	1	0	211	76	1.0
CP008925.1	h6.sal.bam	other	1376076	1376076	0	+	0	2	210	76	0.0
CP008925.1	h6.sal.bam	other	1376077	1376077	0	+	2	0	212	76	2.0
CP008925.1	h6.sal.bam	other	1376078	1376078	0	+	0	0	212	80	0.0
CP008925.1	h6.sal.bam	other	1376079	1376079	0	+	2	1	214	80	2.0
CP008925.1	h6.sal.bam	other	1376080	1376080	0	+	2	1	214	80	2.0
CP008925.1	h6.sal.bam	other	1376081	1376081	0	+	1	0	216	82	1.0
CP008925.1	h6.sal.bam	other	1376082	1376082	0	+	0	0	214	83	0.0
CP008925.1	h6.sal.bam	other	1376083	1376083	0	+	1	0	215	86	1.0
CP008925.1	h6.sal.bam	other	1376084	1376084	0	+	0	0	215	86	0.0
CP008925.1	h6.sal.bam	other	1376085	1376085	0	+	2	1	217	88	2.0
CP008925.1	h6.sal.bam	other	1376086	1376086	0	+	1	2	218	88	1.0
CP008925.1	h6.sal.bam	other	1376087	1376087	0	+	0	2	217	89	0.0
CP008925.1	h6.sal.bam	other	1376088	1376088	0	+	0	1	217	87	0.0
CP008925.1	h6.sal.bam	other	1376089	1376089	0	+	0	1	217	86	0.0
CP008925.1	h6.sal.bam	other	1376090	1376090	0	+	2	1	216	87	2.0
CP008925.1	h6.sal.bam	other	1376091	1376091	0	+	1	0	217	88	1.0
CP008925.1	h6.sal.bam	other	1376092	1376092	0	+	0	1	216	89	0.0
CP008925.1	h6.sal.bam	other	1376093	1376093	0	+	0	1	214	88	0.0
CP008925.1	h6.sal.bam	other	1376094	1376094	0	+	0	0	214	87	0.0
CP008925.1	h6.sal.bam	other	1376095	1376095	0	+	1	1	212	87	1.0
CP008925.1	h6.sal.bam	other	1376096	1376096	0	+	1	1	211	87	1.0
CP008925.1	h6.sal.bam	other	1376097	1376097	0	+	0	0	209	89	0.0
CP008925.1	h6.sal.bam	other	1376098	1376098	0	+	1	1	209	96	1.0
CP008925.1	h6.sal.bam	other	1376099	1376099	0	+	1	0	210	97	1.0
CP008925.1	h6.sal.bam	other	1376100	1376100	0	+	2	1	211	98	2.0
CP008925.1	h6.sal.bam	other	1376101	1376101	0	+	0	1	208	97	0.0
CP008925.1	h6.sal.bam	other	1376102	1376102	0	+	3	0	82	96	3.0
CP008925.1	h6.sal.bam	other	1376103	1376103	0	+	1	3	79	97	1.0
CP008925.1	h6.sal.bam	other	1376104	1376104	0	+	1	0	80	95	1.0
CP008925.1	h6.sal.bam	other	1376105	1376105	0	+	3	2	83	95	3.0
CP008925.1	h6.sal.bam	GAAC	1376106	1376106	1376114	+	1	1	83	93	1.0
CP008925.1	h6.sal.bam	other	1376107	1376107	0	+	1	0	84	104	1.0
CP008925.1	h6.sal.bam	GAAC	1376108	1376108	1376114	+	1	1	77	106	1.0
CP008925.1	h6.sal.bam	other	1376109	1376109	0	+	0	1	76	107	0.0
CP008925.1	h6.sal.bam	other	1376110	1376110	0	+	0	4	76	106	0.0
CP008925.1	h6.sal.bam	other	1376111	1376111	0	+	0	0	75	106	0.0
CP008925.1	h6.sal.bam	other	1376112	1376112	0	+	1	0	74	106	1.0
CP008925.1	h6.sal.bam	other	1376113	1376113	0	+	0	1	74	106	0.0
CP008925.1	h6.sal.bam	other	1376114	1376114	0	+	3	0	77	109	3.0
CP008925.1	h6.sal.bam	other	1376115	1376115	0	+	1	1	78	109	1.0
CP008925.1	h6.sal.bam	other	1376116	1376116	0	+	0	1	77	108	0.0
CP008925.1	h6.sal.bam	other	1376117	1376117	0	+	0	1	77	108	0.0
CP008925.1	h6.sal.bam	other	1376118	1376118	0	+	0	2	75	108	0.0
CP008925.1	h6.sal.bam	other	1376119	1376119	0	+	0	0	67	106	0.0
CP008925.1	h6.sal.bam	other	1376120	1376120	0	+	2	0	68	106	2.0
CP008925.1	h6.sal.bam	other	1376121	1376121	0	+	0	0	68	106	0.0
CP008925.1	h6.sal.bam	other	1376122	1376122	0	+	2	1	68	111	2.0
CP008925.1	h6.sal.bam	GAAC	1376123	1376123	1376114	+	0	2	66	114	0.0
CP008925.1	h6.sal.bam	other	1376124	1376124	0	+	1	2	67	115	1.0
CP008925.1	h6.sal.bam	GAAC	1376125	1376125	1376114	+	3	1	68	119	3.0
CP008925.1	h6.sal.bam	other	1376126	1376126	0	+	0	0	66	118	0.0
CP008925.1	h6.sal.bam	other	1376127	1376127	0	+	0	0	66	118	0.0
CP008925.1	h6.sal.bam	other	1376128	1376128	0	+	1	0	65	119	1.0
CP008925.1	h6.sal.bam	other	1376129	1376129	0	+	3	4	66	119	3.0
CP008925.1	h6.sal.bam	other	1376130	1376130	0	+	1	1	67	115	1.0
CP008925.1	h6.sal.bam	other	1376131	1376131	0	+	1	2	67	121	1.0
CP008925.1	h6.sal.bam	other	1376132	1376132	0	+	0	0	65	120	0.0
CP008925.1	h6.sal.bam	other	1376133	1376133	0	+	0	2	65	122	0.0
CP008925.1	h6.sal.bam	other	1376134	1376134	0	+	0	0	64	120	0.0
CP008925.1	h6.sal.bam	other	1376135	1376135	0	+	3	3	65	121	3.0
CP008925.1	h6.sal.bam	other	1376136	1376136	0	+	1	3	66	118	1.0
CP008925.1	h6.sal.bam	other	1376137	1376137	0	+	1	1	65	115	1.0
CP008925.1	h6.sal.bam	other	1376138	1376138	0	+	0	0	65	114	0.0
CP008925.1	h6.sal.bam	other	1376139	1376139	0	+	0	1	60	115	0.0
CP008925.1	h6.sal.bam	other	1376140	1376140	0	+	1	2	61	114	1.0
CP008925.1	h6.sal.bam	other	1376141	1376141	0	+	2	0	62	116	2.0
CP008925.1	h6.sal.bam	other	1376142	1376142	0	+	2	0	64	116	2.0
CP008925.1	h6.sal.bam	other	1376143	1376143	0	+	2	3	66	116	2.0
CP008925.1	h6.sal.bam	other	1376144	1376144	0	+	0	2	66	114	0.0
CP008925.1	h6.sal.bam	other	1376145	1376145	0	+	0	0	66	113	0.0
CP008925.1	h6.sal.bam	other	1376146	1376146	0	+	0	4	66	113	0.0
CP008925.1	h6.sal.bam	other	1376147	1376147	0	+	1	2	66	115	1.0
CP008925.1	h6.sal.bam	other	1376148	1376148	0	+	1	2	67	115	1.0
CP008925.1	h6.sal.bam	other	1376149	1376149	0	+	2	3	67	113	2.0
CP008925.1	h6.sal.bam	other	1376150	1376150	0	+	0	0	66	110	0.0
CP008925.1	h6.sal.bam	other	1376151	1376151	0	+	0	3	66	110	0.0
CP008925.1	h6.sal.bam	other	1376152	1376152	0	+	2	2	66	108	2.0
CP008925.1	h6.sal.bam	other	1376153	1376153	0	+	0	1	66	107	0.0
CP008925.1	h6.sal.bam	other	1376154	1376154	0	+	1	0	63	109	1.0
CP008925.1	h6.sal.bam	other	1376155	1376155	0	+	1	2	63	109	1.0
CP008925.1	h6.sal.bam	other	1376156	1376156	0	+	2	1	65	108	2.0
CP008925.1	h6.sal.bam	other	1376157	1376157	0	+	1	3	66	107	1.0
CP008925.1	h6.sal.bam	other	1376158	1376158	0	+	2	0	67	105	2.0
CP008925.1	h6.sal.bam	other	1376159	1376159	0	+	6	2	73	105	6.0
CP008925.1	h6.sal.bam	other	1376160	1376160	0	+	2	1	73	103	2.0
CP008925.1	h6.sal.bam	other	1376161	1376161	0	+	3	3	75	107	3.0
CP008925.1	h6.sal.bam	other	1376162	1376162	0	+	0	0	75	108	0.0
CP008925.1	h6.sal.bam	other	1376163	1376163	0	+	2	1	77	112	2.0
CP008925.1	h6.sal.bam	other	1376164	1376164	0	+	0	2	76	111	0.0
CP008925.1	h6.sal.bam	other	1376165	1376165	0	+	0	1	74	111	0.0
CP008925.1	h6.sal.bam	other	1376166	1376166	0	+	0	1	74	110	0.0
CP008925.1	h6.sal.bam	other	1376167	1376167	0	+	2	0	76	109	2.0
CP008925.1	h6.sal.bam	other	1376168	1376168	0	+	2	0	78	109	2.0
CP008925.1	h6.sal.bam	other	1376169	1376169	0	+	1	0	78	109	1.0
CP008925.1	h6.sal.bam	other	1376170	1376170	0	+	3	1	81	109	3.0
CP008925.1	h6.sal.bam	other	1376171	1376171	0	+	0	3	80	108	0.0
CP008925.1	h6.sal.bam	other	1376172	1376172	0	+	1	7	81	105	1.0
CP008925.1	h6.sal.bam	other	1376173	1376173	0	+	1	2	80	104	1.0
CP008925.1	h6.sal.bam	other	1376174	1376174	0	+	2	1	80	102	2.0
CP008925.1	h6.sal.bam	other	1376175	1376175	0	+	1	0	79	102	1.0
CP008925.1	h6.sal.bam	other	1376176	1376176	0	+	0	0	76	103	0.0
CP008925.1	h6.sal.bam	other	1376177	1376177	0	+	0	1	75	105	0.0
CP008925.1	h6.sal.bam	other	1376178	1376178	0	+	1	2	76	105	1.0
CP008925.1	h6.sal.bam	other	1376179	1376179	0	+	2	5	77	106	2.0
CP008925.1	h6.sal.bam	other	1376180	1376180	0	+	0	2	75	101	0.0
CP008925.1	h6.sal.bam	other	1376181	1376181	0	+	3	5	77	100	3.0
CP008925.1	h6.sal.bam	other	1376182	1376182	0	+	3	2	79	95	3.0
CP008925.1	h6.sal.bam	other	1376183	1376183	0	+	7	3	85	96	7.0
CP008925.1	h6.sal.bam	other	1376184	1376184	0	+	2	0	87	93	2.0
CP008925.1	h6.sal.bam	other	1376185	1376185	0	+	1	3	88	101	1.0
CP008925.1	h6.sal.bam	other	1376186	1376186	0	+	0	1	87	100	0.0
CP008925.1	h6.sal.bam	other	1376187	1376187	0	+	0	2	87	100	0.0
CP008925.1	h6.sal.bam	other	1376188	1376188	0	+	0	1	85	101	0.0
CP008925.1	h6.sal.bam	other	1376189	1376189	0	+	1	0	86	100	1.0
CP008925.1	h6.sal.bam	other	1376190	1376190	0	+	0	0	85	102	0.0
CP008925.1	h6.sal.bam	other	1376191	1376191	0	+	4	1	89	102	4.0
CP008925.1	h6.sal.bam	other	1376192	1376192	0	+	1	1	90	103	1.0
CP008925.1	h6.sal.bam	other	1376193	1376193	0	+	0	0	90	103	0.0
CP008925.1	h6.sal.bam	other	1376194	1376194	0	+	0	2	90	104	0.0
CP008925.1	h6.sal.bam	other	1376195	1376195	0	+	1	2	89	102	1.0
CP008925.1	h6.sal.bam	other	1376196	1376196	0	+	1	1	88	104	1.0
CP008925.1	h6.sal.bam	other	1376197	1376197	0	+	1	3	89	103	1.0
CP008925.1	h6.sal.bam	other	1376198	1376198	0	+	0	3	89	102	0.0
CP008925.1	h6.sal.bam	other	1376199	1376199	0	+	0	6	88	101	0.0
CP008925.1	h6.sal.bam	other	1376200	1376200	0	+	2	1	87	95	2.0
CP008925.1	h6.sal.bam	other	1376201	1376201	0	+	4	0	91	94	4.0
CP008925.1	h6.sal.bam	other	1376202	1376202	0	+	6	3	91	95	6.0
CP008925.1	h6.sal.bam	other	1376203	1376203	0	+	1	1	92	92	1.0
CP008925.1	h6.sal.bam	other	1376204	1376204	0	+	1	1	93	91	1.0
CP008925.1	h6.sal.bam	other	1376205	1376205	0	+	1	2	94	90	1.0
CP008925.1	h6.sal.bam	other	1376206	1376206	0	+	1	1	95	89	1.0
CP008925.1	h6.sal.bam	other	1376207	1376207	0	+	1	3	96	91	1.0
CP008925.1	h6.sal.bam	other	1376208	1376208	0	+	1	0	97	89	1.0
CP008925.1	h6.sal.bam	other	1376209	1376209	0	+	1	0	98	91	1.0
CP008925.1	h6.sal.bam	other	1376210	1376210	0	+	2	0	97	92	2.0
CP008925.1	h6.sal.bam	other	1376211	1376211	0	+	0	0	95	92	0.0
CP008925.1	h6.sal.bam	other	1376212	1376212	0	+	0	0	95	93	0.0
CP008925.1	h6.sal.bam	other	1376213	1376213	0	+	2	1	97	94	2.0
CP008925.1	h6.sal.bam	other	1376214	1376214	0	+	0	1	96	93	0.0
CP008925.1	h6.sal.bam	other	1376215	1376215	0	+	2	3	96	92	2.0
CP008925.1	h6.sal.bam	other	1376216	1376216	0	+	1	0	97	89	1.0
CP008925.1	h6.sal.bam	other	1376217	1376217	0	+	0	1	93	94	0.0
CP008925.1	h6.sal.bam	other	1376218	1376218	0	+	1	1	94	93	1.0
CP008925.1	h6.sal.bam	other	1376219	1376219	0	+	3	0	97	92	3.0
CP008925.1	h6.sal.bam	other	1376220	1376220	0	+	0	3	97	92	0.0
CP008925.1	h6.sal.bam	other	1376221	1376221	0	+	3	3	98	90	3.0
CP008925.1	h6.sal.bam	other	1376222	1376222	0	+	3	2	101	90	3.0
CP008925.1	h6.sal.bam	other	1376223	1376223	0	+	2	0	103	90	2.0
CP008925.1	h6.sal.bam	other	1376224	1376224	0	+	2	0	103	93	2.0
CP008925.1	h6.sal.bam	other	1376225	1376225	0	+	0	0	103	95	0.0
CP008925.1	h6.sal.bam	other	1376226	1376226	0	+	1	1	104	95	1.0
CP008925.1	h6.sal.bam	other	1376227	1376227	0	+	1	1	103	95	1.0
CP008925.1	h6.sal.bam	other	1376228	1376228	0	+	3	4	106	94	3.0
CP008925.1	h6.sal.bam	other	1376229	1376229	0	+	2	0	106	92	2.0
CP008925.1	h6.sal.bam	other	1376230	1376230	0	+	2	0	106	93	2.0
CP008925.1	h6.sal.bam	other	1376231	1376231	0	+	1	1	106	93	1.0
CP008925.1	h6.sal.bam	other	1376232	1376232	0	+	0	0	104	94	0.0
CP008925.1	h6.sal.bam	other	1376233	1376233	0	+	0	2	98	95	0.0
CP008925.1	h6.sal.bam	other	1376234	1376234	0	+	1	1	97	94	1.0
CP008925.1	h6.sal.bam	other	1376235	1376235	0	+	0	3	97	93	0.0
CP008925.1	h6.sal.bam	other	1376236	1376236	0	+	1	3	94	93	1.0
CP008925.1	h6.sal.bam	other	1376237	1376237	0	+	4	4	98	91	4.0
CP008925.1	h6.sal.bam	other	1376238	1376238	0	+	2	0	98	87	2.0
CP008925.1	h6.sal.bam	other	1376239	1376239	0	+	3	2	101	87	3.0
CP008925.1	h6.sal.bam	other	1376240	1376240	0	+	0	0	101	89	0.0
CP008925.1	h6.sal.bam	other	1376241	1376241	0	+	3	0	100	89	3.0
CP008925.1	h6.sal.bam	other	1376242	1376242	0	+	0	2	100	92	0.0
CP008925.1	h6.sal.bam	other	1376243	1376243	0	+	0	0	100	94	0.0
CP008925.1	h6.sal.bam	other	1376244	1376244	0	+	2	0	99	97	2.0
CP008925.1	h6.sal.bam	other	1376245	1376245	0	+	1	0	100	98	1.0
CP008925.1	h6.sal.bam	other	1376246	1376246	0	+	1	2	100	99	1.0
CP008925.1	h6.sal.bam	other	1376247	1376247	0	+	1	2	98	97	1.0
CP008925.1	h6.sal.bam	other	1376248	1376248	0	+	3	0	101	97	3.0
CP008925.1	h6.sal.bam	other	1376249	1376249	0	+	1	1	102	97	1.0
CP008925.1	h6.sal.bam	other	1376250	1376250	0	+	0	2	101	98	0.0
CP008925.1	h6.sal.bam	other	1376251	1376251	0	+	1	2	102	98	1.0
CP008925.1	h6.sal.bam	other	1376252	1376252	0	+	0	1	102	96	0.0
CP008925.1	h6.sal.bam	other	1376253	1376253	0	+	0	2	99	95	0.0
CP008925.1	h6.sal.bam	other	1376254	1376254	0	+	4	0	101	94	4.0
CP008925.1	h6.sal.bam	other	1376255	1376255	0	+	2	2	103	98	2.0
CP008925.1	h6.sal.bam	other	1376256	1376256	0	+	1	0	100	97	1.0
CP008925.1	h6.sal.bam	other	1376257	1376257	0	+	3	2	103	97	3.0
CP008925.1	h6.sal.bam	other	1376258	1376258	0	+	1	5	95	96	1.0
CP008925.1	h6.sal.bam	other	1376259	1376259	0	+	1	6	96	91	1.0
CP008925.1	h6.sal.bam	other	1376260	1376260	0	+	2	1	97	85	2.0
CP008925.1	h6.sal.bam	other	1376261	1376261	0	+	0	0	97	87	0.0
CP008925.1	h6.sal.bam	other	1376262	1376262	0	+	1	2	98	88	1.0
CP008925.1	h6.sal.bam	other	1376263	1376263	0	+	2	2	100	88	2.0
CP008925.1	h6.sal.bam	other	1376264	1376264	0	+	0	0	99	87	0.0
CP008925.1	h6.sal.bam	other	1376265	1376265	0	+	0	2	99	89	0.0
CP008925.1	h6.sal.bam	other	1376266	1376266	0	+	1	1	96	88	1.0
CP008925.1	h6.sal.bam	other	1376267	1376267	0	+	1	1	96	88	1.0
CP008925.1	h6.sal.bam	other	1376268	1376268	0	+	4	0	100	87	4.0
CP008925.1	h6.sal.bam	other	1376269	1376269	0	+	0	0	100	87	0.0
CP008925.1	h6.sal.bam	other	1376270	1376270	0	+	3	4	102	90	3.0
CP008925.1	h6.sal.bam	other	1376271	1376271	0	+	1	2	101	90	1.0
CP008925.1	h6.sal.bam	other	1376272	1376272	0	+	0	0	101	90	0.0
CP008925.1	h6.sal.bam	other	1376273	1376273	0	+	4	2	105	90	4.0
CP008925.1	h6.sal.bam	other	1376274	1376274	0	+	1	0	106	89	1.0
CP008925.1	h6.sal.bam	other	1376275	1376275	0	+	2	0	102	91	2.0
CP008925.1	h6.sal.bam	other	1376276	1376276	0	+	2	1	104	95	2.0
CP008925.1	h6.sal.bam	other	1376277	1376277	0	+	0	0	98	94	0.0
CP008925.1	h6.sal.bam	other	1376278	1376278	0	+	1	0	98	97	1.0
CP008925.1	h6.sal.bam	other	1376279	1376279	0	+	2	0	99	99	2.0
CP008925.1	h6.sal.bam	other	1376280	1376280	0	+	2	1	99	99	2.0
CP008925.1	h6.sal.bam	other	1376281	1376281	0	+	0	3	99	98	0.0
CP008925.1	h6.sal.bam	other	1376282	1376282	0	+	2	1	99	97	2.0
CP008925.1	h6.sal.bam	other	1376283	1376283	0	+	1	2	100	96	1.0
CP008925.1	h6.sal.bam	other	1376284	1376284	0	+	4	1	103	94	4.0
CP008925.1	h6.sal.bam	other	1376285	1376285	0	+	0	0	101	93	0.0
CP008925.1	h6.sal.bam	other	1376286	1376286	0	+	0	1	101	95	0.0
CP008925.1	h6.sal.bam	other	1376287	1376287	0	+	2	1	103	96	2.0
CP008925.1	h6.sal.bam	other	1376288	1376288	0	+	3	0	104	98	3.0
CP008925.1	h6.sal.bam	other	1376289	1376289	0	+	3	0	107	103	3.0
CP008925.1	h6.sal.bam	other	1376290	1376290	0	+	1	2	105	104	1.0
CP008925.1	h6.sal.bam	other	1376291	1376291	0	+	1	4	106	102	1.0
CP008925.1	h6.sal.bam	other	1376292	1376292	0	+	1	0	107	98	1.0
CP008925.1	h6.sal.bam	other	1376293	1376293	0	+	0	0	106	98	0.0
CP008925.1	h6.sal.bam	other	1376294	1376294	0	+	5	0	108	98	5.0
CP008925.1	h6.sal.bam	other	1376295	1376295	0	+	3	1	111	98	3.0
CP008925.1	h6.sal.bam	other	1376296	1376296	0	+	0	3	108	99	0.0
CP008925.1	h6.sal.bam	other	1376297	1376297	0	+	3	2	106	100	3.0
CP008925.1	h6.sal.bam	other	1376298	1376298	0	+	1	4	107	98	1.0
CP008925.1	h6.sal.bam	other	1376299	1376299	0	+	1	1	106	98	1.0
CP008925.1	h6.sal.bam	other	1376300	1376300	0	+	3	2	109	100	3.0
CP008925.1	h6.sal.bam	other	1376301	1376301	0	+	1	0	108	99	1.0
CP008925.1	h6.sal.bam	other	1376302	1376302	0	+	0	1	108	99	0.0
CP008925.1	h6.sal.bam	other	1376303	1376303	0	+	3	1	108	98	3.0
CP008925.1	h6.sal.bam	other	1376304	1376304	0	+	1	1	104	99	1.0
CP008925.1	h6.sal.bam	other	1376305	1376305	0	+	1	0	105	98	1.0
CP008925.1	h6.sal.bam	other	1376306	1376306	0	+	1	2	106	101	1.0
CP008925.1	h6.sal.bam	other	1376307	1376307	0	+	3	1	109	101	3.0
CP008925.1	h6.sal.bam	other	1376308	1376308	0	+	0	1	109	100	0.0
CP008925.1	h6.sal.bam	other	1376309	1376309	0	+	1	1	109	103	1.0
CP008925.1	h6.sal.bam	other	1376310	1376310	0	+	1	2	110	103	1.0
CP008925.1	h6.sal.bam	other	1376311	1376311	0	+	3	1	112	101	3.0
CP008925.1	h6.sal.bam	other	1376312	1376312	0	+	2	0	110	100	2.0
CP008925.1	h6.sal.bam	other	1376313	1376313	0	+	1	0	109	103	1.0
CP008925.1	h6.sal.bam	other	1376314	1376314	0	+	2	4	108	105	2.0
CP008925.1	h6.sal.bam	other	1376315	1376315	0	+	3	0	108	103	2.0
CP008925.1	h6.sal.bam	GAAC	1376316	1376316	1376324	+	1	3	108	105	0.5
CP008925.1	h6.sal.bam	other	1376317	1376317	0	+	2	4	110	104	1.0
CP008925.1	h6.sal.bam	GAAC	1376318	1376318	1376324	+	7	3	117	101	3.5
CP008925.1	h6.sal.bam	other	1376319	1376319	0	+	4	1	118	99	2.0
CP008925.1	h6.sal.bam	other	1376320	1376320	0	+	2	1	115	99	1.0
CP008925.1	h6.sal.bam	other	1376321	1376321	0	+	1	0	116	98	0.5
CP008925.1	h6.sal.bam	other	1376322	1376322	0	+	2	2	118	99	1.0
CP008925.1	h6.sal.bam	other	1376323	1376323	0	+	0	2	116	98	0.0
CP008925.1	h6.sal.bam	other	1376324	1376324	0	+	1	0	117	97	0.5
CP008925.1	h6.sal.bam	other	1376325	1376325	0	+	2	1	119	97	1.0
CP008925.1	h6.sal.bam	other	1376326	1376326	0	+	0	0	119	97	0.0
CP008925.1	h6.sal.bam	other	1376327	1376327	0	+	0	2	119	98	0.0
CP008925.1	h6.sal.bam	other	1376328	1376328	0	+	2	2	114	98	1.0
CP008925.1	h6.sal.bam	other	1376329	1376329	0	+	2	1	116	96	1.0
CP008925.1	h6.sal.bam	other	1376330	1376330	0	+	2	0	118	96	1.0
CP008925.1	h6.sal.bam	other	1376331	1376331	0	+	2	0	120	97	1.0
CP008925.1	h6.sal.bam	other	1376332	1376332	0	+	1	1	118	97	0.6666666666666666
CP008925.1	h6.sal.bam	GAAC	1376333	1376333	1376324	+	0	0	116	100	0.0
CP008925.1	h6.sal.bam	other	1376334	1376334	0	+	3	0	119	100	3.0
CP008925.1	h6.sal.bam	GAAC	1376335	1376335	1376324	+	4	3	122	103	2.6666666666666665
CP008925.1	h6.sal.bam	other	1376336	1376336	0	+	3	1	125	101	2.0
CP008925.1	h6.sal.bam	other	1376337	1376337	0	+	1	2	125	100	0.6666666666666666
CP008925.1	h6.sal.bam	other	1376338	1376338	0	+	0	1	123	105	0.0
CP008925.1	h6.sal.bam	other	1376339	1376339	0	+	2	2	125	106	2.0
CP008925.1	h6.sal.bam	other	1376340	1376340	0	+	2	2	125	104	2.0
CP008925.1	h6.sal.bam	other	1376341	1376341	0	+	0	1	124	104	0.0
CP008925.1	h6.sal.bam	other	1376342	1376342	0	+	2	0	126	103	2.0
CP008925.1	h6.sal.bam	other	1376343	1376343	0	+	3	3	122	104	3.0
CP008925.1	h6.sal.bam	other	1376344	1376344	0	+	2	5	124	102	2.0
CP008925.1	h6.sal.bam	other	1376345	1376345	0	+	1	0	125	98	1.0
CP008925.1	h6.sal.bam	other	1376346	1376346	0	+	1	1	125	98	1.0
CP008925.1	h6.sal.bam	other	1376347	1376347	0	+	4	0	129	100	4.0
CP008925.1	h6.sal.bam	other	1376348	1376348	0	+	3	2	128	102	3.0
CP008925.1	h6.sal.bam	other	1376349	1376349	0	+	1	0	126	101	1.0
CP008925.1	h6.sal.bam	other	1376350	1376350	0	+	2	4	128	101	2.0
CP008925.1	h6.sal.bam	other	1376351	1376351	0	+	1	0	127	100	1.0
CP008925.1	h6.sal.bam	other	1376352	1376352	0	+	0	3	127	101	0.0
CP008925.1	h6.sal.bam	other	1376353	1376353	0	+	0	2	126	99	0.0
CP008925.1	h6.sal.bam	other	1376354	1376354	0	+	2	0	126	97	2.0
CP008925.1	h6.sal.bam	other	1376355	1376355	0	+	0	1	125	97	0.0
CP008925.1	h6.sal.bam	other	1376356	1376356	0	+	1	1	126	99	1.0
CP008925.1	h6.sal.bam	other	1376357	1376357	0	+	3	0	127	98	3.0
CP008925.1	h6.sal.bam	other	1376358	1376358	0	+	3	0	128	100	3.0
CP008925.1	h6.sal.bam	other	1376359	1376359	0	+	1	2	125	101	1.0
CP008925.1	h6.sal.bam	other	1376360	1376360	0	+	1	1	126	103	1.0
CP008925.1	h6.sal.bam	other	1376361	1376361	0	+	4	1	130	104	4.0
CP008925.1	h6.sal.bam	other	1376362	1376362	0	+	3	3	131	103	3.0
CP008925.1	h6.sal.bam	other	1376363	1376363	0	+	0	5	128	100	0.0
CP008925.1	h6.sal.bam	other	1376364	1376364	0	+	4	1	128	99	4.0
CP008925.1	h6.sal.bam	other	1376365	1376365	0	+	2	0	130	98	2.0
CP008925.1	h6.sal.bam	other	1376366	1376366	0	+	2	0	130	98	2.0
CP008925.1	h6.sal.bam	other	1376367	1376367	0	+	1	0	130	98	1.0
CP008925.1	h6.sal.bam	other	1376368	1376368	0	+	2	2	132	100	2.0
CP008925.1	h6.sal.bam	other	1376369	1376369	0	+	0	0	125	101	0.0
CP008925.1	h6.sal.bam	other	1376370	1376370	0	+	2	0	127	102	2.0
CP008925.1	h6.sal.bam	other	1376371	1376371	0	+	2	4	126	102	2.0
CP008925.1	h6.sal.bam	other	1376372	1376372	0	+	1	4	127	98	1.0
CP008925.1	h6.sal.bam	other	1376373	1376373	0	+	1	1	128	97	1.0
CP008925.1	h6.sal.bam	other	1376374	1376374	0	+	0	2	127	100	0.0
CP008925.1	h6.sal.bam	other	1376375	1376375	0	+	4	1	128	98	4.0
CP008925.1	h6.sal.bam	other	1376376	1376376	0	+	2	0	129	97	2.0
CP008925.1	h6.sal.bam	other	1376377	1376377	0	+	2	0	131	105	2.0
CP008925.1	h6.sal.bam	other	1376378	1376378	0	+	0	2	128	105	0.0
CP008925.1	h6.sal.bam	other	1376379	1376379	0	+	2	0	127	104	2.0
CP008925.1	h6.sal.bam	other	1376380	1376380	0	+	1	3	128	107	1.0
CP008925.1	h6.sal.bam	other	1376381	1376381	0	+	1	2	129	105	1.0
CP008925.1	h6.sal.bam	other	1376382	1376382	0	+	0	3	125	104	0.0
CP008925.1	h6.sal.bam	other	1376383	1376383	0	+	1	1	125	104	1.0
CP008925.1	h6.sal.bam	other	1376384	1376384	0	+	0	1	125	103	0.0
CP008925.1	h6.sal.bam	other	1376385	1376385	0	+	3	2	127	102	3.0
CP008925.1	h6.sal.bam	other	1376386	1376386	0	+	1	0	124	102	1.0
CP008925.1	h6.sal.bam	other	1376387	1376387	0	+	4	1	126	102	4.0
CP008925.1	h6.sal.bam	other	1376388	1376388	0	+	1	2	126	107	1.0
CP008925.1	h6.sal.bam	other	1376389	1376389	0	+	1	2	122	109	1.0
CP008925.1	h6.sal.bam	other	1376390	1376390	0	+	0	2	122	109	0.0
CP008925.1	h6.sal.bam	other	1376391	1376391	0	+	0	2	122	108	0.0
CP008925.1	h6.sal.bam	other	1376392	1376392	0	+	1	1	121	109	1.0
CP008925.1	h6.sal.bam	other	1376393	1376393	0	+	1	1	115	109	1.0
CP008925.1	h6.sal.bam	other	1376394	1376394	0	+	1	1	112	108	1.0
CP008925.1	h6.sal.bam	other	1376395	1376395	0	+	2	0	111	107	2.0
CP008925.1	h6.sal.bam	other	1376396	1376396	0	+	1	1	111	107	1.0
CP008925.1	h6.sal.bam	other	1376397	1376397	0	+	1	1	112	107	1.0
CP008925.1	h6.sal.bam	other	1376398	1376398	0	+	2	1	114	106	2.0
CP008925.1	h6.sal.bam	other	1376399	1376399	0	+	0	0	111	106	0.0
CP008925.1	h6.sal.bam	other	1376400	1376400	0	+	1	1	112	106	1.0
CP008925.1	h6.sal.bam	other	1376401	1376401	0	+	0	1	112	105	0.0
CP008925.1	h6.sal.bam	other	1376402	1376402	0	+	0	2	112	109	0.0
CP008925.1	h6.sal.bam	other	1376403	1376403	0	+	1	0	105	108	1.0
CP008925.1	h6.sal.bam	other	1376404	1376404	0	+	1	1	106	111	1.0
CP008925.1	h6.sal.bam	other	1376405	1376405	0	+	1	1	107	110	1.0
CP008925.1	h6.sal.bam	other	1376406	1376406	0	+	2	0	108	110	2.0
CP008925.1	h6.sal.bam	other	1376407	1376407	0	+	0	4	107	111	0.0
CP008925.1	h6.sal.bam	other	1376408	1376408	0	+	3	2	110	112	3.0
CP008925.1	h6.sal.bam	other	1376409	1376409	0	+	0	2	107	110	0.0
CP008925.1	h6.sal.bam	other	1376410	1376410	0	+	0	1	99	110	0.0
CP008925.1	h6.sal.bam	other	1376411	1376411	0	+	3	1	102	109	3.0
CP008925.1	h6.sal.bam	other	1376412	1376412	0	+	0	5	102	108	0.0
CP008925.1	h6.sal.bam	other	1376413	1376413	0	+	2	2	102	112	2.0
CP008925.1	h6.sal.bam	other	1376414	1376414	0	+	1	0	102	110	1.0
CP008925.1	h6.sal.bam	other	1376415	1376415	0	+	2	2	102	110	2.0
CP008925.1	h6.sal.bam	other	1376416	1376416	0	+	1	0	101	108	1.0
CP008925.1	h6.sal.bam	other	1376417	1376417	0	+	0	1	98	111	0.0
CP008925.1	h6.sal.bam	other	1376418	1376418	0	+	0	1	96	111	0.0
CP008925.1	h6.sal.bam	other	1376419	1376419	0	+	2	1	97	110	2.0
CP008925.1	h6.sal.bam	other	1376420	1376420	0	+	1	0	97	109	1.0
CP008925.1	h6.sal.bam	other	1376421	1376421	0	+	2	3	99	109	2.0
CP008925.1	h6.sal.bam	other	1376422	1376422	0	+	0	2	96	106	0.0
CP008925.1	h6.sal.bam	other	1376423	1376423	0	+	0	1	93	104	0.0
CP008925.1	h6.sal.bam	other	1376424	1376424	0	+	3	2	95	105	3.0
CP008925.1	h6.sal.bam	other	1376425	1376425	0	+	1	1	94	104	1.0
CP008925.1	h6.sal.bam	other	1376426	1376426	0	+	0	1	93	103	0.0
CP008925.1	h6.sal.bam	other	1376427	1376427	0	+	1	1	94	102	1.0
CP008925.1	h6.sal.bam	other	1376428	1376428	0	+	1	3	95	107	1.0
CP008925.1	h6.sal.bam	other	1376429	1376429	0	+	1	0	94	106	1.0
CP008925.1	h6.sal.bam	other	1376430	1376430	0	+	0	0	93	109	0.0
CP008925.1	h6.sal.bam	other	1376431	1376431	0	+	1	2	91	112	1.0
CP008925.1	h6.sal.bam	other	1376432	1376432	0	+	1	0	89	112	1.0
CP008925.1	h6.sal.bam	other	1376433	1376433	0	+	0	1	88	112	0.0
CP008925.1	h6.sal.bam	other	1376434	1376434	0	+	2	4	89	111	2.0
CP008925.1	h6.sal.bam	other	1376435	1376435	0	+	0	2	85	108	0.0
CP008925.1	h6.sal.bam	other	1376436	1376436	0	+	2	2	87	107	2.0
CP008925.1	h6.sal.bam	other	1376437	1376437	0	+	1	1	85	106	1.0
CP008925.1	h6.sal.bam	other	1376438	1376438	0	+	0	2	85	105	0.0
CP008925.1	h6.sal.bam	other	1376439	1376439	0	+	2	0	82	103	2.0
CP008925.1	h6.sal.bam	other	1376440	1376440	0	+	1	1	82	104	1.0
CP008925.1	h6.sal.bam	other	1376441	1376441	0	+	1	1	80	106	1.0
CP008925.1	h6.sal.bam	other	1376442	1376442	0	+	0	2	77	106	0.0
CP008925.1	h6.sal.bam	other	1376443	1376443	0	+	0	1	77	104	0.0
CP008925.1	h6.sal.bam	other	1376444	1376444	0	+	0	1	77	103	0.0
CP008925.1	h6.sal.bam	other	1376445	1376445	0	+	2	0	76	103	2.0
CP008925.1	h6.sal.bam	other	1376446	1376446	0	+	0	2	73	108	0.0
CP008925.1	h6.sal.bam	other	1376447	1376447	0	+	1	3	73	106	1.0
CP008925.1	h6.sal.bam	other	1376448	1376448	0	+	3	3	75	104	3.0
CP008925.1	h6.sal.bam	other	1376449	1376449	0	+	1	2	76	101	1.0
CP008925.1	h6.sal.bam	other	1376450	1376450	0	+	2	2	75	101	2.0
CP008925.1	h6.sal.bam	other	1376451	1376451	0	+	2	3	75	102	2.0
CP008925.1	h6.sal.bam	other	1376452	1376452	0	+	1	0	75	100	1.0
CP008925.1	h6.sal.bam	other	1376453	1376453	0	+	1	3	73	105	1.0
CP008925.1	h6.sal.bam	other	1376454	1376454	0	+	1	1	74	103	1.0
CP008925.1	h6.sal.bam	other	1376455	1376455	0	+	2	1	76	103	2.0
CP008925.1	h6.sal.bam	other	1376456	1376456	0	+	2	4	77	104	2.0
CP008925.1	h6.sal.bam	other	1376457	1376457	0	+	3	1	79	101	3.0
CP008925.1	h6.sal.bam	other	1376458	1376458	0	+	3	2	82	100	3.0
CP008925.1	h6.sal.bam	other	1376459	1376459	0	+	1	1	83	98	1.0
CP008925.1	h6.sal.bam	other	1376460	1376460	0	+	3	1	77	97	3.0
CP008925.1	h6.sal.bam	other	1376461	1376461	0	+	1	2	78	97	1.0
CP008925.1	h6.sal.bam	other	1376462	1376462	0	+	1	2	79	96	1.0
CP008925.1	h6.sal.bam	other	1376463	1376463	0	+	2	4	81	94	2.0
CP008925.1	h6.sal.bam	other	1376464	1376464	0	+	1	2	82	94	1.0
CP008925.1	h6.sal.bam	other	1376465	1376465	0	+	2	3	84	95	2.0
CP008925.1	h6.sal.bam	other	1376466	1376466	0	+	0	1	83	93	0.0
CP008925.1	h6.sal.bam	other	1376467	1376467	0	+	3	1	86	93	3.0
CP008925.1	h6.sal.bam	other	1376468	1376468	0	+	0	0	85	92	0.0
CP008925.1	h6.sal.bam	other	1376469	1376469	0	+	2	0	85	97	2.0
CP008925.1	h6.sal.bam	other	1376470	1376470	0	+	1	0	86	97	1.0
CP008925.1	h6.sal.bam	other	1376471	1376471	0	+	0	1	85	99	0.0
CP008925.1	h6.sal.bam	other	1376472	1376472	0	+	1	0	85	99	1.0
CP008925.1	h6.sal.bam	other	1376473	1376473	0	+	0	1	83	99	0.0
CP008925.1	h6.sal.bam	GTTC	1376474	1376474	1376482	+	2	0	84	102	2.0
CP008925.1	h6.sal.bam	other	1376475	1376475	0	+	1	3	85	102	1.0
CP008925.1	h6.sal.bam	GTTC	1376476	1376476	1376482	+	0	2	85	103	0.0
CP008925.1	h6.sal.bam	other	1376477	1376477	0	+	0	1	85	102	0.0
CP008925.1	h6.sal.bam	other	1376478	1376478	0	+	3	2	87	104	3.0
CP008925.1	h6.sal.bam	other	1376479	1376479	0	+	3	1	89	104	3.0
CP008925.1	h6.sal.bam	other	1376480	1376480	0	+	8	1	96	103	8.0
CP008925.1	h6.sal.bam	other	1376481	1376481	0	+	0	5	94	102	0.0
CP008925.1	h6.sal.bam	other	1376482	1376482	0	+	4	0	98	97	4.0
CP008925.1	h6.sal.bam	other	1376483	1376483	0	+	1	0	96	98	1.0
CP008925.1	h6.sal.bam	other	1376484	1376484	0	+	2	3	98	99	2.0
CP008925.1	h6.sal.bam	other	1376485	1376485	0	+	1	4	99	100	1.0
CP008925.1	h6.sal.bam	other	1376486	1376486	0	+	2	3	98	96	2.0
CP008925.1	h6.sal.bam	other	1376487	1376487	0	+	1	1	99	93	1.0
CP008925.1	h6.sal.bam	other	1376488	1376488	0	+	0	0	96	93	0.0
CP008925.1	h6.sal.bam	other	1376489	1376489	0	+	2	0	98	93	2.0
CP008925.1	h6.sal.bam	other	1376490	1376490	0	+	2	0	98	93	2.0
CP008925.1	h6.sal.bam	GTTC	1376491	1376491	1376482	+	1	3	98	94	1.0
CP008925.1	h6.sal.bam	other	1376492	1376492	0	+	3	1	99	92	3.0
CP008925.1	h6.sal.bam	GTTC	1376493	1376493	1376482	+	3	0	102	97	3.0
CP008925.1	h6.sal.bam	other	1376494	1376494	0	+	1	0	103	97	1.0
CP008925.1	h6.sal.bam	other	1376495	1376495	0	+	4	0	106	105	4.0
CP008925.1	h6.sal.bam	other	1376496	1376496	0	+	2	0	106	107	2.0
CP008925.1	h6.sal.bam	other	1376497	1376497	0	+	0	0	106	107	0.0
CP008925.1	h6.sal.bam	other	1376498	1376498	0	+	1	2	107	109	1.0
CP008925.1	h6.sal.bam	other	1376499	1376499	0	+	1	1	104	107	1.0
CP008925.1	h6.sal.bam	other	1376500	1376500	0	+	0	2	104	106	0.0
CP008925.1	h6.sal.bam	other	1376501	1376501	0	+	1	2	105	104	1.0
CP008925.1	h6.sal.bam	other	1376502	1376502	0	+	0	2	104	102	0.0
CP008925.1	h6.sal.bam	other	1376503	1376503	0	+	1	1	104	102	1.0
CP008925.1	h6.sal.bam	other	1376504	1376504	0	+	5	4	107	101	5.0
CP008925.1	h6.sal.bam	other	1376505	1376505	0	+	3	3	110	100	3.0
CP008925.1	h6.sal.bam	other	1376506	1376506	0	+	0	1	110	97	0.0
CP008925.1	h6.sal.bam	other	1376507	1376507	0	+	1	0	110	97	1.0
CP008925.1	h6.sal.bam	other	1376508	1376508	0	+	2	0	111	97	2.0
CP008925.1	h6.sal.bam	other	1376509	1376509	0	+	1	1	110	104	1.0
CP008925.1	h6.sal.bam	other	1376510	1376510	0	+	0	1	110	104	0.0
CP008925.1	h6.sal.bam	other	1376511	1376511	0	+	1	1	109	105	1.0
CP008925.1	h6.sal.bam	other	1376512	1376512	0	+	1	2	110	106	1.0
CP008925.1	h6.sal.bam	other	1376513	1376513	0	+	2	0	111	105	2.0
CP008925.1	h6.sal.bam	other	1376514	1376514	0	+	1	0	109	108	1.0
CP008925.1	h6.sal.bam	other	1376515	1376515	0	+	3	2	112	110	3.0
CP008925.1	h6.sal.bam	other	1376516	1376516	0	+	4	1	116	109	4.0
CP008925.1	h6.sal.bam	other	1376517	1376517	0	+	2	0	118	108	2.0
CP008925.1	h6.sal.bam	other	1376518	1376518	0	+	1	1	119	113	1.0
CP008925.1	h6.sal.bam	other	1376519	1376519	0	+	1	3	118	113	1.0
CP008925.1	h6.sal.bam	other	1376520	1376520	0	+	0	3	118	110	0.0
CP008925.1	h6.sal.bam	other	1376521	1376521	0	+	2	1	120	109	2.0
CP008925.1	h6.sal.bam	other	1376522	1376522	0	+	1	1	120	108	1.0
CP008925.1	h6.sal.bam	other	1376523	1376523	0	+	4	1	118	110	4.0
CP008925.1	h6.sal.bam	other	1376524	1376524	0	+	2	1	120	113	2.0
CP008925.1	h6.sal.bam	other	1376525	1376525	0	+	1	2	121	112	1.0
CP008925.1	h6.sal.bam	other	1376526	1376526	0	+	0	1	118	111	0.0
CP008925.1	h6.sal.bam	other	1376527	1376527	0	+	2	5	120	110	2.0
CP008925.1	h6.sal.bam	other	1376528	1376528	0	+	2	1	121	106	2.0
CP008925.1	h6.sal.bam	other	1376529	1376529	0	+	1	2	119	109	1.0
CP008925.1	h6.sal.bam	other	1376530	1376530	0	+	4	2	120	111	4.0
CP008925.1	h6.sal.bam	other	1376531	1376531	0	+	0	1	120	109	0.0
CP008925.1	h6.sal.bam	other	1376532	1376532	0	+	0	0	118	108	0.0
CP008925.1	h6.sal.bam	other	1376533	1376533	0	+	2	0	116	108	2.0
CP008925.1	h6.sal.bam	other	1376534	1376534	0	+	1	0	116	108	1.0
CP008925.1	h6.sal.bam	other	1376535	1376535	0	+	3	1	116	108	3.0
CP008925.1	h6.sal.bam	other	1376536	1376536	0	+	1	1	116	107	1.0
CP008925.1	h6.sal.bam	other	1376537	1376537	0	+	3	0	118	107	3.0
CP008925.1	h6.sal.bam	other	1376538	1376538	0	+	2	4	115	111	2.0
CP008925.1	h6.sal.bam	other	1376539	1376539	0	+	1	3	116	107	1.0
CP008925.1	h6.sal.bam	other	1376540	1376540	0	+	0	0	116	104	0.0
CP008925.1	h6.sal.bam	other	1376541	1376541	0	+	0	3	116	104	0.0
CP008925.1	h6.sal.bam	other	1376542	1376542	0	+	1	1	114	104	1.0
CP008925.1	h6.sal.bam	other	1376543	1376543	0	+	0	1	114	104	0.0
CP008925.1	h6.sal.bam	other	1376544	1376544	0	+	2	2	114	104	2.0
CP008925.1	h6.sal.bam	other	1376545	1376545	0	+	1	1	114	104	1.0
CP008925.1	h6.sal.bam	other	1376546	1376546	0	+	2	0	116	104	2.0
CP008925.1	h6.sal.bam	other	1376547	1376547	0	+	3	1	119	107	3.0
CP008925.1	h6.sal.bam	other	1376548	1376548	0	+	1	3	120	106	1.0
CP008925.1	h6.sal.bam	other	1376549	1376549	0	+	1	4	119	108	1.0
CP008925.1	h6.sal.bam	other	1376550	1376550	0	+	0	0	118	104	0.0
CP008925.1	h6.sal.bam	other	1376551	1376551	0	+	0	1	118	106	0.0
CP008925.1	h6.sal.bam	other	1376552	1376552	0	+	2	4	120	109	2.0
CP008925.1	h6.sal.bam	other	1376553	1376553	0	+	2	1	119	106	2.0
CP008925.1	h6.sal.bam	other	1376554	1376554	0	+	3	0	119	105	3.0
CP008925.1	h6.sal.bam	other	1376555	1376555	0	+	2	1	113	105	2.0
CP008925.1	h6.sal.bam	other	1376556	1376556	0	+	2	0	111	109	2.0
CP008925.1	h6.sal.bam	other	1376557	1376557	0	+	1	1	110	111	1.0
CP008925.1	h6.sal.bam	other	1376558	1376558	0	+	2	3	112	110	2.0
CP008925.1	h6.sal.bam	other	1376559	1376559	0	+	1	1	112	107	1.0
CP008925.1	h6.sal.bam	other	1376560	1376560	0	+	2	0	113	106	2.0
CP008925.1	h6.sal.bam	other	1376561	1376561	0	+	2	0	113	106	2.0
CP008925.1	h6.sal.bam	other	1376562	1376562	0	+	4	1	116	106	4.0
CP008925.1	h6.sal.bam	other	1376563	1376563	0	+	1	0	117	108	1.0
CP008925.1	h6.sal.bam	other	1376564	1376564	0	+	1	0	114	110	1.0
CP008925.1	h6.sal.bam	other	1376565	1376565	0	+	1	1	115	110	1.0
CP008925.1	h6.sal.bam	other	1376566	1376566	0	+	1	1	115	110	1.0
CP008925.1	h6.sal.bam	other	1376567	1376567	0	+	0	6	112	109	0.0
CP008925.1	h6.sal.bam	GTTC	1376568	1376568	1376576	+	1	9	110	110	1.0
CP008925.1	h6.sal.bam	other	1376569	1376569	0	+	0	1	109	103	0.0
CP008925.1	h6.sal.bam	GTTC	1376570	1376570	1376576	+	14	0	119	104	14.0
CP008925.1	h6.sal.bam	other	1376571	1376571	0	+	1	1	118	104	1.0
CP008925.1	h6.sal.bam	other	1376572	1376572	0	+	0	2	118	103	0.0
CP008925.1	h6.sal.bam	other	1376573	1376573	0	+	4	1	120	104	4.0
CP008925.1	h6.sal.bam	other	1376574	1376574	0	+	2	0	122	109	2.0
CP008925.1	h6.sal.bam	other	1376575	1376575	0	+	1	1	123	110	1.0
CP008925.1	h6.sal.bam	other	1376576	1376576	0	+	3	2	125	110	3.0
CP008925.1	h6.sal.bam	other	1376577	1376577	0	+	0	0	125	108	0.0
CP008925.1	h6.sal.bam	other	1376578	1376578	0	+	3	1	126	110	3.0
CP008925.1	h6.sal.bam	other	1376579	1376579	0	+	3	0	125	109	3.0
CP008925.1	h6.sal.bam	other	1376580	1376580	0	+	0	4	122	109	0.0
CP008925.1	h6.sal.bam	other	1376581	1376581	0	+	4	1	126	108	4.0
CP008925.1	h6.sal.bam	other	1376582	1376582	0	+	1	2	125	111	1.0
CP008925.1	h6.sal.bam	other	1376583	1376583	0	+	1	0	124	110	1.0
CP008925.1	h6.sal.bam	other	1376584	1376584	0	+	2	1	125	110	2.0
CP008925.1	h6.sal.bam	GTTC	1376585	1376585	1376576	+	1	3	126	114	1.0
CP008925.1	h6.sal.bam	other	1376586	1376586	0	+	1	1	126	112	1.0
CP008925.1	h6.sal.bam	GTTC	1376587	1376587	1376576	+	3	1	125	113	3.0
CP008925.1	h6.sal.bam	other	1376588	1376588	0	+	1	4	126	114	1.0
CP008925.1	h6.sal.bam	other	1376589	1376589	0	+	3	1	129	110	3.0
CP008925.1	h6.sal.bam	other	1376590	1376590	0	+	1	1	127	110	1.0
CP008925.1	h6.sal.bam	other	1376591	1376591	0	+	6	3	130	109	6.0
CP008925.1	h6.sal.bam	other	1376592	1376592	0	+	4	2	130	106	4.0
CP008925.1	h6.sal.bam	other	1376593	1376593	0	+	2	1	131	106	2.0
CP008925.1	h6.sal.bam	other	1376594	1376594	0	+	2	0	132	107	2.0
CP008925.1	h6.sal.bam	other	1376595	1376595	0	+	0	2	132	107	0.0
CP008925.1	h6.sal.bam	other	1376596	1376596	0	+	1	0	131	108	1.0
CP008925.1	h6.sal.bam	other	1376597	1376597	0	+	0	3	125	109	0.0
CP008925.1	h6.sal.bam	other	1376598	1376598	0	+	1	4	126	107	1.0
CP008925.1	h6.sal.bam	other	1376599	1376599	0	+	0	0	126	104	0.0
CP008925.1	h6.sal.bam	other	1376600	1376600	0	+	4	1	128	106	4.0
CP008925.1	h6.sal.bam	other	1376601	1376601	0	+	1	1	129	105	1.0
CP008925.1	h6.sal.bam	other	1376602	1376602	0	+	3	3	127	108	3.0
CP008925.1	h6.sal.bam	other	1376603	1376603	0	+	2	1	129	107	2.0
CP008925.1	h6.sal.bam	other	1376604	1376604	0	+	2	4	131	107	2.0
CP008925.1	h6.sal.bam	other	1376605	1376605	0	+	1	0	128	106	1.0
CP008925.1	h6.sal.bam	other	1376606	1376606	0	+	2	0	130	106	2.0
CP008925.1	h6.sal.bam	other	1376607	1376607	0	+	1	0	131	107	1.0
CP008925.1	h6.sal.bam	other	1376608	1376608	0	+	3	0	131	108	3.0
CP008925.1	h6.sal.bam	other	1376609	1376609	0	+	1	0	132	108	1.0
CP008925.1	h6.sal.bam	other	1376610	1376610	0	+	1	1	130	113	1.0
CP008925.1	h6.sal.bam	other	1376611	1376611	0	+	3	2	126	112	3.0
CP008925.1	h6.sal.bam	other	1376612	1376612	0	+	1	2	127	110	1.0
CP008925.1	h6.sal.bam	other	1376613	1376613	0	+	0	0	127	108	0.0
CP008925.1	h6.sal.bam	other	1376614	1376614	0	+	2	0	127	110	2.0
CP008925.1	h6.sal.bam	other	1376615	1376615	0	+	1	1	127	110	1.0
CP008925.1	h6.sal.bam	other	1376616	1376616	0	+	6	2	133	109	6.0
CP008925.1	h6.sal.bam	other	1376617	1376617	0	+	2	1	135	114	2.0
CP008925.1	h6.sal.bam	other	1376618	1376618	0	+	1	1	136	115	1.0
CP008925.1	h6.sal.bam	other	1376619	1376619	0	+	0	2	134	115	0.0
CP008925.1	h6.sal.bam	other	1376620	1376620	0	+	0	2	132	113	0.0
CP008925.1	h6.sal.bam	other	1376621	1376621	0	+	0	3	131	112	0.0
CP008925.1	h6.sal.bam	other	1376622	1376622	0	+	1	4	127	112	1.0
CP008925.1	h6.sal.bam	other	1376623	1376623	0	+	2	0	129	109	2.0
CP008925.1	h6.sal.bam	other	1376624	1376624	0	+	1	0	130	110	1.0
CP008925.1	h6.sal.bam	other	1376625	1376625	0	+	1	2	131	110	1.0
CP008925.1	h6.sal.bam	other	1376626	1376626	0	+	2	4	133	108	2.0
CP008925.1	h6.sal.bam	other	1376627	1376627	0	+	0	1	132	115	0.0
CP008925.1	h6.sal.bam	other	1376628	1376628	0	+	3	2	133	114	3.0
CP008925.1	h6.sal.bam	other	1376629	1376629	0	+	3	0	133	112	3.0
CP008925.1	h6.sal.bam	other	1376630	1376630	0	+	1	3	132	112	1.0
CP008925.1	h6.sal.bam	other	1376631	1376631	0	+	1	2	131	112	1.0
CP008925.1	h6.sal.bam	other	1376632	1376632	0	+	3	0	131	112	3.0
CP008925.1	h6.sal.bam	other	1376633	1376633	0	+	2	0	132	112	2.0
CP008925.1	h6.sal.bam	other	1376634	1376634	0	+	0	0	131	114	0.0
CP008925.1	h6.sal.bam	other	1376635	1376635	0	+	4	1	133	114	4.0
CP008925.1	h6.sal.bam	other	1376636	1376636	0	+	1	2	134	115	1.0
CP008925.1	h6.sal.bam	other	1376637	1376637	0	+	1	2	133	113	1.0
CP008925.1	h6.sal.bam	other	1376638	1376638	0	+	0	0	132	112	0.0
CP008925.1	h6.sal.bam	other	1376639	1376639	0	+	1	1	131	112	1.0
CP008925.1	h6.sal.bam	other	1376640	1376640	0	+	2	0	132	111	2.0
CP008925.1	h6.sal.bam	other	1376641	1376641	0	+	2	1	134	111	2.0
CP008925.1	h6.sal.bam	other	1376642	1376642	0	+	0	7	134	110	0.0
CP008925.1	h6.sal.bam	other	1376643	1376643	0	+	3	3	135	104	3.0
CP008925.1	h6.sal.bam	other	1376644	1376644	0	+	0	1	122	101	0.0
CP008925.1	h6.sal.bam	other	1376645	1376645	0	+	1	0	123	100	1.0
CP008925.1	h6.sal.bam	other	1376646	1376646	0	+	3	2	124	101	3.0
CP008925.1	h6.sal.bam	other	1376647	1376647	0	+	0	1	124	99	0.0
CP008925.1	h6.sal.bam	other	1376648	1376648	0	+	1	7	122	100	1.0
CP008925.1	h6.sal.bam	other	1376649	1376649	0	+	3	0	122	94	3.0
CP008925.1	h6.sal.bam	other	1376650	1376650	0	+	3	1	124	95	3.0
CP008925.1	h6.sal.bam	other	1376651	1376651	0	+	0	2	121	97	0.0
CP008925.1	h6.sal.bam	other	1376652	1376652	0	+	3	2	121	97	3.0
CP008925.1	h6.sal.bam	other	1376653	1376653	0	+	0	0	121	95	0.0
CP008925.1	h6.sal.bam	other	1376654	1376654	0	+	2	1	120	98	2.0
CP008925.1	h6.sal.bam	other	1376655	1376655	0	+	7	0	123	97	7.0
CP008925.1	h6.sal.bam	other	1376656	1376656	0	+	2	3	125	97	2.0
CP008925.1	h6.sal.bam	other	1376657	1376657	0	+	0	1	124	98	0.0
CP008925.1	h6.sal.bam	other	1376658	1376658	0	+	1	0	122	103	1.0
CP008925.1	h6.sal.bam	other	1376659	1376659	0	+	2	5	124	103	2.0
CP008925.1	h6.sal.bam	other	1376660	1376660	0	+	4	1	126	104	4.0
CP008925.1	h6.sal.bam	other	1376661	1376661	0	+	1	3	124	106	1.0
CP008925.1	h6.sal.bam	other	1376662	1376662	0	+	2	2	126	103	2.0
CP008925.1	h6.sal.bam	other	1376663	1376663	0	+	0	1	123	101	0.0
CP008925.1	h6.sal.bam	other	1376664	1376664	0	+	0	0	123	102	0.0
CP008925.1	h6.sal.bam	other	1376665	1376665	0	+	2	0	117	103	2.0
CP008925.1	h6.sal.bam	other	1376666	1376666	0	+	0	1	114	106	0.0
CP008925.1	h6.sal.bam	other	1376667	1376667	0	+	0	1	112	105	0.0
CP008925.1	h6.sal.bam	other	1376668	1376668	0	+	3	2	115	105	3.0
CP008925.1	h6.sal.bam	other	1376669	1376669	0	+	2	2	115	104	2.0
CP008925.1	h6.sal.bam	other	1376670	1376670	0	+	2	3	117	103	2.0
CP008925.1	h6.sal.bam	other	1376671	1376671	0	+	0	2	116	100	0.0
CP008925.1	h6.sal.bam	other	1376672	1376672	0	+	1	1	117	98	1.0
CP008925.1	h6.sal.bam	other	1376673	1376673	0	+	6	1	121	98	6.0
CP008925.1	h6.sal.bam	other	1376674	1376674	0	+	1	2	122	97	1.0
CP008925.1	h6.sal.bam	other	1376675	1376675	0	+	1	0	120	97	1.0
CP008925.1	h6.sal.bam	other	1376676	1376676	0	+	1	2	117	98	1.0
CP008925.1	h6.sal.bam	other	1376677	1376677	0	+	4	2	121	97	4.0
CP008925.1	h6.sal.bam	other	1376678	1376678	0	+	2	2	119	95	2.0
CP008925.1	h6.sal.bam	GAAC	1376679	1376679	1376687	+	1	1	117	94	1.0
CP008925.1	h6.sal.bam	other	1376680	1376680	0	+	1	0	118	93	1.0
CP008925.1	h6.sal.bam	GAAC	1376681	1376681	1376687	+	2	1	119	97	2.0
CP008925.1	h6.sal.bam	other	1376682	1376682	0	+	1	1	116	99	1.0
CP008925.1	h6.sal.bam	other	1376683	1376683	0	+	1	2	117	101	1.0
CP008925.1	h6.sal.bam	other	1376684	1376684	0	+	5	2	122	99	5.0
CP008925.1	h6.sal.bam	other	1376685	1376685	0	+	2	0	123	102	2.0
CP008925.1	h6.sal.bam	other	1376686	1376686	0	+	1	0	120	103	1.0
CP008925.1	h6.sal.bam	other	1376687	1376687	0	+	3	0	122	104	2.0
CP008925.1	h6.sal.bam	other	1376688	1376688	0	+	0	2	120	105	0.0
CP008925.1	h6.sal.bam	other	1376689	1376689	0	+	0	1	119	104	0.0
CP008925.1	h6.sal.bam	other	1376690	1376690	0	+	3	6	122	106	3.0
CP008925.1	h6.sal.bam	other	1376691	1376691	0	+	3	2	119	104	3.0
CP008925.1	h6.sal.bam	other	1376692	1376692	0	+	2	1	119	102	1.3333333333333333
CP008925.1	h6.sal.bam	other	1376693	1376693	0	+	2	0	120	103	2.0
CP008925.1	h6.sal.bam	other	1376694	1376694	0	+	4	1	124	106	4.0
CP008925.1	h6.sal.bam	other	1376695	1376695	0	+	0	1	124	105	0.0
CP008925.1	h6.sal.bam	GAAC	1376696	1376696	1376687	+	1	3	125	104	1.0
CP008925.1	h6.sal.bam	other	1376697	1376697	0	+	1	1	125	104	0.6666666666666666
CP008925.1	h6.sal.bam	GAAC	1376698	1376698	1376687	+	4	1	127	104	2.0
CP008925.1	h6.sal.bam	other	1376699	1376699	0	+	2	4	127	103	1.3333333333333333
CP008925.1	h6.sal.bam	other	1376700	1376700	0	+	2	4	127	101	2.0
CP008925.1	h6.sal.bam	other	1376701	1376701	0	+	1	4	127	99	0.6666666666666666
CP008925.1	h6.sal.bam	other	1376702	1376702	0	+	2	0	129	95	2.0
CP008925.1	h6.sal.bam	other	1376703	1376703	0	+	3	0	130	95	3.0
CP008925.1	h6.sal.bam	other	1376704	1376704	0	+	3	2	129	97	3.0
CP008925.1	h6.sal.bam	other	1376705	1376705	0	+	1	1	129	99	1.0
CP008925.1	h6.sal.bam	other	1376706	1376706	0	+	0	1	125	99	0.0
CP008925.1	h6.sal.bam	other	1376707	1376707	0	+	1	0	126	100	1.0
CP008925.1	h6.sal.bam	other	1376708	1376708	0	+	1	1	126	101	0.6666666666666666
CP008925.1	h6.sal.bam	other	1376709	1376709	0	+	0	0	122	101	0.0
CP008925.1	h6.sal.bam	other	1376710	1376710	0	+	2	2	123	103	2.0
CP008925.1	h6.sal.bam	other	1376711	1376711	0	+	3	0	125	102	2.0
CP008925.1	h6.sal.bam	other	1376712	1376712	0	+	0	1	125	102	0.0
CP008925.1	h6.sal.bam	other	1376713	1376713	0	+	3	0	128	104	2.0
CP008925.1	h6.sal.bam	other	1376714	1376714	0	+	3	0	129	105	2.0
CP008925.1	h6.sal.bam	other	1376715	1376715	0	+	2	0	130	105	1.3333333333333333
CP008925.1	h6.sal.bam	other	1376716	1376716	0	+	1	0	129	105	0.6666666666666666
CP008925.1	h6.sal.bam	other	1376717	1376717	0	+	1	1	127	107	0.6666666666666666
CP008925.1	h6.sal.bam	other	1376718	1376718	0	+	1	0	128	106	1.0
CP008925.1	h6.sal.bam	other	1376719	1376719	0	+	0	0	124	106	0.0
CP008925.1	h6.sal.bam	other	1376720	1376720	0	+	4	1	128	109	4.0
CP008925.1	h6.sal.bam	other	1376721	1376721	0	+	2	0	130	108	2.0
CP008925.1	h6.sal.bam	other	1376722	1376722	0	+	0	2	130	108	0.0
CP008925.1	h6.sal.bam	other	1376723	1376723	0	+	1	1	127	113	1.0
CP008925.1	h6.sal.bam	other	1376724	1376724	0	+	1	2	128	112	1.0
CP008925.1	h6.sal.bam	other	1376725	1376725	0	+	0	3	122	120	0.0
CP008925.1	h6.sal.bam	other	1376726	1376726	0	+	2	1	124	117	1.3333333333333333
CP008925.1	h6.sal.bam	other	1376727	1376727	0	+	2	0	126	116	2.0
CP008925.1	h6.sal.bam	other	1376728	1376728	0	+	3	3	129	116	3.0
CP008925.1	h6.sal.bam	other	1376729	1376729	0	+	1	0	128	113	1.0
CP008925.1	h6.sal.bam	other	1376730	1376730	0	+	4	2	125	113	4.0
CP008925.1	h6.sal.bam	other	1376731	1376731	0	+	1	2	124	112	1.0
CP008925.1	h6.sal.bam	GAAC	1376732	1376732	1376740	+	3	6	127	110	3.0
CP008925.1	h6.sal.bam	other	1376733	1376733	0	+	0	0	126	104	0.0
CP008925.1	h6.sal.bam	GAAC	1376734	1376734	1376740	+	11	6	135	104	11.0
CP008925.1	h6.sal.bam	other	1376735	1376735	0	+	1	3	133	98	1.0
CP008925.1	h6.sal.bam	other	1376736	1376736	0	+	3	0	135	95	3.0
CP008925.1	h6.sal.bam	other	1376737	1376737	0	+	2	0	135	95	2.0
CP008925.1	h6.sal.bam	other	1376738	1376738	0	+	0	2	135	95	0.0
CP008925.1	h6.sal.bam	other	1376739	1376739	0	+	1	1	134	93	1.0
CP008925.1	h6.sal.bam	other	1376740	1376740	0	+	1	3	135	92	1.0
CP008925.1	h6.sal.bam	other	1376741	1376741	0	+	2	0	137	89	2.0
CP008925.1	h6.sal.bam	other	1376742	1376742	0	+	2	1	136	89	2.0
CP008925.1	h6.sal.bam	other	1376743	1376743	0	+	1	1	137	88	1.0
CP008925.1	h6.sal.bam	other	1376744	1376744	0	+	1	1	136	87	1.0
CP008925.1	h6.sal.bam	other	1376745	1376745	0	+	3	0	130	86	3.0
CP008925.1	h6.sal.bam	other	1376746	1376746	0	+	0	0	130	86	0.0
CP008925.1	h6.sal.bam	other	1376747	1376747	0	+	2	2	130	86	2.0
CP008925.1	h6.sal.bam	other	1376748	1376748	0	+	6	1	136	84	6.0
CP008925.1	h6.sal.bam	GAAC	1376749	1376749	1376740	+	1	1	137	83	1.0
CP008925.1	h6.sal.bam	other	1376750	1376750	0	+	1	1	137	83	1.0
CP008925.1	h6.sal.bam	GAAC	1376751	1376751	1376740	+	10	1	147	82	10.0
CP008925.1	h6.sal.bam	other	1376752	1376752	0	+	1	0	143	81	1.0
CP008925.1	h6.sal.bam	other	1376753	1376753	0	+	1	1	142	81	1.0
CP008925.1	h6.sal.bam	other	1376754	1376754	0	+	3	3	144	80	3.0
CP008925.1	h6.sal.bam	other	1376755	1376755	0	+	3	1	147	79	3.0
CP008925.1	h6.sal.bam	other	1376756	1376756	0	+	0	3	145	78	0.0
CP008925.1	h6.sal.bam	other	1376757	1376757	0	+	2	3	146	75	2.0
CP008925.1	h6.sal.bam	other	1376758	1376758	0	+	2	1	147	72	1.3333333333333333
CP008925.1	h6.sal.bam	other	1376759	1376759	0	+	0	4	141	71	0.0
CP008925.1	h6.sal.bam	other	1376760	1376760	0	+	5	1	144	67	5.0
CP008925.1	h6.sal.bam	other	1376761	1376761	0	+	2	0	142	66	2.0
CP008925.1	h6.sal.bam	other	1376762	1376762	0	+	0	1	142	66	0.0
CP008925.1	h6.sal.bam	other	1376763	1376763	0	+	2	1	144	65	2.0
CP008925.1	h6.sal.bam	other	1376764	1376764	0	+	1	4	142	74	1.0
CP008925.1	h6.sal.bam	other	1376765	1376765	0	+	4	4	143	71	4.0
CP008925.1	h6.sal.bam	other	1376766	1376766	0	+	0	0	141	67	0.0
CP008925.1	h6.sal.bam	other	1376767	1376767	0	+	0	1	141	70	0.0
CP008925.1	h6.sal.bam	other	1376768	1376768	0	+	0	3	139	69	0.0
CP008925.1	h6.sal.bam	other	1376769	1376769	0	+	3	0	138	66	3.0
CP008925.1	h6.sal.bam	other	1376770	1376770	0	+	1	0	138	66	1.0
CP008925.1	h6.sal.bam	other	1376771	1376771	0	+	1	4	139	66	1.0
CP008925.1	h6.sal.bam	other	1376772	1376772	0	+	1	1	139	62	1.0
CP008925.1	h6.sal.bam	other	1376773	1376773	0	+	2	0	137	61	2.0
CP008925.1	h6.sal.bam	other	1376774	1376774	0	+	4	2	138	61	4.0
CP008925.1	h6.sal.bam	other	1376775	1376775	0	+	3	1	138	59	3.0
CP008925.1	h6.sal.bam	other	1376776	1376776	0	+	1	0	139	58	1.0
CP008925.1	h6.sal.bam	other	1376777	1376777	0	+	1	2	136	62	1.0
CP008925.1	h6.sal.bam	other	1376778	1376778	0	+	1	2	134	60	1.0
CP008925.1	h6.sal.bam	other	1376779	1376779	0	+	0	2	133	58	0.0
CP008925.1	h6.sal.bam	other	1376780	1376780	0	+	1	1	134	58	1.0
CP008925.1	h6.sal.bam	other	1376781	1376781	0	+	0	2	134	57	0.0
CP008925.1	h6.sal.bam	other	1376782	1376782	0	+	1	1	134	56	1.0
CP008925.1	h6.sal.bam	other	1376783	1376783	0	+	3	1	136	58	3.0
CP008925.1	h6.sal.bam	other	1376784	1376784	0	+	1	2	137	57	1.0
CP008925.1	h6.sal.bam	other	1376785	1376785	0	+	0	1	135	55	0.0
CP008925.1	h6.sal.bam	other	1376786	1376786	0	+	3	3	135	54	3.0
CP008925.1	h6.sal.bam	other	1376787	1376787	0	+	3	0	138	51	3.0
CP008925.1	h6.sal.bam	other	1376788	1376788	0	+	5	1	138	51	5.0
CP008925.1	h6.sal.bam	other	1376789	1376789	0	+	0	3	138	50	0.0
CP008925.1	h6.sal.bam	other	1376790	1376790	0	+	3	0	139	50	3.0
CP008925.1	h6.sal.bam	other	1376791	1376791	0	+	1	0	139	56	1.0
CP008925.1	h6.sal.bam	other	1376792	1376792	0	+	1	0	139	56	1.0
CP008925.1	h6.sal.bam	other	1376793	1376793	0	+	3	0	141	58	3.0
CP008925.1	h6.sal.bam	other	1376794	1376794	0	+	1	3	142	74	1.0
CP008925.1	h6.sal.bam	other	1376795	1376795	0	+	4	4	142	71	4.0
CP008925.1	h6.sal.bam	other	1376796	1376796	0	+	4	2	144	69	4.0
CP008925.1	h6.sal.bam	other	1376797	1376797	0	+	2	1	146	67	2.0
CP008925.1	h6.sal.bam	other	1376798	1376798	0	+	3	7	148	92	3.0
CP008925.1	h6.sal.bam	other	1376799	1376799	0	+	2	3	149	88	2.0
CP008925.1	h6.sal.bam	other	1376800	1376800	0	+	2	0	151	86	2.0
CP008925.1	h6.sal.bam	other	1376801	1376801	0	+	2	0	151	87	2.0
CP008925.1	h6.sal.bam	other	1376802	1376802	0	+	3	0	150	91	3.0
CP008925.1	h6.sal.bam	other	1376803	1376803	0	+	2	0	151	91	2.0
CP008925.1	h6.sal.bam	other	1376804	1376804	0	+	0	0	150	92	0.0
CP008925.1	h6.sal.bam	other	1376805	1376805	0	+	0	0	146	95	0.0
CP008925.1	h6.sal.bam	other	1376806	1376806	0	+	0	0	145	96	0.0
CP008925.1	h6.sal.bam	other	1376807	1376807	0	+	4	0	146	96	4.0
CP008925.1	h6.sal.bam	other	1376808	1376808	0	+	5	0	140	98	5.0
CP008925.1	h6.sal.bam	other	1376809	1376809	0	+	1	0	141	98	1.0
CP008925.1	h6.sal.bam	other	1376810	1376810	0	+	0	0	140	101	0.0
CP008925.1	h6.sal.bam	other	1376811	1376811	0	+	2	0	139	103	2.0
CP008925.1	h6.sal.bam	other	1376812	1376812	0	+	0	0	137	106	0.0
CP008925.1	h6.sal.bam	other	1376813	1376813	0	+	2	0	138	107	2.0
CP008925.1	h6.sal.bam	other	1376814	1376814	0	+	0	3	137	109	0.0
CP008925.1	h6.sal.bam	other	1376815	1376815	0	+	0	1	135	111	0.0
CP008925.1	h6.sal.bam	other	1376816	1376816	0	+	1	4	136	112	1.0
CP008925.1	h6.sal.bam	other	1376817	1376817	0	+	5	0	139	109	5.0
CP008925.1	h6.sal.bam	other	1376818	1376818	0	+	2	1	139	110	2.0
CP008925.1	h6.sal.bam	other	1376819	1376819	0	+	0	1	136	112	0.0
CP008925.1	h6.sal.bam	other	1376820	1376820	0	+	1	3	137	111	1.0
CP008925.1	h6.sal.bam	other	1376821	1376821	0	+	1	1	130	112	1.0
CP008925.1	h6.sal.bam	other	1376822	1376822	0	+	1	3	131	115	1.0
CP008925.1	h6.sal.bam	other	1376823	1376823	0	+	1	4	132	113	1.0
CP008925.1	h6.sal.bam	other	1376824	1376824	0	+	1	2	131	109	1.0
CP008925.1	h6.sal.bam	other	1376825	1376825	0	+	3	1	132	107	3.0
CP008925.1	h6.sal.bam	other	1376826	1376826	0	+	6	0	129	107	6.0
CP008925.1	h6.sal.bam	other	1376827	1376827	0	+	3	0	130	109	3.0
CP008925.1	h6.sal.bam	other	1376828	1376828	0	+	4	4	134	113	4.0
CP008925.1	h6.sal.bam	other	1376829	1376829	0	+	0	1	128	110	0.0
CP008925.1	h6.sal.bam	other	1376830	1376830	0	+	1	5	129	111	1.0
CP008925.1	h6.sal.bam	other	1376831	1376831	0	+	2	1	131	107	2.0
CP008925.1	h6.sal.bam	other	1376832	1376832	0	+	2	1	131	108	2.0
CP008925.1	h6.sal.bam	other	1376833	1376833	0	+	5	0	134	111	5.0
CP008925.1	h6.sal.bam	other	1376834	1376834	0	+	1	0	135	115	1.0
CP008925.1	h6.sal.bam	other	1376835	1376835	0	+	5	0	133	118	5.0
CP008925.1	h6.sal.bam	other	1376836	1376836	0	+	1	0	134	118	1.0
CP008925.1	h6.sal.bam	other	1376837	1376837	0	+	2	3	136	128	2.0
CP008925.1	h6.sal.bam	other	1376838	1376838	0	+	0	2	134	130	0.0
CP008925.1	h6.sal.bam	other	1376839	1376839	0	+	0	1	129	130	0.0
CP008925.1	h6.sal.bam	other	1376840	1376840	0	+	0	4	129	129	0.0
CP008925.1	h6.sal.bam	other	1376841	1376841	0	+	6	2	135	126	6.0
CP008925.1	h6.sal.bam	other	1376842	1376842	0	+	0	1	134	124	0.0
CP008925.1	h6.sal.bam	other	1376843	1376843	0	+	0	0	134	126	0.0
CP008925.1	h6.sal.bam	other	1376844	1376844	0	+	1	0	133	127	1.0
CP008925.1	h6.sal.bam	other	1376845	1376845	0	+	0	2	132	129	0.0
CP008925.1	h6.sal.bam	other	1376846	1376846	0	+	3	3	134	128	3.0
CP008925.1	h6.sal.bam	other	1376847	1376847	0	+	0	0	133	129	0.0
CP008925.1	h6.sal.bam	other	1376848	1376848	0	+	1	1	132	132	1.0
CP008925.1	h6.sal.bam	other	1376849	1376849	0	+	1	1	129	134	1.0
CP008925.1	h6.sal.bam	other	1376850	1376850	0	+	2	1	127	136	2.0
CP008925.1	h6.sal.bam	other	1376851	1376851	0	+	0	2	127	136	0.0
CP008925.1	h6.sal.bam	other	1376852	1376852	0	+	5	2	131	135	5.0
CP008925.1	h6.sal.bam	other	1376853	1376853	0	+	3	0	132	134	3.0
CP008925.1	h6.sal.bam	other	1376854	1376854	0	+	0	1	132	134	0.0
CP008925.1	h6.sal.bam	other	1376855	1376855	0	+	1	0	132	136	1.0
CP008925.1	h6.sal.bam	other	1376856	1376856	0	+	2	0	134	137	2.0
CP008925.1	h6.sal.bam	other	1376857	1376857	0	+	0	2	133	141	0.0
CP008925.1	h6.sal.bam	other	1376858	1376858	0	+	5	1	135	140	5.0
CP008925.1	h6.sal.bam	other	1376859	1376859	0	+	0	0	135	143	0.0
CP008925.1	h6.sal.bam	other	1376860	1376860	0	+	1	1	136	143	1.0
CP008925.1	h6.sal.bam	other	1376861	1376861	0	+	1	2	134	143	1.0
CP008925.1	h6.sal.bam	other	1376862	1376862	0	+	0	2	130	144	0.0
CP008925.1	h6.sal.bam	other	1376863	1376863	0	+	0	1	126	142	0.0
CP008925.1	h6.sal.bam	other	1376864	1376864	0	+	2	0	128	142	2.0
CP008925.1	h6.sal.bam	other	1376865	1376865	0	+	1	1	126	144	1.0
CP008925.1	h6.sal.bam	other	1376866	1376866	0	+	0	2	125	145	0.0
CP008925.1	h6.sal.bam	other	1376867	1376867	0	+	4	4	128	144	4.0
CP008925.1	h6.sal.bam	other	1376868	1376868	0	+	1	1	124	140	1.0
CP008925.1	h6.sal.bam	other	1376869	1376869	0	+	2	1	126	139	2.0
CP008925.1	h6.sal.bam	other	1376870	1376870	0	+	0	2	122	140	0.0
CP008925.1	h6.sal.bam	other	1376871	1376871	0	+	3	1	117	139	3.0
CP008925.1	h6.sal.bam	other	1376872	1376872	0	+	1	1	118	139	1.0
CP008925.1	h6.sal.bam	other	1376873	1376873	0	+	2	1	120	139	2.0
CP008925.1	h6.sal.bam	other	1376874	1376874	0	+	4	1	120	142	4.0
CP008925.1	h6.sal.bam	other	1376875	1376875	0	+	0	1	120	145	0.0
CP008925.1	h6.sal.bam	other	1376876	1376876	0	+	2	4	119	147	2.0
CP008925.1	h6.sal.bam	other	1376877	1376877	0	+	0	0	117	143	0.0
CP008925.1	h6.sal.bam	other	1376878	1376878	0	+	2	1	117	145	2.0
CP008925.1	h6.sal.bam	other	1376879	1376879	0	+	0	3	117	145	0.0
CP008925.1	h6.sal.bam	other	1376880	1376880	0	+	2	1	118	144	2.0
CP008925.1	h6.sal.bam	other	1376881	1376881	0	+	0	0	118	143	0.0
CP008925.1	h6.sal.bam	other	1376882	1376882	0	+	3	2	118	144	3.0
CP008925.1	h6.sal.bam	other	1376883	1376883	0	+	0	1	114	147	0.0
CP008925.1	h6.sal.bam	other	1376884	1376884	0	+	2	3	115	147	2.0
CP008925.1	h6.sal.bam	other	1376885	1376885	0	+	0	3	115	149	0.0
CP008925.1	h6.sal.bam	other	1376886	1376886	0	+	4	3	117	148	4.0
CP008925.1	h6.sal.bam	other	1376887	1376887	0	+	2	1	119	145	2.0
CP008925.1	h6.sal.bam	other	1376888	1376888	0	+	3	2	120	147	3.0
CP008925.1	h6.sal.bam	GAAC	1376889	1376889	1376897	+	0	5	120	145	0.0
CP008925.1	h6.sal.bam	other	1376890	1376890	0	+	1	3	121	142	1.0
CP008925.1	h6.sal.bam	GAAC	1376891	1376891	1376897	+	1	0	114	141	1.0
CP008925.1	h6.sal.bam	other	1376892	1376892	0	+	0	0	114	141	0.0
CP008925.1	h6.sal.bam	other	1376893	1376893	0	+	3	4	117	142	3.0
CP008925.1	h6.sal.bam	other	1376894	1376894	0	+	1	2	117	138	1.0
CP008925.1	h6.sal.bam	other	1376895	1376895	0	+	2	2	118	137	2.0
CP008925.1	h6.sal.bam	other	1376896	1376896	0	+	1	4	119	135	1.0
CP008925.1	h6.sal.bam	other	1376897	1376897	0	+	0	0	118	133	0.0
CP008925.1	h6.sal.bam	other	1376898	1376898	0	+	2	0	117	134	2.0
CP008925.1	h6.sal.bam	other	1376899	1376899	0	+	1	0	115	136	1.0
CP008925.1	h6.sal.bam	other	1376900	1376900	0	+	1	1	116	137	1.0
CP008925.1	h6.sal.bam	other	1376901	1376901	0	+	2	2	105	136	2.0
CP008925.1	h6.sal.bam	other	1376902	1376902	0	+	1	4	106	134	1.0
CP008925.1	h6.sal.bam	other	1376903	1376903	0	+	1	2	107	130	1.0
CP008925.1	h6.sal.bam	other	1376904	1376904	0	+	3	3	110	133	3.0
CP008925.1	h6.sal.bam	other	1376905	1376905	0	+	1	1	110	130	1.0
CP008925.1	h6.sal.bam	GAAC	1376906	1376906	1376897	+	4	4	112	129	4.0
CP008925.1	h6.sal.bam	other	1376907	1376907	0	+	6	4	111	128	6.0
CP008925.1	h6.sal.bam	GAAC	1376908	1376908	1376897	+	0	4	111	124	0.0
CP008925.1	h6.sal.bam	other	1376909	1376909	0	+	2	1	111	121	2.0
CP008925.1	h6.sal.bam	other	1376910	1376910	0	+	1	3	106	122	1.0
CP008925.1	h6.sal.bam	other	1376911	1376911	0	+	1	8	107	122	1.0
CP008925.1	h6.sal.bam	other	1376912	1376912	0	+	1	4	107	117	1.0
CP008925.1	h6.sal.bam	other	1376913	1376913	0	+	1	1	108	113	1.0
CP008925.1	h6.sal.bam	other	1376914	1376914	0	+	1	0	109	112	1.0
CP008925.1	h6.sal.bam	other	1376915	1376915	0	+	2	0	110	114	2.0
CP008925.1	h6.sal.bam	GAAC	1376916	1376916	1376924	+	1	3	107	117	1.0
CP008925.1	h6.sal.bam	other	1376917	1376917	0	+	0	0	107	117	0.0
CP008925.1	h6.sal.bam	GAAC	1376918	1376918	1376924	+	3	1	110	122	3.0
CP008925.1	h6.sal.bam	other	1376919	1376919	0	+	2	2	108	123	2.0
CP008925.1	h6.sal.bam	other	1376920	1376920	0	+	0	2	108	123	0.0
CP008925.1	h6.sal.bam	other	1376921	1376921	0	+	0	4	108	122	0.0
CP008925.1	h6.sal.bam	other	1376922	1376922	0	+	1	2	108	122	1.0
CP008925.1	h6.sal.bam	other	1376923	1376923	0	+	0	4	108	120	0.0
CP008925.1	h6.sal.bam	other	1376924	1376924	0	+	3	2	110	118	3.0
CP008925.1	h6.sal.bam	other	1376925	1376925	0	+	0	1	105	118	0.0
CP008925.1	h6.sal.bam	other	1376926	1376926	0	+	0	1	103	119	0.0
CP008925.1	h6.sal.bam	other	1376927	1376927	0	+	0	1	103	119	0.0
CP008925.1	h6.sal.bam	other	1376928	1376928	0	+	0	0	98	118	0.0
CP008925.1	h6.sal.bam	other	1376929	1376929	0	+	0	2	98	119	0.0
CP008925.1	h6.sal.bam	other	1376930	1376930	0	+	3	1	100	117	3.0
CP008925.1	h6.sal.bam	other	1376931	1376931	0	+	1	4	99	116	1.0
CP008925.1	h6.sal.bam	other	1376932	1376932	0	+	3	1	97	112	3.0
CP008925.1	h6.sal.bam	GAAC	1376933	1376933	1376924	+	1	4	98	111	1.0
CP008925.1	h6.sal.bam	other	1376934	1376934	0	+	1	1	99	108	1.0
CP008925.1	h6.sal.bam	GAAC	1376935	1376935	1376924	+	3	0	101	107	3.0
CP008925.1	h6.sal.bam	other	1376936	1376936	0	+	0	3	100	108	0.0
CP008925.1	h6.sal.bam	other	1376937	1376937	0	+	1	0	99	105	1.0
CP008925.1	h6.sal.bam	other	1376938	1376938	0	+	2	1	101	105	2.0
CP008925.1	h6.sal.bam	other	1376939	1376939	0	+	2	2	103	104	2.0
CP008925.1	h6.sal.bam	other	1376940	1376940	0	+	2	2	103	104	2.0
CP008925.1	h6.sal.bam	other	1376941	1376941	0	+	0	1	103	102	0.0
CP008925.1	h6.sal.bam	other	1376942	1376942	0	+	2	2	104	101	2.0
CP008925.1	h6.sal.bam	other	1376943	1376943	0	+	4	0	105	101	4.0
CP008925.1	h6.sal.bam	other	1376944	1376944	0	+	1	1	106	101	1.0
CP008925.1	h6.sal.bam	other	1376945	1376945	0	+	4	1	107	101	4.0
CP008925.1	h6.sal.bam	other	1376946	1376946	0	+	2	1	109	100	2.0
CP008925.1	h6.sal.bam	other	1376947	1376947	0	+	1	1	106	99	1.0
CP008925.1	h6.sal.bam	other	1376948	1376948	0	+	2	5	108	100	2.0
CP008925.1	h6.sal.bam	other	1376949	1376949	0	+	2	4	107	99	2.0
CP008925.1	h6.sal.bam	other	1376950	1376950	0	+	3	3	110	95	3.0
CP008925.1	h6.sal.bam	other	1376951	1376951	0	+	2	0	110	92	2.0
CP008925.1	h6.sal.bam	other	1376952	1376952	0	+	4	2	114	92	4.0
CP008925.1	h6.sal.bam	other	1376953	1376953	0	+	4	1	116	90	4.0
CP008925.1	h6.sal.bam	other	1376954	1376954	0	+	4	2	118	90	4.0
CP008925.1	h6.sal.bam	other	1376955	1376955	0	+	0	2	118	88	0.0
CP008925.1	h6.sal.bam	other	1376956	1376956	0	+	3	4	118	87	3.0
CP008925.1	h6.sal.bam	other	1376957	1376957	0	+	1	1	119	84	1.0
CP008925.1	h6.sal.bam	other	1376958	1376958	0	+	2	0	121	86	2.0
CP008925.1	h6.sal.bam	other	1376959	1376959	0	+	0	5	119	86	0.0
CP008925.1	h6.sal.bam	other	1376960	1376960	0	+	1	2	120	81	1.0
CP008925.1	h6.sal.bam	other	1376961	1376961	0	+	0	1	116	80	0.0
CP008925.1	h6.sal.bam	other	1376962	1376962	0	+	1	1	115	79	1.0
CP008925.1	h6.sal.bam	other	1376963	1376963	0	+	2	2	114	79	1.3333333333333333
CP008925.1	h6.sal.bam	other	1376964	1376964	0	+	4	0	118	80	2.6666666666666665
CP008925.1	h6.sal.bam	other	1376965	1376965	0	+	5	2	122	81	5.0
CP008925.1	h6.sal.bam	other	1376966	1376966	0	+	1	0	122	79	0.6666666666666666
CP008925.1	h6.sal.bam	other	1376967	1376967	0	+	2	0	121	83	1.3333333333333333
CP008925.1	h6.sal.bam	other	1376968	1376968	0	+	2	0	123	83	1.3333333333333333
CP008925.1	h6.sal.bam	other	1376969	1376969	0	+	4	1	124	85	2.6666666666666665
CP008925.1	h6.sal.bam	other	1376970	1376970	0	+	1	2	125	84	0.5
CP008925.1	h6.sal.bam	other	1376971	1376971	0	+	2	0	126	83	1.0
CP008925.1	h6.sal.bam	other	1376972	1376972	0	+	2	1	128	83	1.0
CP008925.1	h6.sal.bam	other	1376973	1376973	0	+	1	2	126	83	0.5
CP008925.1	h6.sal.bam	other	1376974	1376974	0	+	0	1	126	81	0.0
CP008925.1	h6.sal.bam	other	1376975	1376975	0	+	3	1	128	82	1.5
CP008925.1	h6.sal.bam	other	1376976	1376976	0	+	2	0	127	84	1.0
CP008925.1	h6.sal.bam	other	1376977	1376977	0	+	1	3	125	84	0.5
CP008925.1	h6.sal.bam	other	1376978	1376978	0	+	0	2	125	82	0.0
CP008925.1	h6.sal.bam	other	1376979	1376979	0	+	1	2	123	80	0.5
CP008925.1	h6.sal.bam	other	1376980	1376980	0	+	5	1	128	78	2.5
CP008925.1	h6.sal.bam	other	1376981	1376981	0	+	1	0	125	77	0.5
CP008925.1	h6.sal.bam	other	1376982	1376982	0	+	1	1	121	80	0.5
CP008925.1	h6.sal.bam	other	1376983	1376983	0	+	3	1	124	79	1.5
CP008925.1	h6.sal.bam	other	1376984	1376984	0	+	1	3	123	83	0.5
CP008925.1	h6.sal.bam	other	1376985	1376985	0	+	4	1	125	83	2.0
CP008925.1	h6.sal.bam	other	1376986	1376986	0	+	2	3	127	85	1.0
CP008925.1	h6.sal.bam	other	1376987	1376987	0	+	5	0	131	82	2.5
CP008925.1	h6.sal.bam	other	1376988	1376988	0	+	0	0	129	84	0.0
CP008925.1	h6.sal.bam	other	1376989	1376989	0	+	2	2	131	85	1.0
CP008925.1	h6.sal.bam	other	1376990	1376990	0	+	3	3	132	84	1.5
CP008925.1	h6.sal.bam	other	1376991	1376991	0	+	2	2	128	82	1.0
CP008925.1	h6.sal.bam	other	1376992	1376992	0	+	0	5	128	82	0.0
CP008925.1	h6.sal.bam	other	1376993	1376993	0	+	0	2	128	77	0.0
CP008925.1	h6.sal.bam	other	1376994	1376994	0	+	2	2	130	77	1.0
CP008925.1	h6.sal.bam	other	1376995	1376995	0	+	0	1	129	77	0.0
CP008925.1	h6.sal.bam	other	1376996	1376996	0	+	1	5	130	78	0.5
CP008925.1	h6.sal.bam	other	1376997	1376997	0	+	2	1	132	87	1.0
CP008925.1	h6.sal.bam	other	1376998	1376998	0	+	1	4	133	92	0.5
CP008925.1	h6.sal.bam	other	1376999	1376999	0	+	1	1	131	90	0.5
CP008925.1	h6.sal.bam	other	1377000	1377000	0	+	2	0	133	92	1.0
CP008925.1	h6.sal.bam	other	1377001	1377001	0	+	0	2	133	93	0.0
CP008925.1	h6.sal.bam	other	1377002	1377002	0	+	1	1	133	93	0.5
CP008925.1	h6.sal.bam	other	1377003	1377003	0	+	3	0	136	94	1.5
CP008925.1	h6.sal.bam	other	1377004	1377004	0	+	3	1	138	97	1.5
CP008925.1	h6.sal.bam	other	1377005	1377005	0	+	1	1	136	98	0.5
CP008925.1	h6.sal.bam	other	1377006	1377006	0	+	1	0	137	101	0.5
CP008925.1	h6.sal.bam	other	1377007	1377007	0	+	1	2	134	101	0.5
CP008925.1	h6.sal.bam	other	1377008	1377008	0	+	1	0	135	100	0.5
CP008925.1	h6.sal.bam	other	1377009	1377009	0	+	0	0	134	100	0.0
CP008925.1	h6.sal.bam	other	1377010	1377010	0	+	2	1	133	103	1.0
CP008925.1	h6.sal.bam	other	1377011	1377011	0	+	2	1	135	102	1.0
CP008925.1	h6.sal.bam	other	1377012	1377012	0	+	3	0	137	101	1.5
CP008925.1	h6.sal.bam	other	1377013	1377013	0	+	4	1	138	101	2.0
CP008925.1	h6.sal.bam	other	1377014	1377014	0	+	1	2	138	102	0.5
CP008925.1	h6.sal.bam	other	1377015	1377015	0	+	0	0	136	104	0.0
CP008925.1	h6.sal.bam	other	1377016	1377016	0	+	3	2	137	105	1.5
CP008925.1	h6.sal.bam	other	1377017	1377017	0	+	1	1	138	104	0.5
CP008925.1	h6.sal.bam	other	1377018	1377018	0	+	5	0	139	103	2.5
CP008925.1	h6.sal.bam	other	1377019	1377019	0	+	3	3	141	105	1.5
CP008925.1	h6.sal.bam	other	1377020	1377020	0	+	2	1	139	102	1.0
CP008925.1	h6.sal.bam	other	1377021	1377021	0	+	3	1	140	101	1.5
CP008925.1	h6.sal.bam	other	1377022	1377022	0	+	2	0	140	103	1.0
CP008925.1	h6.sal.bam	other	1377023	1377023	0	+	0	0	138	104	0.0
CP008925.1	h6.sal.bam	other	1377024	1377024	0	+	5	1	141	108	2.5
CP008925.1	h6.sal.bam	other	1377025	1377025	0	+	2	1	140	108	1.0
CP008925.1	h6.sal.bam	other	1377026	1377026	0	+	3	0	136	109	1.5
CP008925.1	h6.sal.bam	other	1377027	1377027	0	+	1	1	134	111	0.5
CP008925.1	h6.sal.bam	other	1377028	1377028	0	+	0	0	131	110	0.0
CP008925.1	h6.sal.bam	other	1377029	1377029	0	+	2	2	133	110	1.0
CP008925.1	h6.sal.bam	other	1377030	1377030	0	+	2	3	135	108	1.0
CP008925.1	h6.sal.bam	other	1377031	1377031	0	+	0	0	133	110	0.0
CP008925.1	h6.sal.bam	other	1377032	1377032	0	+	1	0	133	111	0.5
CP008925.1	h6.sal.bam	other	1377033	1377033	0	+	7	0	138	113	3.5
CP008925.1	h6.sal.bam	other	1377034	1377034	0	+	3	2	141	113	1.5
CP008925.1	h6.sal.bam	other	1377035	1377035	0	+	1	1	140	112	0.5
CP008925.1	h6.sal.bam	other	1377036	1377036	0	+	3	0	142	115	1.5
CP008925.1	h6.sal.bam	other	1377037	1377037	0	+	2	4	144	115	1.0
CP008925.1	h6.sal.bam	other	1377038	1377038	0	+	2	1	140	114	1.0
CP008925.1	h6.sal.bam	other	1377039	1377039	0	+	2	5	142	115	1.0
CP008925.1	h6.sal.bam	other	1377040	1377040	0	+	2	1	140	110	1.0
CP008925.1	h6.sal.bam	other	1377041	1377041	0	+	3	0	142	111	1.5
CP008925.1	h6.sal.bam	other	1377042	1377042	0	+	1	0	139	111	0.5
CP008925.1	h6.sal.bam	other	1377043	1377043	0	+	6	0	144	115	3.0
CP008925.1	h6.sal.bam	other	1377044	1377044	0	+	3	0	142	117	1.5
CP008925.1	h6.sal.bam	other	1377045	1377045	0	+	2	0	141	119	1.0
CP008925.1	h6.sal.bam	other	1377046	1377046	0	+	1	0	142	119	0.5
CP008925.1	h6.sal.bam	other	1377047	1377047	0	+	2	1	142	122	1.0
CP008925.1	h6.sal.bam	other	1377048	1377048	0	+	1	1	143	122	0.5
CP008925.1	h6.sal.bam	other	1377049	1377049	0	+	2	3	139	122	1.0
CP008925.1	h6.sal.bam	other	1377050	1377050	0	+	1	0	140	119	0.5
CP008925.1	h6.sal.bam	other	1377051	1377051	0	+	4	0	144	122	2.0
CP008925.1	h6.sal.bam	other	1377052	1377052	0	+	1	2	145	122	0.5
CP008925.1	h6.sal.bam	other	1377053	1377053	0	+	0	3	144	121	0.0
CP008925.1	h6.sal.bam	other	1377054	1377054	0	+	4	0	143	119	2.0
CP008925.1	h6.sal.bam	other	1377055	1377055	0	+	0	3	143	119	0.0
CP008925.1	h6.sal.bam	other	1377056	1377056	0	+	1	1	143	119	0.5
CP008925.1	h6.sal.bam	other	1377057	1377057	0	+	1	3	143	118	0.5
CP008925.1	h6.sal.bam	other	1377058	1377058	0	+	0	2	141	115	0.0
CP008925.1	h6.sal.bam	other	1377059	1377059	0	+	2	5	142	115	1.0
CP008925.1	h6.sal.bam	other	1377060	1377060	0	+	1	2	139	111	0.5
CP008925.1	h6.sal.bam	other	1377061	1377061	0	+	0	2	137	112	0.0
CP008925.1	h6.sal.bam	other	1377062	1377062	0	+	3	0	135	110	1.5
CP008925.1	h6.sal.bam	other	1377063	1377063	0	+	2	1	137	111	1.0
CP008925.1	h6.sal.bam	other	1377064	1377064	0	+	6	1	136	112	3.0
CP008925.1	h6.sal.bam	other	1377065	1377065	0	+	0	6	136	112	0.0
CP008925.1	h6.sal.bam	other	1377066	1377066	0	+	1	1	137	106	0.5
CP008925.1	h6.sal.bam	other	1377067	1377067	0	+	10	4	147	108	5.0
CP008925.1	h6.sal.bam	other	1377068	1377068	0	+	1	2	148	107	0.5
CP008925.1	h6.sal.bam	other	1377069	1377069	0	+	0	1	146	108	0.0
CP008925.1	h6.sal.bam	other	1377070	1377070	0	+	4	0	150	107	2.0
CP008925.1	h6.sal.bam	other	1377071	1377071	0	+	5	3	154	112	2.5
CP008925.1	h6.sal.bam	other	1377072	1377072	0	+	1	0	153	113	0.5
CP008925.1	h6.sal.bam	other	1377073	1377073	0	+	2	1	154	113	1.0
CP008925.1	h6.sal.bam	other	1377074	1377074	0	+	6	3	159	112	3.0
CP008925.1	h6.sal.bam	other	1377075	1377075	0	+	3	1	160	112	1.5
CP008925.1	h6.sal.bam	other	1377076	1377076	0	+	2	2	162	112	1.0
CP008925.1	h6.sal.bam	other	1377077	1377077	0	+	2	2	160	114	1.0
CP008925.1	h6.sal.bam	other	1377078	1377078	0	+	2	2	162	112	1.0
CP008925.1	h6.sal.bam	other	1377079	1377079	0	+	1	2	158	113	0.5
CP008925.1	h6.sal.bam	other	1377080	1377080	0	+	4	4	162	111	2.0
CP008925.1	h6.sal.bam	other	1377081	1377081	0	+	2	1	162	112	1.0
CP008925.1	h6.sal.bam	other	1377082	1377082	0	+	1	0	163	112	0.5
CP008925.1	h6.sal.bam	other	1377083	1377083	0	+	2	3	164	114	1.0
CP008925.1	h6.sal.bam	other	1377084	1377084	0	+	5	0	169	111	2.5
CP008925.1	h6.sal.bam	other	1377085	1377085	0	+	2	0	169	111	1.0
CP008925.1	h6.sal.bam	other	1377086	1377086	0	+	3	0	170	113	1.5
CP008925.1	h6.sal.bam	other	1377087	1377087	0	+	3	0	169	114	1.5
CP008925.1	h6.sal.bam	other	1377088	1377088	0	+	4	2	169	118	2.0
CP008925.1	h6.sal.bam	other	1377089	1377089	0	+	4	4	168	116	2.0
CP008925.1	h6.sal.bam	other	1377090	1377090	0	+	3	1	171	113	1.5
CP008925.1	h6.sal.bam	other	1377091	1377091	0	+	1	1	172	112	0.5
CP008925.1	h6.sal.bam	other	1377092	1377092	0	+	1	0	168	112	0.5
CP008925.1	h6.sal.bam	other	1377093	1377093	0	+	2	2	170	112	1.0
CP008925.1	h6.sal.bam	other	1377094	1377094	0	+	3	2	169	112	1.5
CP008925.1	h6.sal.bam	other	1377095	1377095	0	+	0	1	164	110	0.0
CP008925.1	h6.sal.bam	other	1377096	1377096	0	+	1	0	163	111	0.5
CP008925.1	h6.sal.bam	other	1377097	1377097	0	+	1	1	164	111	0.5
CP008925.1	h6.sal.bam	other	1377098	1377098	0	+	2	4	162	116	1.0
CP008925.1	h6.sal.bam	other	1377099	1377099	0	+	0	1	162	112	0.0
CP008925.1	h6.sal.bam	other	1377100	1377100	0	+	1	2	157	112	0.5
CP008925.1	h6.sal.bam	other	1377101	1377101	0	+	0	2	157	110	0.0
CP008925.1	h6.sal.bam	other	1377102	1377102	0	+	1	0	158	114	0.5
CP008925.1	h6.sal.bam	other	1377103	1377103	0	+	1	0	159	114	0.5
CP008925.1	h6.sal.bam	other	1377104	1377104	0	+	1	0	156	115	0.5
CP008925.1	h6.sal.bam	other	1377105	1377105	0	+	1	5	157	117	0.5
CP008925.1	h6.sal.bam	other	1377106	1377106	0	+	0	1	156	112	0.0
CP008925.1	h6.sal.bam	other	1377107	1377107	0	+	0	2	155	111	0.0
CP008925.1	h6.sal.bam	other	1377108	1377108	0	+	0	1	149	109	0.0
CP008925.1	h6.sal.bam	other	1377109	1377109	0	+	3	1	149	108	1.5
CP008925.1	h6.sal.bam	other	1377110	1377110	0	+	4	3	152	110	2.0
CP008925.1	h6.sal.bam	other	1377111	1377111	0	+	0	2	149	109	0.0
CP008925.1	h6.sal.bam	other	1377112	1377112	0	+	4	2	151	107	2.0
CP008925.1	h6.sal.bam	other	1377113	1377113	0	+	5	1	154	106	2.5
CP008925.1	h6.sal.bam	other	1377114	1377114	0	+	1	0	151	107	0.5
CP008925.1	h6.sal.bam	other	1377115	1377115	0	+	1	2	152	107	0.5
CP008925.1	h6.sal.bam	other	1377116	1377116	0	+	1	0	150	105	0.5
CP008925.1	h6.sal.bam	other	1377117	1377117	0	+	2	4	144	106	1.0
CP008925.1	h6.sal.bam	other	1377118	1377118	0	+	2	2	146	103	1.0
CP008925.1	h6.sal.bam	other	1377119	1377119	0	+	2	2	148	101	1.0
CP008925.1	h6.sal.bam	other	1377120	1377120	0	+	2	2	145	100	1.0
CP008925.1	h6.sal.bam	other	1377121	1377121	0	+	2	2	147	99	1.0
CP008925.1	h6.sal.bam	other	1377122	1377122	0	+	3	1	150	97	1.5
CP008925.1	h6.sal.bam	other	1377123	1377123	0	+	3	1	152	97	1.5
CP008925.1	h6.sal.bam	other	1377124	1377124	0	+	2	0	147	96	1.0
CP008925.1	h6.sal.bam	other	1377125	1377125	0	+	2	3	149	99	1.0
CP008925.1	h6.sal.bam	other	1377126	1377126	0	+	0	1	149	96	0.0
CP008925.1	h6.sal.bam	other	1377127	1377127	0	+	1	0	149	95	0.5
CP008925.1	h6.sal.bam	other	1377128	1377128	0	+	1	1	150	97	0.5
CP008925.1	h6.sal.bam	other	1377129	1377129	0	+	1	1	147	98	0.5
CP008925.1	h6.sal.bam	other	1377130	1377130	0	+	3	2	150	97	1.5
CP008925.1	h6.sal.bam	other	1377131	1377131	0	+	4	0	152	100	2.0
CP008925.1	h6.sal.bam	other	1377132	1377132	0	+	1	1	153	100	0.5
CP008925.1	h6.sal.bam	other	1377133	1377133	0	+	0	2	153	99	0.0
CP008925.1	h6.sal.bam	other	1377134	1377134	0	+	1	1	152	102	0.5
CP008925.1	h6.sal.bam	other	1377135	1377135	0	+	0	1	151	102	0.0
CP008925.1	h6.sal.bam	other	1377136	1377136	0	+	2	0	153	102	2.0
CP008925.1	h6.sal.bam	other	1377137	1377137	0	+	2	2	152	103	2.0
CP008925.1	h6.sal.bam	other	1377138	1377138	0	+	1	2	151	105	1.0
CP008925.1	h6.sal.bam	other	1377139	1377139	0	+	2	1	147	104	2.0
CP008925.1	h6.sal.bam	other	1377140	1377140	0	+	8	2	155	104	8.0
CP008925.1	h6.sal.bam	other	1377141	1377141	0	+	5	1	148	103	5.0
CP008925.1	h6.sal.bam	other	1377142	1377142	0	+	1	2	149	102	1.0
CP008925.1	h6.sal.bam	other	1377143	1377143	0	+	1	3	149	101	1.0
CP008925.1	h6.sal.bam	other	1377144	1377144	0	+	2	3	151	98	2.0
CP008925.1	h6.sal.bam	other	1377145	1377145	0	+	4	2	151	96	4.0
CP008925.1	h6.sal.bam	other	1377146	1377146	0	+	6	4	152	94	6.0
CP008925.1	h6.sal.bam	other	1377147	1377147	0	+	1	1	152	90	1.0
CP008925.1	h6.sal.bam	other	1377148	1377148	0	+	1	2	151	91	1.0
CP008925.1	h6.sal.bam	other	1377149	1377149	0	+	2	1	148	90	2.0
CP008925.1	h6.sal.bam	other	1377150	1377150	0	+	0	3	145	92	0.0
CP008925.1	h6.sal.bam	other	1377151	1377151	0	+	1	1	144	91	1.0
CP008925.1	h6.sal.bam	other	1377152	1377152	0	+	2	0	142	91	2.0
CP008925.1	h6.sal.bam	other	1377153	1377153	0	+	1	3	142	92	1.0
CP008925.1	h6.sal.bam	other	1377154	1377154	0	+	4	3	146	89	2.6666666666666665
CP008925.1	h6.sal.bam	other	1377155	1377155	0	+	0	2	142	89	0.0
CP008925.1	h6.sal.bam	other	1377156	1377156	0	+	2	2	142	88	1.3333333333333333
CP008925.1	h6.sal.bam	other	1377157	1377157	0	+	2	2	142	93	1.0
CP008925.1	h6.sal.bam	other	1377158	1377158	0	+	1	1	136	91	0.5
CP008925.1	h6.sal.bam	other	1377159	1377159	0	+	1	1	137	90	0.6666666666666666
CP008925.1	h6.sal.bam	other	1377160	1377160	0	+	1	1	136	90	0.6666666666666666
CP008925.1	h6.sal.bam	other	1377161	1377161	0	+	1	2	134	92	0.6666666666666666
CP008925.1	h6.sal.bam	other	1377162	1377162	0	+	2	1	133	90	1.3333333333333333
CP008925.1	h6.sal.bam	other	1377163	1377163	0	+	1	0	131	89	1.0
CP008925.1	h6.sal.bam	other	1377164	1377164	0	+	4	1	130	91	2.6666666666666665
CP008925.1	h6.sal.bam	other	1377165	1377165	0	+	2	0	128	93	1.0
CP008925.1	h6.sal.bam	other	1377166	1377166	0	+	3	1	130	93	1.5
CP008925.1	h6.sal.bam	other	1377167	1377167	0	+	2	1	132	95	1.0
CP008925.1	h6.sal.bam	other	1377168	1377168	0	+	3	2	130	96	1.5
CP008925.1	h6.sal.bam	other	1377169	1377169	0	+	2	0	132	94	1.0
CP008925.1	h6.sal.bam	other	1377170	1377170	0	+	0	1	132	96	0.0
CP008925.1	h6.sal.bam	other	1377171	1377171	0	+	2	3	130	95	2.0
CP008925.1	h6.sal.bam	other	1377172	1377172	0	+	0	3	130	95	0.0
CP008925.1	h6.sal.bam	other	1377173	1377173	0	+	0	1	129	96	0.0
CP008925.1	h6.sal.bam	other	1377174	1377174	0	+	5	1	134	97	5.0
CP008925.1	h6.sal.bam	other	1377175	1377175	0	+	4	0	138	97	4.0
CP008925.1	h6.sal.bam	other	1377176	1377176	0	+	1	5	139	100	1.0
CP008925.1	h6.sal.bam	other	1377177	1377177	0	+	2	0	139	95	2.0
CP008925.1	h6.sal.bam	other	1377178	1377178	0	+	4	1	143	96	4.0
CP008925.1	h6.sal.bam	other	1377179	1377179	0	+	1	2	143	98	1.0
CP008925.1	h6.sal.bam	other	1377180	1377180	0	+	0	0	142	97	0.0
CP008925.1	h6.sal.bam	other	1377181	1377181	0	+	3	0	145	97	3.0
CP008925.1	h6.sal.bam	other	1377182	1377182	0	+	1	0	146	100	1.0
CP008925.1	h6.sal.bam	other	1377183	1377183	0	+	1	0	141	100	1.0
CP008925.1	h6.sal.bam	other	1377184	1377184	0	+	4	3	145	101	4.0
CP008925.1	h6.sal.bam	other	1377185	1377185	0	+	1	2	144	98	1.0
CP008925.1	h6.sal.bam	other	1377186	1377186	0	+	1	0	143	97	1.0
CP008925.1	h6.sal.bam	other	1377187	1377187	0	+	4	1	147	97	4.0
CP008925.1	h6.sal.bam	other	1377188	1377188	0	+	1	2	143	98	1.0
CP008925.1	h6.sal.bam	other	1377189	1377189	0	+	4	1	144	99	4.0
CP008925.1	h6.sal.bam	other	1377190	1377190	0	+	0	0	144	98	0.0
CP008925.1	h6.sal.bam	other	1377191	1377191	0	+	3	2	147	98	3.0
CP008925.1	h6.sal.bam	other	1377192	1377192	0	+	1	0	146	96	1.0
CP008925.1	h6.sal.bam	other	1377193	1377193	0	+	2	0	140	96	2.0
CP008925.1	h6.sal.bam	other	1377194	1377194	0	+	0	0	140	96	0.0
CP008925.1	h6.sal.bam	other	1377195	1377195	0	+	1	1	140	99	1.0
CP008925.1	h6.sal.bam	other	1377196	1377196	0	+	2	0	138	98	2.0
CP008925.1	h6.sal.bam	other	1377197	1377197	0	+	1	1	137	98	1.0
CP008925.1	h6.sal.bam	other	1377198	1377198	0	+	1	0	136	97	1.0
CP008925.1	h6.sal.bam	other	1377199	1377199	0	+	3	4	139	97	3.0
CP008925.1	h6.sal.bam	other	1377200	1377200	0	+	1	0	138	97	1.0
CP008925.1	h6.sal.bam	other	1377201	1377201	0	+	0	0	138	99	0.0
CP008925.1	h6.sal.bam	other	1377202	1377202	0	+	0	1	137	99	0.0
CP008925.1	h6.sal.bam	other	1377203	1377203	0	+	4	2	140	100	4.0
CP008925.1	h6.sal.bam	other	1377204	1377204	0	+	3	5	142	98	3.0
CP008925.1	h6.sal.bam	other	1377205	1377205	0	+	1	1	139	95	1.0
CP008925.1	h6.sal.bam	other	1377206	1377206	0	+	0	0	135	94	0.0
CP008925.1	h6.sal.bam	other	1377207	1377207	0	+	2	0	137	96	2.0
CP008925.1	h6.sal.bam	other	1377208	1377208	0	+	0	5	137	99	0.0
CP008925.1	h6.sal.bam	other	1377209	1377209	0	+	0	2	136	95	0.0
CP008925.1	h6.sal.bam	other	1377210	1377210	0	+	3	0	139	97	3.0
CP008925.1	h6.sal.bam	other	1377211	1377211	0	+	0	0	137	98	0.0
CP008925.1	h6.sal.bam	other	1377212	1377212	0	+	2	4	136	98	2.0
CP008925.1	h6.sal.bam	other	1377213	1377213	0	+	1	1	135	94	1.0
CP008925.1	h6.sal.bam	other	1377214	1377214	0	+	3	1	137	96	3.0
CP008925.1	h6.sal.bam	other	1377215	1377215	0	+	4	1	134	97	4.0
CP008925.1	h6.sal.bam	other	1377216	1377216	0	+	2	0	132	96	2.0
CP008925.1	h6.sal.bam	other	1377217	1377217	0	+	2	1	133	96	2.0
CP008925.1	h6.sal.bam	other	1377218	1377218	0	+	2	0	133	99	2.0
CP008925.1	h6.sal.bam	other	1377219	1377219	0	+	0	1	131	99	0.0
CP008925.1	h6.sal.bam	other	1377220	1377220	0	+	0	0	127	101	0.0
CP008925.1	h6.sal.bam	other	1377221	1377221	0	+	0	2	122	101	0.0
CP008925.1	h6.sal.bam	other	1377222	1377222	0	+	1	0	122	99	1.0
CP008925.1	h6.sal.bam	other	1377223	1377223	0	+	1	1	121	99	1.0
CP008925.1	h6.sal.bam	other	1377224	1377224	0	+	1	3	120	99	1.0
CP008925.1	h6.sal.bam	other	1377225	1377225	0	+	4	2	124	96	4.0
CP008925.1	h6.sal.bam	other	1377226	1377226	0	+	0	1	122	225	0.0
CP008925.1	h6.sal.bam	other	1377227	1377227	0	+	1	1	122	231	1.0
CP008925.1	h6.sal.bam	other	1377228	1377228	0	+	5	3	126	231	5.0
CP008925.1	h6.sal.bam	other	1377229	1377229	0	+	2	1	123	228	2.0
CP008925.1	h6.sal.bam	other	1377230	1377230	0	+	0	5	123	228	0.0
CP008925.1	h6.sal.bam	other	1377231	1377231	0	+	2	2	125	223	2.0
CP008925.1	h6.sal.bam	other	1377232	1377232	0	+	0	0	123	221	0.0
CP008925.1	h6.sal.bam	other	1377233	1377233	0	+	3	0	125	221	3.0
CP008925.1	h6.sal.bam	other	1377234	1377234	0	+	0	1	124	223	0.0
CP008925.1	h6.sal.bam	other	1377235	1377235	0	+	0	3	123	226	0.0
CP008925.1	h6.sal.bam	other	1377236	1377236	0	+	2	0	124	224	2.0
CP008925.1	h6.sal.bam	other	1377237	1377237	0	+	0	0	122	224	0.0
CP008925.1	h6.sal.bam	other	1377238	1377238	0	+	2	2	123	224	2.0
CP008925.1	h6.sal.bam	other	1377239	1377239	0	+	0	3	119	228	0.0
CP008925.1	h6.sal.bam	other	1377240	1377240	0	+	0	1	114	225	0.0
CP008925.1	h6.sal.bam	other	1377241	1377241	0	+	0	3	114	224	0.0
CP008925.1	h6.sal.bam	other	1377242	1377242	0	+	2	2	113	223	2.0
CP008925.1	h6.sal.bam	other	1377243	1377243	0	+	1	1	111	222	1.0
CP008925.1	h6.sal.bam	other	1377244	1377244	0	+	0	1	108	246	0.0
CP008925.1	h6.sal.bam	other	1377245	1377245	0	+	1	1	109	245	1.0
CP008925.1	h6.sal.bam	other	1377246	1377246	0	+	0	2	108	245	0.0
CP008925.1	h6.sal.bam	other	1377247	1377247	0	+	2	4	110	243	2.0
CP008925.1	h6.sal.bam	other	1377248	1377248	0	+	1	3	111	240	1.0
CP008925.1	h6.sal.bam	other	1377249	1377249	0	+	4	0	110	239	4.0
CP008925.1	h6.sal.bam	other	1377250	1377250	0	+	1	3	107	241	1.0
CP008925.1	h6.sal.bam	other	1377251	1377251	0	+	0	0	106	241	0.0
CP008925.1	h6.sal.bam	other	1377252	1377252	0	+	4	0	103	241	4.0
CP008925.1	h6.sal.bam	other	1377253	1377253	0	+	1	3	104	241	1.0
CP008925.1	h6.sal.bam	other	1377254	1377254	0	+	3	1	106	239	3.0
CP008925.1	h6.sal.bam	other	1377255	1377255	0	+	1	2	107	238	1.0
CP008925.1	h6.sal.bam	other	1377256	1377256	0	+	0	1	104	236	0.0
CP008925.1	h6.sal.bam	other	1377257	1377257	0	+	2	0	105	237	2.0
CP008925.1	h6.sal.bam	other	1377258	1377258	0	+	1	1	101	239	1.0
CP008925.1	h6.sal.bam	other	1377259	1377259	0	+	2	0	103	239	2.0
CP008925.1	h6.sal.bam	other	1377260	1377260	0	+	0	1	103	240	0.0
CP008925.1	h6.sal.bam	other	1377261	1377261	0	+	0	0	97	241	0.0
CP008925.1	h6.sal.bam	other	1377262	1377262	0	+	1	2	98	241	1.0
CP008925.1	h6.sal.bam	other	1377263	1377263	0	+	1	3	99	239	1.0
CP008925.1	h6.sal.bam	other	1377264	1377264	0	+	0	0	95	237	0.0
CP008925.1	h6.sal.bam	other	1377265	1377265	0	+	3	0	98	237	3.0
CP008925.1	h6.sal.bam	other	1377266	1377266	0	+	3	0	97	238	3.0
CP008925.1	h6.sal.bam	other	1377267	1377267	0	+	0	0	95	239	0.0
CP008925.1	h6.sal.bam	other	1377268	1377268	0	+	0	0	93	239	0.0
CP008925.1	h6.sal.bam	other	1377269	1377269	0	+	0	4	93	241	0.0
CP008925.1	h6.sal.bam	other	1377270	1377270	0	+	0	0	93	237	0.0
CP008925.1	h6.sal.bam	other	1377271	1377271	0	+	0	0	92	239	0.0
CP008925.1	h6.sal.bam	other	1377272	1377272	0	+	2	0	93	239	2.0
CP008925.1	h6.sal.bam	other	1377273	1377273	0	+	1	2	93	239	1.0
CP008925.1	h6.sal.bam	other	1377274	1377274	0	+	1	2	92	237	1.0
CP008925.1	h6.sal.bam	other	1377275	1377275	0	+	0	1	91	236	0.0
CP008925.1	h6.sal.bam	other	1377276	1377276	0	+	0	0	89	237	0.0
CP008925.1	h6.sal.bam	other	1377277	1377277	0	+	3	2	92	237	3.0
CP008925.1	h6.sal.bam	other	1377278	1377278	0	+	0	1	87	235	0.0
CP008925.1	h6.sal.bam	other	1377279	1377279	0	+	1	1	88	240	1.0
CP008925.1	h6.sal.bam	other	1377280	1377280	0	+	0	0	87	242	0.0
CP008925.1	h6.sal.bam	other	1377281	1377281	0	+	0	2	87	245	0.0
CP008925.1	h6.sal.bam	other	1377282	1377282	0	+	0	3	85	244	0.0
CP008925.1	h6.sal.bam	other	1377283	1377283	0	+	0	1	83	242	0.0
CP008925.1	h6.sal.bam	other	1377284	1377284	0	+	1	5	84	242	1.0
CP008925.1	h6.sal.bam	other	1377285	1377285	0	+	2	0	85	239	2.0
CP008925.1	h6.sal.bam	other	1377286	1377286	0	+	0	1	85	239	0.0
CP008925.1	h6.sal.bam	other	1377287	1377287	0	+	0	2	83	239	0.0
CP008925.1	h6.sal.bam	other	1377288	1377288	0	+	2	0	76	237	2.0
CP008925.1	h6.sal.bam	other	1377289	1377289	0	+	0	2	76	237	0.0
CP008925.1	h6.sal.bam	other	1377290	1377290	0	+	2	2	78	237	2.0
CP008925.1	h6.sal.bam	other	1377291	1377291	0	+	1	0	74	236	1.0
CP008925.1	h6.sal.bam	other	1377292	1377292	0	+	0	2	74	236	0.0
CP008925.1	h6.sal.bam	other	1377293	1377293	0	+	1	1	75	236	1.0
CP008925.1	h6.sal.bam	other	1377294	1377294	0	+	1	2	76	235	1.0
CP008925.1	h6.sal.bam	other	1377295	1377295	0	+	2	0	75	233	2.0
CP008925.1	h6.sal.bam	other	1377296	1377296	0	+	1	0	76	237	1.0
CP008925.1	h6.sal.bam	other	1377297	1377297	0	+	1	0	77	238	1.0
CP008925.1	h6.sal.bam	other	1377298	1377298	0	+	0	1	77	238	0.0
CP008925.1	h6.sal.bam	other	1377299	1377299	0	+	1	0	78	240	1.0
CP008925.1	h6.sal.bam	GTTC	1377300	1377300	1377308	+	0	137	73	241	0.0
CP008925.1	h6.sal.bam	other	1377301	1377301	0	+	2	3	70	104	2.0
CP008925.1	h6.sal.bam	GTTC	1377302	1377302	1377308	+	151	0	221	103	151.0
CP008925.1	h6.sal.bam	other	1377303	1377303	0	+	1	0	217	103	1.0
CP008925.1	h6.sal.bam	other	1377304	1377304	0	+	0	1	217	109	0.0
CP008925.1	h6.sal.bam	other	1377305	1377305	0	+	1	0	215	110	1.0
CP008925.1	h6.sal.bam	other	1377306	1377306	0	+	1	1	217	111	1.0
CP008925.1	h6.sal.bam	other	1377307	1377307	0	+	1	1	214	110	1.0
CP008925.1	h6.sal.bam	other	1377308	1377308	0	+	1	3	215	112	1.0
CP008925.1	h6.sal.bam	other	1377309	1377309	0	+	6	1	221	109	6.0
CP008925.1	h6.sal.bam	other	1377310	1377310	0	+	1	1	222	109	1.0
CP008925.1	h6.sal.bam	other	1377311	1377311	0	+	3	3	224	108	3.0
CP008925.1	h6.sal.bam	other	1377312	1377312	0	+	0	2	224	105	0.0
CP008925.1	h6.sal.bam	other	1377313	1377313	0	+	2	1	225	103	2.0
CP008925.1	h6.sal.bam	other	1377314	1377314	0	+	2	1	227	103	2.0
CP008925.1	h6.sal.bam	other	1377315	1377315	0	+	2	0	228	103	2.0
CP008925.1	h6.sal.bam	other	1377316	1377316	0	+	0	1	228	103	0.0
CP008925.1	h6.sal.bam	GTTC	1377317	1377317	1377308	+	2	25	228	103	2.0
CP008925.1	h6.sal.bam	other	1377318	1377318	0	+	2	0	230	78	2.0
CP008925.1	h6.sal.bam	GTTC	1377319	1377319	1377308	+	47	0	277	81	47.0
CP008925.1	h6.sal.bam	other	1377320	1377320	0	+	2	1	278	81	2.0
CP008925.1	h6.sal.bam	other	1377321	1377321	0	+	2	0	273	80	2.0
CP008925.1	h6.sal.bam	other	1377322	1377322	0	+	2	1	275	80	2.0
CP008925.1	h6.sal.bam	other	1377323	1377323	0	+	0	2	275	82	0.0
CP008925.1	h6.sal.bam	other	1377324	1377324	0	+	0	2	272	82	0.0
CP008925.1	h6.sal.bam	other	1377325	1377325	0	+	3	3	275	80	3.0
CP008925.1	h6.sal.bam	other	1377326	1377326	0	+	0	0	275	79	0.0
CP008925.1	h6.sal.bam	other	1377327	1377327	0	+	1	1	272	80	1.0
CP008925.1	h6.sal.bam	other	1377328	1377328	0	+	0	0	272	79	0.0
CP008925.1	h6.sal.bam	other	1377329	1377329	0	+	4	0	273	81	4.0
CP008925.1	h6.sal.bam	other	1377330	1377330	0	+	0	1	273	81	0.0
CP008925.1	h6.sal.bam	other	1377331	1377331	0	+	1	1	272	86	1.0
CP008925.1	h6.sal.bam	other	1377332	1377332	0	+	1	2	273	88	1.0
CP008925.1	h6.sal.bam	other	1377333	1377333	0	+	1	1	274	90	1.0
CP008925.1	h6.sal.bam	other	1377334	1377334	0	+	5	1	277	90	5.0
CP008925.1	h6.sal.bam	other	1377335	1377335	0	+	1	2	278	89	1.0
CP008925.1	h6.sal.bam	other	1377336	1377336	0	+	3	0	279	92	3.0
CP008925.1	h6.sal.bam	other	1377337	1377337	0	+	2	0	281	92	2.0
CP008925.1	h6.sal.bam	GTTC	1377338	1377338	1377346	+	2	1	282	98	2.0
CP008925.1	h6.sal.bam	other	1377339	1377339	0	+	1	0	281	98	1.0
CP008925.1	h6.sal.bam	GTTC	1377340	1377340	1377346	+	2	1	280	100	2.0
CP008925.1	h6.sal.bam	other	1377341	1377341	0	+	0	1	280	99	0.0
CP008925.1	h6.sal.bam	other	1377342	1377342	0	+	0	0	280	102	0.0
CP008925.1	h6.sal.bam	other	1377343	1377343	0	+	2	2	282	102	2.0
CP008925.1	h6.sal.bam	other	1377344	1377344	0	+	1	3	283	102	1.0
CP008925.1	h6.sal.bam	other	1377345	1377345	0	+	2	0	285	100	2.0
CP008925.1	h6.sal.bam	other	1377346	1377346	0	+	4	0	289	100	4.0
CP008925.1	h6.sal.bam	other	1377347	1377347	0	+	0	0	287	100	0.0
CP008925.1	h6.sal.bam	other	1377348	1377348	0	+	0	0	286	102	0.0
CP008925.1	h6.sal.bam	other	1377349	1377349	0	+	0	1	285	104	0.0
CP008925.1	h6.sal.bam	other	1377350	1377350	0	+	2	2	285	103	2.0
CP008925.1	h6.sal.bam	other	1377351	1377351	0	+	0	3	285	101	0.0
CP008925.1	h6.sal.bam	other	1377352	1377352	0	+	0	3	282	105	0.0
CP008925.1	h6.sal.bam	other	1377353	1377353	0	+	2	3	284	103	2.0
CP008925.1	h6.sal.bam	other	1377354	1377354	0	+	0	3	283	100	0.0
CP008925.1	h6.sal.bam	GTTC	1377355	1377355	1377346	+	3	1	286	97	3.0
CP008925.1	h6.sal.bam	other	1377356	1377356	0	+	3	0	289	99	3.0
CP008925.1	h6.sal.bam	GTTC	1377357	1377357	1377346	+	2	1	290	99	2.0
CP008925.1	h6.sal.bam	other	1377358	1377358	0	+	0	1	290	99	0.0
CP008925.1	h6.sal.bam	other	1377359	1377359	0	+	2	2	292	102	2.0
CP008925.1	h6.sal.bam	other	1377360	1377360	0	+	2	0	292	104	2.0
CP008925.1	h6.sal.bam	other	1377361	1377361	0	+	3	1	295	105	3.0
CP008925.1	h6.sal.bam	other	1377362	1377362	0	+	1	0	296	104	1.0
CP008925.1	h6.sal.bam	other	1377363	1377363	0	+	1	0	294	106	1.0
CP008925.1	h6.sal.bam	other	1377364	1377364	0	+	3	3	297	106	3.0
CP008925.1	h6.sal.bam	other	1377365	1377365	0	+	0	1	295	103	0.0
CP008925.1	h6.sal.bam	other	1377366	1377366	0	+	0	0	294	104	0.0
CP008925.1	h6.sal.bam	other	1377367	1377367	0	+	0	2	294	109	0.0
CP008925.1	h6.sal.bam	other	1377368	1377368	0	+	1	2	294	108	1.0
CP008925.1	h6.sal.bam	other	1377369	1377369	0	+	2	2	291	108	2.0
CP008925.1	h6.sal.bam	other	1377370	1377370	0	+	0	1	291	110	0.0
CP008925.1	h6.sal.bam	other	1377371	1377371	0	+	0	1	290	113	0.0
CP008925.1	h6.sal.bam	other	1377372	1377372	0	+	3	3	291	115	3.0
CP008925.1	h6.sal.bam	other	1377373	1377373	0	+	0	1	291	112	0.0
CP008925.1	h6.sal.bam	other	1377374	1377374	0	+	4	0	292	112	4.0
CP008925.1	h6.sal.bam	other	1377375	1377375	0	+	0	0	286	113	0.0
CP008925.1	h6.sal.bam	other	1377376	1377376	0	+	0	4	286	114	0.0
CP008925.1	h6.sal.bam	other	1377377	1377377	0	+	0	2	145	111	0.0
CP008925.1	h6.sal.bam	other	1377378	1377378	0	+	1	0	145	109	1.0
CP008925.1	h6.sal.bam	other	1377379	1377379	0	+	3	1	148	109	3.0
CP008925.1	h6.sal.bam	other	1377380	1377380	0	+	7	1	155	111	7.0
CP008925.1	h6.sal.bam	other	1377381	1377381	0	+	1	0	155	110	1.0
CP008925.1	h6.sal.bam	other	1377382	1377382	0	+	3	3	157	111	3.0
CP008925.1	h6.sal.bam	other	1377383	1377383	0	+	1	1	156	110	1.0
CP008925.1	h6.sal.bam	other	1377384	1377384	0	+	1	0	151	112	1.0
CP008925.1	h6.sal.bam	other	1377385	1377385	0	+	5	0	153	117	5.0
CP008925.1	h6.sal.bam	other	1377386	1377386	0	+	1	0	151	117	1.0
CP008925.1	h6.sal.bam	other	1377387	1377387	0	+	1	0	152	117	1.0
CP008925.1	h6.sal.bam	other	1377388	1377388	0	+	1	1	151	118	1.0
CP008925.1	h6.sal.bam	other	1377389	1377389	0	+	0	1	148	119	0.0
CP008925.1	h6.sal.bam	other	1377390	1377390	0	+	0	2	141	119	0.0
CP008925.1	h6.sal.bam	other	1377391	1377391	0	+	0	1	141	119	0.0
CP008925.1	h6.sal.bam	other	1377392	1377392	0	+	0	0	141	120	0.0
CP008925.1	h6.sal.bam	other	1377393	1377393	0	+	1	2	139	120	1.0
CP008925.1	h6.sal.bam	other	1377394	1377394	0	+	2	0	102	120	2.0
CP008925.1	h6.sal.bam	other	1377395	1377395	0	+	1	0	100	122	1.0
CP008925.1	h6.sal.bam	other	1377396	1377396	0	+	0	0	97	126	0.0
CP008925.1	h6.sal.bam	other	1377397	1377397	0	+	0	3	97	128	0.0
CP008925.1	h6.sal.bam	other	1377398	1377398	0	+	0	2	97	127	0.0
CP008925.1	h6.sal.bam	other	1377399	1377399	0	+	1	1	94	128	1.0
CP008925.1	h6.sal.bam	other	1377400	1377400	0	+	0	1	94	129	0.0
CP008925.1	h6.sal.bam	other	1377401	1377401	0	+	1	1	93	128	1.0
CP008925.1	h6.sal.bam	other	1377402	1377402	0	+	1	1	94	127	1.0
CP008925.1	h6.sal.bam	other	1377403	1377403	0	+	1	1	95	127	1.0
CP008925.1	h6.sal.bam	other	1377404	1377404	0	+	1	4	93	131	1.0
CP008925.1	h6.sal.bam	other	1377405	1377405	0	+	2	2	93	128	2.0
CP008925.1	h6.sal.bam	other	1377406	1377406	0	+	1	3	94	128	1.0
CP008925.1	h6.sal.bam	other	1377407	1377407	0	+	1	3	95	127	1.0
CP008925.1	h6.sal.bam	other	1377408	1377408	0	+	4	1	98	128	4.0
CP008925.1	h6.sal.bam	other	1377409	1377409	0	+	1	0	95	128	1.0
CP008925.1	h6.sal.bam	other	1377410	1377410	0	+	6	5	96	129	6.0
CP008925.1	h6.sal.bam	other	1377411	1377411	0	+	1	4	97	124	1.0
CP008925.1	h6.sal.bam	other	1377412	1377412	0	+	1	2	96	122	1.0
CP008925.1	h6.sal.bam	other	1377413	1377413	0	+	1	1	96	124	1.0
CP008925.1	h6.sal.bam	other	1377414	1377414	0	+	0	2	96	126	0.0
CP008925.1	h6.sal.bam	other	1377415	1377415	0	+	2	2	97	128	2.0
CP008925.1	h6.sal.bam	other	1377416	1377416	0	+	0	2	97	126	0.0
CP008925.1	h6.sal.bam	other	1377417	1377417	0	+	3	0	99	130	3.0
CP008925.1	h6.sal.bam	other	1377418	1377418	0	+	0	2	97	130	0.0
CP008925.1	h6.sal.bam	other	1377419	1377419	0	+	3	1	96	132	3.0
CP008925.1	h6.sal.bam	other	1377420	1377420	0	+	3	0	99	131	3.0
CP008925.1	h6.sal.bam	other	1377421	1377421	0	+	1	2	98	134	1.0
CP008925.1	h6.sal.bam	other	1377422	1377422	0	+	5	1	103	134	5.0
CP008925.1	h6.sal.bam	other	1377423	1377423	0	+	1	1	103	136	1.0
CP008925.1	h6.sal.bam	other	1377424	1377424	0	+	0	0	102	137	0.0
CP008925.1	h6.sal.bam	other	1377425	1377425	0	+	1	6	103	137	1.0
CP008925.1	h6.sal.bam	other	1377426	1377426	0	+	0	1	103	136	0.0
CP008925.1	h6.sal.bam	other	1377427	1377427	0	+	0	1	103	141	0.0
CP008925.1	h6.sal.bam	other	1377428	1377428	0	+	6	0	107	142	6.0
CP008925.1	h6.sal.bam	other	1377429	1377429	0	+	2	0	106	142	2.0
CP008925.1	h6.sal.bam	other	1377430	1377430	0	+	2	3	108	142	2.0
CP008925.1	h6.sal.bam	other	1377431	1377431	0	+	0	0	105	145	0.0
CP008925.1	h6.sal.bam	other	1377432	1377432	0	+	1	1	104	146	1.0
CP008925.1	h6.sal.bam	other	1377433	1377433	0	+	0	5	102	150	0.0
CP008925.1	h6.sal.bam	other	1377434	1377434	0	+	1	3	101	152	1.0
CP008925.1	h6.sal.bam	other	1377435	1377435	0	+	2	1	103	151	2.0
CP008925.1	h6.sal.bam	other	1377436	1377436	0	+	1	1	101	152	1.0
CP008925.1	h6.sal.bam	other	1377437	1377437	0	+	0	1	100	152	0.0
CP008925.1	h6.sal.bam	other	1377438	1377438	0	+	0	0	96	153	0.0
CP008925.1	h6.sal.bam	other	1377439	1377439	0	+	1	2	97	155	1.0
CP008925.1	h6.sal.bam	other	1377440	1377440	0	+	1	2	97	154	1.0
CP008925.1	h6.sal.bam	other	1377441	1377441	0	+	3	3	100	153	3.0
CP008925.1	h6.sal.bam	other	1377442	1377442	0	+	2	1	101	151	2.0
CP008925.1	h6.sal.bam	other	1377443	1377443	0	+	5	2	106	150	5.0
CP008925.1	h6.sal.bam	other	1377444	1377444	0	+	1	4	105	148	1.0
CP008925.1	h6.sal.bam	other	1377445	1377445	0	+	0	4	105	148	0.0
CP008925.1	h6.sal.bam	GTTC	1377446	1377446	1377454	+	0	3	105	147	0.0
CP008925.1	h6.sal.bam	other	1377447	1377447	0	+	1	0	103	147	1.0
CP008925.1	h6.sal.bam	GTTC	1377448	1377448	1377454	+	1	1	104	147	1.0
CP008925.1	h6.sal.bam	other	1377449	1377449	0	+	2	1	102	150	2.0
CP008925.1	h6.sal.bam	other	1377450	1377450	0	+	1	1	103	149	1.0
CP008925.1	h6.sal.bam	other	1377451	1377451	0	+	0	1	102	148	0.0
CP008925.1	h6.sal.bam	other	1377452	1377452	0	+	0	0	102	155	0.0
CP008925.1	h6.sal.bam	other	1377453	1377453	0	+	3	0	95	156	3.0
CP008925.1	h6.sal.bam	other	1377454	1377454	0	+	3	3	98	157	3.0
CP008925.1	h6.sal.bam	other	1377455	1377455	0	+	0	0	98	154	0.0
CP008925.1	h6.sal.bam	other	1377456	1377456	0	+	2	1	100	156	2.0
CP008925.1	h6.sal.bam	other	1377457	1377457	0	+	3	2	100	163	3.0
CP008925.1	h6.sal.bam	other	1377458	1377458	0	+	4	4	96	165	4.0
CP008925.1	h6.sal.bam	other	1377459	1377459	0	+	1	4	97	162	1.0
CP008925.1	h6.sal.bam	other	1377460	1377460	0	+	0	1	97	159	0.0
CP008925.1	h6.sal.bam	other	1377461	1377461	0	+	2	0	98	158	2.0
CP008925.1	h6.sal.bam	other	1377462	1377462	0	+	0	1	97	158	0.0
CP008925.1	h6.sal.bam	GTTC	1377463	1377463	1377454	+	0	1	96	166	0.0
CP008925.1	h6.sal.bam	other	1377464	1377464	0	+	1	1	97	167	1.0
CP008925.1	h6.sal.bam	GTTC	1377465	1377465	1377454	+	3	2	100	169	3.0
CP008925.1	h6.sal.bam	other	1377466	1377466	0	+	4	2	104	168	4.0
CP008925.1	h6.sal.bam	other	1377467	1377467	0	+	3	0	107	167	3.0
CP008925.1	h6.sal.bam	other	1377468	1377468	0	+	4	2	109	171	4.0
CP008925.1	h6.sal.bam	other	1377469	1377469	0	+	0	2	109	169	0.0
CP008925.1	h6.sal.bam	other	1377470	1377470	0	+	1	4	109	169	1.0
CP008925.1	h6.sal.bam	other	1377471	1377471	0	+	2	2	111	167	2.0
CP008925.1	h6.sal.bam	other	1377472	1377472	0	+	0	2	111	165	0.0
CP008925.1	h6.sal.bam	other	1377473	1377473	0	+	1	3	112	167	1.0
CP008925.1	h6.sal.bam	other	1377474	1377474	0	+	1	2	112	165	1.0
CP008925.1	h6.sal.bam	other	1377475	1377475	0	+	1	0	112	165	1.0
CP008925.1	h6.sal.bam	other	1377476	1377476	0	+	1	1	112	166	1.0
CP008925.1	h6.sal.bam	other	1377477	1377477	0	+	0	2	111	169	0.0
CP008925.1	h6.sal.bam	other	1377478	1377478	0	+	1	3	112	167	1.0
CP008925.1	h6.sal.bam	other	1377479	1377479	0	+	1	1	112	166	1.0
CP008925.1	h6.sal.bam	other	1377480	1377480	0	+	1	3	111	170	1.0
CP008925.1	h6.sal.bam	other	1377481	1377481	0	+	0	2	110	170	0.0
CP008925.1	h6.sal.bam	other	1377482	1377482	0	+	1	3	110	169	1.0
CP008925.1	h6.sal.bam	other	1377483	1377483	0	+	2	1	108	168	2.0
CP008925.1	h6.sal.bam	other	1377484	1377484	0	+	2	1	108	167	2.0
CP008925.1	h6.sal.bam	other	1377485	1377485	0	+	5	1	107	167	5.0
CP008925.1	h6.sal.bam	other	1377486	1377486	0	+	1	1	106	169	1.0
CP008925.1	h6.sal.bam	other	1377487	1377487	0	+	2	4	108	168	2.0
CP008925.1	h6.sal.bam	other	1377488	1377488	0	+	1	3	108	166	1.0
CP008925.1	h6.sal.bam	other	1377489	1377489	0	+	1	4	109	164	1.0
CP008925.1	h6.sal.bam	other	1377490	1377490	0	+	4	4	111	160	4.0
CP008925.1	h6.sal.bam	other	1377491	1377491	0	+	3	2	114	156	3.0
CP008925.1	h6.sal.bam	other	1377492	1377492	0	+	1	0	112	156	1.0
CP008925.1	h6.sal.bam	other	1377493	1377493	0	+	3	4	115	158	3.0
CP008925.1	h6.sal.bam	other	1377494	1377494	0	+	2	0	111	156	2.0
CP008925.1	h6.sal.bam	other	1377495	1377495	0	+	1	4	112	156	1.0
CP008925.1	h6.sal.bam	other	1377496	1377496	0	+	4	1	116	159	4.0
CP008925.1	h6.sal.bam	other	1377497	1377497	0	+	3	3	114	161	3.0
CP008925.1	h6.sal.bam	other	1377498	1377498	0	+	1	2	114	159	1.0
CP008925.1	h6.sal.bam	other	1377499	1377499	0	+	3	0	116	159	3.0
CP008925.1	h6.sal.bam	other	1377500	1377500	0	+	0	5	116	162	0.0
CP008925.1	h6.sal.bam	other	1377501	1377501	0	+	4	6	120	159	4.0
CP008925.1	h6.sal.bam	other	1377502	1377502	0	+	2	2	122	155	2.0
CP008925.1	h6.sal.bam	other	1377503	1377503	0	+	4	0	120	153	4.0
CP008925.1	h6.sal.bam	other	1377504	1377504	0	+	3	6	121	153	3.0
CP008925.1	h6.sal.bam	other	1377505	1377505	0	+	0	1	119	151	0.0
CP008925.1	h6.sal.bam	other	1377506	1377506	0	+	0	3	117	151	0.0
CP008925.1	h6.sal.bam	other	1377507	1377507	0	+	0	3	117	148	0.0
CP008925.1	h6.sal.bam	other	1377508	1377508	0	+	1	6	118	151	1.0
CP008925.1	h6.sal.bam	other	1377509	1377509	0	+	3	2	120	145	3.0
CP008925.1	h6.sal.bam	other	1377510	1377510	0	+	2	2	120	148	2.0
CP008925.1	h6.sal.bam	other	1377511	1377511	0	+	0	2	119	147	0.0
CP008925.1	h6.sal.bam	other	1377512	1377512	0	+	0	1	119	145	0.0
CP008925.1	h6.sal.bam	other	1377513	1377513	0	+	3	2	121	146	3.0
CP008925.1	h6.sal.bam	other	1377514	1377514	0	+	1	1	121	147	1.0
CP008925.1	h6.sal.bam	other	1377515	1377515	0	+	1	1	118	147	1.0
CP008925.1	h6.sal.bam	other	1377516	1377516	0	+	3	1	121	146	3.0
CP008925.1	h6.sal.bam	other	1377517	1377517	0	+	3	3	119	147	3.0
CP008925.1	h6.sal.bam	other	1377518	1377518	0	+	1	1	120	144	1.0
CP008925.1	h6.sal.bam	other	1377519	1377519	0	+	1	1	119	144	1.0
CP008925.1	h6.sal.bam	other	1377520	1377520	0	+	2	2	121	143	2.0
CP008925.1	h6.sal.bam	other	1377521	1377521	0	+	1	3	122	142	1.0
CP008925.1	h6.sal.bam	other	1377522	1377522	0	+	0	0	121	157	0.0
CP008925.1	h6.sal.bam	other	1377523	1377523	0	+	0	4	120	159	0.0
CP008925.1	h6.sal.bam	other	1377524	1377524	0	+	2	0	120	157	2.0
CP008925.1	h6.sal.bam	other	1377525	1377525	0	+	0	6	120	160	0.0
CP008925.1	h6.sal.bam	other	1377526	1377526	0	+	3	2	123	158	3.0
CP008925.1	h6.sal.bam	other	1377527	1377527	0	+	1	1	124	158	1.0
CP008925.1	h6.sal.bam	other	1377528	1377528	0	+	3	1	121	160	3.0
CP008925.1	h6.sal.bam	other	1377529	1377529	0	+	3	2	124	161	3.0
CP008925.1	h6.sal.bam	GTTC	1377530	1377530	1377538	+	0	8	124	159	0.0
CP008925.1	h6.sal.bam	other	1377531	1377531	0	+	1	1	121	153	0.6666666666666666
CP008925.1	h6.sal.bam	GTTC	1377532	1377532	1377538	+	2	4	122	152	1.0
CP008925.1	h6.sal.bam	other	1377533	1377533	0	+	1	1	119	152	0.6666666666666666
CP008925.1	h6.sal.bam	other	1377534	1377534	0	+	2	2	120	153	1.3333333333333333
CP008925.1	h6.sal.bam	other	1377535	1377535	0	+	0	6	120	151	0.0
CP008925.1	h6.sal.bam	other	1377536	1377536	0	+	0	3	118	147	0.0
CP008925.1	h6.sal.bam	other	1377537	1377537	0	+	3	0	121	146	2.0
CP008925.1	h6.sal.bam	other	1377538	1377538	0	+	3	2	124	148	2.0
CP008925.1	h6.sal.bam	other	1377539	1377539	0	+	1	3	124	146	0.6666666666666666
CP008925.1	h6.sal.bam	other	1377540	1377540	0	+	0	0	121	148	0.0
CP008925.1	h6.sal.bam	other	1377541	1377541	0	+	2	1	119	152	1.3333333333333333
CP008925.1	h6.sal.bam	other	1377542	1377542	0	+	2	3	118	154	1.0
CP008925.1	h6.sal.bam	other	1377543	1377543	0	+	1	1	114	151	0.5
CP008925.1	h6.sal.bam	other	1377544	1377544	0	+	1	1	115	151	0.6666666666666666
CP008925.1	h6.sal.bam	other	1377545	1377545	0	+	0	2	115	150	0.0
CP008925.1	h6.sal.bam	other	1377546	1377546	0	+	2	0	114	149	1.3333333333333333
CP008925.1	h6.sal.bam	GTTC	1377547	1377547	1377538	+	1	4	115	151	1.0
CP008925.1	h6.sal.bam	other	1377548	1377548	0	+	2	1	117	147	1.3333333333333333
CP008925.1	h6.sal.bam	GTTC	1377549	1377549	1377538	+	2	2	118	147	2.0
CP008925.1	h6.sal.bam	other	1377550	1377550	0	+	1	1	118	146	0.6666666666666666
CP008925.1	h6.sal.bam	other	1377551	1377551	0	+	2	4	119	146	2.0
CP008925.1	h6.sal.bam	GAAC	1377552	1377552	1377560	+	2	2	121	142	2.0
CP008925.1	h6.sal.bam	other	1377553	1377553	0	+	0	5	120	149	0.0
CP008925.1	h6.sal.bam	GAAC	1377554	1377554	1377560	+	6	3	125	144	6.0
CP008925.1	h6.sal.bam	other	1377555	1377555	0	+	0	0	124	148	0.0
CP008925.1	h6.sal.bam	other	1377556	1377556	0	+	0	1	124	151	0.0
CP008925.1	h6.sal.bam	other	1377557	1377557	0	+	4	2	127	154	4.0
CP008925.1	h6.sal.bam	other	1377558	1377558	0	+	0	0	125	154	0.0
CP008925.1	h6.sal.bam	other	1377559	1377559	0	+	3	1	118	156	3.0
CP008925.1	h6.sal.bam	other	1377560	1377560	0	+	1	3	119	155	1.0
CP008925.1	h6.sal.bam	other	1377561	1377561	0	+	1	1	120	153	1.0
CP008925.1	h6.sal.bam	other	1377562	1377562	0	+	2	2	120	153	2.0
CP008925.1	h6.sal.bam	other	1377563	1377563	0	+	4	1	124	152	4.0
CP008925.1	h6.sal.bam	other	1377564	1377564	0	+	4	0	125	151	4.0
CP008925.1	h6.sal.bam	other	1377565	1377565	0	+	1	0	123	157	1.0
CP008925.1	h6.sal.bam	other	1377566	1377566	0	+	4	2	125	157	4.0
CP008925.1	h6.sal.bam	other	1377567	1377567	0	+	7	2	132	155	7.0
CP008925.1	h6.sal.bam	other	1377568	1377568	0	+	0	2	129	153	0.0
CP008925.1	h6.sal.bam	GAAC	1377569	1377569	1377560	+	0	6	127	154	0.0
CP008925.1	h6.sal.bam	other	1377570	1377570	0	+	1	1	120	149	1.0
CP008925.1	h6.sal.bam	GAAC	1377571	1377571	1377560	+	1	3	121	149	1.0
CP008925.1	h6.sal.bam	other	1377572	1377572	0	+	5	1	126	149	5.0
CP008925.1	h6.sal.bam	other	1377573	1377573	0	+	1	2	126	148	0.6666666666666666
CP008925.1	h6.sal.bam	other	1377574	1377574	0	+	1	3	124	147	0.6666666666666666
CP008925.1	h6.sal.bam	other	1377575	1377575	0	+	7	2	131	147	3.5
CP008925.1	h6.sal.bam	other	1377576	1377576	0	+	4	2	129	146	2.6666666666666665
CP008925.1	h6.sal.bam	other	1377577	1377577	0	+	1	3	130	144	0.6666666666666666
CP008925.1	h6.sal.bam	other	1377578	1377578	0	+	2	2	128	141	1.3333333333333333
CP008925.1	h6.sal.bam	other	1377579	1377579	0	+	1	1	126	139	0.6666666666666666
CP008925.1	h6.sal.bam	other	1377580	1377580	0	+	3	1	129	144	1.5
CP008925.1	h6.sal.bam	other	1377581	1377581	0	+	2	4	131	144	1.0
CP008925.1	h6.sal.bam	other	1377582	1377582	0	+	6	2	137	140	4.0
CP008925.1	h6.sal.bam	other	1377583	1377583	0	+	1	0	137	140	0.6666666666666666
CP008925.1	h6.sal.bam	other	1377584	1377584	0	+	2	7	136	140	1.3333333333333333
CP008925.1	h6.sal.bam	other	1377585	1377585	0	+	1	0	135	134	0.6666666666666666
CP008925.1	h6.sal.bam	other	1377586	1377586	0	+	2	0	137	135	1.3333333333333333
CP008925.1	h6.sal.bam	other	1377587	1377587	0	+	3	3	140	137	2.0
CP008925.1	h6.sal.bam	other	1377588	1377588	0	+	1	2	138	134	1.0
CP008925.1	h6.sal.bam	other	1377589	1377589	0	+	1	1	137	134	1.0
CP008925.1	h6.sal.bam	other	1377590	1377590	0	+	2	1	139	134	2.0
CP008925.1	h6.sal.bam	other	1377591	1377591	0	+	4	1	137	134	4.0
CP008925.1	h6.sal.bam	other	1377592	1377592	0	+	4	1	141	133	4.0
CP008925.1	h6.sal.bam	other	1377593	1377593	0	+	2	0	141	135	2.0
CP008925.1	h6.sal.bam	other	1377594	1377594	0	+	0	2	141	135	0.0
CP008925.1	h6.sal.bam	other	1377595	1377595	0	+	4	2	143	134	4.0
CP008925.1	h6.sal.bam	GAAC	1377596	1377596	1377604	+	1	16	143	133	1.0
CP008925.1	h6.sal.bam	other	1377597	1377597	0	+	0	2	143	118	0.0
CP008925.1	h6.sal.bam	GAAC	1377598	1377598	1377604	+	11	1	154	116	11.0
CP008925.1	h6.sal.bam	other	1377599	1377599	0	+	0	4	152	116	0.0
CP008925.1	h6.sal.bam	other	1377600	1377600	0	+	3	3	151	112	3.0
CP008925.1	h6.sal.bam	other	1377601	1377601	0	+	1	1	152	109	1.0
CP008925.1	h6.sal.bam	other	1377602	1377602	0	+	0	1	152	109	0.0
CP008925.1	h6.sal.bam	other	1377603	1377603	0	+	2	2	147	109	2.0
CP008925.1	h6.sal.bam	other	1377604	1377604	0	+	0	0	147	108	0.0
CP008925.1	h6.sal.bam	other	1377605	1377605	0	+	2	2	149	113	2.0
CP008925.1	h6.sal.bam	other	1377606	1377606	0	+	1	0	148	111	1.0
CP008925.1	h6.sal.bam	other	1377607	1377607	0	+	4	4	152	113	4.0
CP008925.1	h6.sal.bam	other	1377608	1377608	0	+	4	2	154	111	4.0
CP008925.1	h6.sal.bam	other	1377609	1377609	0	+	0	2	153	109	0.0
CP008925.1	h6.sal.bam	other	1377610	1377610	0	+	0	2	153	108	0.0
CP008925.1	h6.sal.bam	other	1377611	1377611	0	+	1	1	154	106	0.6666666666666666
CP008925.1	h6.sal.bam	other	1377612	1377612	0	+	3	2	154	107	3.0
CP008925.1	h6.sal.bam	GAAC	1377613	1377613	1377604	+	1	4	152	108	1.0
CP008925.1	h6.sal.bam	other	1377614	1377614	0	+	1	1	149	107	1.0
CP008925.1	h6.sal.bam	GAAC	1377615	1377615	1377604	+	3	3	152	112	3.0
CP008925.1	h6.sal.bam	other	1377616	1377616	0	+	0	3	152	113	0.0
CP008925.1	h6.sal.bam	other	1377617	1377617	0	+	2	0	152	112	2.0
CP008925.1	h6.sal.bam	other	1377618	1377618	0	+	1	2	152	116	1.0
CP008925.1	h6.sal.bam	other	1377619	1377619	0	+	2	0	153	114	2.0
CP008925.1	h6.sal.bam	other	1377620	1377620	0	+	1	1	152	117	1.0
CP008925.1	h6.sal.bam	other	1377621	1377621	0	+	1	1	152	118	1.0
CP008925.1	h6.sal.bam	other	1377622	1377622	0	+	4	2	154	118	4.0
CP008925.1	h6.sal.bam	other	1377623	1377623	0	+	4	1	158	116	2.6666666666666665
CP008925.1	h6.sal.bam	other	1377624	1377624	0	+	3	0	159	115	2.0
CP008925.1	h6.sal.bam	other	1377625	1377625	0	+	3	2	160	118	3.0
CP008925.1	h6.sal.bam	other	1377626	1377626	0	+	1	4	158	119	1.0
CP008925.1	h6.sal.bam	GTTC	1377627	1377627	1377635	+	0	3	156	118	0.0
CP008925.1	h6.sal.bam	other	1377628	1377628	0	+	4	0	155	118	4.0
CP008925.1	h6.sal.bam	GTTC	1377629	1377629	1377635	+	2	7	157	119	2.0
CP008925.1	h6.sal.bam	other	1377630	1377630	0	+	2	3	159	114	2.0
CP008925.1	h6.sal.bam	other	1377631	1377631	0	+	0	4	159	114	0.0
CP008925.1	h6.sal.bam	other	1377632	1377632	0	+	0	2	155	114	0.0
CP008925.1	h6.sal.bam	other	1377633	1377633	0	+	1	2	156	113	1.0
CP008925.1	h6.sal.bam	other	1377634	1377634	0	+	2	0	155	113	2.0
CP008925.1	h6.sal.bam	other	1377635	1377635	0	+	0	1	154	115	0.0
CP008925.1	h6.sal.bam	other	1377636	1377636	0	+	1	2	155	114	1.0
CP008925.1	h6.sal.bam	other	1377637	1377637	0	+	2	5	155	112	2.0
CP008925.1	h6.sal.bam	other	1377638	1377638	0	+	1	1	152	109	1.0
CP008925.1	h6.sal.bam	other	1377639	1377639	0	+	0	0	147	110	0.0
CP008925.1	h6.sal.bam	other	1377640	1377640	0	+	0	1	147	110	0.0
CP008925.1	h6.sal.bam	other	1377641	1377641	0	+	2	1	138	111	2.0
CP008925.1	h6.sal.bam	other	1377642	1377642	0	+	1	0	139	110	1.0
CP008925.1	h6.sal.bam	other	1377643	1377643	0	+	0	0	139	110	0.0
CP008925.1	h6.sal.bam	GTTC	1377644	1377644	1377635	+	0	1	139	113	0.0
CP008925.1	h6.sal.bam	other	1377645	1377645	0	+	0	1	137	116	0.0
CP008925.1	h6.sal.bam	GTTC	1377646	1377646	1377635	+	8	3	145	116	8.0
CP008925.1	h6.sal.bam	other	1377647	1377647	0	+	5	1	144	113	5.0
CP008925.1	h6.sal.bam	other	1377648	1377648	0	+	3	0	144	113	3.0
CP008925.1	h6.sal.bam	other	1377649	1377649	0	+	1	3	145	113	1.0
CP008925.1	h6.sal.bam	other	1377650	1377650	0	+	1	1	136	113	1.0
CP008925.1	h6.sal.bam	other	1377651	1377651	0	+	0	0	135	114	0.0
CP008925.1	h6.sal.bam	other	1377652	1377652	0	+	3	4	138	120	3.0
CP008925.1	h6.sal.bam	other	1377653	1377653	0	+	0	2	136	121	0.0
CP008925.1	h6.sal.bam	other	1377654	1377654	0	+	2	0	137	120	2.0
CP008925.1	h6.sal.bam	other	1377655	1377655	0	+	2	1	135	122	2.0
CP008925.1	h6.sal.bam	other	1377656	1377656	0	+	1	1	135	121	1.0
CP008925.1	h6.sal.bam	other	1377657	1377657	0	+	2	3	132	121	2.0
CP008925.1	h6.sal.bam	other	1377658	1377658	0	+	3	0	134	119	3.0
CP008925.1	h6.sal.bam	other	1377659	1377659	0	+	2	0	133	122	2.0
CP008925.1	h6.sal.bam	other	1377660	1377660	0	+	0	1	131	124	0.0
CP008925.1	h6.sal.bam	other	1377661	1377661	0	+	2	2	129	123	2.0
CP008925.1	h6.sal.bam	other	1377662	1377662	0	+	1	0	130	124	1.0
CP008925.1	h6.sal.bam	other	1377663	1377663	0	+	0	2	130	125	0.0
CP008925.1	h6.sal.bam	other	1377664	1377664	0	+	1	1	130	123	1.0
CP008925.1	h6.sal.bam	GTTC	1377665	1377665	1377673	+	0	1	129	128	0.0
CP008925.1	h6.sal.bam	other	1377666	1377666	0	+	3	3	128	128	3.0
CP008925.1	h6.sal.bam	GTTC	1377667	1377667	1377673	+	3	0	127	125	3.0
CP008925.1	h6.sal.bam	other	1377668	1377668	0	+	3	1	128	127	3.0
CP008925.1	h6.sal.bam	other	1377669	1377669	0	+	1	1	129	128	1.0
CP008925.1	h6.sal.bam	other	1377670	1377670	0	+	2	0	126	128	2.0
CP008925.1	h6.sal.bam	other	1377671	1377671	0	+	1	2	127	130	1.0
CP008925.1	h6.sal.bam	other	1377672	1377672	0	+	3	0	130	129	3.0
CP008925.1	h6.sal.bam	other	1377673	1377673	0	+	3	0	122	129	3.0
CP008925.1	h6.sal.bam	other	1377674	1377674	0	+	1	0	123	129	1.0
CP008925.1	h6.sal.bam	other	1377675	1377675	0	+	0	0	120	132	0.0
CP008925.1	h6.sal.bam	other	1377676	1377676	0	+	0	2	119	135	0.0
CP008925.1	h6.sal.bam	other	1377677	1377677	0	+	2	1	119	136	2.0
CP008925.1	h6.sal.bam	other	1377678	1377678	0	+	1	1	119	137	1.0
CP008925.1	h6.sal.bam	other	1377679	1377679	0	+	0	5	118	139	0.0
CP008925.1	h6.sal.bam	other	1377680	1377680	0	+	0	1	116	135	0.0
CP008925.1	h6.sal.bam	other	1377681	1377681	0	+	1	1	116	135	1.0
CP008925.1	h6.sal.bam	GTTC	1377682	1377682	1377673	+	2	2	114	138	2.0
CP008925.1	h6.sal.bam	other	1377683	1377683	0	+	1	1	113	137	1.0
CP008925.1	h6.sal.bam	GTTC	1377684	1377684	1377673	+	0	1	113	138	0.0
CP008925.1	h6.sal.bam	other	1377685	1377685	0	+	0	1	113	137	0.0
CP008925.1	h6.sal.bam	other	1377686	1377686	0	+	1	2	112	138	1.0
CP008925.1	h6.sal.bam	other	1377687	1377687	0	+	1	1	110	139	1.0
CP008925.1	h6.sal.bam	other	1377688	1377688	0	+	1	5	111	141	1.0
CP008925.1	h6.sal.bam	other	1377689	1377689	0	+	3	2	110	136	3.0
CP008925.1	h6.sal.bam	other	1377690	1377690	0	+	2	5	112	134	2.0
CP008925.1	h6.sal.bam	other	1377691	1377691	0	+	1	1	113	131	1.0
CP008925.1	h6.sal.bam	other	1377692	1377692	0	+	1	4	112	133	1.0
CP008925.1	h6.sal.bam	other	1377693	1377693	0	+	0	1	111	130	0.0
CP008925.1	h6.sal.bam	other	1377694	1377694	0	+	0	2	109	134	0.0
CP008925.1	h6.sal.bam	GTTC	1377695	1377695	1377703	+	0	2	108	134	0.0
CP008925.1	h6.sal.bam	other	1377696	1377696	0	+	3	1	110	134	3.0
CP008925.1	h6.sal.bam	GTTC	1377697	1377697	1377703	+	2	0	108	135	2.0
CP008925.1	h6.sal.bam	other	1377698	1377698	0	+	5	2	109	136	5.0
CP008925.1	h6.sal.bam	other	1377699	1377699	0	+	2	1	108	134	2.0
CP008925.1	h6.sal.bam	other	1377700	1377700	0	+	3	7	106	136	2.0
CP008925.1	h6.sal.bam	other	1377701	1377701	0	+	0	1	106	130	0.0
CP008925.1	h6.sal.bam	other	1377702	1377702	0	+	2	3	108	129	1.3333333333333333
CP008925.1	h6.sal.bam	other	1377703	1377703	0	+	6	1	110	128	3.0
CP008925.1	h6.sal.bam	other	1377704	1377704	0	+	0	1	108	127	0.0
CP008925.1	h6.sal.bam	other	1377705	1377705	0	+	0	3	106	130	0.0
CP008925.1	h6.sal.bam	other	1377706	1377706	0	+	0	5	106	128	0.0
CP008925.1	h6.sal.bam	other	1377707	1377707	0	+	1	1	107	124	0.6666666666666666
CP008925.1	h6.sal.bam	other	1377708	1377708	0	+	1	3	107	123	0.6666666666666666
CP008925.1	h6.sal.bam	other	1377709	1377709	0	+	0	1	105	120	0.0
CP008925.1	h6.sal.bam	other	1377710	1377710	0	+	3	0	108	120	3.0
CP008925.1	h6.sal.bam	other	1377711	1377711	0	+	4	2	109	123	4.0
CP008925.1	h6.sal.bam	GTTC	1377712	1377712	1377703	+	3	0	111	122	3.0
CP008925.1	h6.sal.bam	other	1377713	1377713	0	+	1	2	111	122	1.0
CP008925.1	h6.sal.bam	GTTC	1377714	1377714	1377703	+	4	0	115	124	4.0
CP008925.1	h6.sal.bam	other	1377715	1377715	0	+	0	2	115	124	0.0
CP008925.1	h6.sal.bam	other	1377716	1377716	0	+	2	0	114	124	2.0
CP008925.1	h6.sal.bam	other	1377717	1377717	0	+	3	3	117	124	3.0
CP008925.1	h6.sal.bam	other	1377718	1377718	0	+	0	2	117	125	0.0
CP008925.1	h6.sal.bam	other	1377719	1377719	0	+	2	3	119	124	2.0
CP008925.1	h6.sal.bam	other	1377720	1377720	0	+	2	1	120	121	2.0
CP008925.1	h6.sal.bam	other	1377721	1377721	0	+	6	0	119	122	6.0
CP008925.1	h6.sal.bam	other	1377722	1377722	0	+	3	1	117	128	3.0
CP008925.1	h6.sal.bam	other	1377723	1377723	0	+	1	1	115	127	1.0
CP008925.1	h6.sal.bam	other	1377724	1377724	0	+	4	1	119	128	4.0
CP008925.1	h6.sal.bam	other	1377725	1377725	0	+	0	1	118	127	0.0
CP008925.1	h6.sal.bam	other	1377726	1377726	0	+	0	6	115	126	0.0
CP008925.1	h6.sal.bam	other	1377727	1377727	0	+	0	5	115	123	0.0
CP008925.1	h6.sal.bam	other	1377728	1377728	0	+	2	2	117	127	2.0
CP008925.1	h6.sal.bam	other	1377729	1377729	0	+	5	2	120	126	5.0
CP008925.1	h6.sal.bam	other	1377730	1377730	0	+	1	0	119	125	1.0
CP008925.1	h6.sal.bam	other	1377731	1377731	0	+	3	0	121	125	3.0
CP008925.1	h6.sal.bam	other	1377732	1377732	0	+	3	1	122	125	3.0
CP008925.1	h6.sal.bam	other	1377733	1377733	0	+	3	3	122	129	3.0
CP008925.1	h6.sal.bam	other	1377734	1377734	0	+	0	2	120	126	0.0
CP008925.1	h6.sal.bam	other	1377735	1377735	0	+	2	1	122	124	2.0
CP008925.1	h6.sal.bam	other	1377736	1377736	0	+	2	2	122	123	1.3333333333333333
CP008925.1	h6.sal.bam	other	1377737	1377737	0	+	3	1	124	125	2.0
CP008925.1	h6.sal.bam	other	1377738	1377738	0	+	1	0	125	124	0.5
CP008925.1	h6.sal.bam	GAAC	1377739	1377739	1377747	+	1	7	126	126	0.5
CP008925.1	h6.sal.bam	other	1377740	1377740	0	+	0	0	125	120	0.0
CP008925.1	h6.sal.bam	GAAC	1377741	1377741	1377747	+	21	0	138	121	14.0
CP008925.1	h6.sal.bam	other	1377742	1377742	0	+	3	2	141	121	2.0
CP008925.1	h6.sal.bam	other	1377743	1377743	0	+	2	2	141	122	1.3333333333333333
CP008925.1	h6.sal.bam	other	1377744	1377744	0	+	0	2	141	126	0.0
CP008925.1	h6.sal.bam	other	1377745	1377745	0	+	0	1	139	124	0.0
CP008925.1	h6.sal.bam	other	1377746	1377746	0	+	2	1	140	123	1.3333333333333333
CP008925.1	h6.sal.bam	other	1377747	1377747	0	+	2	0	139	124	2.0
CP008925.1	h6.sal.bam	other	1377748	1377748	0	+	3	3	138	129	3.0
CP008925.1	h6.sal.bam	other	1377749	1377749	0	+	1	2	139	128	1.0
CP008925.1	h6.sal.bam	other	1377750	1377750	0	+	2	1	141	127	2.0
CP008925.1	h6.sal.bam	other	1377751	1377751	0	+	3	3	144	128	3.0
CP008925.1	h6.sal.bam	other	1377752	1377752	0	+	1	2	143	125	1.0
CP008925.1	h6.sal.bam	other	1377753	1377753	0	+	2	3	144	125	2.0
CP008925.1	h6.sal.bam	other	1377754	1377754	0	+	0	1	144	124	0.0
CP008925.1	h6.sal.bam	other	1377755	1377755	0	+	1	1	145	125	1.0
CP008925.1	h6.sal.bam	GAAC	1377756	1377756	1377747	+	2	4	146	126	2.0
CP008925.1	h6.sal.bam	other	1377757	1377757	0	+	3	1	147	123	2.0
CP008925.1	h6.sal.bam	GAAC	1377758	1377758	1377747	+	5	1	151	124	3.3333333333333335
CP008925.1	h6.sal.bam	other	1377759	1377759	0	+	0	0	151	123	0.0
CP008925.1	h6.sal.bam	other	1377760	1377760	0	+	0	2	151	123	0.0
CP008925.1	h6.sal.bam	other	1377761	1377761	0	+	1	3	151	126	1.0
CP008925.1	h6.sal.bam	other	1377762	1377762	0	+	1	3	150	124	1.0
CP008925.1	h6.sal.bam	other	1377763	1377763	0	+	1	0	149	125	1.0
CP008925.1	h6.sal.bam	other	1377764	1377764	0	+	1	4	149	126	1.0
CP008925.1	h6.sal.bam	other	1377765	1377765	0	+	1	1	146	122	0.6666666666666666
CP008925.1	h6.sal.bam	other	1377766	1377766	0	+	4	2	150	122	2.6666666666666665
CP008925.1	h6.sal.bam	other	1377767	1377767	0	+	0	1	150	122	0.0
CP008925.1	h6.sal.bam	other	1377768	1377768	0	+	0	5	150	123	0.0
CP008925.1	h6.sal.bam	other	1377769	1377769	0	+	2	1	152	119	1.3333333333333333
CP008925.1	h6.sal.bam	other	1377770	1377770	0	+	2	2	151	119	1.3333333333333333
CP008925.1	h6.sal.bam	other	1377771	1377771	0	+	2	2	153	119	2.0
CP008925.1	h6.sal.bam	other	1377772	1377772	0	+	1	1	152	117	1.0
CP008925.1	h6.sal.bam	other	1377773	1377773	0	+	0	1	142	119	0.0
CP008925.1	h6.sal.bam	other	1377774	1377774	0	+	0	2	142	118	0.0
CP008925.1	h6.sal.bam	other	1377775	1377775	0	+	1	1	143	119	1.0
CP008925.1	h6.sal.bam	other	1377776	1377776	0	+	2	0	144	121	2.0
CP008925.1	h6.sal.bam	other	1377777	1377777	0	+	2	2	145	123	2.0
CP008925.1	h6.sal.bam	other	1377778	1377778	0	+	1	3	141	124	1.0
CP008925.1	h6.sal.bam	other	1377779	1377779	0	+	0	1	141	123	0.0
CP008925.1	h6.sal.bam	other	1377780	1377780	0	+	1	1	142	124	1.0
CP008925.1	h6.sal.bam	other	1377781	1377781	0	+	2	1	144	126	2.0
CP008925.1	h6.sal.bam	other	1377782	1377782	0	+	0	0	143	126	0.0
CP008925.1	h6.sal.bam	other	1377783	1377783	0	+	5	0	147	130	5.0
CP008925.1	h6.sal.bam	other	1377784	1377784	0	+	1	2	147	130	1.0
CP008925.1	h6.sal.bam	other	1377785	1377785	0	+	2	2	147	133	2.0
CP008925.1	h6.sal.bam	other	1377786	1377786	0	+	3	2	138	133	3.0
CP008925.1	h6.sal.bam	other	1377787	1377787	0	+	1	3	139	131	1.0
CP008925.1	h6.sal.bam	other	1377788	1377788	0	+	2	0	141	130	2.0
CP008925.1	h6.sal.bam	other	1377789	1377789	0	+	2	2	143	132	2.0
CP008925.1	h6.sal.bam	other	1377790	1377790	0	+	1	0	144	133	1.0
CP008925.1	h6.sal.bam	other	1377791	1377791	0	+	1	3	143	133	1.0
CP008925.1	h6.sal.bam	other	1377792	1377792	0	+	1	3	141	130	1.0
CP008925.1	h6.sal.bam	other	1377793	1377793	0	+	1	1	140	131	1.0
CP008925.1	h6.sal.bam	other	1377794	1377794	0	+	3	3	143	130	3.0
CP008925.1	h6.sal.bam	other	1377795	1377795	0	+	0	2	140	127	0.0
CP008925.1	h6.sal.bam	other	1377796	1377796	0	+	0	4	135	128	0.0
CP008925.1	h6.sal.bam	other	1377797	1377797	0	+	0	1	132	124	0.0
CP008925.1	h6.sal.bam	other	1377798	1377798	0	+	1	1	131	124	1.0
CP008925.1	h6.sal.bam	other	1377799	1377799	0	+	2	0	130	123	2.0
CP008925.1	h6.sal.bam	other	1377800	1377800	0	+	2	2	132	126	2.0
CP008925.1	h6.sal.bam	other	1377801	1377801	0	+	1	1	133	125	1.0
CP008925.1	h6.sal.bam	other	1377802	1377802	0	+	2	8	135	124	2.0
CP008925.1	h6.sal.bam	other	1377803	1377803	0	+	1	2	127	121	1.0
CP008925.1	h6.sal.bam	other	1377804	1377804	0	+	5	1	121	120	5.0
CP008925.1	h6.sal.bam	other	1377805	1377805	0	+	2	1	123	121	1.3333333333333333
CP008925.1	h6.sal.bam	other	1377806	1377806	0	+	0	2	123	120	0.0
CP008925.1	h6.sal.bam	other	1377807	1377807	0	+	2	1	124	118	2.0
CP008925.1	h6.sal.bam	other	1377808	1377808	0	+	0	0	124	120	0.0
CP008925.1	h6.sal.bam	other	1377809	1377809	0	+	1	0	125	120	1.0
CP008925.1	h6.sal.bam	other	1377810	1377810	0	+	0	1	125	122	0.0
CP008925.1	h6.sal.bam	other	1377811	1377811	0	+	5	3	128	122	3.3333333333333335
CP008925.1	h6.sal.bam	other	1377812	1377812	0	+	5	0	130	121	3.3333333333333335
CP008925.1	h6.sal.bam	other	1377813	1377813	0	+	1	2	129	121	0.5
CP008925.1	h6.sal.bam	other	1377814	1377814	0	+	4	1	133	120	2.0
CP008925.1	h6.sal.bam	other	1377815	1377815	0	+	4	1	114	122	2.0
CP008925.1	h6.sal.bam	other	1377816	1377816	0	+	3	2	117	122	1.5
CP008925.1	h6.sal.bam	other	1377817	1377817	0	+	0	4	117	120	0.0
CP008925.1	h6.sal.bam	other	1377818	1377818	0	+	2	2	117	125	1.0
CP008925.1	h6.sal.bam	other	1377819	1377819	0	+	2	0	119	124	1.0
CP008925.1	h6.sal.bam	other	1377820	1377820	0	+	5	0	124	128	2.5
CP008925.1	h6.sal.bam	other	1377821	1377821	0	+	1	3	121	129	0.5
CP008925.1	h6.sal.bam	other	1377822	1377822	0	+	0	4	121	127	0.0
CP008925.1	h6.sal.bam	other	1377823	1377823	0	+	1	2	118	124	0.5
CP008925.1	h6.sal.bam	other	1377824	1377824	0	+	1	0	119	122	0.5
CP008925.1	h6.sal.bam	other	1377825	1377825	0	+	7	1	124	122	3.5
CP008925.1	h6.sal.bam	other	1377826	1377826	0	+	1	0	122	122	0.5
CP008925.1	h6.sal.bam	other	1377827	1377827	0	+	1	3	120	124	0.5
CP008925.1	h6.sal.bam	other	1377828	1377828	0	+	3	4	123	122	1.5
CP008925.1	h6.sal.bam	other	1377829	1377829	0	+	1	2	124	119	0.5
CP008925.1	h6.sal.bam	other	1377830	1377830	0	+	2	2	125	118	1.0
CP008925.1	h6.sal.bam	other	1377831	1377831	0	+	0	2	123	120	0.0
CP008925.1	h6.sal.bam	other	1377832	1377832	0	+	0	2	120	118	0.0
CP008925.1	h6.sal.bam	other	1377833	1377833	0	+	6	0	122	116	3.0
CP008925.1	h6.sal.bam	other	1377834	1377834	0	+	1	2	123	116	0.5
CP008925.1	h6.sal.bam	other	1377835	1377835	0	+	1	3	124	117	0.5
CP008925.1	h6.sal.bam	other	1377836	1377836	0	+	3	0	126	114	1.5
CP008925.1	h6.sal.bam	other	1377837	1377837	0	+	0	4	125	114	0.0
CP008925.1	h6.sal.bam	other	1377838	1377838	0	+	2	1	126	120	1.0
CP008925.1	h6.sal.bam	other	1377839	1377839	0	+	1	0	126	119	0.5
CP008925.1	h6.sal.bam	other	1377840	1377840	0	+	3	0	128	123	1.5
CP008925.1	h6.sal.bam	other	1377841	1377841	0	+	1	2	125	125	0.5
CP008925.1	h6.sal.bam	other	1377842	1377842	0	+	3	1	128	127	1.5
CP008925.1	h6.sal.bam	other	1377843	1377843	0	+	3	2	131	129	1.5
CP008925.1	h6.sal.bam	other	1377844	1377844	0	+	3	0	132	129	1.5
CP008925.1	h6.sal.bam	other	1377845	1377845	0	+	2	2	132	130	1.0
CP008925.1	h6.sal.bam	other	1377846	1377846	0	+	6	0	136	130	3.0
CP008925.1	h6.sal.bam	other	1377847	1377847	0	+	2	3	137	130	1.0
CP008925.1	h6.sal.bam	other	1377848	1377848	0	+	2	0	139	131	1.0
CP008925.1	h6.sal.bam	other	1377849	1377849	0	+	2	3	141	131	1.0
CP008925.1	h6.sal.bam	other	1377850	1377850	0	+	2	3	142	129	1.0
CP008925.1	h6.sal.bam	other	1377851	1377851	0	+	2	2	142	130	1.0
CP008925.1	h6.sal.bam	other	1377852	1377852	0	+	1	3	141	128	0.5
CP008925.1	h6.sal.bam	other	1377853	1377853	0	+	5	2	145	125	2.5
CP008925.1	h6.sal.bam	other	1377854	1377854	0	+	4	2	149	123	2.0
CP008925.1	h6.sal.bam	other	1377855	1377855	0	+	2	3	150	123	1.0
CP008925.1	h6.sal.bam	other	1377856	1377856	0	+	0	1	148	120	0.0
CP008925.1	h6.sal.bam	other	1377857	1377857	0	+	0	4	148	121	0.0
CP008925.1	h6.sal.bam	other	1377858	1377858	0	+	1	1	140	119	0.5
CP008925.1	h6.sal.bam	other	1377859	1377859	0	+	2	3	142	118	1.0
CP008925.1	h6.sal.bam	other	1377860	1377860	0	+	4	2	146	115	2.0
CP008925.1	h6.sal.bam	other	1377861	1377861	0	+	4	0	147	115	2.0
CP008925.1	h6.sal.bam	other	1377862	1377862	0	+	1	2	148	115	0.5
CP008925.1	h6.sal.bam	other	1377863	1377863	0	+	3	3	149	114	1.5
CP008925.1	h6.sal.bam	other	1377864	1377864	0	+	2	2	148	112	1.0
CP008925.1	h6.sal.bam	other	1377865	1377865	0	+	1	0	147	111	0.5
CP008925.1	h6.sal.bam	other	1377866	1377866	0	+	1	1	148	112	0.6666666666666666
CP008925.1	h6.sal.bam	other	1377867	1377867	0	+	1	3	149	116	0.6666666666666666
CP008925.1	h6.sal.bam	other	1377868	1377868	0	+	10	3	158	117	10.0
CP008925.1	h6.sal.bam	other	1377869	1377869	0	+	2	0	157	117	2.0
CP008925.1	h6.sal.bam	other	1377870	1377870	0	+	2	0	159	118	2.0
CP008925.1	h6.sal.bam	other	1377871	1377871	0	+	1	0	160	118	1.0
CP008925.1	h6.sal.bam	other	1377872	1377872	0	+	2	1	161	122	1.3333333333333333
CP008925.1	h6.sal.bam	other	1377873	1377873	0	+	2	0	161	127	1.0
CP008925.1	h6.sal.bam	other	1377874	1377874	0	+	1	3	162	128	0.5
CP008925.1	h6.sal.bam	other	1377875	1377875	0	+	3	1	163	129	1.5
CP008925.1	h6.sal.bam	other	1377876	1377876	0	+	1	2	160	129	0.5
CP008925.1	h6.sal.bam	other	1377877	1377877	0	+	2	4	162	129	1.0
CP008925.1	h6.sal.bam	other	1377878	1377878	0	+	2	0	164	128	1.0
CP008925.1	h6.sal.bam	other	1377879	1377879	0	+	1	2	158	131	0.5
CP008925.1	h6.sal.bam	other	1377880	1377880	0	+	2	0	160	129	1.3333333333333333
CP008925.1	h6.sal.bam	other	1377881	1377881	0	+	5	3	163	135	3.3333333333333335
CP008925.1	h6.sal.bam	other	1377882	1377882	0	+	0	0	163	132	0.0
CP008925.1	h6.sal.bam	other	1377883	1377883	0	+	2	0	164	142	2.0
CP008925.1	h6.sal.bam	other	1377884	1377884	0	+	0	3	163	143	0.0
CP008925.1	h6.sal.bam	other	1377885	1377885	0	+	1	0	160	142	1.0
CP008925.1	h6.sal.bam	other	1377886	1377886	0	+	0	2	160	143	0.0
CP008925.1	h6.sal.bam	other	1377887	1377887	0	+	1	0	155	142	1.0
CP008925.1	h6.sal.bam	other	1377888	1377888	0	+	1	1	152	142	1.0
CP008925.1	h6.sal.bam	other	1377889	1377889	0	+	1	3	153	141	1.0
CP008925.1	h6.sal.bam	other	1377890	1377890	0	+	0	2	149	141	0.0
CP008925.1	h6.sal.bam	other	1377891	1377891	0	+	3	4	149	140	2.0
CP008925.1	h6.sal.bam	other	1377892	1377892	0	+	2	5	151	136	2.0
CP008925.1	h6.sal.bam	other	1377893	1377893	0	+	1	1	149	133	1.0
CP008925.1	h6.sal.bam	other	1377894	1377894	0	+	0	4	142	133	0.0
CP008925.1	h6.sal.bam	other	1377895	1377895	0	+	1	1	143	131	1.0
CP008925.1	h6.sal.bam	other	1377896	1377896	0	+	1	1	144	131	1.0
CP008925.1	h6.sal.bam	other	1377897	1377897	0	+	2	1	146	130	2.0
CP008925.1	h6.sal.bam	other	1377898	1377898	0	+	1	0	146	130	1.0
CP008925.1	h6.sal.bam	other	1377899	1377899	0	+	3	1	148	134	3.0
CP008925.1	h6.sal.bam	other	1377900	1377900	0	+	3	2	143	135	3.0
CP008925.1	h6.sal.bam	other	1377901	1377901	0	+	1	0	143	139	1.0
CP008925.1	h6.sal.bam	other	1377902	1377902	0	+	4	1	147	142	4.0
CP008925.1	h6.sal.bam	other	1377903	1377903	0	+	4	1	147	141	4.0
CP008925.1	h6.sal.bam	other	1377904	1377904	0	+	0	2	147	141	0.0
CP008925.1	h6.sal.bam	other	1377905	1377905	0	+	0	3	145	141	0.0
CP008925.1	h6.sal.bam	other	1377906	1377906	0	+	0	0	145	138	0.0
CP008925.1	h6.sal.bam	other	1377907	1377907	0	+	2	0	147	138	2.0
CP008925.1	h6.sal.bam	other	1377908	1377908	0	+	3	0	144	138	3.0
CP008925.1	h6.sal.bam	other	1377909	1377909	0	+	1	3	143	141	1.0
CP008925.1	h6.sal.bam	other	1377910	1377910	0	+	1	1	144	138	1.0
CP008925.1	h6.sal.bam	other	1377911	1377911	0	+	3	6	144	139	3.0
CP008925.1	h6.sal.bam	other	1377912	1377912	0	+	5	3	149	134	5.0
CP008925.1	h6.sal.bam	other	1377913	1377913	0	+	1	1	148	138	1.0
CP008925.1	h6.sal.bam	other	1377914	1377914	0	+	1	3	148	139	1.0
CP008925.1	h6.sal.bam	other	1377915	1377915	0	+	1	3	141	137	1.0
CP008925.1	h6.sal.bam	other	1377916	1377916	0	+	1	2	142	136	1.0
CP008925.1	h6.sal.bam	other	1377917	1377917	0	+	1	3	143	136	1.0
CP008925.1	h6.sal.bam	other	1377918	1377918	0	+	1	2	141	139	1.0
CP008925.1	h6.sal.bam	other	1377919	1377919	0	+	2	1	140	138	2.0
CP008925.1	h6.sal.bam	other	1377920	1377920	0	+	5	3	143	139	5.0
CP008925.1	h6.sal.bam	other	1377921	1377921	0	+	1	0	138	139	1.0
CP008925.1	h6.sal.bam	other	1377922	1377922	0	+	2	3	138	139	2.0
CP008925.1	h6.sal.bam	other	1377923	1377923	0	+	5	1	140	136	5.0
CP008925.1	h6.sal.bam	other	1377924	1377924	0	+	2	0	138	138	2.0
CP008925.1	h6.sal.bam	other	1377925	1377925	0	+	1	4	139	141	1.0
CP008925.1	h6.sal.bam	other	1377926	1377926	0	+	0	0	137	138	0.0
CP008925.1	h6.sal.bam	other	1377927	1377927	0	+	4	2	139	138	4.0
CP008925.1	h6.sal.bam	other	1377928	1377928	0	+	1	1	134	136	1.0
CP008925.1	h6.sal.bam	other	1377929	1377929	0	+	1	0	129	139	1.0
CP008925.1	h6.sal.bam	GAAC	1377930	1377930	1377938	+	0	1	130	141	0.0
CP008925.1	h6.sal.bam	other	1377931	1377931	0	+	1	0	131	141	1.0
CP008925.1	h6.sal.bam	GAAC	1377932	1377932	1377938	+	0	2	130	141	0.0
CP008925.1	h6.sal.bam	other	1377933	1377933	0	+	0	0	129	140	0.0
CP008925.1	h6.sal.bam	other	1377934	1377934	0	+	0	0	122	141	0.0
CP008925.1	h6.sal.bam	other	1377935	1377935	0	+	1	2	123	141	1.0
CP008925.1	h6.sal.bam	other	1377936	1377936	0	+	0	1	123	139	0.0
CP008925.1	h6.sal.bam	other	1377937	1377937	0	+	2	0	124	141	2.0
CP008925.1	h6.sal.bam	other	1377938	1377938	0	+	1	1	122	144	1.0
CP008925.1	h6.sal.bam	other	1377939	1377939	0	+	3	1	122	146	3.0
CP008925.1	h6.sal.bam	other	1377940	1377940	0	+	2	1	123	146	2.0
CP008925.1	h6.sal.bam	other	1377941	1377941	0	+	2	5	125	146	2.0
CP008925.1	h6.sal.bam	other	1377942	1377942	0	+	1	4	125	141	1.0
CP008925.1	h6.sal.bam	other	1377943	1377943	0	+	0	3	115	138	0.0
CP008925.1	h6.sal.bam	other	1377944	1377944	0	+	3	1	116	135	3.0
CP008925.1	h6.sal.bam	other	1377945	1377945	0	+	0	4	115	134	0.0
CP008925.1	h6.sal.bam	other	1377946	1377946	0	+	2	0	116	133	2.0
CP008925.1	h6.sal.bam	GAAC	1377947	1377947	1377938	+	0	6	114	139	0.0
CP008925.1	h6.sal.bam	other	1377948	1377948	0	+	2	2	110	135	2.0
CP008925.1	h6.sal.bam	GAAC	1377949	1377949	1377938	+	3	5	113	138	3.0
CP008925.1	h6.sal.bam	other	1377950	1377950	0	+	0	1	113	136	0.0
CP008925.1	h6.sal.bam	other	1377951	1377951	0	+	0	2	112	136	0.0
CP008925.1	h6.sal.bam	other	1377952	1377952	0	+	4	3	114	134	4.0
CP008925.1	h6.sal.bam	other	1377953	1377953	0	+	5	3	116	131	5.0
CP008925.1	h6.sal.bam	other	1377954	1377954	0	+	0	2	116	129	0.0
CP008925.1	h6.sal.bam	other	1377955	1377955	0	+	6	3	120	132	6.0
CP008925.1	h6.sal.bam	GTTC	1377956	1377956	1377964	+	0	7	115	130	0.0
CP008925.1	h6.sal.bam	other	1377957	1377957	0	+	2	2	117	124	2.0
CP008925.1	h6.sal.bam	GTTC	1377958	1377958	1377964	+	4	1	119	123	4.0
CP008925.1	h6.sal.bam	other	1377959	1377959	0	+	0	2	119	122	0.0
CP008925.1	h6.sal.bam	other	1377960	1377960	0	+	3	1	120	121	3.0
CP008925.1	h6.sal.bam	other	1377961	1377961	0	+	3	1	123	121	3.0
CP008925.1	h6.sal.bam	other	1377962	1377962	0	+	0	1	123	120	0.0
CP008925.1	h6.sal.bam	other	1377963	1377963	0	+	5	3	125	119	5.0
CP008925.1	h6.sal.bam	other	1377964	1377964	0	+	1	0	126	118	1.0
CP008925.1	h6.sal.bam	other	1377965	1377965	0	+	0	1	126	118	0.0
CP008925.1	h6.sal.bam	other	1377966	1377966	0	+	2	0	126	119	2.0
CP008925.1	h6.sal.bam	other	1377967	1377967	0	+	1	1	125	122	1.0
CP008925.1	h6.sal.bam	other	1377968	1377968	0	+	1	1	125	122	1.0
CP008925.1	h6.sal.bam	other	1377969	1377969	0	+	2	2	127	121	2.0
CP008925.1	h6.sal.bam	other	1377970	1377970	0	+	0	1	126	119	0.0
CP008925.1	h6.sal.bam	other	1377971	1377971	0	+	3	0	128	119	3.0
CP008925.1	h6.sal.bam	other	1377972	1377972	0	+	0	1	126	119	0.0
CP008925.1	h6.sal.bam	GTTC	1377973	1377973	1377964	+	1	4	126	119	1.0
CP008925.1	h6.sal.bam	other	1377974	1377974	0	+	0	2	120	117	0.0
CP008925.1	h6.sal.bam	GTTC;GTTC	1377975	1377975	1377964;1377983	+	3	6	122	115	3.0
CP008925.1	h6.sal.bam	other	1377976	1377976	0	+	1	4	123	110	1.0
CP008925.1	h6.sal.bam	GTTC	1377977	1377977	1377983	+	4	0	123	109	4.0
CP008925.1	h6.sal.bam	other	1377978	1377978	0	+	1	1	120	112	1.0
CP008925.1	h6.sal.bam	other	1377979	1377979	0	+	3	2	123	112	3.0
CP008925.1	h6.sal.bam	other	1377980	1377980	0	+	1	0	124	111	1.0
CP008925.1	h6.sal.bam	other	1377981	1377981	0	+	4	0	123	112	4.0
CP008925.1	h6.sal.bam	other	1377982	1377982	0	+	1	2	124	114	1.0
CP008925.1	h6.sal.bam	other	1377983	1377983	0	+	2	2	125	112	2.0
CP008925.1	h6.sal.bam	other	1377984	1377984	0	+	2	2	126	110	2.0
CP008925.1	h6.sal.bam	other	1377985	1377985	0	+	0	0	125	110	0.0
CP008925.1	h6.sal.bam	other	1377986	1377986	0	+	3	2	123	113	3.0
CP008925.1	h6.sal.bam	other	1377987	1377987	0	+	2	7	122	113	2.0
CP008925.1	h6.sal.bam	other	1377988	1377988	0	+	0	1	120	106	0.0
CP008925.1	h6.sal.bam	other	1377989	1377989	0	+	2	0	121	108	2.0
CP008925.1	h6.sal.bam	other	1377990	1377990	0	+	3	2	123	112	3.0
CP008925.1	h6.sal.bam	other	1377991	1377991	0	+	1	2	123	111	1.0
CP008925.1	h6.sal.bam	GTTC	1377992	1377992	1377983	+	3	6	125	112	3.0
CP008925.1	h6.sal.bam	other	1377993	1377993	0	+	4	1	128	109	4.0
CP008925.1	h6.sal.bam	GTTC	1377994	1377994	1377983	+	1	2	126	108	1.0
CP008925.1	h6.sal.bam	other	1377995	1377995	0	+	3	3	125	107	3.0
CP008925.1	h6.sal.bam	other	1377996	1377996	0	+	1	0	124	108	1.0
CP008925.1	h6.sal.bam	other	1377997	1377997	0	+	0	0	123	109	0.0
CP008925.1	h6.sal.bam	other	1377998	1377998	0	+	4	3	122	113	4.0
CP008925.1	h6.sal.bam	other	1377999	1377999	0	+	3	2	122	115	3.0
CP008925.1	h6.sal.bam	other	1378000	1378000	0	+	1	1	123	116	1.0
CP008925.1	h6.sal.bam	other	1378001	1378001	0	+	0	2	123	117	0.0
CP008925.1	h6.sal.bam	other	1378002	1378002	0	+	0	0	118	116	0.0
CP008925.1	h6.sal.bam	other	1378003	1378003	0	+	1	2	119	117	1.0
CP008925.1	h6.sal.bam	other	1378004	1378004	0	+	0	2	119	117	0.0
CP008925.1	h6.sal.bam	other	1378005	1378005	0	+	1	1	120	117	1.0
CP008925.1	h6.sal.bam	other	1378006	1378006	0	+	1	0	120	116	1.0
CP008925.1	h6.sal.bam	other	1378007	1378007	0	+	1	1	121	118	1.0
CP008925.1	h6.sal.bam	other	1378008	1378008	0	+	0	1	121	124	0.0
CP008925.1	h6.sal.bam	other	1378009	1378009	0	+	1	0	122	123	1.0
CP008925.1	h6.sal.bam	other	1378010	1378010	0	+	4	3	125	127	4.0
CP008925.1	h6.sal.bam	other	1378011	1378011	0	+	0	1	122	124	0.0
CP008925.1	h6.sal.bam	other	1378012	1378012	0	+	2	3	124	123	2.0
CP008925.1	h6.sal.bam	other	1378013	1378013	0	+	0	2	123	122	0.0
CP008925.1	h6.sal.bam	other	1378014	1378014	0	+	1	1	121	123	1.0
CP008925.1	h6.sal.bam	other	1378015	1378015	0	+	3	1	123	123	3.0
CP008925.1	h6.sal.bam	other	1378016	1378016	0	+	3	0	124	123	3.0
CP008925.1	h6.sal.bam	other	1378017	1378017	0	+	0	1	123	123	0.0
CP008925.1	h6.sal.bam	other	1378018	1378018	0	+	0	0	123	123	0.0
CP008925.1	h6.sal.bam	other	1378019	1378019	0	+	0	0	121	127	0.0
CP008925.1	h6.sal.bam	other	1378020	1378020	0	+	0	3	119	129	0.0
CP008925.1	h6.sal.bam	other	1378021	1378021	0	+	0	6	119	126	0.0
CP008925.1	h6.sal.bam	other	1378022	1378022	0	+	2	2	119	121	2.0
CP008925.1	h6.sal.bam	other	1378023	1378023	0	+	1	5	117	121	1.0
CP008925.1	h6.sal.bam	other	1378024	1378024	0	+	1	3	118	118	1.0
CP008925.1	h6.sal.bam	other	1378025	1378025	0	+	3	1	121	119	3.0
CP008925.1	h6.sal.bam	other	1378026	1378026	0	+	5	1	126	118	5.0
CP008925.1	h6.sal.bam	other	1378027	1378027	0	+	0	0	122	118	0.0
CP008925.1	h6.sal.bam	other	1378028	1378028	0	+	1	3	118	120	1.0
CP008925.1	h6.sal.bam	other	1378029	1378029	0	+	0	3	118	120	0.0
CP008925.1	h6.sal.bam	other	1378030	1378030	0	+	0	1	112	117	0.0
CP008925.1	h6.sal.bam	other	1378031	1378031	0	+	0	1	110	119	0.0
CP008925.1	h6.sal.bam	other	1378032	1378032	0	+	0	0	105	120	0.0
CP008925.1	h6.sal.bam	other	1378033	1378033	0	+	2	0	107	122	2.0
CP008925.1	h6.sal.bam	other	1378034	1378034	0	+	3	1	108	126	3.0
CP008925.1	h6.sal.bam	other	1378035	1378035	0	+	2	1	110	125	2.0
CP008925.1	h6.sal.bam	other	1378036	1378036	0	+	1	0	107	124	1.0
CP008925.1	h6.sal.bam	other	1378037	1378037	0	+	0	0	107	130	0.0
CP008925.1	h6.sal.bam	other	1378038	1378038	0	+	1	2	102	131	1.0
CP008925.1	h6.sal.bam	other	1378039	1378039	0	+	0	2	102	130	0.0
CP008925.1	h6.sal.bam	other	1378040	1378040	0	+	0	1	102	128	0.0
CP008925.1	h6.sal.bam	other	1378041	1378041	0	+	0	2	100	132	0.0
CP008925.1	h6.sal.bam	other	1378042	1378042	0	+	3	1	102	130	3.0
CP008925.1	h6.sal.bam	other	1378043	1378043	0	+	1	1	100	132	1.0
CP008925.1	h6.sal.bam	other	1378044	1378044	0	+	1	0	100	131	1.0
CP008925.1	h6.sal.bam	other	1378045	1378045	0	+	3	0	103	131	3.0
CP008925.1	h6.sal.bam	other	1378046	1378046	0	+	0	1	101	134	0.0
CP008925.1	h6.sal.bam	other	1378047	1378047	0	+	1	0	100	137	1.0
CP008925.1	h6.sal.bam	other	1378048	1378048	0	+	0	2	99	137	0.0
CP008925.1	h6.sal.bam	other	1378049	1378049	0	+	1	0	100	135	1.0
CP008925.1	h6.sal.bam	other	1378050	1378050	0	+	0	1	93	135	0.0
CP008925.1	h6.sal.bam	other	1378051	1378051	0	+	1	3	94	138	1.0
CP008925.1	h6.sal.bam	other	1378052	1378052	0	+	0	3	94	138	0.0
CP008925.1	h6.sal.bam	other	1378053	1378053	0	+	2	1	95	135	2.0
CP008925.1	h6.sal.bam	other	1378054	1378054	0	+	3	1	96	135	3.0
CP008925.1	h6.sal.bam	other	1378055	1378055	0	+	0	1	94	134	0.0
CP008925.1	h6.sal.bam	other	1378056	1378056	0	+	2	2	94	133	2.0
CP008925.1	h6.sal.bam	other	1378057	1378057	0	+	0	0	90	133	0.0
CP008925.1	h6.sal.bam	other	1378058	1378058	0	+	1	2	90	133	1.0
CP008925.1	h6.sal.bam	other	1378059	1378059	0	+	2	3	92	133	2.0
CP008925.1	h6.sal.bam	other	1378060	1378060	0	+	0	0	92	132	0.0
CP008925.1	h6.sal.bam	other	1378061	1378061	0	+	1	3	89	132	1.0
CP008925.1	h6.sal.bam	other	1378062	1378062	0	+	2	0	90	132	2.0
CP008925.1	h6.sal.bam	other	1378063	1378063	0	+	1	3	85	133	1.0
CP008925.1	h6.sal.bam	other	1378064	1378064	0	+	0	4	85	132	0.0
CP008925.1	h6.sal.bam	other	1378065	1378065	0	+	5	1	90	129	5.0
CP008925.1	h6.sal.bam	other	1378066	1378066	0	+	1	3	90	128	1.0
CP008925.1	h6.sal.bam	other	1378067	1378067	0	+	4	4	90	125	4.0
CP008925.1	h6.sal.bam	other	1378068	1378068	0	+	2	0	89	121	2.0
CP008925.1	h6.sal.bam	other	1378069	1378069	0	+	3	0	91	127	3.0
CP008925.1	h6.sal.bam	other	1378070	1378070	0	+	2	4	90	129	2.0
CP008925.1	h6.sal.bam	other	1378071	1378071	0	+	1	1	90	126	1.0
CP008925.1	h6.sal.bam	other	1378072	1378072	0	+	1	4	91	125	1.0
CP008925.1	h6.sal.bam	other	1378073	1378073	0	+	0	5	85	125	0.0
CP008925.1	h6.sal.bam	other	1378074	1378074	0	+	5	3	90	120	5.0
CP008925.1	h6.sal.bam	other	1378075	1378075	0	+	2	2	91	122	2.0
CP008925.1	h6.sal.bam	other	1378076	1378076	0	+	0	1	91	123	0.0
CP008925.1	h6.sal.bam	other	1378077	1378077	0	+	1	0	91	125	1.0
CP008925.1	h6.sal.bam	other	1378078	1378078	0	+	1	4	92	125	1.0
CP008925.1	h6.sal.bam	other	1378079	1378079	0	+	4	0	93	122	4.0
CP008925.1	h6.sal.bam	other	1378080	1378080	0	+	0	1	93	123	0.0
CP008925.1	h6.sal.bam	other	1378081	1378081	0	+	1	1	94	124	1.0
CP008925.1	h6.sal.bam	GAAC	1378082	1378082	1378090	+	0	7	94	123	0.0
CP008925.1	h6.sal.bam	other	1378083	1378083	0	+	0	1	93	116	0.0
CP008925.1	h6.sal.bam	GAAC	1378084	1378084	1378090	+	5	3	98	117	5.0
CP008925.1	h6.sal.bam	other	1378085	1378085	0	+	1	0	95	115	1.0
CP008925.1	h6.sal.bam	other	1378086	1378086	0	+	0	2	95	115	0.0
CP008925.1	h6.sal.bam	other	1378087	1378087	0	+	0	2	93	113	0.0
CP008925.1	h6.sal.bam	other	1378088	1378088	0	+	0	1	92	118	0.0
CP008925.1	h6.sal.bam	other	1378089	1378089	0	+	1	1	87	120	1.0
CP008925.1	h6.sal.bam	other	1378090	1378090	0	+	2	2	89	121	2.0
CP008925.1	h6.sal.bam	other	1378091	1378091	0	+	1	1	90	122	1.0
CP008925.1	h6.sal.bam	other	1378092	1378092	0	+	1	3	91	123	1.0
CP008925.1	h6.sal.bam	other	1378093	1378093	0	+	2	1	93	126	2.0
CP008925.1	h6.sal.bam	other	1378094	1378094	0	+	3	1	96	125	3.0
CP008925.1	h6.sal.bam	other	1378095	1378095	0	+	0	1	96	125	0.0
CP008925.1	h6.sal.bam	other	1378096	1378096	0	+	0	0	96	126	0.0
CP008925.1	h6.sal.bam	other	1378097	1378097	0	+	1	3	95	130	1.0
CP008925.1	h6.sal.bam	other	1378098	1378098	0	+	2	1	96	129	2.0
CP008925.1	h6.sal.bam	GAAC	1378099	1378099	1378090	+	2	5	97	129	2.0
CP008925.1	h6.sal.bam	other	1378100	1378100	0	+	2	0	95	125	2.0
CP008925.1	h6.sal.bam	GAAC	1378101	1378101	1378090	+	3	0	94	127	3.0
CP008925.1	h6.sal.bam	other	1378102	1378102	0	+	1	2	95	127	1.0
CP008925.1	h6.sal.bam	other	1378103	1378103	0	+	1	3	95	126	1.0
CP008925.1	h6.sal.bam	other	1378104	1378104	0	+	1	0	96	125	1.0
CP008925.1	h6.sal.bam	other	1378105	1378105	0	+	0	3	88	125	0.0
CP008925.1	h6.sal.bam	other	1378106	1378106	0	+	4	2	92	123	4.0
CP008925.1	h6.sal.bam	other	1378107	1378107	0	+	1	2	93	122	1.0
CP008925.1	h6.sal.bam	other	1378108	1378108	0	+	1	5	94	120	1.0
CP008925.1	h6.sal.bam	other	1378109	1378109	0	+	1	4	95	119	1.0
CP008925.1	h6.sal.bam	other	1378110	1378110	0	+	3	2	98	115	3.0
CP008925.1	h6.sal.bam	other	1378111	1378111	0	+	2	0	100	114	2.0
CP008925.1	h6.sal.bam	other	1378112	1378112	0	+	9	2	109	115	9.0
CP008925.1	h6.sal.bam	other	1378113	1378113	0	+	4	0	112	113	4.0
CP008925.1	h6.sal.bam	other	1378114	1378114	0	+	0	3	112	115	0.0
CP008925.1	h6.sal.bam	other	1378115	1378115	0	+	0	3	112	112	0.0
CP008925.1	h6.sal.bam	other	1378116	1378116	0	+	0	0	109	111	0.0
CP008925.1	h6.sal.bam	GAAC	1378117	1378117	1378125	+	3	2	112	113	3.0
CP008925.1	h6.sal.bam	other	1378118	1378118	0	+	1	0	112	114	1.0
CP008925.1	h6.sal.bam	GAAC	1378119	1378119	1378125	+	1	0	112	116	1.0
CP008925.1	h6.sal.bam	other	1378120	1378120	0	+	2	4	110	123	2.0
CP008925.1	h6.sal.bam	other	1378121	1378121	0	+	1	3	111	122	1.0
CP008925.1	h6.sal.bam	other	1378122	1378122	0	+	2	0	112	125	2.0
CP008925.1	h6.sal.bam	other	1378123	1378123	0	+	2	0	114	124	2.0
CP008925.1	h6.sal.bam	other	1378124	1378124	0	+	1	2	114	127	1.0
CP008925.1	h6.sal.bam	other	1378125	1378125	0	+	4	2	118	129	4.0
CP008925.1	h6.sal.bam	other	1378126	1378126	0	+	0	3	117	129	0.0
CP008925.1	h6.sal.bam	other	1378127	1378127	0	+	1	0	116	127	1.0
CP008925.1	h6.sal.bam	other	1378128	1378128	0	+	1	1	117	127	1.0
CP008925.1	h6.sal.bam	other	1378129	1378129	0	+	1	0	115	126	1.0
CP008925.1	h6.sal.bam	other	1378130	1378130	0	+	1	0	116	127	1.0
CP008925.1	h6.sal.bam	other	1378131	1378131	0	+	1	1	115	127	1.0
CP008925.1	h6.sal.bam	other	1378132	1378132	0	+	0	2	115	126	0.0
CP008925.1	h6.sal.bam	other	1378133	1378133	0	+	1	0	115	131	1.0
CP008925.1	h6.sal.bam	GAAC	1378134	1378134	1378125	+	1	3	114	136	1.0
CP008925.1	h6.sal.bam	other	1378135	1378135	0	+	1	1	114	136	1.0
CP008925.1	h6.sal.bam	GAAC	1378136	1378136	1378125	+	1	4	112	137	1.0
CP008925.1	h6.sal.bam	other	1378137	1378137	0	+	0	2	112	134	0.0
CP008925.1	h6.sal.bam	other	1378138	1378138	0	+	1	1	113	134	1.0
CP008925.1	h6.sal.bam	other	1378139	1378139	0	+	5	1	118	134	5.0
CP008925.1	h6.sal.bam	other	1378140	1378140	0	+	0	2	113	135	0.0
CP008925.1	h6.sal.bam	other	1378141	1378141	0	+	4	1	116	135	4.0
CP008925.1	h6.sal.bam	other	1378142	1378142	0	+	1	0	110	135	1.0
CP008925.1	h6.sal.bam	other	1378143	1378143	0	+	1	1	107	139	1.0
CP008925.1	h6.sal.bam	other	1378144	1378144	0	+	1	2	108	139	1.0
CP008925.1	h6.sal.bam	other	1378145	1378145	0	+	0	1	108	137	0.0
CP008925.1	h6.sal.bam	other	1378146	1378146	0	+	3	2	110	140	3.0
CP008925.1	h6.sal.bam	other	1378147	1378147	0	+	1	3	110	138	1.0
CP008925.1	h6.sal.bam	other	1378148	1378148	0	+	0	3	109	138	0.0
CP008925.1	h6.sal.bam	other	1378149	1378149	0	+	0	3	104	137	0.0
CP008925.1	h6.sal.bam	other	1378150	1378150	0	+	0	2	102	134	0.0
CP008925.1	h6.sal.bam	other	1378151	1378151	0	+	7	2	109	133	7.0
CP008925.1	h6.sal.bam	other	1378152	1378152	0	+	0	0	106	133	0.0
CP008925.1	h6.sal.bam	other	1378153	1378153	0	+	1	2	107	133	1.0
CP008925.1	h6.sal.bam	other	1378154	1378154	0	+	3	1	107	131	3.0
CP008925.1	h6.sal.bam	other	1378155	1378155	0	+	4	1	111	130	4.0
CP008925.1	h6.sal.bam	other	1378156	1378156	0	+	1	0	111	129	1.0
CP008925.1	h6.sal.bam	other	1378157	1378157	0	+	3	0	114	131	3.0
CP008925.1	h6.sal.bam	other	1378158	1378158	0	+	2	2	112	136	2.0
CP008925.1	h6.sal.bam	other	1378159	1378159	0	+	2	4	114	134	2.0
CP008925.1	h6.sal.bam	other	1378160	1378160	0	+	3	2	116	135	3.0
CP008925.1	h6.sal.bam	other	1378161	1378161	0	+	0	0	116	136	0.0
CP008925.1	h6.sal.bam	other	1378162	1378162	0	+	1	3	116	136	1.0
CP008925.1	h6.sal.bam	other	1378163	1378163	0	+	4	3	120	135	4.0
CP008925.1	h6.sal.bam	other	1378164	1378164	0	+	3	3	120	132	3.0
CP008925.1	h6.sal.bam	other	1378165	1378165	0	+	2	0	122	130	2.0
CP008925.1	h6.sal.bam	other	1378166	1378166	0	+	0	3	122	130	0.0
CP008925.1	h6.sal.bam	other	1378167	1378167	0	+	3	5	123	129	3.0
CP008925.1	h6.sal.bam	other	1378168	1378168	0	+	1	0	121	126	1.0
CP008925.1	h6.sal.bam	other	1378169	1378169	0	+	1	1	122	128	1.0
CP008925.1	h6.sal.bam	other	1378170	1378170	0	+	1	3	123	127	1.0
CP008925.1	h6.sal.bam	other	1378171	1378171	0	+	2	4	125	125	2.0
CP008925.1	h6.sal.bam	other	1378172	1378172	0	+	0	1	124	124	0.0
CP008925.1	h6.sal.bam	other	1378173	1378173	0	+	0	1	118	125	0.0
CP008925.1	h6.sal.bam	other	1378174	1378174	0	+	0	4	118	126	0.0
CP008925.1	h6.sal.bam	other	1378175	1378175	0	+	1	0	118	124	1.0
CP008925.1	h6.sal.bam	other	1378176	1378176	0	+	1	0	116	124	1.0
CP008925.1	h6.sal.bam	other	1378177	1378177	0	+	2	0	118	124	2.0
CP008925.1	h6.sal.bam	other	1378178	1378178	0	+	0	4	117	126	0.0
CP008925.1	h6.sal.bam	other	1378179	1378179	0	+	0	0	116	127	0.0
CP008925.1	h6.sal.bam	other	1378180	1378180	0	+	0	2	116	128	0.0
CP008925.1	h6.sal.bam	other	1378181	1378181	0	+	2	0	114	129	2.0
CP008925.1	h6.sal.bam	other	1378182	1378182	0	+	2	3	114	129	2.0
CP008925.1	h6.sal.bam	other	1378183	1378183	0	+	3	1	117	126	3.0
CP008925.1	h6.sal.bam	other	1378184	1378184	0	+	3	1	119	126	3.0
CP008925.1	h6.sal.bam	other	1378185	1378185	0	+	0	0	116	126	0.0
CP008925.1	h6.sal.bam	other	1378186	1378186	0	+	2	1	116	130	2.0
CP008925.1	h6.sal.bam	other	1378187	1378187	0	+	1	0	104	130	1.0
CP008925.1	h6.sal.bam	other	1378188	1378188	0	+	3	2	107	130	2.0
CP008925.1	h6.sal.bam	other	1378189	1378189	0	+	2	0	109	128	1.3333333333333333
CP008925.1	h6.sal.bam	other	1378190	1378190	0	+	0	2	109	129	0.0
CP008925.1	h6.sal.bam	other	1378191	1378191	0	+	1	2	109	127	1.0
CP008925.1	h6.sal.bam	other	1378192	1378192	0	+	1	4	107	125	1.0
CP008925.1	h6.sal.bam	other	1378193	1378193	0	+	2	2	108	121	1.3333333333333333
CP008925.1	h6.sal.bam	other	1378194	1378194	0	+	0	5	107	122	0.0
CP008925.1	h6.sal.bam	other	1378195	1378195	0	+	3	4	108	120	1.5
CP008925.1	h6.sal.bam	other	1378196	1378196	0	+	2	5	109	121	1.3333333333333333
CP008925.1	h6.sal.bam	other	1378197	1378197	0	+	2	3	108	118	1.3333333333333333
CP008925.1	h6.sal.bam	other	1378198	1378198	0	+	5	1	113	117	3.3333333333333335
CP008925.1	h6.sal.bam	other	1378199	1378199	0	+	1	2	113	122	0.6666666666666666
CP008925.1	h6.sal.bam	other	1378200	1378200	0	+	4	2	113	123	2.0
CP008925.1	h6.sal.bam	other	1378201	1378201	0	+	2	1	115	121	1.3333333333333333
CP008925.1	h6.sal.bam	other	1378202	1378202	0	+	1	0	115	121	0.5
CP008925.1	h6.sal.bam	other	1378203	1378203	0	+	1	0	115	122	0.5
CP008925.1	h6.sal.bam	other	1378204	1378204	0	+	2	1	115	125	1.0
CP008925.1	h6.sal.bam	other	1378205	1378205	0	+	3	1	117	127	1.5
CP008925.1	h6.sal.bam	other	1378206	1378206	0	+	2	4	119	130	1.0
CP008925.1	h6.sal.bam	other	1378207	1378207	0	+	0	2	119	129	0.0
CP008925.1	h6.sal.bam	other	1378208	1378208	0	+	2	5	119	129	1.0
CP008925.1	h6.sal.bam	other	1378209	1378209	0	+	5	3	121	124	2.5
CP008925.1	h6.sal.bam	other	1378210	1378210	0	+	1	2	122	121	0.5
CP008925.1	h6.sal.bam	other	1378211	1378211	0	+	1	1	123	121	0.5
CP008925.1	h6.sal.bam	other	1378212	1378212	0	+	6	2	129	122	3.0
CP008925.1	h6.sal.bam	other	1378213	1378213	0	+	2	2	125	122	1.0
CP008925.1	h6.sal.bam	other	1378214	1378214	0	+	4	1	129	122	2.0
CP008925.1	h6.sal.bam	other	1378215	1378215	0	+	1	2	130	124	0.5
CP008925.1	h6.sal.bam	other	1378216	1378216	0	+	1	1	128	122	0.5
CP008925.1	h6.sal.bam	other	1378217	1378217	0	+	2	3	128	124	1.0
CP008925.1	h6.sal.bam	other	1378218	1378218	0	+	3	1	131	123	1.5
CP008925.1	h6.sal.bam	other	1378219	1378219	0	+	0	4	130	123	0.0
CP008925.1	h6.sal.bam	other	1378220	1378220	0	+	5	0	134	120	2.5
CP008925.1	h6.sal.bam	other	1378221	1378221	0	+	2	0	133	121	1.0
CP008925.1	h6.sal.bam	other	1378222	1378222	0	+	0	3	133	121	0.0
CP008925.1	h6.sal.bam	other	1378223	1378223	0	+	0	2	133	120	0.0
CP008925.1	h6.sal.bam	other	1378224	1378224	0	+	2	0	134	120	1.0
CP008925.1	h6.sal.bam	other	1378225	1378225	0	+	2	1	136	121	1.0
CP008925.1	h6.sal.bam	other	1378226	1378226	0	+	2	2	132	122	1.0
CP008925.1	h6.sal.bam	other	1378227	1378227	0	+	2	0	134	120	1.0
CP008925.1	h6.sal.bam	other	1378228	1378228	0	+	0	0	133	120	0.0
CP008925.1	h6.sal.bam	other	1378229	1378229	0	+	0	0	130	122	0.0
CP008925.1	h6.sal.bam	other	1378230	1378230	0	+	3	1	129	125	1.5
CP008925.1	h6.sal.bam	other	1378231	1378231	0	+	1	1	129	125	0.5
CP008925.1	h6.sal.bam	other	1378232	1378232	0	+	1	5	125	126	0.5
CP008925.1	h6.sal.bam	other	1378233	1378233	0	+	1	0	124	121	0.5
CP008925.1	h6.sal.bam	other	1378234	1378234	0	+	0	6	124	123	0.0
CP008925.1	h6.sal.bam	other	1378235	1378235	0	+	3	3	124	117	1.5
CP008925.1	h6.sal.bam	other	1378236	1378236	0	+	0	0	124	116	0.0
CP008925.1	h6.sal.bam	other	1378237	1378237	0	+	5	3	128	118	2.5
CP008925.1	h6.sal.bam	other	1378238	1378238	0	+	4	0	128	118	2.0
CP008925.1	h6.sal.bam	other	1378239	1378239	0	+	3	1	128	122	2.0
CP008925.1	h6.sal.bam	other	1378240	1378240	0	+	0	1	125	121	0.0
CP008925.1	h6.sal.bam	other	1378241	1378241	0	+	0	1	125	122	0.0
CP008925.1	h6.sal.bam	other	1378242	1378242	0	+	1	2	123	124	0.5
CP008925.1	h6.sal.bam	other	1378243	1378243	0	+	2	1	124	122	1.0
CP008925.1	h6.sal.bam	other	1378244	1378244	0	+	1	0	125	121	0.5
CP008925.1	h6.sal.bam	other	1378245	1378245	0	+	4	0	126	122	2.0
CP008925.1	h6.sal.bam	other	1378246	1378246	0	+	1	3	127	122	0.5
CP008925.1	h6.sal.bam	other	1378247	1378247	0	+	1	2	128	121	0.5
CP008925.1	h6.sal.bam	other	1378248	1378248	0	+	1	3	128	119	0.5
CP008925.1	h6.sal.bam	other	1378249	1378249	0	+	1	2	129	118	0.5
CP008925.1	h6.sal.bam	other	1378250	1378250	0	+	3	0	132	119	1.5
CP008925.1	h6.sal.bam	other	1378251	1378251	0	+	1	1	131	121	0.5
CP008925.1	h6.sal.bam	other	1378252	1378252	0	+	2	5	132	121	1.0
CP008925.1	h6.sal.bam	other	1378253	1378253	0	+	3	1	134	117	1.5
CP008925.1	h6.sal.bam	other	1378254	1378254	0	+	0	0	134	116	0.0
CP008925.1	h6.sal.bam	other	1378255	1378255	0	+	4	3	138	120	2.0
CP008925.1	h6.sal.bam	other	1378256	1378256	0	+	0	0	135	117	0.0
CP008925.1	h6.sal.bam	other	1378257	1378257	0	+	2	1	136	117	1.0
CP008925.1	h6.sal.bam	other	1378258	1378258	0	+	4	2	137	117	2.0
CP008925.1	h6.sal.bam	other	1378259	1378259	0	+	2	1	136	118	1.0
CP008925.1	h6.sal.bam	other	1378260	1378260	0	+	2	2	135	117	1.0
CP008925.1	h6.sal.bam	other	1378261	1378261	0	+	2	1	137	115	1.0
CP008925.1	h6.sal.bam	other	1378262	1378262	0	+	0	1	134	123	0.0
CP008925.1	h6.sal.bam	other	1378263	1378263	0	+	1	0	133	126	0.6666666666666666
CP008925.1	h6.sal.bam	other	1378264	1378264	0	+	3	0	136	126	3.0
CP008925.1	h6.sal.bam	other	1378265	1378265	0	+	2	0	136	129	2.0
CP008925.1	h6.sal.bam	other	1378266	1378266	0	+	1	0	136	129	0.6666666666666666
CP008925.1	h6.sal.bam	other	1378267	1378267	0	+	3	0	137	132	2.0
CP008925.1	h6.sal.bam	other	1378268	1378268	0	+	0	3	137	132	0.0
CP008925.1	h6.sal.bam	other	1378269	1378269	0	+	2	3	135	133	1.3333333333333333
CP008925.1	h6.sal.bam	other	1378270	1378270	0	+	1	5	132	130	1.0
CP008925.1	h6.sal.bam	other	1378271	1378271	0	+	1	4	133	128	1.0
CP008925.1	h6.sal.bam	other	1378272	1378272	0	+	0	1	133	126	0.0
CP008925.1	h6.sal.bam	other	1378273	1378273	0	+	3	5	131	128	2.0
CP008925.1	h6.sal.bam	other	1378274	1378274	0	+	1	4	131	123	1.0
CP008925.1	h6.sal.bam	other	1378275	1378275	0	+	3	1	131	123	3.0
CP008925.1	h6.sal.bam	other	1378276	1378276	0	+	1	0	130	124	1.0
CP008925.1	h6.sal.bam	other	1378277	1378277	0	+	2	3	131	124	2.0
CP008925.1	h6.sal.bam	other	1378278	1378278	0	+	2	0	131	121	2.0
CP008925.1	h6.sal.bam	other	1378279	1378279	0	+	1	3	132	121	1.0
CP008925.1	h6.sal.bam	other	1378280	1378280	0	+	5	5	131	119	5.0
CP008925.1	h6.sal.bam	other	1378281	1378281	0	+	1	2	125	115	1.0
CP008925.1	h6.sal.bam	other	1378282	1378282	0	+	1	2	126	113	1.0
CP008925.1	h6.sal.bam	other	1378283	1378283	0	+	4	0	130	114	2.6666666666666665
CP008925.1	h6.sal.bam	other	1378284	1378284	0	+	1	0	130	116	0.6666666666666666
CP008925.1	h6.sal.bam	other	1378285	1378285	0	+	0	2	130	116	0.0
CP008925.1	h6.sal.bam	other	1378286	1378286	0	+	2	2	125	116	1.0
CP008925.1	h6.sal.bam	other	1378287	1378287	0	+	1	2	124	116	0.5
CP008925.1	h6.sal.bam	other	1378288	1378288	0	+	1	2	125	114	0.5
CP008925.1	h6.sal.bam	other	1378289	1378289	0	+	1	3	122	117	0.5
CP008925.1	h6.sal.bam	other	1378290	1378290	0	+	2	1	124	114	1.0
CP008925.1	h6.sal.bam	other	1378291	1378291	0	+	0	2	123	113	0.0
CP008925.1	h6.sal.bam	other	1378292	1378292	0	+	2	2	123	112	1.0
CP008925.1	h6.sal.bam	other	1378293	1378293	0	+	3	1	123	111	1.5
CP008925.1	h6.sal.bam	other	1378294	1378294	0	+	4	2	126	112	2.0
CP008925.1	h6.sal.bam	other	1378295	1378295	0	+	2	0	122	110	1.0
CP008925.1	h6.sal.bam	other	1378296	1378296	0	+	3	0	125	110	1.5
CP008925.1	h6.sal.bam	other	1378297	1378297	0	+	2	2	127	111	1.0
CP008925.1	h6.sal.bam	other	1378298	1378298	0	+	1	2	128	110	0.5
CP008925.1	h6.sal.bam	other	1378299	1378299	0	+	2	1	129	108	1.0
CP008925.1	h6.sal.bam	other	1378300	1378300	0	+	3	2	130	107	1.5
CP008925.1	h6.sal.bam	other	1378301	1378301	0	+	0	0	126	109	0.0
CP008925.1	h6.sal.bam	other	1378302	1378302	0	+	3	1	129	109	1.5
CP008925.1	h6.sal.bam	other	1378303	1378303	0	+	0	2	126	111	0.0
CP008925.1	h6.sal.bam	other	1378304	1378304	0	+	0	2	126	110	0.0
CP008925.1	h6.sal.bam	other	1378305	1378305	0	+	1	1	126	110	0.5
CP008925.1	h6.sal.bam	other	1378306	1378306	0	+	2	2	127	110	1.0
CP008925.1	h6.sal.bam	other	1378307	1378307	0	+	3	0	129	108	1.5
CP008925.1	h6.sal.bam	other	1378308	1378308	0	+	1	2	129	112	0.5
CP008925.1	h6.sal.bam	other	1378309	1378309	0	+	4	0	125	111	2.0
CP008925.1	h6.sal.bam	other	1378310	1378310	0	+	0	2	125	112	0.0
CP008925.1	h6.sal.bam	other	1378311	1378311	0	+	0	3	125	110	0.0
CP008925.1	h6.sal.bam	other	1378312	1378312	0	+	1	2	118	109	0.5
CP008925.1	h6.sal.bam	other	1378313	1378313	0	+	3	5	120	107	1.5
CP008925.1	h6.sal.bam	other	1378314	1378314	0	+	1	1	120	102	0.5
CP008925.1	h6.sal.bam	other	1378315	1378315	0	+	0	1	120	101	0.0
CP008925.1	h6.sal.bam	other	1378316	1378316	0	+	2	3	122	100	1.0
CP008925.1	h6.sal.bam	other	1378317	1378317	0	+	2	0	123	99	1.0
CP008925.1	h6.sal.bam	other	1378318	1378318	0	+	1	0	124	103	0.5
CP008925.1	h6.sal.bam	other	1378319	1378319	0	+	2	1	125	107	1.3333333333333333
CP008925.1	h6.sal.bam	other	1378320	1378320	0	+	1	0	123	106	0.5
CP008925.1	h6.sal.bam	other	1378321	1378321	0	+	2	2	123	107	1.0
CP008925.1	h6.sal.bam	other	1378322	1378322	0	+	4	1	126	106	2.0
CP008925.1	h6.sal.bam	other	1378323	1378323	0	+	0	1	122	106	0.0
CP008925.1	h6.sal.bam	other	1378324	1378324	0	+	1	3	123	109	0.5
CP008925.1	h6.sal.bam	other	1378325	1378325	0	+	2	2	125	106	1.0
CP008925.1	h6.sal.bam	other	1378326	1378326	0	+	5	0	129	105	2.5
CP008925.1	h6.sal.bam	other	1378327	1378327	0	+	1	1	128	105	0.5
CP008925.1	h6.sal.bam	other	1378328	1378328	0	+	4	3	129	106	2.0
CP008925.1	h6.sal.bam	other	1378329	1378329	0	+	1	1	126	103	0.5
CP008925.1	h6.sal.bam	other	1378330	1378330	0	+	0	0	124	106	0.0
CP008925.1	h6.sal.bam	other	1378331	1378331	0	+	1	1	125	107	0.5
CP008925.1	h6.sal.bam	other	1378332	1378332	0	+	7	1	132	107	3.5
CP008925.1	h6.sal.bam	other	1378333	1378333	0	+	4	2	132	106	2.0
CP008925.1	h6.sal.bam	other	1378334	1378334	0	+	0	0	128	107	0.0
CP008925.1	h6.sal.bam	other	1378335	1378335	0	+	2	7	130	108	1.0
CP008925.1	h6.sal.bam	other	1378336	1378336	0	+	3	4	131	101	1.5
CP008925.1	h6.sal.bam	other	1378337	1378337	0	+	4	2	135	98	2.0
CP008925.1	h6.sal.bam	other	1378338	1378338	0	+	6	0	140	96	3.0
CP008925.1	h6.sal.bam	other	1378339	1378339	0	+	4	3	141	96	2.0
CP008925.1	h6.sal.bam	other	1378340	1378340	0	+	3	0	142	103	1.5
CP008925.1	h6.sal.bam	other	1378341	1378341	0	+	1	3	140	103	0.5
CP008925.1	h6.sal.bam	other	1378342	1378342	0	+	1	3	141	101	0.5
CP008925.1	h6.sal.bam	other	1378343	1378343	0	+	5	3	145	98	2.5
CP008925.1	h6.sal.bam	other	1378344	1378344	0	+	4	0	146	101	2.0
CP008925.1	h6.sal.bam	other	1378345	1378345	0	+	4	3	150	101	2.0
CP008925.1	h6.sal.bam	other	1378346	1378346	0	+	0	2	149	99	0.0
CP008925.1	h6.sal.bam	other	1378347	1378347	0	+	1	2	146	97	0.5
CP008925.1	h6.sal.bam	other	1378348	1378348	0	+	1	0	146	95	0.5
CP008925.1	h6.sal.bam	other	1378349	1378349	0	+	1	4	145	96	0.5
CP008925.1	h6.sal.bam	other	1378350	1378350	0	+	0	2	145	92	0.0
CP008925.1	h6.sal.bam	other	1378351	1378351	0	+	2	0	147	90	1.0
CP008925.1	h6.sal.bam	other	1378352	1378352	0	+	2	0	145	94	1.3333333333333333
CP008925.1	h6.sal.bam	other	1378353	1378353	0	+	1	0	145	95	0.6666666666666666
CP008925.1	h6.sal.bam	other	1378354	1378354	0	+	2	1	147	95	1.0
CP008925.1	h6.sal.bam	other	1378355	1378355	0	+	2	1	143	96	1.0
CP008925.1	h6.sal.bam	other	1378356	1378356	0	+	1	0	143	95	0.5
CP008925.1	h6.sal.bam	other	1378357	1378357	0	+	2	3	145	95	1.0
CP008925.1	h6.sal.bam	other	1378358	1378358	0	+	1	2	142	92	0.5
CP008925.1	h6.sal.bam	other	1378359	1378359	0	+	1	1	142	91	0.5
CP008925.1	h6.sal.bam	other	1378360	1378360	0	+	4	1	146	93	2.0
CP008925.1	h6.sal.bam	other	1378361	1378361	0	+	2	2	146	92	1.0
CP008925.1	h6.sal.bam	other	1378362	1378362	0	+	3	0	147	97	1.5
CP008925.1	h6.sal.bam	other	1378363	1378363	0	+	1	5	147	98	0.5
CP008925.1	h6.sal.bam	other	1378364	1378364	0	+	0	0	147	93	0.0
CP008925.1	h6.sal.bam	other	1378365	1378365	0	+	3	0	148	95	1.5
CP008925.1	h6.sal.bam	other	1378366	1378366	0	+	2	1	148	97	1.0
CP008925.1	h6.sal.bam	other	1378367	1378367	0	+	0	1	141	98	0.0
CP008925.1	h6.sal.bam	other	1378368	1378368	0	+	1	2	142	98	0.6666666666666666
CP008925.1	h6.sal.bam	other	1378369	1378369	0	+	0	0	142	101	0.0
CP008925.1	h6.sal.bam	other	1378370	1378370	0	+	2	1	141	102	2.0
CP008925.1	h6.sal.bam	other	1378371	1378371	0	+	3	2	139	102	3.0
CP008925.1	h6.sal.bam	other	1378372	1378372	0	+	3	0	142	101	3.0
CP008925.1	h6.sal.bam	other	1378373	1378373	0	+	0	3	141	102	0.0
CP008925.1	h6.sal.bam	other	1378374	1378374	0	+	1	1	140	99	1.0
CP008925.1	h6.sal.bam	other	1378375	1378375	0	+	3	1	141	100	3.0
CP008925.1	h6.sal.bam	other	1378376	1378376	0	+	5	0	143	100	5.0
CP008925.1	h6.sal.bam	other	1378377	1378377	0	+	0	3	143	100	0.0
CP008925.1	h6.sal.bam	other	1378378	1378378	0	+	3	2	146	102	3.0
CP008925.1	h6.sal.bam	other	1378379	1378379	0	+	3	2	149	100	3.0
CP008925.1	h6.sal.bam	other	1378380	1378380	0	+	1	1	147	103	1.0
CP008925.1	h6.sal.bam	other	1378381	1378381	0	+	3	0	150	102	3.0
CP008925.1	h6.sal.bam	other	1378382	1378382	0	+	3	4	148	103	3.0
CP008925.1	h6.sal.bam	other	1378383	1378383	0	+	1	0	149	100	1.0
CP008925.1	h6.sal.bam	other	1378384	1378384	0	+	2	0	147	100	2.0
CP008925.1	h6.sal.bam	other	1378385	1378385	0	+	1	0	148	100	1.0
CP008925.1	h6.sal.bam	other	1378386	1378386	0	+	3	2	150	106	3.0
CP008925.1	h6.sal.bam	other	1378387	1378387	0	+	2	0	152	104	2.0
CP008925.1	h6.sal.bam	other	1378388	1378388	0	+	0	0	149	104	0.0
CP008925.1	h6.sal.bam	other	1378389	1378389	0	+	3	1	151	114	3.0
CP008925.1	h6.sal.bam	other	1378390	1378390	0	+	1	2	152	114	1.0
CP008925.1	h6.sal.bam	other	1378391	1378391	0	+	1	3	151	115	1.0
CP008925.1	h6.sal.bam	other	1378392	1378392	0	+	2	1	151	113	2.0
CP008925.1	h6.sal.bam	other	1378393	1378393	0	+	2	3	151	115	2.0
CP008925.1	h6.sal.bam	other	1378394	1378394	0	+	1	0	150	112	1.0
CP008925.1	h6.sal.bam	other	1378395	1378395	0	+	5	0	154	112	5.0
CP008925.1	h6.sal.bam	other	1378396	1378396	0	+	0	1	152	112	0.0
CP008925.1	h6.sal.bam	other	1378397	1378397	0	+	0	2	148	115	0.0
CP008925.1	h6.sal.bam	other	1378398	1378398	0	+	1	3	149	113	1.0
CP008925.1	h6.sal.bam	other	1378399	1378399	0	+	5	0	153	112	5.0
CP008925.1	h6.sal.bam	other	1378400	1378400	0	+	1	1	147	119	0.6666666666666666
CP008925.1	h6.sal.bam	other	1378401	1378401	0	+	0	1	146	120	0.0
CP008925.1	h6.sal.bam	other	1378402	1378402	0	+	1	1	144	121	0.6666666666666666
CP008925.1	h6.sal.bam	other	1378403	1378403	0	+	1	0	145	121	0.5
CP008925.1	h6.sal.bam	other	1378404	1378404	0	+	2	3	143	124	1.3333333333333333
CP008925.1	h6.sal.bam	other	1378405	1378405	0	+	2	1	145	122	1.3333333333333333
CP008925.1	h6.sal.bam	other	1378406	1378406	0	+	2	1	147	125	1.0
CP008925.1	h6.sal.bam	other	1378407	1378407	0	+	2	1	140	127	1.0
CP008925.1	h6.sal.bam	other	1378408	1378408	0	+	0	2	140	128	0.0
CP008925.1	h6.sal.bam	other	1378409	1378409	0	+	4	1	143	128	2.0
CP008925.1	h6.sal.bam	other	1378410	1378410	0	+	0	0	138	128	0.0
CP008925.1	h6.sal.bam	other	1378411	1378411	0	+	0	1	138	133	0.0
CP008925.1	h6.sal.bam	other	1378412	1378412	0	+	0	6	134	137	0.0
CP008925.1	h6.sal.bam	other	1378413	1378413	0	+	1	3	129	132	0.6666666666666666
CP008925.1	h6.sal.bam	other	1378414	1378414	0	+	1	1	126	131	0.5
CP008925.1	h6.sal.bam	other	1378415	1378415	0	+	2	0	124	132	1.3333333333333333
CP008925.1	h6.sal.bam	other	1378416	1378416	0	+	0	2	123	134	0.0
CP008925.1	h6.sal.bam	other	1378417	1378417	0	+	1	2	124	132	0.6666666666666666
CP008925.1	h6.sal.bam	other	1378418	1378418	0	+	0	3	118	132	0.0
CP008925.1	h6.sal.bam	other	1378419	1378419	0	+	1	0	116	130	0.5
CP008925.1	h6.sal.bam	other	1378420	1378420	0	+	0	1	113	130	0.0
CP008925.1	h6.sal.bam	other	1378421	1378421	0	+	0	0	113	131	0.0
CP008925.1	h6.sal.bam	other	1378422	1378422	0	+	1	1	111	131	1.0
CP008925.1	h6.sal.bam	other	1378423	1378423	0	+	6	5	117	132	6.0
CP008925.1	h6.sal.bam	GAAC	1378424	1378424	1378432	+	1	0	118	127	0.6666666666666666
CP008925.1	h6.sal.bam	other	1378425	1378425	0	+	4	0	120	134	4.0
CP008925.1	h6.sal.bam	GAAC	1378426	1378426	1378432	+	5	1	123	134	5.0
CP008925.1	h6.sal.bam	other	1378427	1378427	0	+	1	4	119	134	0.6666666666666666
CP008925.1	h6.sal.bam	other	1378428	1378428	0	+	1	1	120	130	0.6666666666666666
CP008925.1	h6.sal.bam	other	1378429	1378429	0	+	2	2	119	131	2.0
CP008925.1	h6.sal.bam	other	1378430	1378430	0	+	0	2	119	130	0.0
CP008925.1	h6.sal.bam	other	1378431	1378431	0	+	3	0	120	130	2.0
CP008925.1	h6.sal.bam	other	1378432	1378432	0	+	6	5	126	131	6.0
CP008925.1	h6.sal.bam	other	1378433	1378433	0	+	3	1	129	129	3.0
CP008925.1	h6.sal.bam	other	1378434	1378434	0	+	0	3	125	130	0.0
CP008925.1	h6.sal.bam	other	1378435	1378435	0	+	2	4	127	133	2.0
CP008925.1	h6.sal.bam	other	1378436	1378436	0	+	2	1	127	131	2.0
CP008925.1	h6.sal.bam	other	1378437	1378437	0	+	1	2	125	130	1.0
CP008925.1	h6.sal.bam	other	1378438	1378438	0	+	4	3	128	130	4.0
CP008925.1	h6.sal.bam	other	1378439	1378439	0	+	4	0	130	127	4.0
CP008925.1	h6.sal.bam	other	1378440	1378440	0	+	3	1	131	127	3.0
CP008925.1	h6.sal.bam	GAAC	1378441	1378441	1378432	+	1	5	132	126	1.0
CP008925.1	h6.sal.bam	other	1378442	1378442	0	+	0	0	131	123	0.0
CP008925.1	h6.sal.bam	GAAC;GTTC	1378443	1378443	1378432;1378451	+	1	5	131	126	1.0
CP008925.1	h6.sal.bam	other	1378444	1378444	0	+	2	1	130	122	2.0
CP008925.1	h6.sal.bam	GTTC	1378445	1378445	1378451	+	2	0	132	121	2.0
CP008925.1	h6.sal.bam	other	1378446	1378446	0	+	4	3	134	125	4.0
CP008925.1	h6.sal.bam	other	1378447	1378447	0	+	0	3	131	126	0.0
CP008925.1	h6.sal.bam	other	1378448	1378448	0	+	0	1	130	126	0.0
CP008925.1	h6.sal.bam	other	1378449	1378449	0	+	2	1	132	127	1.3333333333333333
CP008925.1	h6.sal.bam	other	1378450	1378450	0	+	3	1	132	126	1.5
CP008925.1	h6.sal.bam	other	1378451	1378451	0	+	3	2	130	128	1.5
CP008925.1	h6.sal.bam	other	1378452	1378452	0	+	2	3	132	126	1.0
CP008925.1	h6.sal.bam	other	1378453	1378453	0	+	2	5	131	124	1.0
CP008925.1	h6.sal.bam	other	1378454	1378454	0	+	1	1	129	123	0.5
CP008925.1	h6.sal.bam	other	1378455	1378455	0	+	2	1	127	123	1.0
CP008925.1	h6.sal.bam	other	1378456	1378456	0	+	2	2	129	122	1.0
CP008925.1	h6.sal.bam	other	1378457	1378457	0	+	3	1	129	125	2.0
CP008925.1	h6.sal.bam	other	1378458	1378458	0	+	0	0	127	124	0.0
CP008925.1	h6.sal.bam	other	1378459	1378459	0	+	1	2	128	126	0.6666666666666666
CP008925.1	h6.sal.bam	GTTC	1378460	1378460	1378451	+	2	3	126	126	1.3333333333333333
CP008925.1	h6.sal.bam	other	1378461	1378461	0	+	1	1	127	123	0.6666666666666666
CP008925.1	h6.sal.bam	GTTC	1378462	1378462	1378451	+	2	3	127	131	1.0
CP008925.1	h6.sal.bam	other	1378463	1378463	0	+	0	2	127	128	0.0
CP008925.1	h6.sal.bam	other	1378464	1378464	0	+	2	1	126	130	1.0
CP008925.1	h6.sal.bam	other	1378465	1378465	0	+	1	1	126	129	0.5
CP008925.1	h6.sal.bam	other	1378466	1378466	0	+	2	0	126	128	1.0
CP008925.1	h6.sal.bam	other	1378467	1378467	0	+	0	3	125	130	0.0
CP008925.1	h6.sal.bam	other	1378468	1378468	0	+	4	1	126	128	2.0
CP008925.1	h6.sal.bam	other	1378469	1378469	0	+	0	2	125	127	0.0
CP008925.1	h6.sal.bam	other	1378470	1378470	0	+	3	2	123	130	1.5
CP008925.1	h6.sal.bam	other	1378471	1378471	0	+	1	0	118	128	0.5
CP008925.1	h6.sal.bam	other	1378472	1378472	0	+	1	1	119	133	0.5
CP008925.1	h6.sal.bam	other	1378473	1378473	0	+	0	1	119	133	0.0
CP008925.1	h6.sal.bam	other	1378474	1378474	0	+	3	1	122	132	1.5
CP008925.1	h6.sal.bam	other	1378475	1378475	0	+	1	2	123	136	0.5
CP008925.1	h6.sal.bam	other	1378476	1378476	0	+	4	2	123	134	2.0
CP008925.1	h6.sal.bam	other	1378477	1378477	0	+	2	2	125	132	1.0
CP008925.1	h6.sal.bam	other	1378478	1378478	0	+	3	0	128	133	1.5
CP008925.1	h6.sal.bam	other	1378479	1378479	0	+	1	2	123	136	0.5
CP008925.1	h6.sal.bam	other	1378480	1378480	0	+	2	1	125	136	1.0
CP008925.1	h6.sal.bam	other	1378481	1378481	0	+	2	3	127	139	1.0
CP008925.1	h6.sal.bam	other	1378482	1378482	0	+	0	2	127	136	0.0
CP008925.1	h6.sal.bam	other	1378483	1378483	0	+	1	1	124	139	0.5
CP008925.1	h6.sal.bam	other	1378484	1378484	0	+	1	1	125	139	0.5
CP008925.1	h6.sal.bam	other	1378485	1378485	0	+	4	5	129	143	2.0
CP008925.1	h6.sal.bam	other	1378486	1378486	0	+	0	4	129	141	0.0
CP008925.1	h6.sal.bam	other	1378487	1378487	0	+	1	2	130	138	0.5
CP008925.1	h6.sal.bam	other	1378488	1378488	0	+	4	2	133	138	2.0
CP008925.1	h6.sal.bam	other	1378489	1378489	0	+	1	2	131	138	0.5
CP008925.1	h6.sal.bam	other	1378490	1378490	0	+	1	1	132	136	0.5
CP008925.1	h6.sal.bam	other	1378491	1378491	0	+	2	0	134	135	1.0
CP008925.1	h6.sal.bam	other	1378492	1378492	0	+	2	2	135	135	1.0
CP008925.1	h6.sal.bam	other	1378493	1378493	0	+	3	2	136	133	1.5
CP008925.1	h6.sal.bam	other	1378494	1378494	0	+	0	0	136	137	0.0
CP008925.1	h6.sal.bam	other	1378495	1378495	0	+	3	3	139	137	1.5
CP008925.1	h6.sal.bam	other	1378496	1378496	0	+	2	1	141	137	1.0
CP008925.1	h6.sal.bam	other	1378497	1378497	0	+	2	1	136	137	1.0
CP008925.1	h6.sal.bam	other	1378498	1378498	0	+	0	3	136	136	0.0
CP008925.1	h6.sal.bam	other	1378499	1378499	0	+	2	1	133	136	1.0
CP008925.1	h6.sal.bam	other	1378500	1378500	0	+	6	0	134	138	3.0
CP008925.1	h6.sal.bam	other	1378501	1378501	0	+	1	1	133	140	0.5
CP008925.1	h6.sal.bam	other	1378502	1378502	0	+	0	0	133	139	0.0
CP008925.1	h6.sal.bam	other	1378503	1378503	0	+	3	3	134	141	1.5
CP008925.1	h6.sal.bam	other	1378504	1378504	0	+	0	2	134	138	0.0
CP008925.1	h6.sal.bam	other	1378505	1378505	0	+	3	1	136	140	1.5
CP008925.1	h6.sal.bam	other	1378506	1378506	0	+	2	1	136	141	1.0
CP008925.1	h6.sal.bam	other	1378507	1378507	0	+	1	2	131	142	0.5
CP008925.1	h6.sal.bam	other	1378508	1378508	0	+	4	3	132	140	2.0
CP008925.1	h6.sal.bam	other	1378509	1378509	0	+	1	5	133	139	0.5
CP008925.1	h6.sal.bam	other	1378510	1378510	0	+	1	2	132	136	0.5
CP008925.1	h6.sal.bam	other	1378511	1378511	0	+	1	0	131	137	0.5
CP008925.1	h6.sal.bam	other	1378512	1378512	0	+	4	2	134	138	2.0
CP008925.1	h6.sal.bam	other	1378513	1378513	0	+	4	0	130	136	2.0
CP008925.1	h6.sal.bam	other	1378514	1378514	0	+	5	0	133	140	2.5
CP008925.1	h6.sal.bam	other	1378515	1378515	0	+	0	0	132	142	0.0
CP008925.1	h6.sal.bam	other	1378516	1378516	0	+	0	5	132	145	0.0
CP008925.1	h6.sal.bam	other	1378517	1378517	0	+	2	1	134	140	1.0
CP008925.1	h6.sal.bam	other	1378518	1378518	0	+	2	1	135	142	1.0
CP008925.1	h6.sal.bam	other	1378519	1378519	0	+	1	3	134	142	0.5
CP008925.1	h6.sal.bam	other	1378520	1378520	0	+	1	5	133	141	0.5
CP008925.1	h6.sal.bam	other	1378521	1378521	0	+	1	0	130	138	0.5
CP008925.1	h6.sal.bam	other	1378522	1378522	0	+	0	5	130	139	0.0
CP008925.1	h6.sal.bam	other	1378523	1378523	0	+	0	0	130	135	0.0
CP008925.1	h6.sal.bam	other	1378524	1378524	0	+	2	0	127	137	1.0
CP008925.1	h6.sal.bam	other	1378525	1378525	0	+	1	5	128	137	0.5
CP008925.1	h6.sal.bam	other	1378526	1378526	0	+	5	1	128	136	2.5
CP008925.1	h6.sal.bam	other	1378527	1378527	0	+	2	1	130	135	1.0
CP008925.1	h6.sal.bam	other	1378528	1378528	0	+	1	3	129	136	0.5
CP008925.1	h6.sal.bam	other	1378529	1378529	0	+	2	1	128	135	1.0
CP008925.1	h6.sal.bam	other	1378530	1378530	0	+	0	0	128	134	0.0
CP008925.1	h6.sal.bam	other	1378531	1378531	0	+	4	4	130	140	2.0
CP008925.1	h6.sal.bam	other	1378532	1378532	0	+	0	2	127	137	0.0
CP008925.1	h6.sal.bam	other	1378533	1378533	0	+	3	2	130	135	1.5
CP008925.1	h6.sal.bam	other	1378534	1378534	0	+	1	6	130	135	0.5
CP008925.1	h6.sal.bam	other	1378535	1378535	0	+	2	3	127	129	1.0
CP008925.1	h6.sal.bam	other	1378536	1378536	0	+	0	6	127	127	0.0
CP008925.1	h6.sal.bam	other	1378537	1378537	0	+	1	3	128	122	0.5
CP008925.1	h6.sal.bam	other	1378538	1378538	0	+	2	1	130	119	1.0
CP008925.1	h6.sal.bam	other	1378539	1378539	0	+	3	2	131	118	1.5
CP008925.1	h6.sal.bam	other	1378540	1378540	0	+	3	0	133	115	1.5
CP008925.1	h6.sal.bam	other	1378541	1378541	0	+	3	0	134	122	1.5
CP008925.1	h6.sal.bam	other	1378542	1378542	0	+	2	2	136	123	1.0
CP008925.1	h6.sal.bam	other	1378543	1378543	0	+	1	1	133	121	0.5
CP008925.1	h6.sal.bam	other	1378544	1378544	0	+	3	4	136	120	1.5
CP008925.1	h6.sal.bam	other	1378545	1378545	0	+	1	2	134	127	0.5
CP008925.1	h6.sal.bam	other	1378546	1378546	0	+	2	5	134	129	1.0
CP008925.1	h6.sal.bam	other	1378547	1378547	0	+	0	1	134	125	0.0
CP008925.1	h6.sal.bam	other	1378548	1378548	0	+	1	1	135	125	0.5
CP008925.1	h6.sal.bam	other	1378549	1378549	0	+	3	1	134	126	1.5
CP008925.1	h6.sal.bam	other	1378550	1378550	0	+	0	0	134	125	0.0
CP008925.1	h6.sal.bam	other	1378551	1378551	0	+	4	3	134	127	2.6666666666666665
CP008925.1	h6.sal.bam	other	1378552	1378552	0	+	3	1	132	124	1.5
CP008925.1	h6.sal.bam	other	1378553	1378553	0	+	2	2	134	126	1.3333333333333333
CP008925.1	h6.sal.bam	other	1378554	1378554	0	+	3	2	136	124	1.5
CP008925.1	h6.sal.bam	other	1378555	1378555	0	+	3	1	135	122	2.0
CP008925.1	h6.sal.bam	other	1378556	1378556	0	+	2	3	137	122	1.3333333333333333
CP008925.1	h6.sal.bam	other	1378557	1378557	0	+	1	2	137	122	0.5
CP008925.1	h6.sal.bam	other	1378558	1378558	0	+	0	1	137	120	0.0
CP008925.1	h6.sal.bam	other	1378559	1378559	0	+	5	2	141	122	2.5
CP008925.1	h6.sal.bam	other	1378560	1378560	0	+	1	2	138	121	0.5
CP008925.1	h6.sal.bam	other	1378561	1378561	0	+	0	1	138	121	0.0
CP008925.1	h6.sal.bam	other	1378562	1378562	0	+	2	2	139	122	1.0
CP008925.1	h6.sal.bam	other	1378563	1378563	0	+	5	1	140	124	2.5
CP008925.1	h6.sal.bam	other	1378564	1378564	0	+	1	0	140	122	0.6666666666666666
CP008925.1	h6.sal.bam	other	1378565	1378565	0	+	0	2	138	125	0.0
CP008925.1	h6.sal.bam	other	1378566	1378566	0	+	2	3	139	124	1.0
CP008925.1	h6.sal.bam	other	1378567	1378567	0	+	2	0	137	130	1.3333333333333333
CP008925.1	h6.sal.bam	other	1378568	1378568	0	+	1	1	137	133	1.0
CP008925.1	h6.sal.bam	other	1378569	1378569	0	+	1	0	135	132	0.6666666666666666
CP008925.1	h6.sal.bam	other	1378570	1378570	0	+	0	3	135	134	0.0
CP008925.1	h6.sal.bam	other	1378571	1378571	0	+	3	1	136	135	1.5
CP008925.1	h6.sal.bam	other	1378572	1378572	0	+	2	1	135	134	1.0
CP008925.1	h6.sal.bam	other	1378573	1378573	0	+	2	2	137	134	1.0
CP008925.1	h6.sal.bam	other	1378574	1378574	0	+	3	3	139	132	1.5
CP008925.1	h6.sal.bam	other	1378575	1378575	0	+	1	2	130	134	0.5
CP008925.1	h6.sal.bam	other	1378576	1378576	0	+	3	1	133	134	1.5
CP008925.1	h6.sal.bam	other	1378577	1378577	0	+	1	2	134	136	0.6666666666666666
CP008925.1	h6.sal.bam	other	1378578	1378578	0	+	2	2	135	135	1.0
CP008925.1	h6.sal.bam	other	1378579	1378579	0	+	3	2	135	135	2.0
CP008925.1	h6.sal.bam	other	1378580	1378580	0	+	1	2	136	133	0.6666666666666666
CP008925.1	h6.sal.bam	other	1378581	1378581	0	+	3	2	137	132	3.0
CP008925.1	h6.sal.bam	other	1378582	1378582	0	+	5	0	139	130	3.3333333333333335
CP008925.1	h6.sal.bam	other	1378583	1378583	0	+	1	2	137	131	0.6666666666666666
CP008925.1	h6.sal.bam	other	1378584	1378584	0	+	2	2	139	129	1.0
CP008925.1	h6.sal.bam	other	1378585	1378585	0	+	0	2	137	132	0.0
CP008925.1	h6.sal.bam	other	1378586	1378586	0	+	2	1	132	130	1.3333333333333333
CP008925.1	h6.sal.bam	other	1378587	1378587	0	+	0	1	132	129	0.0
CP008925.1	h6.sal.bam	other	1378588	1378588	0	+	3	5	134	131	3.0
CP008925.1	h6.sal.bam	other	1378589	1378589	0	+	1	2	131	127	1.0
CP008925.1	h6.sal.bam	other	1378590	1378590	0	+	1	4	132	127	1.0
CP008925.1	h6.sal.bam	other	1378591	1378591	0	+	1	2	132	124	1.0
CP008925.1	h6.sal.bam	other	1378592	1378592	0	+	0	1	130	122	0.0
CP008925.1	h6.sal.bam	other	1378593	1378593	0	+	2	1	131	127	2.0
CP008925.1	h6.sal.bam	other	1378594	1378594	0	+	1	1	129	127	1.0
CP008925.1	h6.sal.bam	other	1378595	1378595	0	+	1	2	130	128	1.0
CP008925.1	h6.sal.bam	other	1378596	1378596	0	+	0	1	130	128	0.0
CP008925.1	h6.sal.bam	other	1378597	1378597	0	+	3	0	133	127	3.0
CP008925.1	h6.sal.bam	other	1378598	1378598	0	+	1	1	133	127	1.0
CP008925.1	h6.sal.bam	other	1378599	1378599	0	+	3	0	131	127	3.0
CP008925.1	h6.sal.bam	other	1378600	1378600	0	+	0	4	130	127	0.0
CP008925.1	h6.sal.bam	other	1378601	1378601	0	+	0	0	125	126	0.0
CP008925.1	h6.sal.bam	other	1378602	1378602	0	+	3	2	127	128	3.0
CP008925.1	h6.sal.bam	other	1378603	1378603	0	+	0	1	126	128	0.0
CP008925.1	h6.sal.bam	other	1378604	1378604	0	+	2	5	128	129	2.0
CP008925.1	h6.sal.bam	other	1378605	1378605	0	+	0	2	128	128	0.0
CP008925.1	h6.sal.bam	other	1378606	1378606	0	+	2	1	125	126	2.0
CP008925.1	h6.sal.bam	other	1378607	1378607	0	+	3	1	128	127	3.0
CP008925.1	h6.sal.bam	other	1378608	1378608	0	+	3	1	128	129	3.0
CP008925.1	h6.sal.bam	other	1378609	1378609	0	+	2	0	128	130	2.0
CP008925.1	h6.sal.bam	other	1378610	1378610	0	+	0	1	128	133	0.0
CP008925.1	h6.sal.bam	other	1378611	1378611	0	+	2	1	125	132	2.0
CP008925.1	h6.sal.bam	other	1378612	1378612	0	+	0	2	125	131	0.0
CP008925.1	h6.sal.bam	other	1378613	1378613	0	+	1	3	123	133	1.0
CP008925.1	h6.sal.bam	other	1378614	1378614	0	+	0	1	121	131	0.0
CP008925.1	h6.sal.bam	other	1378615	1378615	0	+	2	1	120	131	2.0
CP008925.1	h6.sal.bam	other	1378616	1378616	0	+	1	2	121	131	1.0
CP008925.1	h6.sal.bam	other	1378617	1378617	0	+	0	3	115	132	0.0
CP008925.1	h6.sal.bam	other	1378618	1378618	0	+	1	6	116	129	1.0
CP008925.1	h6.sal.bam	other	1378619	1378619	0	+	2	1	117	124	2.0
CP008925.1	h6.sal.bam	other	1378620	1378620	0	+	3	3	120	126	3.0
CP008925.1	h6.sal.bam	other	1378621	1378621	0	+	1	1	120	124	1.0
CP008925.1	h6.sal.bam	other	1378622	1378622	0	+	1	1	121	125	1.0
CP008925.1	h6.sal.bam	other	1378623	1378623	0	+	4	2	124	126	4.0
CP008925.1	h6.sal.bam	other	1378624	1378624	0	+	2	0	117	126	2.0
CP008925.1	h6.sal.bam	other	1378625	1378625	0	+	0	2	117	127	0.0
CP008925.1	h6.sal.bam	other	1378626	1378626	0	+	0	0	116	130	0.0
CP008925.1	h6.sal.bam	other	1378627	1378627	0	+	1	3	116	135	1.0
CP008925.1	h6.sal.bam	other	1378628	1378628	0	+	3	0	115	133	3.0
CP008925.1	h6.sal.bam	other	1378629	1378629	0	+	0	0	114	136	0.0
CP008925.1	h6.sal.bam	other	1378630	1378630	0	+	1	1	111	138	1.0
CP008925.1	h6.sal.bam	other	1378631	1378631	0	+	0	3	110	137	0.0
CP008925.1	h6.sal.bam	other	1378632	1378632	0	+	2	3	112	136	2.0
CP008925.1	h6.sal.bam	other	1378633	1378633	0	+	3	0	113	136	3.0
CP008925.1	h6.sal.bam	other	1378634	1378634	0	+	2	1	112	136	2.0
CP008925.1	h6.sal.bam	other	1378635	1378635	0	+	1	2	112	137	1.0
CP008925.1	h6.sal.bam	other	1378636	1378636	0	+	0	2	112	135	0.0
CP008925.1	h6.sal.bam	other	1378637	1378637	0	+	0	4	110	134	0.0
CP008925.1	h6.sal.bam	other	1378638	1378638	0	+	0	2	105	140	0.0
CP008925.1	h6.sal.bam	other	1378639	1378639	0	+	0	2	104	140	0.0
CP008925.1	h6.sal.bam	other	1378640	1378640	0	+	1	3	105	140	1.0
CP008925.1	h6.sal.bam	other	1378641	1378641	0	+	3	6	106	142	3.0
CP008925.1	h6.sal.bam	other	1378642	1378642	0	+	5	2	110	137	5.0
CP008925.1	h6.sal.bam	other	1378643	1378643	0	+	0	2	109	135	0.0
CP008925.1	h6.sal.bam	other	1378644	1378644	0	+	3	4	111	138	3.0
CP008925.1	h6.sal.bam	other	1378645	1378645	0	+	3	0	113	134	3.0
CP008925.1	h6.sal.bam	other	1378646	1378646	0	+	3	1	114	135	3.0
CP008925.1	h6.sal.bam	other	1378647	1378647	0	+	1	0	111	135	1.0
CP008925.1	h6.sal.bam	other	1378648	1378648	0	+	1	1	112	135	1.0
CP008925.1	h6.sal.bam	other	1378649	1378649	0	+	2	4	111	139	2.0
CP008925.1	h6.sal.bam	other	1378650	1378650	0	+	0	3	110	135	0.0
CP008925.1	h6.sal.bam	other	1378651	1378651	0	+	1	2	107	133	1.0
CP008925.1	h6.sal.bam	other	1378652	1378652	0	+	1	1	108	132	1.0
CP008925.1	h6.sal.bam	other	1378653	1378653	0	+	0	3	106	133	0.0
CP008925.1	h6.sal.bam	other	1378654	1378654	0	+	1	0	104	131	1.0
CP008925.1	h6.sal.bam	other	1378655	1378655	0	+	2	1	105	135	2.0
CP008925.1	h6.sal.bam	other	1378656	1378656	0	+	2	0	99	137	2.0
CP008925.1	h6.sal.bam	other	1378657	1378657	0	+	1	1	98	142	1.0
CP008925.1	h6.sal.bam	other	1378658	1378658	0	+	1	2	99	141	1.0
CP008925.1	h6.sal.bam	other	1378659	1378659	0	+	4	3	101	143	4.0
CP008925.1	h6.sal.bam	other	1378660	1378660	0	+	0	0	99	140	0.0
CP008925.1	h6.sal.bam	other	1378661	1378661	0	+	0	3	99	143	0.0
CP008925.1	h6.sal.bam	other	1378662	1378662	0	+	5	0	104	146	5.0
CP008925.1	h6.sal.bam	other	1378663	1378663	0	+	1	1	101	146	1.0
CP008925.1	h6.sal.bam	other	1378664	1378664	0	+	3	2	103	147	3.0
CP008925.1	h6.sal.bam	other	1378665	1378665	0	+	2	1	104	149	2.0
CP008925.1	h6.sal.bam	other	1378666	1378666	0	+	1	2	105	150	1.0
CP008925.1	h6.sal.bam	other	1378667	1378667	0	+	1	5	104	149	1.0
CP008925.1	h6.sal.bam	other	1378668	1378668	0	+	1	1	105	145	1.0
CP008925.1	h6.sal.bam	other	1378669	1378669	0	+	2	2	107	144	2.0
CP008925.1	h6.sal.bam	other	1378670	1378670	0	+	3	1	109	144	3.0
CP008925.1	h6.sal.bam	other	1378671	1378671	0	+	2	1	111	144	2.0
CP008925.1	h6.sal.bam	other	1378672	1378672	0	+	2	0	110	143	2.0
CP008925.1	h6.sal.bam	other	1378673	1378673	0	+	2	0	111	144	2.0
CP008925.1	h6.sal.bam	other	1378674	1378674	0	+	4	1	111	144	4.0
CP008925.1	h6.sal.bam	other	1378675	1378675	0	+	1	2	112	146	1.0
CP008925.1	h6.sal.bam	other	1378676	1378676	0	+	2	2	114	145	2.0
CP008925.1	h6.sal.bam	other	1378677	1378677	0	+	5	2	116	144	3.3333333333333335
CP008925.1	h6.sal.bam	other	1378678	1378678	0	+	5	2	119	143	3.3333333333333335
CP008925.1	h6.sal.bam	other	1378679	1378679	0	+	4	4	123	143	2.0
CP008925.1	h6.sal.bam	other	1378680	1378680	0	+	1	0	124	139	0.5
CP008925.1	h6.sal.bam	other	1378681	1378681	0	+	3	3	124	142	1.5
CP008925.1	h6.sal.bam	other	1378682	1378682	0	+	1	3	122	140	0.5
CP008925.1	h6.sal.bam	other	1378683	1378683	0	+	0	2	119	140	0.0
CP008925.1	h6.sal.bam	other	1378684	1378684	0	+	1	2	119	138	0.5
CP008925.1	h6.sal.bam	other	1378685	1378685	0	+	0	0	117	136	0.0
CP008925.1	h6.sal.bam	other	1378686	1378686	0	+	1	1	118	136	0.5
CP008925.1	h6.sal.bam	other	1378687	1378687	0	+	2	3	119	135	1.0
CP008925.1	h6.sal.bam	other	1378688	1378688	0	+	3	1	122	133	1.5
CP008925.1	h6.sal.bam	other	1378689	1378689	0	+	1	1	123	134	0.5
CP008925.1	h6.sal.bam	other	1378690	1378690	0	+	0	1	119	137	0.0
CP008925.1	h6.sal.bam	other	1378691	1378691	0	+	1	3	120	137	0.5
CP008925.1	h6.sal.bam	other	1378692	1378692	0	+	3	1	123	134	1.5
CP008925.1	h6.sal.bam	other	1378693	1378693	0	+	3	0	126	133	1.5
CP008925.1	h6.sal.bam	other	1378694	1378694	0	+	2	3	126	137	1.0
CP008925.1	h6.sal.bam	other	1378695	1378695	0	+	5	1	127	136	2.5
CP008925.1	h6.sal.bam	other	1378696	1378696	0	+	1	2	128	137	0.5
CP008925.1	h6.sal.bam	other	1378697	1378697	0	+	2	2	130	138	1.0
CP008925.1	h6.sal.bam	other	1378698	1378698	0	+	1	3	126	139	0.5
CP008925.1	h6.sal.bam	other	1378699	1378699	0	+	0	1	124	137	0.0
CP008925.1	h6.sal.bam	other	1378700	1378700	0	+	3	6	127	138	1.5
CP008925.1	h6.sal.bam	other	1378701	1378701	0	+	1	4	128	132	0.5
CP008925.1	h6.sal.bam	other	1378702	1378702	0	+	1	3	128	128	0.5
CP008925.1	h6.sal.bam	other	1378703	1378703	0	+	1	1	126	125	0.5
CP008925.1	h6.sal.bam	other	1378704	1378704	0	+	6	1	131	124	3.0
CP008925.1	h6.sal.bam	other	1378705	1378705	0	+	1	0	132	123	0.5
CP008925.1	h6.sal.bam	other	1378706	1378706	0	+	2	2	134	123	1.0
CP008925.1	h6.sal.bam	other	1378707	1378707	0	+	1	3	132	121	0.5
CP008925.1	h6.sal.bam	other	1378708	1378708	0	+	0	1	129	123	0.0
CP008925.1	h6.sal.bam	other	1378709	1378709	0	+	5	2	132	122	2.5
CP008925.1	h6.sal.bam	other	1378710	1378710	0	+	0	1	132	120	0.0
CP008925.1	h6.sal.bam	other	1378711	1378711	0	+	2	0	134	128	1.0
CP008925.1	h6.sal.bam	other	1378712	1378712	0	+	3	9	137	128	1.5
CP008925.1	h6.sal.bam	other	1378713	1378713	0	+	1	2	138	119	0.5
CP008925.1	h6.sal.bam	other	1378714	1378714	0	+	2	2	139	122	1.0
CP008925.1	h6.sal.bam	other	1378715	1378715	0	+	2	6	141	120	1.0
CP008925.1	h6.sal.bam	other	1378716	1378716	0	+	2	1	139	118	1.0
CP008925.1	h6.sal.bam	other	1378717	1378717	0	+	1	0	135	117	0.5
CP008925.1	h6.sal.bam	other	1378718	1378718	0	+	1	5	136	117	0.5
CP008925.1	h6.sal.bam	other	1378719	1378719	0	+	3	0	136	114	1.5
CP008925.1	h6.sal.bam	other	1378720	1378720	0	+	3	1	137	116	1.5
CP008925.1	h6.sal.bam	other	1378721	1378721	0	+	5	1	138	115	2.5
CP008925.1	h6.sal.bam	other	1378722	1378722	0	+	2	5	140	114	1.0
CP008925.1	h6.sal.bam	other	1378723	1378723	0	+	2	0	140	109	1.0
CP008925.1	h6.sal.bam	other	1378724	1378724	0	+	0	0	139	116	0.0
CP008925.1	h6.sal.bam	other	1378725	1378725	0	+	3	1	142	116	1.5
CP008925.1	h6.sal.bam	other	1378726	1378726	0	+	1	1	142	115	0.5
CP008925.1	h6.sal.bam	other	1378727	1378727	0	+	2	0	143	124	1.0
CP008925.1	h6.sal.bam	other	1378728	1378728	0	+	4	1	143	125	2.0
CP008925.1	h6.sal.bam	other	1378729	1378729	0	+	2	5	145	127	1.0
CP008925.1	h6.sal.bam	other	1378730	1378730	0	+	2	2	145	123	1.0
CP008925.1	h6.sal.bam	other	1378731	1378731	0	+	2	5	145	125	1.0
CP008925.1	h6.sal.bam	other	1378732	1378732	0	+	4	2	148	122	2.0
CP008925.1	h6.sal.bam	other	1378733	1378733	0	+	2	2	149	120	1.0
CP008925.1	h6.sal.bam	other	1378734	1378734	0	+	4	0	150	118	2.0
CP008925.1	h6.sal.bam	other	1378735	1378735	0	+	3	3	150	118	1.5
CP008925.1	h6.sal.bam	other	1378736	1378736	0	+	3	6	153	116	1.5
CP008925.1	h6.sal.bam	other	1378737	1378737	0	+	1	1	154	112	0.5
CP008925.1	h6.sal.bam	other	1378738	1378738	0	+	3	1	156	112	1.5
CP008925.1	h6.sal.bam	other	1378739	1378739	0	+	1	4	154	113	0.5
CP008925.1	h6.sal.bam	other	1378740	1378740	0	+	2	2	153	110	1.0
CP008925.1	h6.sal.bam	other	1378741	1378741	0	+	1	1	152	109	0.5
CP008925.1	h6.sal.bam	other	1378742	1378742	0	+	1	1	153	108	0.5
CP008925.1	h6.sal.bam	other	1378743	1378743	0	+	3	0	156	111	1.5
CP008925.1	h6.sal.bam	other	1378744	1378744	0	+	1	2	150	112	0.5
CP008925.1	h6.sal.bam	other	1378745	1378745	0	+	2	1	152	114	1.0
CP008925.1	h6.sal.bam	other	1378746	1378746	0	+	3	0	155	113	1.5
CP008925.1	h6.sal.bam	other	1378747	1378747	0	+	2	1	155	114	1.0
CP008925.1	h6.sal.bam	other	1378748	1378748	0	+	4	0	158	116	2.0
CP008925.1	h6.sal.bam	other	1378749	1378749	0	+	0	3	154	116	0.0
CP008925.1	h6.sal.bam	other	1378750	1378750	0	+	1	1	154	117	0.5
CP008925.1	h6.sal.bam	other	1378751	1378751	0	+	0	2	152	116	0.0
CP008925.1	h6.sal.bam	other	1378752	1378752	0	+	2	0	149	114	1.0
CP008925.1	h6.sal.bam	other	1378753	1378753	0	+	4	2	148	116	2.0
CP008925.1	h6.sal.bam	other	1378754	1378754	0	+	1	1	145	116	0.5
CP008925.1	h6.sal.bam	other	1378755	1378755	0	+	2	2	146	120	1.0
CP008925.1	h6.sal.bam	other	1378756	1378756	0	+	1	1	143	120	0.5
CP008925.1	h6.sal.bam	other	1378757	1378757	0	+	1	3	144	119	0.5
CP008925.1	h6.sal.bam	other	1378758	1378758	0	+	1	0	145	116	0.5
CP008925.1	h6.sal.bam	other	1378759	1378759	0	+	2	0	146	117	1.0
CP008925.1	h6.sal.bam	other	1378760	1378760	0	+	2	0	147	120	1.0
CP008925.1	h6.sal.bam	other	1378761	1378761	0	+	4	0	149	120	2.0
CP008925.1	h6.sal.bam	other	1378762	1378762	0	+	0	1	149	120	0.0
CP008925.1	h6.sal.bam	other	1378763	1378763	0	+	0	2	144	120	0.0
CP008925.1	h6.sal.bam	other	1378764	1378764	0	+	3	4	147	121	1.5
CP008925.1	h6.sal.bam	other	1378765	1378765	0	+	2	1	148	118	1.0
CP008925.1	h6.sal.bam	other	1378766	1378766	0	+	1	0	149	119	0.5
CP008925.1	h6.sal.bam	other	1378767	1378767	0	+	5	0	147	121	2.5
CP008925.1	h6.sal.bam	other	1378768	1378768	0	+	0	4	147	121	0.0
CP008925.1	h6.sal.bam	other	1378769	1378769	0	+	1	3	146	124	0.5
CP008925.1	h6.sal.bam	other	1378770	1378770	0	+	2	1	143	122	1.0
CP008925.1	h6.sal.bam	other	1378771	1378771	0	+	1	3	143	122	0.5
CP008925.1	h6.sal.bam	other	1378772	1378772	0	+	1	3	143	119	0.5
CP008925.1	h6.sal.bam	other	1378773	1378773	0	+	5	1	147	116	2.5
CP008925.1	h6.sal.bam	other	1378774	1378774	0	+	2	2	149	115	1.0
CP008925.1	h6.sal.bam	other	1378775	1378775	0	+	1	0	147	117	0.5
CP008925.1	h6.sal.bam	other	1378776	1378776	0	+	4	0	150	118	2.0
CP008925.1	h6.sal.bam	other	1378777	1378777	0	+	1	0	150	118	0.5
CP008925.1	h6.sal.bam	other	1378778	1378778	0	+	2	0	151	121	1.0
CP008925.1	h6.sal.bam	other	1378779	1378779	0	+	4	1	149	121	2.0
CP008925.1	h6.sal.bam	other	1378780	1378780	0	+	0	1	148	120	0.0
CP008925.1	h6.sal.bam	other	1378781	1378781	0	+	2	3	148	122	1.0
CP008925.1	h6.sal.bam	other	1378782	1378782	0	+	0	2	147	120	0.0
CP008925.1	h6.sal.bam	other	1378783	1378783	0	+	2	3	149	119	1.3333333333333333
CP008925.1	h6.sal.bam	other	1378784	1378784	0	+	1	2	145	117	1.0
CP008925.1	h6.sal.bam	other	1378785	1378785	0	+	1	2	146	118	1.0
CP008925.1	h6.sal.bam	other	1378786	1378786	0	+	2	1	146	120	2.0
CP008925.1	h6.sal.bam	other	1378787	1378787	0	+	3	2	146	123	3.0
CP008925.1	h6.sal.bam	GTTC	1378788	1378788	1378796	+	0	2	144	121	0.0
CP008925.1	h6.sal.bam	other	1378789	1378789	0	+	3	0	143	119	3.0
CP008925.1	h6.sal.bam	GTTC	1378790	1378790	1378796	+	3	4	145	119	3.0
CP008925.1	h6.sal.bam	other	1378791	1378791	0	+	1	0	146	117	0.6666666666666666
CP008925.1	h6.sal.bam	other	1378792	1378792	0	+	1	0	145	119	0.6666666666666666
CP008925.1	h6.sal.bam	other	1378793	1378793	0	+	0	2	145	119	0.0
CP008925.1	h6.sal.bam	other	1378794	1378794	0	+	2	2	144	117	1.3333333333333333
CP008925.1	h6.sal.bam	other	1378795	1378795	0	+	2	0	144	121	2.0
CP008925.1	h6.sal.bam	other	1378796	1378796	0	+	3	5	142	122	3.0
CP008925.1	h6.sal.bam	other	1378797	1378797	0	+	1	2	141	117	1.0
CP008925.1	h6.sal.bam	other	1378798	1378798	0	+	0	1	139	117	0.0
CP008925.1	h6.sal.bam	other	1378799	1378799	0	+	1	5	140	119	1.0
CP008925.1	h6.sal.bam	other	1378800	1378800	0	+	2	5	139	116	2.0
CP008925.1	h6.sal.bam	other	1378801	1378801	0	+	1	0	139	112	1.0
CP008925.1	h6.sal.bam	other	1378802	1378802	0	+	4	1	140	113	4.0
CP008925.1	h6.sal.bam	other	1378803	1378803	0	+	5	3	142	115	5.0
CP008925.1	h6.sal.bam	other	1378804	1378804	0	+	6	1	146	115	6.0
CP008925.1	h6.sal.bam	GTTC	1378805	1378805	1378796	+	1	4	144	114	1.0
CP008925.1	h6.sal.bam	other	1378806	1378806	0	+	0	2	143	112	0.0
CP008925.1	h6.sal.bam	GTTC	1378807	1378807	1378796	+	3	0	140	118	3.0
CP008925.1	h6.sal.bam	other	1378808	1378808	0	+	2	0	142	119	2.0
CP008925.1	h6.sal.bam	other	1378809	1378809	0	+	0	0	135	122	0.0
CP008925.1	h6.sal.bam	other	1378810	1378810	0	+	2	1	134	126	2.0
CP008925.1	h6.sal.bam	other	1378811	1378811	0	+	1	2	133	126	1.0
CP008925.1	h6.sal.bam	other	1378812	1378812	0	+	0	1	133	126	0.0
CP008925.1	h6.sal.bam	other	1378813	1378813	0	+	0	2	129	125	0.0
CP008925.1	h6.sal.bam	other	1378814	1378814	0	+	1	1	130	125	1.0
CP008925.1	h6.sal.bam	other	1378815	1378815	0	+	3	1	131	124	3.0
CP008925.1	h6.sal.bam	other	1378816	1378816	0	+	2	0	131	123	2.0
CP008925.1	h6.sal.bam	other	1378817	1378817	0	+	2	5	132	123	2.0
CP008925.1	h6.sal.bam	other	1378818	1378818	0	+	1	0	131	118	1.0
CP008925.1	h6.sal.bam	other	1378819	1378819	0	+	2	4	132	125	2.0
CP008925.1	h6.sal.bam	other	1378820	1378820	0	+	0	1	130	122	0.0
CP008925.1	h6.sal.bam	other	1378821	1378821	0	+	1	3	129	124	1.0
CP008925.1	h6.sal.bam	other	1378822	1378822	0	+	1	0	128	121	1.0
CP008925.1	h6.sal.bam	other	1378823	1378823	0	+	0	0	123	121	0.0
CP008925.1	h6.sal.bam	other	1378824	1378824	0	+	1	4	124	122	1.0
CP008925.1	h6.sal.bam	other	1378825	1378825	0	+	1	0	124	122	1.0
CP008925.1	h6.sal.bam	other	1378826	1378826	0	+	3	0	127	122	3.0
CP008925.1	h6.sal.bam	other	1378827	1378827	0	+	2	3	124	125	2.0
CP008925.1	h6.sal.bam	other	1378828	1378828	0	+	1	2	121	123	1.0
CP008925.1	h6.sal.bam	other	1378829	1378829	0	+	2	5	123	126	2.0
CP008925.1	h6.sal.bam	other	1378830	1378830	0	+	2	1	125	124	2.0
CP008925.1	h6.sal.bam	other	1378831	1378831	0	+	0	0	124	128	0.0
CP008925.1	h6.sal.bam	other	1378832	1378832	0	+	5	0	128	129	5.0
CP008925.1	h6.sal.bam	other	1378833	1378833	0	+	1	1	128	130	1.0
CP008925.1	h6.sal.bam	other	1378834	1378834	0	+	1	3	127	133	1.0
CP008925.1	h6.sal.bam	other	1378835	1378835	0	+	0	1	125	131	0.0
CP008925.1	h6.sal.bam	other	1378836	1378836	0	+	3	1	125	133	3.0
CP008925.1	h6.sal.bam	other	1378837	1378837	0	+	1	0	126	135	1.0
CP008925.1	h6.sal.bam	other	1378838	1378838	0	+	3	3	129	136	3.0
CP008925.1	h6.sal.bam	other	1378839	1378839	0	+	2	1	128	133	2.0
CP008925.1	h6.sal.bam	other	1378840	1378840	0	+	3	3	129	132	3.0
CP008925.1	h6.sal.bam	other	1378841	1378841	0	+	2	2	130	131	2.0
CP008925.1	h6.sal.bam	other	1378842	1378842	0	+	0	4	125	129	0.0
CP008925.1	h6.sal.bam	other	1378843	1378843	0	+	4	2	129	125	4.0
CP008925.1	h6.sal.bam	other	1378844	1378844	0	+	1	1	129	126	1.0
CP008925.1	h6.sal.bam	other	1378845	1378845	0	+	1	1	128	127	1.0
CP008925.1	h6.sal.bam	other	1378846	1378846	0	+	0	0	126	127	0.0
CP008925.1	h6.sal.bam	other	1378847	1378847	0	+	1	2	125	130	1.0
CP008925.1	h6.sal.bam	other	1378848	1378848	0	+	0	2	122	128	0.0
CP008925.1	h6.sal.bam	other	1378849	1378849	0	+	3	0	123	129	3.0
CP008925.1	h6.sal.bam	other	1378850	1378850	0	+	1	1	122	134	1.0
CP008925.1	h6.sal.bam	other	1378851	1378851	0	+	1	0	118	136	1.0
CP008925.1	h6.sal.bam	other	1378852	1378852	0	+	2	3	120	141	2.0
CP008925.1	h6.sal.bam	other	1378853	1378853	0	+	3	0	120	140	3.0
CP008925.1	h6.sal.bam	other	1378854	1378854	0	+	2	4	118	141	2.0
CP008925.1	h6.sal.bam	other	1378855	1378855	0	+	1	0	119	148	1.0
CP008925.1	h6.sal.bam	other	1378856	1378856	0	+	3	1	121	150	3.0
CP008925.1	h6.sal.bam	other	1378857	1378857	0	+	3	1	124	149	3.0
CP008925.1	h6.sal.bam	other	1378858	1378858	0	+	1	1	123	154	1.0
CP008925.1	h6.sal.bam	GAAC	1378859	1378859	1378867	+	0	2	123	153	0.0
CP008925.1	h6.sal.bam	other	1378860	1378860	0	+	3	7	125	152	3.0
CP008925.1	h6.sal.bam	GAAC	1378861	1378861	1378867	+	3	1	125	147	3.0
CP008925.1	h6.sal.bam	other	1378862	1378862	0	+	2	0	124	148	2.0
CP008925.1	h6.sal.bam	other	1378863	1378863	0	+	0	0	123	149	0.0
CP008925.1	h6.sal.bam	other	1378864	1378864	0	+	0	1	119	150	0.0
CP008925.1	h6.sal.bam	other	1378865	1378865	0	+	0	2	119	149	0.0
CP008925.1	h6.sal.bam	other	1378866	1378866	0	+	2	3	120	151	2.0
CP008925.1	h6.sal.bam	other	1378867	1378867	0	+	0	3	119	149	0.0
CP008925.1	h6.sal.bam	other	1378868	1378868	0	+	3	2	120	148	3.0
CP008925.1	h6.sal.bam	other	1378869	1378869	0	+	1	1	119	148	1.0
CP008925.1	h6.sal.bam	other	1378870	1378870	0	+	3	2	121	148	3.0
CP008925.1	h6.sal.bam	other	1378871	1378871	0	+	0	3	117	146	0.0
CP008925.1	h6.sal.bam	other	1378872	1378872	0	+	1	1	117	143	1.0
CP008925.1	h6.sal.bam	other	1378873	1378873	0	+	4	1	121	146	4.0
CP008925.1	h6.sal.bam	other	1378874	1378874	0	+	1	1	117	146	0.6666666666666666
CP008925.1	h6.sal.bam	other	1378875	1378875	0	+	3	2	120	147	1.5
CP008925.1	h6.sal.bam	GAAC	1378876	1378876	1378867	+	1	3	121	146	0.5
CP008925.1	h6.sal.bam	other	1378877	1378877	0	+	0	2	117	143	0.0
CP008925.1	h6.sal.bam	GAAC	1378878	1378878	1378867	+	3	4	115	146	1.5
CP008925.1	h6.sal.bam	other	1378879	1378879	0	+	1	1	110	144	0.5
CP008925.1	h6.sal.bam	other	1378880	1378880	0	+	3	5	113	144	1.5
CP008925.1	h6.sal.bam	other	1378881	1378881	0	+	3	2	115	141	1.5
CP008925.1	h6.sal.bam	other	1378882	1378882	0	+	3	1	115	139	2.0
CP008925.1	h6.sal.bam	other	1378883	1378883	0	+	1	2	116	138	0.5
CP008925.1	h6.sal.bam	other	1378884	1378884	0	+	0	4	113	141	0.0
CP008925.1	h6.sal.bam	other	1378885	1378885	0	+	1	2	114	139	0.5
CP008925.1	h6.sal.bam	other	1378886	1378886	0	+	2	2	116	139	1.0
CP008925.1	h6.sal.bam	other	1378887	1378887	0	+	0	0	116	141	0.0
CP008925.1	h6.sal.bam	other	1378888	1378888	0	+	1	1	116	142	0.5
CP008925.1	h6.sal.bam	other	1378889	1378889	0	+	5	0	118	142	2.5
CP008925.1	h6.sal.bam	other	1378890	1378890	0	+	2	2	120	145	1.3333333333333333
CP008925.1	h6.sal.bam	other	1378891	1378891	0	+	3	3	121	144	3.0
CP008925.1	h6.sal.bam	other	1378892	1378892	0	+	1	0	121	141	0.6666666666666666
CP008925.1	h6.sal.bam	other	1378893	1378893	0	+	1	1	119	142	0.6666666666666666
CP008925.1	h6.sal.bam	other	1378894	1378894	0	+	3	2	122	142	1.5
CP008925.1	h6.sal.bam	other	1378895	1378895	0	+	3	3	125	140	1.5
CP008925.1	h6.sal.bam	other	1378896	1378896	0	+	1	1	124	140	0.5
CP008925.1	h6.sal.bam	other	1378897	1378897	0	+	1	0	125	139	0.5
CP008925.1	h6.sal.bam	other	1378898	1378898	0	+	3	2	128	140	1.5
CP008925.1	h6.sal.bam	other	1378899	1378899	0	+	3	2	130	139	1.5
CP008925.1	h6.sal.bam	other	1378900	1378900	0	+	1	2	130	141	0.5
CP008925.1	h6.sal.bam	other	1378901	1378901	0	+	2	2	127	139	1.0
CP008925.1	h6.sal.bam	other	1378902	1378902	0	+	4	2	131	137	2.0
CP008925.1	h6.sal.bam	other	1378903	1378903	0	+	1	3	130	140	0.5
CP008925.1	h6.sal.bam	other	1378904	1378904	0	+	1	5	129	139	0.5
CP008925.1	h6.sal.bam	other	1378905	1378905	0	+	5	0	132	137	2.5
CP008925.1	h6.sal.bam	other	1378906	1378906	0	+	0	1	132	137	0.0
CP008925.1	h6.sal.bam	other	1378907	1378907	0	+	2	2	129	137	1.0
CP008925.1	h6.sal.bam	other	1378908	1378908	0	+	0	4	129	142	0.0
CP008925.1	h6.sal.bam	other	1378909	1378909	0	+	2	0	127	138	1.0
CP008925.1	h6.sal.bam	other	1378910	1378910	0	+	0	3	127	142	0.0
CP008925.1	h6.sal.bam	other	1378911	1378911	0	+	3	2	130	142	1.5
CP008925.1	h6.sal.bam	other	1378912	1378912	0	+	2	1	131	140	1.0
CP008925.1	h6.sal.bam	other	1378913	1378913	0	+	1	0	129	142	0.5
CP008925.1	h6.sal.bam	other	1378914	1378914	0	+	1	1	125	142	0.5
CP008925.1	h6.sal.bam	other	1378915	1378915	0	+	1	1	125	141	0.5
CP008925.1	h6.sal.bam	other	1378916	1378916	0	+	5	1	128	143	2.5
CP008925.1	h6.sal.bam	other	1378917	1378917	0	+	4	1	132	144	2.0
CP008925.1	h6.sal.bam	other	1378918	1378918	0	+	1	1	128	145	0.5
CP008925.1	h6.sal.bam	other	1378919	1378919	0	+	4	2	132	145	2.0
CP008925.1	h6.sal.bam	other	1378920	1378920	0	+	0	2	132	143	0.0
CP008925.1	h6.sal.bam	other	1378921	1378921	0	+	0	3	131	145	0.0
CP008925.1	h6.sal.bam	other	1378922	1378922	0	+	2	1	133	144	1.0
CP008925.1	h6.sal.bam	other	1378923	1378923	0	+	2	2	132	146	1.0
CP008925.1	h6.sal.bam	other	1378924	1378924	0	+	2	5	134	144	1.0
CP008925.1	h6.sal.bam	other	1378925	1378925	0	+	3	4	136	140	1.5
CP008925.1	h6.sal.bam	other	1378926	1378926	0	+	5	5	140	136	2.5
CP008925.1	h6.sal.bam	other	1378927	1378927	0	+	3	1	138	132	1.5
CP008925.1	h6.sal.bam	other	1378928	1378928	0	+	1	2	139	131	0.5
CP008925.1	h6.sal.bam	other	1378929	1378929	0	+	3	9	140	129	1.5
CP008925.1	h6.sal.bam	other	1378930	1378930	0	+	2	2	141	123	1.0
CP008925.1	h6.sal.bam	other	1378931	1378931	0	+	0	3	137	122	0.0
CP008925.1	h6.sal.bam	other	1378932	1378932	0	+	1	5	136	121	0.5
CP008925.1	h6.sal.bam	other	1378933	1378933	0	+	4	0	139	119	2.0
CP008925.1	h6.sal.bam	other	1378934	1378934	0	+	1	2	140	120	0.5
CP008925.1	h6.sal.bam	other	1378935	1378935	0	+	1	0	138	120	0.5
CP008925.1	h6.sal.bam	other	1378936	1378936	0	+	2	2	137	122	1.0
CP008925.1	h6.sal.bam	other	1378937	1378937	0	+	1	1	136	120	0.5
CP008925.1	h6.sal.bam	other	1378938	1378938	0	+	4	2	140	119	2.0
CP008925.1	h6.sal.bam	other	1378939	1378939	0	+	2	2	142	118	1.0
CP008925.1	h6.sal.bam	other	1378940	1378940	0	+	0	0	140	116	0.0
CP008925.1	h6.sal.bam	other	1378941	1378941	0	+	0	2	140	116	0.0
CP008925.1	h6.sal.bam	other	1378942	1378942	0	+	5	1	145	117	2.5
CP008925.1	h6.sal.bam	other	1378943	1378943	0	+	2	3	144	116	1.0
CP008925.1	h6.sal.bam	other	1378944	1378944	0	+	2	0	144	114	1.0
CP008925.1	h6.sal.bam	other	1378945	1378945	0	+	3	0	145	114	1.5
CP008925.1	h6.sal.bam	other	1378946	1378946	0	+	2	0	147	114	1.0
CP008925.1	h6.sal.bam	other	1378947	1378947	0	+	5	4	151	117	2.5
CP008925.1	h6.sal.bam	other	1378948	1378948	0	+	1	2	147	115	0.5
CP008925.1	h6.sal.bam	other	1378949	1378949	0	+	1	1	148	113	0.5
CP008925.1	h6.sal.bam	other	1378950	1378950	0	+	2	1	147	116	1.0
CP008925.1	h6.sal.bam	other	1378951	1378951	0	+	2	2	148	116	1.0
CP008925.1	h6.sal.bam	other	1378952	1378952	0	+	5	4	153	114	2.5
CP008925.1	h6.sal.bam	other	1378953	1378953	0	+	3	3	153	110	1.5
CP008925.1	h6.sal.bam	other	1378954	1378954	0	+	0	1	152	111	0.0
CP008925.1	h6.sal.bam	other	1378955	1378955	0	+	0	1	149	110	0.0
CP008925.1	h6.sal.bam	other	1378956	1378956	0	+	1	0	147	111	0.5
CP008925.1	h6.sal.bam	other	1378957	1378957	0	+	2	4	146	114	1.0
CP008925.1	h6.sal.bam	other	1378958	1378958	0	+	3	3	147	110	1.5
CP008925.1	h6.sal.bam	other	1378959	1378959	0	+	2	1	149	117	1.0
CP008925.1	h6.sal.bam	other	1378960	1378960	0	+	0	1	148	117	0.0
CP008925.1	h6.sal.bam	other	1378961	1378961	0	+	0	4	146	118	0.0
CP008925.1	h6.sal.bam	other	1378962	1378962	0	+	0	1	140	115	0.0
CP008925.1	h6.sal.bam	other	1378963	1378963	0	+	2	2	141	116	1.0
CP008925.1	h6.sal.bam	other	1378964	1378964	0	+	1	2	142	114	0.5
CP008925.1	h6.sal.bam	other	1378965	1378965	0	+	2	0	142	115	1.0
CP008925.1	h6.sal.bam	other	1378966	1378966	0	+	0	0	140	116	0.0
CP008925.1	h6.sal.bam	other	1378967	1378967	0	+	2	1	141	116	1.0
CP008925.1	h6.sal.bam	other	1378968	1378968	0	+	1	1	141	115	0.5
CP008925.1	h6.sal.bam	other	1378969	1378969	0	+	0	2	137	115	0.0
CP008925.1	h6.sal.bam	other	1378970	1378970	0	+	2	1	135	113	1.3333333333333333
CP008925.1	h6.sal.bam	other	1378971	1378971	0	+	2	0	136	112	1.3333333333333333
CP008925.1	h6.sal.bam	other	1378972	1378972	0	+	2	1	134	118	1.3333333333333333
CP008925.1	h6.sal.bam	other	1378973	1378973	0	+	2	3	136	117	2.0
CP008925.1	h6.sal.bam	other	1378974	1378974	0	+	1	5	135	115	1.0
CP008925.1	h6.sal.bam	other	1378975	1378975	0	+	4	1	138	113	4.0
CP008925.1	h6.sal.bam	other	1378976	1378976	0	+	2	2	137	118	2.0
CP008925.1	h6.sal.bam	other	1378977	1378977	0	+	3	1	137	116	3.0
CP008925.1	h6.sal.bam	other	1378978	1378978	0	+	2	3	137	116	2.0
CP008925.1	h6.sal.bam	other	1378979	1378979	0	+	3	0	139	116	3.0
CP008925.1	h6.sal.bam	other	1378980	1378980	0	+	0	2	135	117	0.0
CP008925.1	h6.sal.bam	other	1378981	1378981	0	+	0	4	132	116	0.0
CP008925.1	h6.sal.bam	other	1378982	1378982	0	+	0	3	132	112	0.0
CP008925.1	h6.sal.bam	other	1378983	1378983	0	+	0	1	132	112	0.0
CP008925.1	h6.sal.bam	other	1378984	1378984	0	+	2	3	132	112	2.0
CP008925.1	h6.sal.bam	other	1378985	1378985	0	+	3	4	135	111	3.0
CP008925.1	h6.sal.bam	other	1378986	1378986	0	+	1	1	133	108	1.0
CP008925.1	h6.sal.bam	other	1378987	1378987	0	+	7	2	137	107	7.0
CP008925.1	h6.sal.bam	other	1378988	1378988	0	+	3	0	139	105	3.0
CP008925.1	h6.sal.bam	other	1378989	1378989	0	+	1	2	139	109	1.0
CP008925.1	h6.sal.bam	other	1378990	1378990	0	+	1	1	135	107	1.0
CP008925.1	h6.sal.bam	other	1378991	1378991	0	+	1	1	132	110	1.0
CP008925.1	h6.sal.bam	other	1378992	1378992	0	+	3	3	135	109	3.0
CP008925.1	h6.sal.bam	other	1378993	1378993	0	+	1	0	133	106	1.0
CP008925.1	h6.sal.bam	other	1378994	1378994	0	+	2	2	133	108	2.0
CP008925.1	h6.sal.bam	other	1378995	1378995	0	+	1	2	132	107	1.0
CP008925.1	h6.sal.bam	other	1378996	1378996	0	+	0	1	132	107	0.0
CP008925.1	h6.sal.bam	other	1378997	1378997	0	+	0	3	132	106	0.0
CP008925.1	h6.sal.bam	other	1378998	1378998	0	+	1	0	131	105	1.0
CP008925.1	h6.sal.bam	other	1378999	1378999	0	+	0	1	130	105	0.0
CP008925.1	h6.sal.bam	other	1379000	1379000	0	+	4	0	131	104	4.0
CP008925.1	h6.sal.bam	other	1379001	1379001	0	+	2	1	126	104	2.0
CP008925.1	h6.sal.bam	other	1379002	1379002	0	+	2	1	126	104	2.0
CP008925.1	h6.sal.bam	other	1379003	1379003	0	+	1	2	127	103	1.0
CP008925.1	h6.sal.bam	other	1379004	1379004	0	+	0	1	125	102	0.0
CP008925.1	h6.sal.bam	other	1379005	1379005	0	+	2	1	124	104	2.0
CP008925.1	h6.sal.bam	other	1379006	1379006	0	+	0	2	124	103	0.0
CP008925.1	h6.sal.bam	other	1379007	1379007	0	+	2	3	125	101	2.0
CP008925.1	h6.sal.bam	other	1379008	1379008	0	+	1	1	123	100	1.0
CP008925.1	h6.sal.bam	other	1379009	1379009	0	+	0	2	122	101	0.0
CP008925.1	h6.sal.bam	other	1379010	1379010	0	+	1	2	122	99	1.0
CP008925.1	h6.sal.bam	other	1379011	1379011	0	+	2	0	122	97	2.0
CP008925.1	h6.sal.bam	other	1379012	1379012	0	+	1	0	121	102	1.0
CP008925.1	h6.sal.bam	other	1379013	1379013	0	+	1	2	118	102	1.0
CP008925.1	h6.sal.bam	other	1379014	1379014	0	+	3	0	119	101	3.0
CP008925.1	h6.sal.bam	other	1379015	1379015	0	+	0	0	119	102	0.0
CP008925.1	h6.sal.bam	other	1379016	1379016	0	+	0	1	119	102	0.0
CP008925.1	h6.sal.bam	other	1379017	1379017	0	+	1	0	115	103	1.0
CP008925.1	h6.sal.bam	other	1379018	1379018	0	+	1	1	114	103	1.0
CP008925.1	h6.sal.bam	other	1379019	1379019	0	+	0	0	108	103	0.0
CP008925.1	h6.sal.bam	other	1379020	1379020	0	+	0	2	108	106	0.0
CP008925.1	h6.sal.bam	other	1379021	1379021	0	+	1	1	108	105	1.0
CP008925.1	h6.sal.bam	other	1379022	1379022	0	+	4	3	109	104	4.0
CP008925.1	h6.sal.bam	other	1379023	1379023	0	+	1	2	108	101	1.0
CP008925.1	h6.sal.bam	other	1379024	1379024	0	+	1	2	108	101	1.0
CP008925.1	h6.sal.bam	other	1379025	1379025	0	+	1	1	106	99	1.0
CP008925.1	h6.sal.bam	other	1379026	1379026	0	+	4	3	103	100	4.0
CP008925.1	h6.sal.bam	other	1379027	1379027	0	+	0	1	103	97	0.0
CP008925.1	h6.sal.bam	other	1379028	1379028	0	+	2	0	103	97	2.0
CP008925.1	h6.sal.bam	other	1379029	1379029	0	+	0	1	103	98	0.0
CP008925.1	h6.sal.bam	other	1379030	1379030	0	+	1	2	103	97	1.0
CP008925.1	h6.sal.bam	other	1379031	1379031	0	+	1	3	102	96	1.0
CP008925.1	h6.sal.bam	other	1379032	1379032	0	+	0	10	102	93	0.0
CP008925.1	h6.sal.bam	other	1379033	1379033	0	+	1	1	100	88	1.0
CP008925.1	h6.sal.bam	other	1379034	1379034	0	+	3	1	101	88	3.0
CP008925.1	h6.sal.bam	other	1379035	1379035	0	+	0	1	101	87	0.0
CP008925.1	h6.sal.bam	other	1379036	1379036	0	+	1	1	102	86	1.0
CP008925.1	h6.sal.bam	other	1379037	1379037	0	+	2	2	104	88	2.0
CP008925.1	h6.sal.bam	other	1379038	1379038	0	+	1	2	102	86	1.0
CP008925.1	h6.sal.bam	other	1379039	1379039	0	+	0	0	100	88	0.0
CP008925.1	h6.sal.bam	other	1379040	1379040	0	+	5	1	105	90	5.0
CP008925.1	h6.sal.bam	other	1379041	1379041	0	+	4	1	108	89	4.0
CP008925.1	h6.sal.bam	other	1379042	1379042	0	+	0	0	105	91	0.0
CP008925.1	h6.sal.bam	other	1379043	1379043	0	+	2	2	107	94	2.0
CP008925.1	h6.sal.bam	other	1379044	1379044	0	+	2	1	109	137	2.0
CP008925.1	h6.sal.bam	other	1379045	1379045	0	+	3	1	110	136	3.0
CP008925.1	h6.sal.bam	other	1379046	1379046	0	+	0	4	109	137	0.0
CP008925.1	h6.sal.bam	other	1379047	1379047	0	+	1	0	106	136	1.0
CP008925.1	h6.sal.bam	other	1379048	1379048	0	+	0	2	106	136	0.0
CP008925.1	h6.sal.bam	other	1379049	1379049	0	+	0	5	104	134	0.0
CP008925.1	h6.sal.bam	other	1379050	1379050	0	+	1	2	101	130	1.0
CP008925.1	h6.sal.bam	other	1379051	1379051	0	+	2	0	101	128	2.0
CP008925.1	h6.sal.bam	other	1379052	1379052	0	+	3	2	101	128	3.0
CP008925.1	h6.sal.bam	other	1379053	1379053	0	+	2	1	100	127	2.0
CP008925.1	h6.sal.bam	other	1379054	1379054	0	+	5	1	104	135	5.0
CP008925.1	h6.sal.bam	other	1379055	1379055	0	+	0	1	104	135	0.0
CP008925.1	h6.sal.bam	other	1379056	1379056	0	+	1	0	105	136	1.0
CP008925.1	h6.sal.bam	other	1379057	1379057	0	+	0	3	105	136	0.0
CP008925.1	h6.sal.bam	other	1379058	1379058	0	+	0	1	105	138	0.0
CP008925.1	h6.sal.bam	other	1379059	1379059	0	+	0	1	103	138	0.0
CP008925.1	h6.sal.bam	other	1379060	1379060	0	+	3	1	103	137	3.0
CP008925.1	h6.sal.bam	other	1379061	1379061	0	+	4	0	99	258	4.0
CP008925.1	h6.sal.bam	other	1379062	1379062	0	+	0	2	99	258	0.0
CP008925.1	h6.sal.bam	other	1379063	1379063	0	+	0	2	97	266	0.0
CP008925.1	h6.sal.bam	other	1379064	1379064	0	+	0	0	95	266	0.0
CP008925.1	h6.sal.bam	other	1379065	1379065	0	+	0	4	94	267	0.0
CP008925.1	h6.sal.bam	other	1379066	1379066	0	+	2	0	96	263	2.0
CP008925.1	h6.sal.bam	other	1379067	1379067	0	+	0	1	92	263	0.0
CP008925.1	h6.sal.bam	other	1379068	1379068	0	+	0	1	90	262	0.0
CP008925.1	h6.sal.bam	other	1379069	1379069	0	+	0	3	89	261	0.0
CP008925.1	h6.sal.bam	other	1379070	1379070	0	+	1	1	90	258	1.0
CP008925.1	h6.sal.bam	other	1379071	1379071	0	+	2	0	92	258	2.0
CP008925.1	h6.sal.bam	other	1379072	1379072	0	+	3	2	95	258	3.0
CP008925.1	h6.sal.bam	other	1379073	1379073	0	+	0	0	94	257	0.0
CP008925.1	h6.sal.bam	other	1379074	1379074	0	+	1	0	89	258	1.0
CP008925.1	h6.sal.bam	other	1379075	1379075	0	+	0	0	89	258	0.0
CP008925.1	h6.sal.bam	other	1379076	1379076	0	+	0	2	89	260	0.0
CP008925.1	h6.sal.bam	other	1379077	1379077	0	+	3	0	89	259	3.0
CP008925.1	h6.sal.bam	other	1379078	1379078	0	+	1	3	90	260	1.0
CP008925.1	h6.sal.bam	other	1379079	1379079	0	+	1	0	91	258	1.0
CP008925.1	h6.sal.bam	other	1379080	1379080	0	+	3	0	92	258	3.0
CP008925.1	h6.sal.bam	other	1379081	1379081	0	+	0	0	92	259	0.0
CP008925.1	h6.sal.bam	other	1379082	1379082	0	+	0	2	89	261	0.0
CP008925.1	h6.sal.bam	other	1379083	1379083	0	+	0	1	89	260	0.0
CP008925.1	h6.sal.bam	other	1379084	1379084	0	+	1	0	90	260	1.0
CP008925.1	h6.sal.bam	other	1379085	1379085	0	+	0	2	87	260	0.0
CP008925.1	h6.sal.bam	other	1379086	1379086	0	+	2	3	89	258	2.0
CP008925.1	h6.sal.bam	other	1379087	1379087	0	+	1	0	89	255	1.0
CP008925.1	h6.sal.bam	other	1379088	1379088	0	+	1	1	86	256	1.0
CP008925.1	h6.sal.bam	other	1379089	1379089	0	+	2	1	88	255	2.0
CP008925.1	h6.sal.bam	other	1379090	1379090	0	+	3	2	91	255	3.0
CP008925.1	h6.sal.bam	other	1379091	1379091	0	+	4	0	94	253	4.0
CP008925.1	h6.sal.bam	other	1379092	1379092	0	+	3	1	96	255	3.0
CP008925.1	h6.sal.bam	other	1379093	1379093	0	+	0	0	96	254	0.0
CP008925.1	h6.sal.bam	other	1379094	1379094	0	+	1	3	97	254	1.0
CP008925.1	h6.sal.bam	other	1379095	1379095	0	+	0	1	97	251	0.0
CP008925.1	h6.sal.bam	other	1379096	1379096	0	+	2	0	98	250	2.0
CP008925.1	h6.sal.bam	other	1379097	1379097	0	+	0	1	93	252	0.0
CP008925.1	h6.sal.bam	other	1379098	1379098	0	+	2	3	94	253	2.0
CP008925.1	h6.sal.bam	other	1379099	1379099	0	+	0	0	93	252	0.0
CP008925.1	h6.sal.bam	other	1379100	1379100	0	+	2	2	91	252	2.0
CP008925.1	h6.sal.bam	other	1379101	1379101	0	+	1	1	92	251	1.0
CP008925.1	h6.sal.bam	other	1379102	1379102	0	+	0	0	92	250	0.0
CP008925.1	h6.sal.bam	other	1379103	1379103	0	+	1	1	91	250	1.0
CP008925.1	h6.sal.bam	other	1379104	1379104	0	+	0	0	91	249	0.0
CP008925.1	h6.sal.bam	other	1379105	1379105	0	+	0	1	90	253	0.0
CP008925.1	h6.sal.bam	other	1379106	1379106	0	+	1	4	90	253	1.0
CP008925.1	h6.sal.bam	other	1379107	1379107	0	+	1	1	91	251	1.0
CP008925.1	h6.sal.bam	other	1379108	1379108	0	+	1	1	91	252	1.0
CP008925.1	h6.sal.bam	other	1379109	1379109	0	+	6	0	94	253	6.0
CP008925.1	h6.sal.bam	other	1379110	1379110	0	+	1	0	95	253	1.0
CP008925.1	h6.sal.bam	other	1379111	1379111	0	+	2	3	93	254	2.0
CP008925.1	h6.sal.bam	other	1379112	1379112	0	+	0	0	93	252	0.0
CP008925.1	h6.sal.bam	other	1379113	1379113	0	+	0	4	93	252	0.0
CP008925.1	h6.sal.bam	other	1379114	1379114	0	+	1	2	93	249	1.0
CP008925.1	h6.sal.bam	other	1379115	1379115	0	+	2	0	87	250	2.0
CP008925.1	h6.sal.bam	other	1379116	1379116	0	+	1	5	88	252	1.0
CP008925.1	h6.sal.bam	other	1379117	1379117	0	+	0	1	86	247	0.0
CP008925.1	h6.sal.bam	GTTC	1379118	1379118	1379126	+	2	46	88	248	2.0
CP008925.1	h6.sal.bam	other	1379119	1379119	0	+	0	2	85	207	0.0
CP008925.1	h6.sal.bam	GTTC	1379120	1379120	1379126	+	30	0	112	207	30.0
CP008925.1	h6.sal.bam	other	1379121	1379121	0	+	1	3	113	207	1.0
CP008925.1	h6.sal.bam	other	1379122	1379122	0	+	1	0	113	205	1.0
CP008925.1	h6.sal.bam	other	1379123	1379123	0	+	1	0	114	206	1.0
CP008925.1	h6.sal.bam	other	1379124	1379124	0	+	0	1	114	208	0.0
CP008925.1	h6.sal.bam	other	1379125	1379125	0	+	1	0	114	207	1.0
CP008925.1	h6.sal.bam	other	1379126	1379126	0	+	2	2	114	208	2.0
CP008925.1	h6.sal.bam	other	1379127	1379127	0	+	4	2	115	206	4.0
CP008925.1	h6.sal.bam	other	1379128	1379128	0	+	0	7	113	206	0.0
CP008925.1	h6.sal.bam	other	1379129	1379129	0	+	1	1	110	200	1.0
CP008925.1	h6.sal.bam	other	1379130	1379130	0	+	2	0	112	200	2.0
CP008925.1	h6.sal.bam	other	1379131	1379131	0	+	1	1	112	201	1.0
CP008925.1	h6.sal.bam	other	1379132	1379132	0	+	0	4	112	202	0.0
CP008925.1	h6.sal.bam	other	1379133	1379133	0	+	0	1	112	198	0.0
CP008925.1	h6.sal.bam	other	1379134	1379134	0	+	0	0	112	201	0.0
CP008925.1	h6.sal.bam	GTTC	1379135	1379135	1379126	+	0	126	109	201	0.0
CP008925.1	h6.sal.bam	other	1379136	1379136	0	+	2	6	103	76	2.0
CP008925.1	h6.sal.bam	GTTC	1379137	1379137	1379126	+	175	3	278	75	175.0
CP008925.1	h6.sal.bam	other	1379138	1379138	0	+	9	0	287	72	9.0
CP008925.1	h6.sal.bam	other	1379139	1379139	0	+	1	1	288	72	1.0
CP008925.1	h6.sal.bam	other	1379140	1379140	0	+	0	0	287	72	0.0
CP008925.1	h6.sal.bam	other	1379141	1379141	0	+	5	0	291	72	5.0
CP008925.1	h6.sal.bam	other	1379142	1379142	0	+	0	0	291	72	0.0
CP008925.1	h6.sal.bam	other	1379143	1379143	0	+	1	0	292	73	1.0
CP008925.1	h6.sal.bam	other	1379144	1379144	0	+	2	0	290	75	2.0
CP008925.1	h6.sal.bam	other	1379145	1379145	0	+	3	1	293	75	3.0
CP008925.1	h6.sal.bam	other	1379146	1379146	0	+	0	0	293	74	0.0
CP008925.1	h6.sal.bam	GTTC	1379147	1379147	1379155	+	4	0	295	75	4.0
CP008925.1	h6.sal.bam	other	1379148	1379148	0	+	0	2	295	76	0.0
CP008925.1	h6.sal.bam	GTTC	1379149	1379149	1379155	+	2	0	297	74	2.0
CP008925.1	h6.sal.bam	other	1379150	1379150	0	+	3	2	300	74	3.0
CP008925.1	h6.sal.bam	other	1379151	1379151	0	+	1	0	301	73	1.0
CP008925.1	h6.sal.bam	other	1379152	1379152	0	+	0	1	298	74	0.0
CP008925.1	h6.sal.bam	other	1379153	1379153	0	+	2	0	299	73	2.0
CP008925.1	h6.sal.bam	other	1379154	1379154	0	+	1	2	300	75	1.0
CP008925.1	h6.sal.bam	other	1379155	1379155	0	+	2	0	299	74	2.0
CP008925.1	h6.sal.bam	other	1379156	1379156	0	+	0	1	299	74	0.0
CP008925.1	h6.sal.bam	other	1379157	1379157	0	+	2	1	301	75	2.0
CP008925.1	h6.sal.bam	other	1379158	1379158	0	+	0	0	301	78	0.0
CP008925.1	h6.sal.bam	other	1379159	1379159	0	+	3	0	304	78	3.0
CP008925.1	h6.sal.bam	other	1379160	1379160	0	+	0	0	302	78	0.0
CP008925.1	h6.sal.bam	other	1379161	1379161	0	+	0	1	302	78	0.0
CP008925.1	h6.sal.bam	other	1379162	1379162	0	+	4	0	304	79	4.0
CP008925.1	h6.sal.bam	other	1379163	1379163	0	+	2	0	306	81	2.0
CP008925.1	h6.sal.bam	GTTC	1379164	1379164	1379155	+	0	1	294	82	0.0
CP008925.1	h6.sal.bam	other	1379165	1379165	0	+	1	0	295	81	1.0
CP008925.1	h6.sal.bam	GTTC	1379166	1379166	1379155	+	1	2	296	84	1.0
CP008925.1	h6.sal.bam	other	1379167	1379167	0	+	3	0	299	82	3.0
CP008925.1	h6.sal.bam	other	1379168	1379168	0	+	1	0	300	85	1.0
CP008925.1	h6.sal.bam	other	1379169	1379169	0	+	3	0	303	88	3.0
CP008925.1	h6.sal.bam	other	1379170	1379170	0	+	0	1	301	89	0.0
CP008925.1	h6.sal.bam	other	1379171	1379171	0	+	1	1	302	92	1.0
CP008925.1	h6.sal.bam	other	1379172	1379172	0	+	1	2	303	91	1.0
CP008925.1	h6.sal.bam	other	1379173	1379173	0	+	3	2	301	90	3.0
CP008925.1	h6.sal.bam	other	1379174	1379174	0	+	2	2	303	91	2.0
CP008925.1	h6.sal.bam	other	1379175	1379175	0	+	0	2	303	90	0.0
CP008925.1	h6.sal.bam	other	1379176	1379176	0	+	0	0	303	89	0.0
CP008925.1	h6.sal.bam	other	1379177	1379177	0	+	1	0	303	91	1.0
CP008925.1	h6.sal.bam	other	1379178	1379178	0	+	2	3	305	93	2.0
CP008925.1	h6.sal.bam	other	1379179	1379179	0	+	1	0	306	91	1.0
CP008925.1	h6.sal.bam	other	1379180	1379180	0	+	1	1	307	91	1.0
CP008925.1	h6.sal.bam	other	1379181	1379181	0	+	1	2	306	90	1.0
CP008925.1	h6.sal.bam	other	1379182	1379182	0	+	2	2	307	88	2.0
CP008925.1	h6.sal.bam	other	1379183	1379183	0	+	0	3	307	91	0.0
CP008925.1	h6.sal.bam	other	1379184	1379184	0	+	3	0	302	90	3.0
CP008925.1	h6.sal.bam	other	1379185	1379185	0	+	3	3	305	92	3.0
CP008925.1	h6.sal.bam	other	1379186	1379186	0	+	3	1	306	90	3.0
CP008925.1	h6.sal.bam	other	1379187	1379187	0	+	4	1	310	89	4.0
CP008925.1	h6.sal.bam	other	1379188	1379188	0	+	0	2	310	88	0.0
CP008925.1	h6.sal.bam	other	1379189	1379189	0	+	5	1	313	88	5.0
CP008925.1	h6.sal.bam	other	1379190	1379190	0	+	0	2	312	91	0.0
CP008925.1	h6.sal.bam	other	1379191	1379191	0	+	2	0	312	91	2.0
CP008925.1	h6.sal.bam	other	1379192	1379192	0	+	2	2	314	91	2.0
CP008925.1	h6.sal.bam	other	1379193	1379193	0	+	2	3	314	94	2.0
CP008925.1	h6.sal.bam	other	1379194	1379194	0	+	1	0	314	95	1.0
CP008925.1	h6.sal.bam	other	1379195	1379195	0	+	3	1	288	97	3.0
CP008925.1	h6.sal.bam	other	1379196	1379196	0	+	0	2	285	97	0.0
CP008925.1	h6.sal.bam	other	1379197	1379197	0	+	0	4	285	96	0.0
CP008925.1	h6.sal.bam	other	1379198	1379198	0	+	5	1	289	95	5.0
CP008925.1	h6.sal.bam	other	1379199	1379199	0	+	4	0	293	94	4.0
CP008925.1	h6.sal.bam	other	1379200	1379200	0	+	1	0	291	94	1.0
CP008925.1	h6.sal.bam	other	1379201	1379201	0	+	3	3	294	96	3.0
CP008925.1	h6.sal.bam	other	1379202	1379202	0	+	2	1	292	93	2.0
CP008925.1	h6.sal.bam	other	1379203	1379203	0	+	1	0	292	92	1.0
CP008925.1	h6.sal.bam	other	1379204	1379204	0	+	2	1	294	97	2.0
CP008925.1	h6.sal.bam	other	1379205	1379205	0	+	0	1	291	97	0.0
CP008925.1	h6.sal.bam	other	1379206	1379206	0	+	0	2	290	99	0.0
CP008925.1	h6.sal.bam	other	1379207	1379207	0	+	1	0	291	102	1.0
CP008925.1	h6.sal.bam	other	1379208	1379208	0	+	2	4	292	103	2.0
CP008925.1	h6.sal.bam	other	1379209	1379209	0	+	4	0	295	103	4.0
CP008925.1	h6.sal.bam	other	1379210	1379210	0	+	3	1	298	103	3.0
CP008925.1	h6.sal.bam	other	1379211	1379211	0	+	2	1	295	102	2.0
CP008925.1	h6.sal.bam	other	1379212	1379212	0	+	2	0	123	101	2.0
CP008925.1	h6.sal.bam	other	1379213	1379213	0	+	2	0	123	102	2.0
CP008925.1	h6.sal.bam	other	1379214	1379214	0	+	0	1	123	102	0.0
CP008925.1	h6.sal.bam	other	1379215	1379215	0	+	0	0	123	104	0.0
CP008925.1	h6.sal.bam	other	1379216	1379216	0	+	0	1	118	104	0.0
CP008925.1	h6.sal.bam	other	1379217	1379217	0	+	2	0	120	103	2.0
CP008925.1	h6.sal.bam	other	1379218	1379218	0	+	0	2	119	107	0.0
CP008925.1	h6.sal.bam	other	1379219	1379219	0	+	0	0	117	105	0.0
CP008925.1	h6.sal.bam	other	1379220	1379220	0	+	0	0	114	108	0.0
CP008925.1	h6.sal.bam	other	1379221	1379221	0	+	0	1	110	109	0.0
CP008925.1	h6.sal.bam	other	1379222	1379222	0	+	1	0	111	108	1.0
CP008925.1	h6.sal.bam	other	1379223	1379223	0	+	1	0	111	112	1.0
CP008925.1	h6.sal.bam	other	1379224	1379224	0	+	1	1	110	114	1.0
CP008925.1	h6.sal.bam	other	1379225	1379225	0	+	0	1	106	113	0.0
CP008925.1	h6.sal.bam	other	1379226	1379226	0	+	0	1	106	112	0.0
CP008925.1	h6.sal.bam	other	1379227	1379227	0	+	1	1	106	113	1.0
CP008925.1	h6.sal.bam	other	1379228	1379228	0	+	1	1	105	116	1.0
CP008925.1	h6.sal.bam	other	1379229	1379229	0	+	2	2	107	121	2.0
CP008925.1	h6.sal.bam	other	1379230	1379230	0	+	2	2	107	121	2.0
CP008925.1	h6.sal.bam	other	1379231	1379231	0	+	0	2	107	119	0.0
CP008925.1	h6.sal.bam	other	1379232	1379232	0	+	4	2	109	117	4.0
CP008925.1	h6.sal.bam	other	1379233	1379233	0	+	2	0	111	117	2.0
CP008925.1	h6.sal.bam	other	1379234	1379234	0	+	1	0	109	122	1.0
CP008925.1	h6.sal.bam	other	1379235	1379235	0	+	1	1	109	125	1.0
CP008925.1	h6.sal.bam	other	1379236	1379236	0	+	4	1	112	127	4.0
CP008925.1	h6.sal.bam	other	1379237	1379237	0	+	1	2	111	126	1.0
CP008925.1	h6.sal.bam	other	1379238	1379238	0	+	0	1	109	124	0.0
CP008925.1	h6.sal.bam	other	1379239	1379239	0	+	1	1	110	130	1.0
CP008925.1	h6.sal.bam	other	1379240	1379240	0	+	0	2	105	130	0.0
CP008925.1	h6.sal.bam	other	1379241	1379241	0	+	1	2	106	134	1.0
CP008925.1	h6.sal.bam	other	1379242	1379242	0	+	2	1	108	133	2.0
CP008925.1	h6.sal.bam	other	1379243	1379243	0	+	0	2	107	132	0.0
CP008925.1	h6.sal.bam	other	1379244	1379244	0	+	3	1	107	135	3.0
CP008925.1	h6.sal.bam	other	1379245	1379245	0	+	7	4	114	136	7.0
CP008925.1	h6.sal.bam	other	1379246	1379246	0	+	2	0	114	132	2.0
CP008925.1	h6.sal.bam	other	1379247	1379247	0	+	2	1	113	132	2.0
CP008925.1	h6.sal.bam	other	1379248	1379248	0	+	0	3	113	132	0.0
CP008925.1	h6.sal.bam	other	1379249	1379249	0	+	2	1	114	129	2.0
CP008925.1	h6.sal.bam	other	1379250	1379250	0	+	1	1	115	132	1.0
CP008925.1	h6.sal.bam	other	1379251	1379251	0	+	0	2	114	131	0.0
CP008925.1	h6.sal.bam	other	1379252	1379252	0	+	0	2	114	134	0.0
CP008925.1	h6.sal.bam	other	1379253	1379253	0	+	3	1	115	138	3.0
CP008925.1	h6.sal.bam	other	1379254	1379254	0	+	0	0	114	141	0.0
CP008925.1	h6.sal.bam	other	1379255	1379255	0	+	0	0	112	141	0.0
CP008925.1	h6.sal.bam	other	1379256	1379256	0	+	1	5	112	142	1.0
CP008925.1	h6.sal.bam	other	1379257	1379257	0	+	0	0	110	141	0.0
CP008925.1	h6.sal.bam	other	1379258	1379258	0	+	0	2	110	143	0.0
CP008925.1	h6.sal.bam	other	1379259	1379259	0	+	1	2	103	144	1.0
CP008925.1	h6.sal.bam	other	1379260	1379260	0	+	1	2	104	145	1.0
CP008925.1	h6.sal.bam	other	1379261	1379261	0	+	4	0	107	144	4.0
CP008925.1	h6.sal.bam	other	1379262	1379262	0	+	0	1	102	144	0.0
CP008925.1	h6.sal.bam	other	1379263	1379263	0	+	3	0	100	146	3.0
CP008925.1	h6.sal.bam	other	1379264	1379264	0	+	4	4	104	146	4.0
CP008925.1	h6.sal.bam	other	1379265	1379265	0	+	1	3	105	146	1.0
CP008925.1	h6.sal.bam	other	1379266	1379266	0	+	0	1	103	146	0.0
CP008925.1	h6.sal.bam	other	1379267	1379267	0	+	1	4	102	147	1.0
CP008925.1	h6.sal.bam	other	1379268	1379268	0	+	2	4	98	146	2.0
CP008925.1	h6.sal.bam	other	1379269	1379269	0	+	0	2	98	147	0.0
CP008925.1	h6.sal.bam	other	1379270	1379270	0	+	2	1	100	147	2.0
CP008925.1	h6.sal.bam	other	1379271	1379271	0	+	1	1	101	147	1.0
CP008925.1	h6.sal.bam	other	1379272	1379272	0	+	5	3	103	148	5.0
CP008925.1	h6.sal.bam	other	1379273	1379273	0	+	0	0	103	145	0.0
CP008925.1	h6.sal.bam	other	1379274	1379274	0	+	1	0	100	146	1.0
CP008925.1	h6.sal.bam	other	1379275	1379275	0	+	2	2	101	147	2.0
CP008925.1	h6.sal.bam	other	1379276	1379276	0	+	1	3	97	146	1.0
CP008925.1	h6.sal.bam	other	1379277	1379277	0	+	5	0	101	146	5.0
CP008925.1	h6.sal.bam	other	1379278	1379278	0	+	3	2	104	146	3.0
CP008925.1	h6.sal.bam	other	1379279	1379279	0	+	1	1	103	144	1.0
CP008925.1	h6.sal.bam	other	1379280	1379280	0	+	1	3	104	143	1.0
CP008925.1	h6.sal.bam	other	1379281	1379281	0	+	0	5	104	146	0.0
CP008925.1	h6.sal.bam	other	1379282	1379282	0	+	1	2	104	142	1.0
CP008925.1	h6.sal.bam	other	1379283	1379283	0	+	1	1	103	141	1.0
CP008925.1	h6.sal.bam	other	1379284	1379284	0	+	3	0	102	140	3.0
CP008925.1	h6.sal.bam	other	1379285	1379285	0	+	0	0	99	140	0.0
CP008925.1	h6.sal.bam	other	1379286	1379286	0	+	0	0	97	144	0.0
CP008925.1	h6.sal.bam	other	1379287	1379287	0	+	2	1	97	144	2.0
CP008925.1	h6.sal.bam	other	1379288	1379288	0	+	0	3	95	143	0.0
CP008925.1	h6.sal.bam	other	1379289	1379289	0	+	2	0	97	148	2.0
CP008925.1	h6.sal.bam	other	1379290	1379290	0	+	0	1	97	148	0.0
CP008925.1	h6.sal.bam	other	1379291	1379291	0	+	0	3	97	147	0.0
CP008925.1	h6.sal.bam	other	1379292	1379292	0	+	0	0	95	146	0.0
CP008925.1	h6.sal.bam	other	1379293	1379293	0	+	1	0	96	147	1.0
CP008925.1	h6.sal.bam	other	1379294	1379294	0	+	0	3	96	148	0.0
CP008925.1	h6.sal.bam	other	1379295	1379295	0	+	1	1	97	146	1.0
CP008925.1	h6.sal.bam	other	1379296	1379296	0	+	3	4	100	147	3.0
CP008925.1	h6.sal.bam	other	1379297	1379297	0	+	1	1	100	145	1.0
CP008925.1	h6.sal.bam	other	1379298	1379298	0	+	2	1	100	145	2.0
CP008925.1	h6.sal.bam	other	1379299	1379299	0	+	0	0	100	145	0.0
CP008925.1	h6.sal.bam	other	1379300	1379300	0	+	0	2	100	147	0.0
CP008925.1	h6.sal.bam	other	1379301	1379301	0	+	2	4	102	145	2.0
CP008925.1	h6.sal.bam	other	1379302	1379302	0	+	0	3	101	146	0.0
CP008925.1	h6.sal.bam	other	1379303	1379303	0	+	2	3	102	144	2.0
CP008925.1	h6.sal.bam	other	1379304	1379304	0	+	0	2	98	141	0.0
CP008925.1	h6.sal.bam	other	1379305	1379305	0	+	3	1	99	139	3.0
CP008925.1	h6.sal.bam	other	1379306	1379306	0	+	3	1	102	139	3.0
CP008925.1	h6.sal.bam	other	1379307	1379307	0	+	2	1	100	138	2.0
CP008925.1	h6.sal.bam	other	1379308	1379308	0	+	1	5	99	137	1.0
CP008925.1	h6.sal.bam	other	1379309	1379309	0	+	2	4	100	132	2.0
CP008925.1	h6.sal.bam	other	1379310	1379310	0	+	0	3	97	142	0.0
CP008925.1	h6.sal.bam	other	1379311	1379311	0	+	0	3	96	141	0.0
CP008925.1	h6.sal.bam	other	1379312	1379312	0	+	0	5	96	140	0.0
CP008925.1	h6.sal.bam	other	1379313	1379313	0	+	3	0	99	139	3.0
CP008925.1	h6.sal.bam	other	1379314	1379314	0	+	3	2	101	141	3.0
CP008925.1	h6.sal.bam	other	1379315	1379315	0	+	1	4	102	139	1.0
CP008925.1	h6.sal.bam	other	1379316	1379316	0	+	0	1	101	135	0.0
CP008925.1	h6.sal.bam	other	1379317	1379317	0	+	1	0	100	135	1.0
CP008925.1	h6.sal.bam	other	1379318	1379318	0	+	1	3	98	137	1.0
CP008925.1	h6.sal.bam	other	1379319	1379319	0	+	2	3	91	138	2.0
CP008925.1	h6.sal.bam	other	1379320	1379320	0	+	2	0	93	135	2.0
CP008925.1	h6.sal.bam	other	1379321	1379321	0	+	1	0	94	136	1.0
CP008925.1	h6.sal.bam	other	1379322	1379322	0	+	1	2	93	136	1.0
CP008925.1	h6.sal.bam	other	1379323	1379323	0	+	1	0	94	137	1.0
CP008925.1	h6.sal.bam	other	1379324	1379324	0	+	0	2	91	137	0.0
CP008925.1	h6.sal.bam	other	1379325	1379325	0	+	3	0	94	138	3.0
CP008925.1	h6.sal.bam	other	1379326	1379326	0	+	2	5	96	139	2.0
CP008925.1	h6.sal.bam	other	1379327	1379327	0	+	2	8	97	136	2.0
CP008925.1	h6.sal.bam	other	1379328	1379328	0	+	0	2	94	128	0.0
CP008925.1	h6.sal.bam	other	1379329	1379329	0	+	0	0	94	134	0.0
CP008925.1	h6.sal.bam	other	1379330	1379330	0	+	1	2	95	138	1.0
CP008925.1	h6.sal.bam	other	1379331	1379331	0	+	0	4	94	137	0.0
CP008925.1	h6.sal.bam	other	1379332	1379332	0	+	5	2	99	134	5.0
CP008925.1	h6.sal.bam	other	1379333	1379333	0	+	0	3	98	134	0.0
CP008925.1	h6.sal.bam	other	1379334	1379334	0	+	0	3	95	131	0.0
CP008925.1	h6.sal.bam	other	1379335	1379335	0	+	5	0	99	130	5.0
CP008925.1	h6.sal.bam	other	1379336	1379336	0	+	1	0	96	130	1.0
CP008925.1	h6.sal.bam	other	1379337	1379337	0	+	3	3	99	133	3.0
CP008925.1	h6.sal.bam	other	1379338	1379338	0	+	1	3	95	131	1.0
CP008925.1	h6.sal.bam	other	1379339	1379339	0	+	0	2	94	128	0.0
CP008925.1	h6.sal.bam	other	1379340	1379340	0	+	3	3	96	128	3.0
CP008925.1	h6.sal.bam	other	1379341	1379341	0	+	2	2	98	129	2.0
CP008925.1	h6.sal.bam	other	1379342	1379342	0	+	2	3	100	127	2.0
CP008925.1	h6.sal.bam	other	1379343	1379343	0	+	0	5	97	129	0.0
CP008925.1	h6.sal.bam	other	1379344	1379344	0	+	0	2	94	124	0.0
CP008925.1	h6.sal.bam	other	1379345	1379345	0	+	1	1	95	122	1.0
CP008925.1	h6.sal.bam	other	1379346	1379346	0	+	2	1	97	121	2.0
CP008925.1	h6.sal.bam	other	1379347	1379347	0	+	3	1	96	122	3.0
CP008925.1	h6.sal.bam	other	1379348	1379348	0	+	1	0	97	121	1.0
CP008925.1	h6.sal.bam	other	1379349	1379349	0	+	3	1	94	124	3.0
CP008925.1	h6.sal.bam	other	1379350	1379350	0	+	1	1	95	123	1.0
CP008925.1	h6.sal.bam	other	1379351	1379351	0	+	1	3	96	123	1.0
CP008925.1	h6.sal.bam	other	1379352	1379352	0	+	4	1	96	122	4.0
CP008925.1	h6.sal.bam	other	1379353	1379353	0	+	0	0	94	121	0.0
CP008925.1	h6.sal.bam	other	1379354	1379354	0	+	1	2	95	138	1.0
CP008925.1	h6.sal.bam	other	1379355	1379355	0	+	0	4	94	136	0.0
CP008925.1	h6.sal.bam	other	1379356	1379356	0	+	0	1	94	132	0.0
CP008925.1	h6.sal.bam	other	1379357	1379357	0	+	0	1	93	137	0.0
CP008925.1	h6.sal.bam	other	1379358	1379358	0	+	1	2	91	136	1.0
CP008925.1	h6.sal.bam	other	1379359	1379359	0	+	3	1	94	134	3.0
CP008925.1	h6.sal.bam	other	1379360	1379360	0	+	2	1	95	141	2.0
CP008925.1	h6.sal.bam	other	1379361	1379361	0	+	1	0	96	140	1.0
CP008925.1	h6.sal.bam	other	1379362	1379362	0	+	4	4	98	145	4.0
CP008925.1	h6.sal.bam	other	1379363	1379363	0	+	2	4	100	141	2.0
CP008925.1	h6.sal.bam	other	1379364	1379364	0	+	0	0	98	138	0.0
CP008925.1	h6.sal.bam	other	1379365	1379365	0	+	1	1	99	138	1.0
CP008925.1	h6.sal.bam	other	1379366	1379366	0	+	1	1	100	138	1.0
CP008925.1	h6.sal.bam	other	1379367	1379367	0	+	1	1	101	138	1.0
CP008925.1	h6.sal.bam	other	1379368	1379368	0	+	2	1	102	140	2.0
CP008925.1	h6.sal.bam	other	1379369	1379369	0	+	2	0	101	142	2.0
CP008925.1	h6.sal.bam	other	1379370	1379370	0	+	0	2	101	142	0.0
CP008925.1	h6.sal.bam	other	1379371	1379371	0	+	3	2	103	157	3.0
CP008925.1	h6.sal.bam	other	1379372	1379372	0	+	1	1	102	156	1.0
CP008925.1	h6.sal.bam	other	1379373	1379373	0	+	2	1	104	157	2.0
CP008925.1	h6.sal.bam	other	1379374	1379374	0	+	5	2	108	157	5.0
CP008925.1	h6.sal.bam	other	1379375	1379375	0	+	2	3	110	157	2.0
CP008925.1	h6.sal.bam	other	1379376	1379376	0	+	4	3	112	155	4.0
CP008925.1	h6.sal.bam	other	1379377	1379377	0	+	1	1	113	153	1.0
CP008925.1	h6.sal.bam	other	1379378	1379378	0	+	1	0	112	153	1.0
CP008925.1	h6.sal.bam	other	1379379	1379379	0	+	1	1	113	154	1.0
CP008925.1	h6.sal.bam	other	1379380	1379380	0	+	5	1	112	154	5.0
CP008925.1	h6.sal.bam	other	1379381	1379381	0	+	1	3	113	153	1.0
CP008925.1	h6.sal.bam	other	1379382	1379382	0	+	1	6	109	154	1.0
CP008925.1	h6.sal.bam	other	1379383	1379383	0	+	1	5	110	149	1.0
CP008925.1	h6.sal.bam	other	1379384	1379384	0	+	0	0	110	145	0.0
CP008925.1	h6.sal.bam	other	1379385	1379385	0	+	6	2	116	145	6.0
CP008925.1	h6.sal.bam	other	1379386	1379386	0	+	2	2	118	143	2.0
CP008925.1	h6.sal.bam	other	1379387	1379387	0	+	3	4	115	141	3.0
CP008925.1	h6.sal.bam	other	1379388	1379388	0	+	1	2	116	139	1.0
CP008925.1	h6.sal.bam	other	1379389	1379389	0	+	1	0	117	142	1.0
CP008925.1	h6.sal.bam	other	1379390	1379390	0	+	1	0	117	142	1.0
CP008925.1	h6.sal.bam	other	1379391	1379391	0	+	2	1	117	144	2.0
CP008925.1	h6.sal.bam	other	1379392	1379392	0	+	0	2	116	144	0.0
CP008925.1	h6.sal.bam	other	1379393	1379393	0	+	1	4	117	145	1.0
CP008925.1	h6.sal.bam	other	1379394	1379394	0	+	0	0	114	145	0.0
CP008925.1	h6.sal.bam	other	1379395	1379395	0	+	0	1	112	146	0.0
CP008925.1	h6.sal.bam	other	1379396	1379396	0	+	0	1	111	147	0.0
CP008925.1	h6.sal.bam	other	1379397	1379397	0	+	6	2	117	146	6.0
CP008925.1	h6.sal.bam	other	1379398	1379398	0	+	3	0	119	144	3.0
CP008925.1	h6.sal.bam	other	1379399	1379399	0	+	0	3	119	146	0.0
CP008925.1	h6.sal.bam	other	1379400	1379400	0	+	1	1	116	148	1.0
CP008925.1	h6.sal.bam	other	1379401	1379401	0	+	3	1	119	149	3.0
CP008925.1	h6.sal.bam	other	1379402	1379402	0	+	2	2	119	152	2.0
CP008925.1	h6.sal.bam	other	1379403	1379403	0	+	0	5	119	150	0.0
CP008925.1	h6.sal.bam	other	1379404	1379404	0	+	1	4	120	147	1.0
CP008925.1	h6.sal.bam	other	1379405	1379405	0	+	4	1	123	145	4.0
CP008925.1	h6.sal.bam	other	1379406	1379406	0	+	1	2	124	146	1.0
CP008925.1	h6.sal.bam	other	1379407	1379407	0	+	1	1	121	144	1.0
CP008925.1	h6.sal.bam	other	1379408	1379408	0	+	0	0	121	144	0.0
CP008925.1	h6.sal.bam	other	1379409	1379409	0	+	0	2	120	144	0.0
CP008925.1	h6.sal.bam	other	1379410	1379410	0	+	3	3	119	145	3.0
CP008925.1	h6.sal.bam	other	1379411	1379411	0	+	1	0	119	142	1.0
CP008925.1	h6.sal.bam	other	1379412	1379412	0	+	1	2	117	144	1.0
CP008925.1	h6.sal.bam	other	1379413	1379413	0	+	2	0	118	142	2.0
CP008925.1	h6.sal.bam	other	1379414	1379414	0	+	2	3	117	142	2.0
CP008925.1	h6.sal.bam	other	1379415	1379415	0	+	3	3	118	140	3.0
CP008925.1	h6.sal.bam	other	1379416	1379416	0	+	0	3	118	138	0.0
CP008925.1	h6.sal.bam	other	1379417	1379417	0	+	1	1	117	137	1.0
CP008925.1	h6.sal.bam	other	1379418	1379418	0	+	1	0	118	137	1.0
CP008925.1	h6.sal.bam	other	1379419	1379419	0	+	4	0	122	138	4.0
CP008925.1	h6.sal.bam	other	1379420	1379420	0	+	3	2	119	140	3.0
CP008925.1	h6.sal.bam	other	1379421	1379421	0	+	1	0	120	138	1.0
CP008925.1	h6.sal.bam	other	1379422	1379422	0	+	1	2	121	141	1.0
CP008925.1	h6.sal.bam	other	1379423	1379423	0	+	2	2	119	140	2.0
CP008925.1	h6.sal.bam	other	1379424	1379424	0	+	1	0	118	138	1.0
CP008925.1	h6.sal.bam	other	1379425	1379425	0	+	1	1	119	141	1.0
CP008925.1	h6.sal.bam	other	1379426	1379426	0	+	2	3	121	140	2.0
CP008925.1	h6.sal.bam	other	1379427	1379427	0	+	0	3	117	137	0.0
CP008925.1	h6.sal.bam	GTTC	1379428	1379428	1379436	+	2	13	119	137	2.0
CP008925.1	h6.sal.bam	other	1379429	1379429	0	+	2	1	120	124	2.0
CP008925.1	h6.sal.bam	GTTC	1379430	1379430	1379436	+	7	5	127	125	7.0
CP008925.1	h6.sal.bam	other	1379431	1379431	0	+	4	5	131	125	4.0
CP008925.1	h6.sal.bam	other	1379432	1379432	0	+	0	1	131	122	0.0
CP008925.1	h6.sal.bam	other	1379433	1379433	0	+	4	0	134	123	4.0
CP008925.1	h6.sal.bam	other	1379434	1379434	0	+	1	2	130	125	1.0
CP008925.1	h6.sal.bam	other	1379435	1379435	0	+	1	4	131	125	1.0
CP008925.1	h6.sal.bam	other	1379436	1379436	0	+	5	3	135	122	5.0
CP008925.1	h6.sal.bam	other	1379437	1379437	0	+	2	1	133	119	2.0
CP008925.1	h6.sal.bam	other	1379438	1379438	0	+	1	0	132	119	1.0
CP008925.1	h6.sal.bam	other	1379439	1379439	0	+	0	0	132	123	0.0
CP008925.1	h6.sal.bam	other	1379440	1379440	0	+	6	1	137	126	6.0
CP008925.1	h6.sal.bam	other	1379441	1379441	0	+	0	2	135	125	0.0
CP008925.1	h6.sal.bam	other	1379442	1379442	0	+	1	3	135	127	1.0
CP008925.1	h6.sal.bam	other	1379443	1379443	0	+	5	1	138	125	5.0
CP008925.1	h6.sal.bam	other	1379444	1379444	0	+	2	0	138	125	2.0
CP008925.1	h6.sal.bam	GTTC	1379445	1379445	1379436	+	2	16	140	125	2.0
CP008925.1	h6.sal.bam	other	1379446	1379446	0	+	1	1	139	112	1.0
CP008925.1	h6.sal.bam	GTTC	1379447	1379447	1379436	+	16	2	154	112	16.0
CP008925.1	h6.sal.bam	other	1379448	1379448	0	+	4	1	156	110	4.0
CP008925.1	h6.sal.bam	other	1379449	1379449	0	+	1	1	151	109	1.0
CP008925.1	h6.sal.bam	other	1379450	1379450	0	+	0	1	150	116	0.0
CP008925.1	h6.sal.bam	other	1379451	1379451	0	+	0	1	146	117	0.0
CP008925.1	h6.sal.bam	other	1379452	1379452	0	+	1	1	146	119	1.0
CP008925.1	h6.sal.bam	other	1379453	1379453	0	+	2	1	146	119	2.0
CP008925.1	h6.sal.bam	other	1379454	1379454	0	+	0	1	144	118	0.0
CP008925.1	h6.sal.bam	other	1379455	1379455	0	+	2	1	140	117	2.0
CP008925.1	h6.sal.bam	other	1379456	1379456	0	+	1	3	141	116	1.0
CP008925.1	h6.sal.bam	other	1379457	1379457	0	+	4	2	145	113	4.0
CP008925.1	h6.sal.bam	other	1379458	1379458	0	+	2	0	146	111	1.3333333333333333
CP008925.1	h6.sal.bam	other	1379459	1379459	0	+	0	0	146	116	0.0
CP008925.1	h6.sal.bam	other	1379460	1379460	0	+	1	0	141	121	1.0
CP008925.1	h6.sal.bam	other	1379461	1379461	0	+	2	1	141	126	1.3333333333333333
CP008925.1	h6.sal.bam	other	1379462	1379462	0	+	0	1	136	126	0.0
CP008925.1	h6.sal.bam	other	1379463	1379463	0	+	1	5	137	127	1.0
CP008925.1	h6.sal.bam	other	1379464	1379464	0	+	4	1	141	123	4.0
CP008925.1	h6.sal.bam	other	1379465	1379465	0	+	1	2	141	122	1.0
CP008925.1	h6.sal.bam	other	1379466	1379466	0	+	1	1	140	120	1.0
CP008925.1	h6.sal.bam	other	1379467	1379467	0	+	2	2	142	124	2.0
CP008925.1	h6.sal.bam	other	1379468	1379468	0	+	1	4	141	123	1.0
CP008925.1	h6.sal.bam	other	1379469	1379469	0	+	1	2	142	119	1.0
CP008925.1	h6.sal.bam	other	1379470	1379470	0	+	2	1	144	117	2.0
CP008925.1	h6.sal.bam	other	1379471	1379471	0	+	2	1	145	116	2.0
CP008925.1	h6.sal.bam	other	1379472	1379472	0	+	4	1	143	115	4.0
CP008925.1	h6.sal.bam	other	1379473	1379473	0	+	2	1	145	115	2.0
CP008925.1	h6.sal.bam	other	1379474	1379474	0	+	0	4	145	117	0.0
CP008925.1	h6.sal.bam	other	1379475	1379475	0	+	0	4	139	113	0.0
CP008925.1	h6.sal.bam	other	1379476	1379476	0	+	0	4	139	111	0.0
CP008925.1	h6.sal.bam	other	1379477	1379477	0	+	0	1	139	109	0.0
CP008925.1	h6.sal.bam	other	1379478	1379478	0	+	9	1	148	109	6.0
CP008925.1	h6.sal.bam	other	1379479	1379479	0	+	2	1	147	108	1.3333333333333333
CP008925.1	h6.sal.bam	other	1379480	1379480	0	+	0	3	145	107	0.0
CP008925.1	h6.sal.bam	other	1379481	1379481	0	+	0	0	144	105	0.0
CP008925.1	h6.sal.bam	other	1379482	1379482	0	+	0	1	143	107	0.0
CP008925.1	h6.sal.bam	other	1379483	1379483	0	+	3	0	143	108	2.0
CP008925.1	h6.sal.bam	other	1379484	1379484	0	+	0	3	143	112	0.0
CP008925.1	h6.sal.bam	other	1379485	1379485	0	+	3	2	146	111	1.5
CP008925.1	h6.sal.bam	other	1379486	1379486	0	+	1	0	146	111	0.6666666666666666
CP008925.1	h6.sal.bam	other	1379487	1379487	0	+	3	0	148	112	2.0
CP008925.1	h6.sal.bam	other	1379488	1379488	0	+	2	0	145	112	1.3333333333333333
CP008925.1	h6.sal.bam	other	1379489	1379489	0	+	3	2	148	112	1.5
CP008925.1	h6.sal.bam	other	1379490	1379490	0	+	0	1	146	112	0.0
CP008925.1	h6.sal.bam	other	1379491	1379491	0	+	3	3	149	113	1.5
CP008925.1	h6.sal.bam	other	1379492	1379492	0	+	1	1	149	110	0.5
CP008925.1	h6.sal.bam	other	1379493	1379493	0	+	2	1	146	111	1.3333333333333333
CP008925.1	h6.sal.bam	other	1379494	1379494	0	+	3	3	149	112	2.0
CP008925.1	h6.sal.bam	other	1379495	1379495	0	+	3	0	148	109	3.0
CP008925.1	h6.sal.bam	other	1379496	1379496	0	+	2	2	150	109	2.0
CP008925.1	h6.sal.bam	other	1379497	1379497	0	+	1	0	149	107	1.0
CP008925.1	h6.sal.bam	other	1379498	1379498	0	+	2	2	150	107	2.0
CP008925.1	h6.sal.bam	other	1379499	1379499	0	+	4	2	153	112	4.0
CP008925.1	h6.sal.bam	other	1379500	1379500	0	+	0	0	152	112	0.0
CP008925.1	h6.sal.bam	other	1379501	1379501	0	+	3	1	152	112	3.0
CP008925.1	h6.sal.bam	other	1379502	1379502	0	+	0	1	152	111	0.0
CP008925.1	h6.sal.bam	other	1379503	1379503	0	+	1	0	148	113	0.6666666666666666
CP008925.1	h6.sal.bam	other	1379504	1379504	0	+	0	1	142	113	0.0
CP008925.1	h6.sal.bam	other	1379505	1379505	0	+	0	5	142	112	0.0
CP008925.1	h6.sal.bam	other	1379506	1379506	0	+	2	2	139	109	1.3333333333333333
CP008925.1	h6.sal.bam	other	1379507	1379507	0	+	2	2	141	108	1.3333333333333333
CP008925.1	h6.sal.bam	other	1379508	1379508	0	+	2	2	141	110	1.3333333333333333
CP008925.1	h6.sal.bam	other	1379509	1379509	0	+	1	2	141	110	0.5
CP008925.1	h6.sal.bam	other	1379510	1379510	0	+	0	0	135	108	0.0
CP008925.1	h6.sal.bam	other	1379511	1379511	0	+	3	1	138	108	2.0
CP008925.1	h6.sal.bam	other	1379512	1379512	0	+	1	2	137	111	0.6666666666666666
CP008925.1	h6.sal.bam	other	1379513	1379513	0	+	1	2	137	109	0.6666666666666666
CP008925.1	h6.sal.bam	other	1379514	1379514	0	+	0	2	137	107	0.0
CP008925.1	h6.sal.bam	other	1379515	1379515	0	+	1	2	131	110	0.6666666666666666
CP008925.1	h6.sal.bam	other	1379516	1379516	0	+	2	2	132	109	1.3333333333333333
CP008925.1	h6.sal.bam	other	1379517	1379517	0	+	0	1	131	107	0.0
CP008925.1	h6.sal.bam	other	1379518	1379518	0	+	3	1	129	108	1.5
CP008925.1	h6.sal.bam	other	1379519	1379519	0	+	2	3	131	110	1.0
CP008925.1	h6.sal.bam	other	1379520	1379520	0	+	2	0	130	107	1.3333333333333333
CP008925.1	h6.sal.bam	other	1379521	1379521	0	+	1	1	115	108	1.0
CP008925.1	h6.sal.bam	other	1379522	1379522	0	+	1	5	116	111	1.0
CP008925.1	h6.sal.bam	other	1379523	1379523	0	+	1	3	111	108	1.0
CP008925.1	h6.sal.bam	other	1379524	1379524	0	+	3	0	114	108	3.0
CP008925.1	h6.sal.bam	other	1379525	1379525	0	+	3	2	117	109	3.0
CP008925.1	h6.sal.bam	other	1379526	1379526	0	+	3	4	120	107	2.0
CP008925.1	h6.sal.bam	other	1379527	1379527	0	+	7	0	126	103	3.5
CP008925.1	h6.sal.bam	other	1379528	1379528	0	+	0	0	125	103	0.0
CP008925.1	h6.sal.bam	other	1379529	1379529	0	+	3	1	128	104	2.0
CP008925.1	h6.sal.bam	other	1379530	1379530	0	+	3	0	129	103	2.0
CP008925.1	h6.sal.bam	other	1379531	1379531	0	+	2	3	130	110	1.3333333333333333
CP008925.1	h6.sal.bam	other	1379532	1379532	0	+	1	2	127	113	0.6666666666666666
CP008925.1	h6.sal.bam	other	1379533	1379533	0	+	2	4	126	112	1.3333333333333333
CP008925.1	h6.sal.bam	other	1379534	1379534	0	+	5	2	131	108	3.3333333333333335
CP008925.1	h6.sal.bam	other	1379535	1379535	0	+	1	3	131	106	1.0
CP008925.1	h6.sal.bam	other	1379536	1379536	0	+	0	3	129	105	0.0
CP008925.1	h6.sal.bam	other	1379537	1379537	0	+	2	0	126	102	2.0
CP008925.1	h6.sal.bam	other	1379538	1379538	0	+	0	2	126	102	0.0
CP008925.1	h6.sal.bam	other	1379539	1379539	0	+	4	0	130	100	4.0
CP008925.1	h6.sal.bam	other	1379540	1379540	0	+	1	1	130	100	1.0
CP008925.1	h6.sal.bam	other	1379541	1379541	0	+	3	4	132	108	3.0
CP008925.1	h6.sal.bam	other	1379542	1379542	0	+	1	1	131	106	1.0
CP008925.1	h6.sal.bam	other	1379543	1379543	0	+	0	0	130	106	0.0
CP008925.1	h6.sal.bam	other	1379544	1379544	0	+	4	0	133	107	4.0
CP008925.1	h6.sal.bam	other	1379545	1379545	0	+	1	0	131	112	1.0
CP008925.1	h6.sal.bam	other	1379546	1379546	0	+	1	0	128	115	1.0
CP008925.1	h6.sal.bam	other	1379547	1379547	0	+	0	1	126	115	0.0
CP008925.1	h6.sal.bam	other	1379548	1379548	0	+	2	2	128	114	2.0
CP008925.1	h6.sal.bam	other	1379549	1379549	0	+	0	1	127	112	0.0
CP008925.1	h6.sal.bam	other	1379550	1379550	0	+	0	2	127	119	0.0
CP008925.1	h6.sal.bam	other	1379551	1379551	0	+	2	1	129	121	2.0
CP008925.1	h6.sal.bam	other	1379552	1379552	0	+	2	1	131	121	2.0
CP008925.1	h6.sal.bam	other	1379553	1379553	0	+	6	0	128	120	6.0
CP008925.1	h6.sal.bam	other	1379554	1379554	0	+	3	1	130	122	3.0
CP008925.1	h6.sal.bam	other	1379555	1379555	0	+	0	0	130	121	0.0
CP008925.1	h6.sal.bam	other	1379556	1379556	0	+	1	3	131	129	1.0
CP008925.1	h6.sal.bam	other	1379557	1379557	0	+	3	3	134	129	3.0
CP008925.1	h6.sal.bam	other	1379558	1379558	0	+	2	3	130	126	2.0
CP008925.1	h6.sal.bam	other	1379559	1379559	0	+	2	2	132	127	2.0
CP008925.1	h6.sal.bam	other	1379560	1379560	0	+	1	2	133	125	1.0
CP008925.1	h6.sal.bam	other	1379561	1379561	0	+	1	1	133	123	1.0
CP008925.1	h6.sal.bam	other	1379562	1379562	0	+	1	0	131	129	1.0
CP008925.1	h6.sal.bam	other	1379563	1379563	0	+	1	1	129	132	1.0
CP008925.1	h6.sal.bam	other	1379564	1379564	0	+	0	1	127	133	0.0
CP008925.1	h6.sal.bam	other	1379565	1379565	0	+	3	2	129	132	3.0
CP008925.1	h6.sal.bam	other	1379566	1379566	0	+	0	2	127	130	0.0
CP008925.1	h6.sal.bam	other	1379567	1379567	0	+	4	0	128	128	4.0
CP008925.1	h6.sal.bam	other	1379568	1379568	0	+	2	2	130	128	2.0
CP008925.1	h6.sal.bam	other	1379569	1379569	0	+	1	1	128	126	1.0
CP008925.1	h6.sal.bam	other	1379570	1379570	0	+	1	2	126	125	1.0
CP008925.1	h6.sal.bam	other	1379571	1379571	0	+	1	1	125	135	1.0
CP008925.1	h6.sal.bam	other	1379572	1379572	0	+	2	1	126	134	2.0
CP008925.1	h6.sal.bam	other	1379573	1379573	0	+	2	2	122	133	2.0
CP008925.1	h6.sal.bam	other	1379574	1379574	0	+	1	2	123	134	1.0
CP008925.1	h6.sal.bam	other	1379575	1379575	0	+	1	0	123	134	1.0
CP008925.1	h6.sal.bam	other	1379576	1379576	0	+	3	0	123	137	3.0
CP008925.1	h6.sal.bam	other	1379577	1379577	0	+	2	3	125	138	2.0
CP008925.1	h6.sal.bam	GTTC	1379578	1379578	1379586	+	1	0	125	137	1.0
CP008925.1	h6.sal.bam	other	1379579	1379579	0	+	3	0	128	137	3.0
CP008925.1	h6.sal.bam	GTTC	1379580	1379580	1379586	+	1	2	125	138	1.0
CP008925.1	h6.sal.bam	other	1379581	1379581	0	+	1	2	126	136	1.0
CP008925.1	h6.sal.bam	other	1379582	1379582	0	+	1	2	127	143	1.0
CP008925.1	h6.sal.bam	other	1379583	1379583	0	+	2	2	128	143	2.0
CP008925.1	h6.sal.bam	other	1379584	1379584	0	+	1	0	128	142	1.0
CP008925.1	h6.sal.bam	other	1379585	1379585	0	+	0	2	127	143	0.0
CP008925.1	h6.sal.bam	other	1379586	1379586	0	+	3	2	127	141	3.0
CP008925.1	h6.sal.bam	other	1379587	1379587	0	+	1	1	127	139	1.0
CP008925.1	h6.sal.bam	other	1379588	1379588	0	+	1	1	127	139	1.0
CP008925.1	h6.sal.bam	other	1379589	1379589	0	+	2	3	129	143	2.0
CP008925.1	h6.sal.bam	other	1379590	1379590	0	+	2	1	129	144	2.0
CP008925.1	h6.sal.bam	other	1379591	1379591	0	+	0	1	128	143	0.0
CP008925.1	h6.sal.bam	other	1379592	1379592	0	+	0	1	128	142	0.0
CP008925.1	h6.sal.bam	other	1379593	1379593	0	+	0	3	124	143	0.0
CP008925.1	h6.sal.bam	other	1379594	1379594	0	+	1	0	122	140	1.0
CP008925.1	h6.sal.bam	GTTC	1379595	1379595	1379586	+	0	1	122	140	0.0
CP008925.1	h6.sal.bam	other	1379596	1379596	0	+	1	4	122	142	1.0
CP008925.1	h6.sal.bam	GTTC	1379597	1379597	1379586	+	2	2	122	140	2.0
CP008925.1	h6.sal.bam	other	1379598	1379598	0	+	2	3	123	138	2.0
CP008925.1	h6.sal.bam	other	1379599	1379599	0	+	1	1	121	138	1.0
CP008925.1	h6.sal.bam	other	1379600	1379600	0	+	2	1	120	137	2.0
CP008925.1	h6.sal.bam	other	1379601	1379601	0	+	0	0	116	138	0.0
CP008925.1	h6.sal.bam	other	1379602	1379602	0	+	0	0	110	138	0.0
CP008925.1	h6.sal.bam	other	1379603	1379603	0	+	3	1	110	141	3.0
CP008925.1	h6.sal.bam	other	1379604	1379604	0	+	0	6	106	143	0.0
CP008925.1	h6.sal.bam	other	1379605	1379605	0	+	3	4	109	138	3.0
CP008925.1	h6.sal.bam	other	1379606	1379606	0	+	1	2	110	135	1.0
CP008925.1	h6.sal.bam	other	1379607	1379607	0	+	5	1	114	135	5.0
CP008925.1	h6.sal.bam	other	1379608	1379608	0	+	1	0	109	136	1.0
CP008925.1	h6.sal.bam	other	1379609	1379609	0	+	3	0	112	138	3.0
CP008925.1	h6.sal.bam	other	1379610	1379610	0	+	2	2	112	138	2.0
CP008925.1	h6.sal.bam	other	1379611	1379611	0	+	0	0	112	138	0.0
CP008925.1	h6.sal.bam	other	1379612	1379612	0	+	3	1	114	138	3.0
CP008925.1	h6.sal.bam	other	1379613	1379613	0	+	4	4	114	143	4.0
CP008925.1	h6.sal.bam	other	1379614	1379614	0	+	1	0	114	141	1.0
CP008925.1	h6.sal.bam	other	1379615	1379615	0	+	1	5	115	142	1.0
CP008925.1	h6.sal.bam	other	1379616	1379616	0	+	2	1	114	138	2.0
CP008925.1	h6.sal.bam	other	1379617	1379617	0	+	1	1	114	137	1.0
CP008925.1	h6.sal.bam	other	1379618	1379618	0	+	0	4	112	136	0.0
CP008925.1	h6.sal.bam	other	1379619	1379619	0	+	0	3	110	135	0.0
CP008925.1	h6.sal.bam	other	1379620	1379620	0	+	5	4	114	133	5.0
CP008925.1	h6.sal.bam	other	1379621	1379621	0	+	0	0	113	131	0.0
CP008925.1	h6.sal.bam	other	1379622	1379622	0	+	0	3	113	131	0.0
CP008925.1	h6.sal.bam	other	1379623	1379623	0	+	2	2	113	131	2.0
CP008925.1	h6.sal.bam	other	1379624	1379624	0	+	0	4	113	129	0.0
CP008925.1	h6.sal.bam	other	1379625	1379625	0	+	4	2	117	126	4.0
CP008925.1	h6.sal.bam	other	1379626	1379626	0	+	0	1	115	125	0.0
CP008925.1	h6.sal.bam	other	1379627	1379627	0	+	0	1	113	127	0.0
CP008925.1	h6.sal.bam	other	1379628	1379628	0	+	1	2	107	126	1.0
CP008925.1	h6.sal.bam	other	1379629	1379629	0	+	0	3	105	125	0.0
CP008925.1	h6.sal.bam	other	1379630	1379630	0	+	0	4	105	128	0.0
CP008925.1	h6.sal.bam	other	1379631	1379631	0	+	5	3	109	126	5.0
CP008925.1	h6.sal.bam	other	1379632	1379632	0	+	3	1	107	124	3.0
CP008925.1	h6.sal.bam	other	1379633	1379633	0	+	1	4	108	123	1.0
CP008925.1	h6.sal.bam	other	1379634	1379634	0	+	3	3	109	122	3.0
CP008925.1	h6.sal.bam	other	1379635	1379635	0	+	1	2	109	121	1.0
CP008925.1	h6.sal.bam	other	1379636	1379636	0	+	0	5	106	120	0.0
CP008925.1	h6.sal.bam	other	1379637	1379637	0	+	3	1	109	117	3.0
CP008925.1	h6.sal.bam	other	1379638	1379638	0	+	0	2	109	116	0.0
CP008925.1	h6.sal.bam	other	1379639	1379639	0	+	3	0	109	117	3.0
CP008925.1	h6.sal.bam	other	1379640	1379640	0	+	1	0	110	117	1.0
CP008925.1	h6.sal.bam	other	1379641	1379641	0	+	1	3	111	122	1.0
CP008925.1	h6.sal.bam	other	1379642	1379642	0	+	1	1	108	122	1.0
CP008925.1	h6.sal.bam	other	1379643	1379643	0	+	0	3	106	121	0.0
CP008925.1	h6.sal.bam	other	1379644	1379644	0	+	6	3	109	121	6.0
CP008925.1	h6.sal.bam	other	1379645	1379645	0	+	5	1	113	119	5.0
CP008925.1	h6.sal.bam	other	1379646	1379646	0	+	0	0	113	118	0.0
CP008925.1	h6.sal.bam	other	1379647	1379647	0	+	1	1	112	121	1.0
CP008925.1	h6.sal.bam	other	1379648	1379648	0	+	0	1	110	123	0.0
CP008925.1	h6.sal.bam	other	1379649	1379649	0	+	2	2	112	122	2.0
CP008925.1	h6.sal.bam	other	1379650	1379650	0	+	1	4	112	120	1.0
CP008925.1	h6.sal.bam	other	1379651	1379651	0	+	2	3	111	117	2.0
CP008925.1	h6.sal.bam	other	1379652	1379652	0	+	1	2	110	116	1.0
CP008925.1	h6.sal.bam	other	1379653	1379653	0	+	2	0	109	117	2.0
CP008925.1	h6.sal.bam	other	1379654	1379654	0	+	2	1	110	117	2.0
CP008925.1	h6.sal.bam	other	1379655	1379655	0	+	0	2	108	117	0.0
CP008925.1	h6.sal.bam	other	1379656	1379656	0	+	0	4	108	115	0.0
CP008925.1	h6.sal.bam	other	1379657	1379657	0	+	0	2	107	111	0.0
CP008925.1	h6.sal.bam	other	1379658	1379658	0	+	0	1	105	109	0.0
CP008925.1	h6.sal.bam	other	1379659	1379659	0	+	1	1	105	109	1.0
CP008925.1	h6.sal.bam	other	1379660	1379660	0	+	4	0	108	108	4.0
CP008925.1	h6.sal.bam	other	1379661	1379661	0	+	4	1	110	110	4.0
CP008925.1	h6.sal.bam	other	1379662	1379662	0	+	1	5	105	113	1.0
CP008925.1	h6.sal.bam	other	1379663	1379663	0	+	2	5	107	109	2.0
CP008925.1	h6.sal.bam	other	1379664	1379664	0	+	2	1	108	107	2.0
CP008925.1	h6.sal.bam	other	1379665	1379665	0	+	0	0	108	108	0.0
CP008925.1	h6.sal.bam	other	1379666	1379666	0	+	2	1	110	110	2.0
CP008925.1	h6.sal.bam	other	1379667	1379667	0	+	1	0	111	112	1.0
CP008925.1	h6.sal.bam	other	1379668	1379668	0	+	4	1	114	116	4.0
CP008925.1	h6.sal.bam	other	1379669	1379669	0	+	2	0	116	116	2.0
CP008925.1	h6.sal.bam	other	1379670	1379670	0	+	1	1	117	116	1.0
CP008925.1	h6.sal.bam	other	1379671	1379671	0	+	1	1	116	118	1.0
CP008925.1	h6.sal.bam	other	1379672	1379672	0	+	3	3	113	117	3.0
CP008925.1	h6.sal.bam	other	1379673	1379673	0	+	1	0	114	114	1.0
CP008925.1	h6.sal.bam	other	1379674	1379674	0	+	0	3	114	121	0.0
CP008925.1	h6.sal.bam	other	1379675	1379675	0	+	1	0	115	121	1.0
CP008925.1	h6.sal.bam	other	1379676	1379676	0	+	2	0	117	123	2.0
CP008925.1	h6.sal.bam	other	1379677	1379677	0	+	1	2	118	123	1.0
CP008925.1	h6.sal.bam	other	1379678	1379678	0	+	0	3	115	122	0.0
CP008925.1	h6.sal.bam	other	1379679	1379679	0	+	0	2	115	121	0.0
CP008925.1	h6.sal.bam	other	1379680	1379680	0	+	1	0	112	121	1.0
CP008925.1	h6.sal.bam	other	1379681	1379681	0	+	1	2	113	121	1.0
CP008925.1	h6.sal.bam	other	1379682	1379682	0	+	3	2	111	122	3.0
CP008925.1	h6.sal.bam	other	1379683	1379683	0	+	2	2	112	124	2.0
CP008925.1	h6.sal.bam	other	1379684	1379684	0	+	2	0	111	122	2.0
CP008925.1	h6.sal.bam	other	1379685	1379685	0	+	0	2	110	124	0.0
CP008925.1	h6.sal.bam	other	1379686	1379686	0	+	1	3	111	125	1.0
CP008925.1	h6.sal.bam	other	1379687	1379687	0	+	1	3	109	125	1.0
CP008925.1	h6.sal.bam	other	1379688	1379688	0	+	1	2	105	122	1.0
CP008925.1	h6.sal.bam	other	1379689	1379689	0	+	0	2	104	129	0.0
CP008925.1	h6.sal.bam	other	1379690	1379690	0	+	6	1	107	128	6.0
CP008925.1	h6.sal.bam	other	1379691	1379691	0	+	1	1	108	127	1.0
CP008925.1	h6.sal.bam	other	1379692	1379692	0	+	1	1	109	127	1.0
CP008925.1	h6.sal.bam	GAAC	1379693	1379693	1379701	+	1	0	110	126	1.0
CP008925.1	h6.sal.bam	other	1379694	1379694	0	+	2	1	112	128	2.0
CP008925.1	h6.sal.bam	GAAC	1379695	1379695	1379701	+	1	2	108	127	1.0
CP008925.1	h6.sal.bam	other	1379696	1379696	0	+	1	0	109	127	1.0
CP008925.1	h6.sal.bam	other	1379697	1379697	0	+	0	3	109	127	0.0
CP008925.1	h6.sal.bam	other	1379698	1379698	0	+	1	1	108	127	1.0
CP008925.1	h6.sal.bam	other	1379699	1379699	0	+	4	2	112	128	4.0
CP008925.1	h6.sal.bam	other	1379700	1379700	0	+	2	0	110	127	2.0
CP008925.1	h6.sal.bam	other	1379701	1379701	0	+	0	2	110	132	0.0
CP008925.1	h6.sal.bam	other	1379702	1379702	0	+	0	0	109	132	0.0
CP008925.1	h6.sal.bam	other	1379703	1379703	0	+	0	1	109	134	0.0
CP008925.1	h6.sal.bam	other	1379704	1379704	0	+	1	6	110	133	1.0
CP008925.1	h6.sal.bam	other	1379705	1379705	0	+	0	2	110	127	0.0
CP008925.1	h6.sal.bam	other	1379706	1379706	0	+	1	1	105	127	1.0
CP008925.1	h6.sal.bam	other	1379707	1379707	0	+	1	3	103	126	1.0
CP008925.1	h6.sal.bam	other	1379708	1379708	0	+	1	0	103	123	1.0
CP008925.1	h6.sal.bam	other	1379709	1379709	0	+	4	2	105	130	4.0
CP008925.1	h6.sal.bam	GAAC	1379710	1379710	1379701	+	2	1	106	128	2.0
CP008925.1	h6.sal.bam	other	1379711	1379711	0	+	1	2	104	129	1.0
CP008925.1	h6.sal.bam	GAAC	1379712	1379712	1379701	+	1	0	105	127	1.0
CP008925.1	h6.sal.bam	other	1379713	1379713	0	+	2	4	105	127	2.0
CP008925.1	h6.sal.bam	other	1379714	1379714	0	+	1	1	103	124	1.0
CP008925.1	h6.sal.bam	other	1379715	1379715	0	+	2	4	105	124	2.0
CP008925.1	h6.sal.bam	other	1379716	1379716	0	+	0	3	104	120	0.0
CP008925.1	h6.sal.bam	other	1379717	1379717	0	+	3	0	106	117	3.0
CP008925.1	h6.sal.bam	other	1379718	1379718	0	+	1	2	107	117	1.0
CP008925.1	h6.sal.bam	other	1379719	1379719	0	+	2	1	98	117	2.0
CP008925.1	h6.sal.bam	other	1379720	1379720	0	+	2	1	100	116	2.0
CP008925.1	h6.sal.bam	other	1379721	1379721	0	+	1	2	101	116	1.0
CP008925.1	h6.sal.bam	other	1379722	1379722	0	+	1	3	102	115	1.0
CP008925.1	h6.sal.bam	other	1379723	1379723	0	+	2	1	104	113	2.0
CP008925.1	h6.sal.bam	other	1379724	1379724	0	+	5	1	107	116	5.0
CP008925.1	h6.sal.bam	other	1379725	1379725	0	+	1	1	105	115	1.0
CP008925.1	h6.sal.bam	other	1379726	1379726	0	+	0	0	105	114	0.0
CP008925.1	h6.sal.bam	other	1379727	1379727	0	+	5	3	109	115	5.0
CP008925.1	h6.sal.bam	other	1379728	1379728	0	+	1	1	106	113	1.0
CP008925.1	h6.sal.bam	other	1379729	1379729	0	+	3	0	109	113	3.0
CP008925.1	h6.sal.bam	other	1379730	1379730	0	+	1	0	110	114	1.0
CP008925.1	h6.sal.bam	other	1379731	1379731	0	+	1	0	111	116	1.0
CP008925.1	h6.sal.bam	other	1379732	1379732	0	+	3	0	113	118	3.0
CP008925.1	h6.sal.bam	other	1379733	1379733	0	+	2	1	114	118	2.0
CP008925.1	h6.sal.bam	other	1379734	1379734	0	+	2	2	107	119	2.0
CP008925.1	h6.sal.bam	other	1379735	1379735	0	+	1	3	108	121	1.0
CP008925.1	h6.sal.bam	other	1379736	1379736	0	+	1	1	109	121	1.0
CP008925.1	h6.sal.bam	other	1379737	1379737	0	+	1	1	106	123	1.0
CP008925.1	h6.sal.bam	other	1379738	1379738	0	+	2	3	108	123	2.0
CP008925.1	h6.sal.bam	other	1379739	1379739	0	+	2	2	110	120	2.0
CP008925.1	h6.sal.bam	other	1379740	1379740	0	+	1	2	111	119	1.0
CP008925.1	h6.sal.bam	other	1379741	1379741	0	+	3	3	110	118	3.0
CP008925.1	h6.sal.bam	other	1379742	1379742	0	+	2	4	112	115	2.0
CP008925.1	h6.sal.bam	other	1379743	1379743	0	+	2	1	111	111	2.0
CP008925.1	h6.sal.bam	other	1379744	1379744	0	+	1	1	110	113	1.0
CP008925.1	h6.sal.bam	other	1379745	1379745	0	+	3	2	112	115	3.0
CP008925.1	h6.sal.bam	other	1379746	1379746	0	+	3	0	114	113	3.0
CP008925.1	h6.sal.bam	other	1379747	1379747	0	+	2	1	112	118	2.0
CP008925.1	h6.sal.bam	other	1379748	1379748	0	+	1	8	113	117	1.0
CP008925.1	h6.sal.bam	other	1379749	1379749	0	+	1	3	114	111	1.0
CP008925.1	h6.sal.bam	other	1379750	1379750	0	+	6	1	119	110	6.0
CP008925.1	h6.sal.bam	other	1379751	1379751	0	+	0	0	117	109	0.0
CP008925.1	h6.sal.bam	other	1379752	1379752	0	+	4	0	121	110	4.0
CP008925.1	h6.sal.bam	other	1379753	1379753	0	+	1	2	122	113	1.0
CP008925.1	h6.sal.bam	other	1379754	1379754	0	+	1	2	123	111	1.0
CP008925.1	h6.sal.bam	other	1379755	1379755	0	+	2	0	124	109	2.0
CP008925.1	h6.sal.bam	other	1379756	1379756	0	+	1	5	124	112	1.0
CP008925.1	h6.sal.bam	other	1379757	1379757	0	+	2	2	123	108	2.0
CP008925.1	h6.sal.bam	other	1379758	1379758	0	+	1	2	122	107	1.0
CP008925.1	h6.sal.bam	other	1379759	1379759	0	+	0	0	120	105	0.0
CP008925.1	h6.sal.bam	other	1379760	1379760	0	+	2	4	122	105	2.0
CP008925.1	h6.sal.bam	other	1379761	1379761	0	+	1	3	121	107	1.0
CP008925.1	h6.sal.bam	other	1379762	1379762	0	+	1	7	122	104	0.6666666666666666
CP008925.1	h6.sal.bam	other	1379763	1379763	0	+	1	1	122	102	0.6666666666666666
CP008925.1	h6.sal.bam	other	1379764	1379764	0	+	2	2	124	105	1.3333333333333333
CP008925.1	h6.sal.bam	other	1379765	1379765	0	+	2	0	120	104	1.3333333333333333
CP008925.1	h6.sal.bam	other	1379766	1379766	0	+	0	0	119	104	0.0
CP008925.1	h6.sal.bam	other	1379767	1379767	0	+	1	1	118	107	0.5
CP008925.1	h6.sal.bam	other	1379768	1379768	0	+	3	1	119	108	1.5
CP008925.1	h6.sal.bam	other	1379769	1379769	0	+	2	0	120	107	1.0
CP008925.1	h6.sal.bam	other	1379770	1379770	0	+	0	4	119	113	0.0
CP008925.1	h6.sal.bam	other	1379771	1379771	0	+	2	1	120	113	1.3333333333333333
CP008925.1	h6.sal.bam	other	1379772	1379772	0	+	2	2	122	114	1.3333333333333333
CP008925.1	h6.sal.bam	other	1379773	1379773	0	+	1	1	122	113	1.0
CP008925.1	h6.sal.bam	other	1379774	1379774	0	+	1	2	119	112	1.0
CP008925.1	h6.sal.bam	other	1379775	1379775	0	+	7	5	124	110	7.0
CP008925.1	h6.sal.bam	other	1379776	1379776	0	+	3	0	127	105	2.0
CP008925.1	h6.sal.bam	other	1379777	1379777	0	+	4	2	131	110	4.0
CP008925.1	h6.sal.bam	other	1379778	1379778	0	+	1	0	131	109	1.0
CP008925.1	h6.sal.bam	other	1379779	1379779	0	+	2	2	133	112	2.0
CP008925.1	h6.sal.bam	other	1379780	1379780	0	+	2	0	135	110	2.0
CP008925.1	h6.sal.bam	other	1379781	1379781	0	+	0	3	134	114	0.0
CP008925.1	h6.sal.bam	other	1379782	1379782	0	+	2	1	134	114	2.0
CP008925.1	h6.sal.bam	other	1379783	1379783	0	+	1	3	135	114	1.0
CP008925.1	h6.sal.bam	other	1379784	1379784	0	+	2	3	131	112	2.0
CP008925.1	h6.sal.bam	other	1379785	1379785	0	+	1	0	131	109	1.0
CP008925.1	h6.sal.bam	other	1379786	1379786	0	+	0	0	130	110	0.0
CP008925.1	h6.sal.bam	other	1379787	1379787	0	+	1	0	131	110	1.0
CP008925.1	h6.sal.bam	other	1379788	1379788	0	+	0	1	127	112	0.0
CP008925.1	h6.sal.bam	other	1379789	1379789	0	+	3	1	128	114	3.0
CP008925.1	h6.sal.bam	other	1379790	1379790	0	+	1	0	129	113	1.0
CP008925.1	h6.sal.bam	other	1379791	1379791	0	+	2	0	131	115	2.0
CP008925.1	h6.sal.bam	other	1379792	1379792	0	+	4	1	132	116	4.0
CP008925.1	h6.sal.bam	other	1379793	1379793	0	+	2	1	129	116	2.0
CP008925.1	h6.sal.bam	other	1379794	1379794	0	+	1	0	130	116	1.0
CP008925.1	h6.sal.bam	other	1379795	1379795	0	+	4	2	134	118	4.0
CP008925.1	h6.sal.bam	other	1379796	1379796	0	+	3	1	135	121	3.0
CP008925.1	h6.sal.bam	other	1379797	1379797	0	+	1	1	134	123	1.0
CP008925.1	h6.sal.bam	other	1379798	1379798	0	+	2	3	131	123	2.0
CP008925.1	h6.sal.bam	other	1379799	1379799	0	+	1	0	132	120	1.0
CP008925.1	h6.sal.bam	other	1379800	1379800	0	+	0	1	132	120	0.0
CP008925.1	h6.sal.bam	other	1379801	1379801	0	+	1	0	133	119	1.0
CP008925.1	h6.sal.bam	other	1379802	1379802	0	+	0	1	128	120	0.0
CP008925.1	h6.sal.bam	other	1379803	1379803	0	+	1	1	128	121	1.0
CP008925.1	h6.sal.bam	other	1379804	1379804	0	+	1	1	125	123	1.0
CP008925.1	h6.sal.bam	other	1379805	1379805	0	+	2	2	127	122	2.0
CP008925.1	h6.sal.bam	other	1379806	1379806	0	+	3	2	130	123	3.0
CP008925.1	h6.sal.bam	other	1379807	1379807	0	+	0	1	127	121	0.0
CP008925.1	h6.sal.bam	other	1379808	1379808	0	+	1	2	123	122	1.0
CP008925.1	h6.sal.bam	other	1379809	1379809	0	+	4	4	126	124	4.0
CP008925.1	h6.sal.bam	other	1379810	1379810	0	+	3	3	129	120	3.0
CP008925.1	h6.sal.bam	other	1379811	1379811	0	+	1	3	129	118	1.0
CP008925.1	h6.sal.bam	other	1379812	1379812	0	+	4	1	132	117	4.0
CP008925.1	h6.sal.bam	other	1379813	1379813	0	+	2	0	132	116	2.0
CP008925.1	h6.sal.bam	other	1379814	1379814	0	+	1	1	131	120	1.0
CP008925.1	h6.sal.bam	other	1379815	1379815	0	+	3	1	133	120	3.0
CP008925.1	h6.sal.bam	other	1379816	1379816	0	+	2	0	131	123	2.0
CP008925.1	h6.sal.bam	other	1379817	1379817	0	+	3	0	131	127	3.0
CP008925.1	h6.sal.bam	other	1379818	1379818	0	+	4	3	130	127	4.0
CP008925.1	h6.sal.bam	other	1379819	1379819	0	+	1	3	130	125	1.0
CP008925.1	h6.sal.bam	other	1379820	1379820	0	+	0	2	130	122	0.0
CP008925.1	h6.sal.bam	other	1379821	1379821	0	+	1	3	128	125	1.0
CP008925.1	h6.sal.bam	other	1379822	1379822	0	+	1	0	129	123	1.0
CP008925.1	h6.sal.bam	other	1379823	1379823	0	+	0	2	128	124	0.0
CP008925.1	h6.sal.bam	other	1379824	1379824	0	+	2	2	127	122	2.0
CP008925.1	h6.sal.bam	other	1379825	1379825	0	+	1	1	123	120	1.0
CP008925.1	h6.sal.bam	other	1379826	1379826	0	+	2	2	125	119	2.0
CP008925.1	h6.sal.bam	other	1379827	1379827	0	+	0	2	122	123	0.0
CP008925.1	h6.sal.bam	other	1379828	1379828	0	+	0	1	120	126	0.0
CP008925.1	h6.sal.bam	other	1379829	1379829	0	+	5	0	122	125	5.0
CP008925.1	h6.sal.bam	other	1379830	1379830	0	+	1	1	123	129	1.0
CP008925.1	h6.sal.bam	other	1379831	1379831	0	+	1	4	124	131	1.0
CP008925.1	h6.sal.bam	other	1379832	1379832	0	+	0	0	123	129	0.0
CP008925.1	h6.sal.bam	other	1379833	1379833	0	+	1	0	123	129	1.0
CP008925.1	h6.sal.bam	other	1379834	1379834	0	+	6	3	129	130	6.0
CP008925.1	h6.sal.bam	other	1379835	1379835	0	+	1	1	128	127	1.0
CP008925.1	h6.sal.bam	other	1379836	1379836	0	+	1	2	127	129	1.0
CP008925.1	h6.sal.bam	other	1379837	1379837	0	+	0	2	124	127	0.0
CP008925.1	h6.sal.bam	other	1379838	1379838	0	+	0	4	124	126	0.0
CP008925.1	h6.sal.bam	other	1379839	1379839	0	+	2	0	126	122	2.0
CP008925.1	h6.sal.bam	other	1379840	1379840	0	+	1	3	125	122	1.0
CP008925.1	h6.sal.bam	other	1379841	1379841	0	+	2	1	126	123	2.0
CP008925.1	h6.sal.bam	other	1379842	1379842	0	+	1	1	124	123	1.0
CP008925.1	h6.sal.bam	other	1379843	1379843	0	+	1	4	124	122	1.0
CP008925.1	h6.sal.bam	other	1379844	1379844	0	+	3	2	125	120	3.0
CP008925.1	h6.sal.bam	other	1379845	1379845	0	+	0	4	125	120	0.0
CP008925.1	h6.sal.bam	other	1379846	1379846	0	+	0	2	123	116	0.0
CP008925.1	h6.sal.bam	other	1379847	1379847	0	+	6	1	128	114	6.0
CP008925.1	h6.sal.bam	other	1379848	1379848	0	+	2	0	128	116	2.0
CP008925.1	h6.sal.bam	other	1379849	1379849	0	+	5	0	132	118	5.0
CP008925.1	h6.sal.bam	other	1379850	1379850	0	+	0	4	125	118	0.0
CP008925.1	h6.sal.bam	other	1379851	1379851	0	+	2	1	120	118	2.0
CP008925.1	h6.sal.bam	other	1379852	1379852	0	+	2	1	121	119	2.0
CP008925.1	h6.sal.bam	other	1379853	1379853	0	+	1	4	122	118	1.0
CP008925.1	h6.sal.bam	other	1379854	1379854	0	+	2	3	122	115	2.0
CP008925.1	h6.sal.bam	other	1379855	1379855	0	+	1	0	121	112	1.0
CP008925.1	h6.sal.bam	other	1379856	1379856	0	+	2	3	123	114	2.0
CP008925.1	h6.sal.bam	other	1379857	1379857	0	+	0	1	121	112	0.0
CP008925.1	h6.sal.bam	other	1379858	1379858	0	+	3	1	123	111	3.0
CP008925.1	h6.sal.bam	other	1379859	1379859	0	+	3	0	124	110	3.0
CP008925.1	h6.sal.bam	other	1379860	1379860	0	+	1	1	124	113	1.0
CP008925.1	h6.sal.bam	other	1379861	1379861	0	+	1	1	125	112	1.0
CP008925.1	h6.sal.bam	other	1379862	1379862	0	+	3	1	128	112	3.0
CP008925.1	h6.sal.bam	other	1379863	1379863	0	+	2	3	130	111	2.0
CP008925.1	h6.sal.bam	other	1379864	1379864	0	+	2	0	129	108	2.0
CP008925.1	h6.sal.bam	other	1379865	1379865	0	+	1	2	129	116	1.0
CP008925.1	h6.sal.bam	other	1379866	1379866	0	+	1	1	128	114	1.0
CP008925.1	h6.sal.bam	other	1379867	1379867	0	+	2	1	126	113	2.0
CP008925.1	h6.sal.bam	other	1379868	1379868	0	+	2	1	125	118	2.0
CP008925.1	h6.sal.bam	other	1379869	1379869	0	+	1	2	126	118	1.0
CP008925.1	h6.sal.bam	other	1379870	1379870	0	+	0	6	122	117	0.0
CP008925.1	h6.sal.bam	other	1379871	1379871	0	+	0	3	119	116	0.0
CP008925.1	h6.sal.bam	other	1379872	1379872	0	+	0	1	118	114	0.0
CP008925.1	h6.sal.bam	other	1379873	1379873	0	+	0	0	116	140	0.0
CP008925.1	h6.sal.bam	other	1379874	1379874	0	+	2	0	117	145	2.0
CP008925.1	h6.sal.bam	other	1379875	1379875	0	+	1	0	118	146	1.0
CP008925.1	h6.sal.bam	other	1379876	1379876	0	+	4	3	120	146	4.0
CP008925.1	h6.sal.bam	other	1379877	1379877	0	+	0	1	118	143	0.0
CP008925.1	h6.sal.bam	other	1379878	1379878	0	+	0	1	118	142	0.0
CP008925.1	h6.sal.bam	other	1379879	1379879	0	+	1	3	119	144	1.0
CP008925.1	h6.sal.bam	other	1379880	1379880	0	+	1	0	118	142	1.0
CP008925.1	h6.sal.bam	other	1379881	1379881	0	+	3	0	118	142	3.0
CP008925.1	h6.sal.bam	other	1379882	1379882	0	+	2	3	120	142	2.0
CP008925.1	h6.sal.bam	other	1379883	1379883	0	+	0	3	119	141	0.0
CP008925.1	h6.sal.bam	other	1379884	1379884	0	+	3	1	118	142	3.0
CP008925.1	h6.sal.bam	other	1379885	1379885	0	+	0	2	115	141	0.0
CP008925.1	h6.sal.bam	other	1379886	1379886	0	+	1	3	115	142	1.0
CP008925.1	h6.sal.bam	other	1379887	1379887	0	+	0	4	111	139	0.0
CP008925.1	h6.sal.bam	other	1379888	1379888	0	+	2	1	107	135	2.0
CP008925.1	h6.sal.bam	other	1379889	1379889	0	+	1	3	108	135	1.0
CP008925.1	h6.sal.bam	other	1379890	1379890	0	+	1	1	109	141	1.0
CP008925.1	h6.sal.bam	other	1379891	1379891	0	+	4	4	110	141	4.0
CP008925.1	h6.sal.bam	other	1379892	1379892	0	+	0	0	107	137	0.0
CP008925.1	h6.sal.bam	other	1379893	1379893	0	+	4	1	108	139	4.0
CP008925.1	h6.sal.bam	other	1379894	1379894	0	+	1	1	108	138	1.0
CP008925.1	h6.sal.bam	other	1379895	1379895	0	+	0	2	108	137	0.0
CP008925.1	h6.sal.bam	other	1379896	1379896	0	+	1	1	108	142	1.0
CP008925.1	h6.sal.bam	other	1379897	1379897	0	+	2	1	109	142	2.0
CP008925.1	h6.sal.bam	other	1379898	1379898	0	+	1	0	108	143	1.0
CP008925.1	h6.sal.bam	other	1379899	1379899	0	+	2	0	109	146	2.0
CP008925.1	h6.sal.bam	GAAC	1379900	1379900	1379908	+	0	6	109	146	0.0
CP008925.1	h6.sal.bam	other	1379901	1379901	0	+	1	3	108	143	1.0
CP008925.1	h6.sal.bam	GAAC	1379902	1379902	1379908	+	8	3	116	142	8.0
CP008925.1	h6.sal.bam	other	1379903	1379903	0	+	0	0	111	142	0.0
CP008925.1	h6.sal.bam	other	1379904	1379904	0	+	2	4	113	144	2.0
CP008925.1	h6.sal.bam	other	1379905	1379905	0	+	1	3	113	141	1.0
CP008925.1	h6.sal.bam	other	1379906	1379906	0	+	0	2	112	140	0.0
CP008925.1	h6.sal.bam	other	1379907	1379907	0	+	0	0	112	139	0.0
CP008925.1	h6.sal.bam	other	1379908	1379908	0	+	2	0	113	141	2.0
CP008925.1	h6.sal.bam	other	1379909	1379909	0	+	0	0	107	143	0.0
CP008925.1	h6.sal.bam	other	1379910	1379910	0	+	0	3	106	144	0.0
CP008925.1	h6.sal.bam	other	1379911	1379911	0	+	2	0	108	141	2.0
CP008925.1	h6.sal.bam	other	1379912	1379912	0	+	1	1	109	141	1.0
CP008925.1	h6.sal.bam	other	1379913	1379913	0	+	2	1	111	142	2.0
CP008925.1	h6.sal.bam	other	1379914	1379914	0	+	0	2	108	147	0.0
CP008925.1	h6.sal.bam	other	1379915	1379915	0	+	1	1	109	148	1.0
CP008925.1	h6.sal.bam	other	1379916	1379916	0	+	1	0	108	147	1.0
CP008925.1	h6.sal.bam	GAAC	1379917	1379917	1379908	+	0	0	106	148	0.0
CP008925.1	h6.sal.bam	other	1379918	1379918	0	+	2	2	104	149	2.0
CP008925.1	h6.sal.bam	GAAC	1379919	1379919	1379908	+	1	2	105	148	1.0
CP008925.1	h6.sal.bam	other	1379920	1379920	0	+	1	2	106	154	1.0
CP008925.1	h6.sal.bam	other	1379921	1379921	0	+	5	0	111	155	5.0
CP008925.1	h6.sal.bam	other	1379922	1379922	0	+	1	1	106	157	1.0
CP008925.1	h6.sal.bam	other	1379923	1379923	0	+	0	2	99	157	0.0
CP008925.1	h6.sal.bam	other	1379924	1379924	0	+	1	2	100	156	1.0
CP008925.1	h6.sal.bam	other	1379925	1379925	0	+	0	2	100	154	0.0
CP008925.1	h6.sal.bam	other	1379926	1379926	0	+	2	2	100	154	2.0
CP008925.1	h6.sal.bam	other	1379927	1379927	0	+	2	0	99	154	2.0
CP008925.1	h6.sal.bam	other	1379928	1379928	0	+	3	1	99	155	3.0
CP008925.1	h6.sal.bam	other	1379929	1379929	0	+	1	0	100	158	1.0
CP008925.1	h6.sal.bam	other	1379930	1379930	0	+	3	2	103	160	3.0
CP008925.1	h6.sal.bam	other	1379931	1379931	0	+	2	1	103	160	2.0
CP008925.1	h6.sal.bam	other	1379932	1379932	0	+	2	2	105	159	2.0
CP008925.1	h6.sal.bam	other	1379933	1379933	0	+	1	1	104	158	1.0
CP008925.1	h6.sal.bam	other	1379934	1379934	0	+	0	0	101	159	0.0
CP008925.1	h6.sal.bam	other	1379935	1379935	0	+	0	0	99	160	0.0
CP008925.1	h6.sal.bam	other	1379936	1379936	0	+	1	1	94	165	1.0
CP008925.1	h6.sal.bam	other	1379937	1379937	0	+	0	8	94	171	0.0
CP008925.1	h6.sal.bam	other	1379938	1379938	0	+	0	0	94	166	0.0
CP008925.1	h6.sal.bam	other	1379939	1379939	0	+	1	1	93	166	1.0
CP008925.1	h6.sal.bam	other	1379940	1379940	0	+	3	0	94	168	3.0
CP008925.1	h6.sal.bam	other	1379941	1379941	0	+	0	1	94	168	0.0
CP008925.1	h6.sal.bam	other	1379942	1379942	0	+	1	4	94	168	1.0
CP008925.1	h6.sal.bam	other	1379943	1379943	0	+	5	1	96	168	5.0
CP008925.1	h6.sal.bam	other	1379944	1379944	0	+	3	1	99	168	3.0
CP008925.1	h6.sal.bam	other	1379945	1379945	0	+	1	5	100	167	1.0
CP008925.1	h6.sal.bam	other	1379946	1379946	0	+	0	2	100	166	0.0
CP008925.1	h6.sal.bam	GAAC	1379947	1379947	1379955	+	0	33	100	165	0.0
CP008925.1	h6.sal.bam	other	1379948	1379948	0	+	1	1	100	132	1.0
CP008925.1	h6.sal.bam	GAAC	1379949	1379949	1379955	+	27	1	125	133	27.0
CP008925.1	h6.sal.bam	other	1379950	1379950	0	+	2	1	126	132	2.0
CP008925.1	h6.sal.bam	other	1379951	1379951	0	+	0	0	122	132	0.0
CP008925.1	h6.sal.bam	other	1379952	1379952	0	+	1	0	123	133	1.0
CP008925.1	h6.sal.bam	other	1379953	1379953	0	+	3	3	126	133	3.0
CP008925.1	h6.sal.bam	other	1379954	1379954	0	+	0	0	119	132	0.0
CP008925.1	h6.sal.bam	other	1379955	1379955	0	+	3	1	122	132	3.0
CP008925.1	h6.sal.bam	other	1379956	1379956	0	+	1	2	123	131	1.0
CP008925.1	h6.sal.bam	other	1379957	1379957	0	+	0	1	123	129	0.0
CP008925.1	h6.sal.bam	other	1379958	1379958	0	+	3	3	126	128	3.0
CP008925.1	h6.sal.bam	other	1379959	1379959	0	+	0	2	124	127	0.0
CP008925.1	h6.sal.bam	other	1379960	1379960	0	+	1	2	125	125	1.0
CP008925.1	h6.sal.bam	other	1379961	1379961	0	+	0	0	124	125	0.0
CP008925.1	h6.sal.bam	other	1379962	1379962	0	+	1	0	125	126	1.0
CP008925.1	h6.sal.bam	other	1379963	1379963	0	+	4	1	127	131	4.0
CP008925.1	h6.sal.bam	GAAC	1379964	1379964	1379955	+	1	8	127	130	1.0
CP008925.1	h6.sal.bam	other	1379965	1379965	0	+	1	0	127	122	1.0
CP008925.1	h6.sal.bam	GAAC	1379966	1379966	1379955	+	1	0	124	122	1.0
CP008925.1	h6.sal.bam	other	1379967	1379967	0	+	2	3	122	123	2.0
CP008925.1	h6.sal.bam	other	1379968	1379968	0	+	0	2	121	120	0.0
CP008925.1	h6.sal.bam	other	1379969	1379969	0	+	1	0	122	120	1.0
CP008925.1	h6.sal.bam	other	1379970	1379970	0	+	2	4	124	122	2.0
CP008925.1	h6.sal.bam	other	1379971	1379971	0	+	2	1	123	119	2.0
CP008925.1	h6.sal.bam	other	1379972	1379972	0	+	1	4	124	120	1.0
CP008925.1	h6.sal.bam	other	1379973	1379973	0	+	3	1	126	116	3.0
CP008925.1	h6.sal.bam	other	1379974	1379974	0	+	3	1	127	118	3.0
CP008925.1	h6.sal.bam	other	1379975	1379975	0	+	2	1	129	117	2.0
CP008925.1	h6.sal.bam	other	1379976	1379976	0	+	6	2	126	116	6.0
CP008925.1	h6.sal.bam	other	1379977	1379977	0	+	1	1	127	116	1.0
CP008925.1	h6.sal.bam	other	1379978	1379978	0	+	0	3	127	115	0.0
CP008925.1	h6.sal.bam	other	1379979	1379979	0	+	5	1	130	118	5.0
CP008925.1	h6.sal.bam	other	1379980	1379980	0	+	1	2	130	119	1.0
CP008925.1	h6.sal.bam	other	1379981	1379981	0	+	4	2	134	117	4.0
CP008925.1	h6.sal.bam	other	1379982	1379982	0	+	0	2	133	115	0.0
CP008925.1	h6.sal.bam	other	1379983	1379983	0	+	1	1	133	116	1.0
CP008925.1	h6.sal.bam	other	1379984	1379984	0	+	4	1	137	115	4.0
CP008925.1	h6.sal.bam	other	1379985	1379985	0	+	2	0	137	115	2.0
CP008925.1	h6.sal.bam	other	1379986	1379986	0	+	1	2	138	115	1.0
CP008925.1	h6.sal.bam	other	1379987	1379987	0	+	2	2	137	116	2.0
CP008925.1	h6.sal.bam	other	1379988	1379988	0	+	0	4	137	116	0.0
CP008925.1	h6.sal.bam	other	1379989	1379989	0	+	2	2	139	113	2.0
CP008925.1	h6.sal.bam	other	1379990	1379990	0	+	0	0	138	113	0.0
CP008925.1	h6.sal.bam	other	1379991	1379991	0	+	6	1	143	114	6.0
CP008925.1	h6.sal.bam	other	1379992	1379992	0	+	3	1	143	116	3.0
CP008925.1	h6.sal.bam	other	1379993	1379993	0	+	3	1	146	118	3.0
CP008925.1	h6.sal.bam	GAAC	1379994	1379994	1380002	+	1	10	145	117	1.0
CP008925.1	h6.sal.bam	other	1379995	1379995	0	+	0	1	143	107	0.0
CP008925.1	h6.sal.bam	GAAC	1379996	1379996	1380002	+	21	2	160	116	21.0
CP008925.1	h6.sal.bam	other	1379997	1379997	0	+	0	1	159	114	0.0
CP008925.1	h6.sal.bam	other	1379998	1379998	0	+	2	2	161	120	2.0
CP008925.1	h6.sal.bam	other	1379999	1379999	0	+	1	2	162	119	1.0
CP008925.1	h6.sal.bam	other	1380000	1380000	0	+	1	1	163	117	1.0
CP008925.1	h6.sal.bam	other	1380001	1380001	0	+	1	1	162	117	1.0
CP008925.1	h6.sal.bam	other	1380002	1380002	0	+	1	2	161	116	1.0
CP008925.1	h6.sal.bam	other	1380003	1380003	0	+	2	2	160	121	2.0
CP008925.1	h6.sal.bam	other	1380004	1380004	0	+	1	2	158	120	1.0
CP008925.1	h6.sal.bam	other	1380005	1380005	0	+	0	2	158	119	0.0
CP008925.1	h6.sal.bam	other	1380006	1380006	0	+	2	1	155	117	2.0
CP008925.1	h6.sal.bam	other	1380007	1380007	0	+	2	1	157	121	2.0
CP008925.1	h6.sal.bam	other	1380008	1380008	0	+	0	1	157	124	0.0
CP008925.1	h6.sal.bam	other	1380009	1380009	0	+	0	1	157	124	0.0
CP008925.1	h6.sal.bam	other	1380010	1380010	0	+	1	6	158	123	1.0
CP008925.1	h6.sal.bam	GAAC	1380011	1380011	1380002	+	2	7	159	117	2.0
CP008925.1	h6.sal.bam	other	1380012	1380012	0	+	1	3	159	111	1.0
CP008925.1	h6.sal.bam	GAAC	1380013	1380013	1380002	+	3	0	162	108	3.0
CP008925.1	h6.sal.bam	other	1380014	1380014	0	+	3	3	164	110	3.0
CP008925.1	h6.sal.bam	other	1380015	1380015	0	+	8	0	168	107	8.0
CP008925.1	h6.sal.bam	other	1380016	1380016	0	+	0	1	168	112	0.0
CP008925.1	h6.sal.bam	other	1380017	1380017	0	+	1	4	167	114	1.0
CP008925.1	h6.sal.bam	other	1380018	1380018	0	+	3	1	163	111	3.0
CP008925.1	h6.sal.bam	other	1380019	1380019	0	+	1	3	164	111	1.0
CP008925.1	h6.sal.bam	other	1380020	1380020	0	+	6	1	169	109	6.0
CP008925.1	h6.sal.bam	other	1380021	1380021	0	+	0	1	169	109	0.0
CP008925.1	h6.sal.bam	other	1380022	1380022	0	+	1	0	170	110	1.0
CP008925.1	h6.sal.bam	other	1380023	1380023	0	+	1	1	171	110	1.0
CP008925.1	h6.sal.bam	other	1380024	1380024	0	+	4	1	148	111	4.0
CP008925.1	h6.sal.bam	other	1380025	1380025	0	+	1	0	148	112	1.0
CP008925.1	h6.sal.bam	other	1380026	1380026	0	+	0	1	147	118	0.0
CP008925.1	h6.sal.bam	other	1380027	1380027	0	+	0	1	147	118	0.0
CP008925.1	h6.sal.bam	other	1380028	1380028	0	+	1	1	145	117	1.0
CP008925.1	h6.sal.bam	other	1380029	1380029	0	+	1	0	145	116	1.0
CP008925.1	h6.sal.bam	other	1380030	1380030	0	+	1	1	143	121	1.0
CP008925.1	h6.sal.bam	other	1380031	1380031	0	+	0	0	143	124	0.0
CP008925.1	h6.sal.bam	other	1380032	1380032	0	+	0	0	143	124	0.0
CP008925.1	h6.sal.bam	other	1380033	1380033	0	+	1	2	141	124	1.0
CP008925.1	h6.sal.bam	other	1380034	1380034	0	+	0	2	140	128	0.0
CP008925.1	h6.sal.bam	other	1380035	1380035	0	+	0	1	139	127	0.0
CP008925.1	h6.sal.bam	other	1380036	1380036	0	+	1	1	140	128	1.0
CP008925.1	h6.sal.bam	other	1380037	1380037	0	+	0	4	139	130	0.0
CP008925.1	h6.sal.bam	other	1380038	1380038	0	+	1	0	136	127	1.0
CP008925.1	h6.sal.bam	other	1380039	1380039	0	+	0	1	135	130	0.0
CP008925.1	h6.sal.bam	other	1380040	1380040	0	+	1	0	135	129	1.0
CP008925.1	h6.sal.bam	other	1380041	1380041	0	+	0	0	134	130	0.0
CP008925.1	h6.sal.bam	other	1380042	1380042	0	+	3	0	134	131	3.0
CP008925.1	h6.sal.bam	other	1380043	1380043	0	+	1	2	135	133	1.0
CP008925.1	h6.sal.bam	other	1380044	1380044	0	+	0	2	135	132	0.0
CP008925.1	h6.sal.bam	other	1380045	1380045	0	+	4	2	137	132	4.0
CP008925.1	h6.sal.bam	other	1380046	1380046	0	+	0	1	135	130	0.0
CP008925.1	h6.sal.bam	other	1380047	1380047	0	+	4	1	138	129	4.0
CP008925.1	h6.sal.bam	other	1380048	1380048	0	+	2	2	135	132	2.0
CP008925.1	h6.sal.bam	other	1380049	1380049	0	+	2	0	137	130	2.0
CP008925.1	h6.sal.bam	other	1380050	1380050	0	+	2	1	137	130	2.0
CP008925.1	h6.sal.bam	other	1380051	1380051	0	+	2	4	133	129	2.0
CP008925.1	h6.sal.bam	other	1380052	1380052	0	+	1	3	133	132	1.0
CP008925.1	h6.sal.bam	other	1380053	1380053	0	+	1	3	134	135	1.0
CP008925.1	h6.sal.bam	other	1380054	1380054	0	+	1	3	130	133	1.0
CP008925.1	h6.sal.bam	other	1380055	1380055	0	+	0	0	125	132	0.0
CP008925.1	h6.sal.bam	other	1380056	1380056	0	+	1	0	126	136	1.0
CP008925.1	h6.sal.bam	other	1380057	1380057	0	+	0	1	126	139	0.0
CP008925.1	h6.sal.bam	other	1380058	1380058	0	+	3	0	124	142	3.0
CP008925.1	h6.sal.bam	other	1380059	1380059	0	+	1	3	125	142	1.0
CP008925.1	h6.sal.bam	other	1380060	1380060	0	+	0	4	122	144	0.0
CP008925.1	h6.sal.bam	other	1380061	1380061	0	+	4	0	124	142	4.0
CP008925.1	h6.sal.bam	other	1380062	1380062	0	+	0	4	124	142	0.0
CP008925.1	h6.sal.bam	other	1380063	1380063	0	+	2	1	126	140	2.0
CP008925.1	h6.sal.bam	other	1380064	1380064	0	+	1	0	125	139	1.0
CP008925.1	h6.sal.bam	other	1380065	1380065	0	+	3	1	121	144	3.0
CP008925.1	h6.sal.bam	other	1380066	1380066	0	+	2	4	121	145	2.0
CP008925.1	h6.sal.bam	other	1380067	1380067	0	+	1	3	118	141	1.0
CP008925.1	h6.sal.bam	other	1380068	1380068	0	+	1	2	119	140	1.0
CP008925.1	h6.sal.bam	other	1380069	1380069	0	+	3	4	122	140	3.0
CP008925.1	h6.sal.bam	other	1380070	1380070	0	+	0	2	122	137	0.0
CP008925.1	h6.sal.bam	other	1380071	1380071	0	+	4	1	106	136	4.0
CP008925.1	h6.sal.bam	other	1380072	1380072	0	+	1	3	106	137	1.0
CP008925.1	h6.sal.bam	other	1380073	1380073	0	+	2	1	105	134	2.0
CP008925.1	h6.sal.bam	other	1380074	1380074	0	+	1	0	106	135	1.0
CP008925.1	h6.sal.bam	other	1380075	1380075	0	+	2	1	105	135	2.0
CP008925.1	h6.sal.bam	other	1380076	1380076	0	+	0	6	105	136	0.0
CP008925.1	h6.sal.bam	other	1380077	1380077	0	+	2	1	104	130	2.0
CP008925.1	h6.sal.bam	other	1380078	1380078	0	+	1	1	105	130	1.0
CP008925.1	h6.sal.bam	other	1380079	1380079	0	+	3	3	108	131	3.0
CP008925.1	h6.sal.bam	other	1380080	1380080	0	+	0	3	108	128	0.0
CP008925.1	h6.sal.bam	other	1380081	1380081	0	+	4	1	110	126	4.0
CP008925.1	h6.sal.bam	other	1380082	1380082	0	+	1	3	109	125	1.0
CP008925.1	h6.sal.bam	other	1380083	1380083	0	+	1	1	110	124	1.0
CP008925.1	h6.sal.bam	other	1380084	1380084	0	+	0	0	109	126	0.0
CP008925.1	h6.sal.bam	other	1380085	1380085	0	+	1	0	110	126	1.0
CP008925.1	h6.sal.bam	other	1380086	1380086	0	+	3	3	109	128	3.0
CP008925.1	h6.sal.bam	other	1380087	1380087	0	+	0	1	107	125	0.0
CP008925.1	h6.sal.bam	other	1380088	1380088	0	+	1	1	104	124	1.0
CP008925.1	h6.sal.bam	other	1380089	1380089	0	+	0	1	104	123	0.0
CP008925.1	h6.sal.bam	other	1380090	1380090	0	+	0	3	97	123	0.0
CP008925.1	h6.sal.bam	other	1380091	1380091	0	+	0	2	97	122	0.0
CP008925.1	h6.sal.bam	other	1380092	1380092	0	+	0	1	95	120	0.0
CP008925.1	h6.sal.bam	other	1380093	1380093	0	+	1	1	92	124	1.0
CP008925.1	h6.sal.bam	other	1380094	1380094	0	+	1	1	93	123	1.0
CP008925.1	h6.sal.bam	other	1380095	1380095	0	+	3	2	91	124	3.0
CP008925.1	h6.sal.bam	other	1380096	1380096	0	+	1	2	92	125	1.0
CP008925.1	h6.sal.bam	other	1380097	1380097	0	+	0	0	91	124	0.0
CP008925.1	h6.sal.bam	other	1380098	1380098	0	+	5	0	91	126	5.0
CP008925.1	h6.sal.bam	other	1380099	1380099	0	+	2	2	93	126	2.0
CP008925.1	h6.sal.bam	other	1380100	1380100	0	+	0	6	92	127	0.0
CP008925.1	h6.sal.bam	other	1380101	1380101	0	+	2	1	94	125	2.0
CP008925.1	h6.sal.bam	other	1380102	1380102	0	+	0	2	94	129	0.0
CP008925.1	h6.sal.bam	other	1380103	1380103	0	+	1	0	94	131	1.0
CP008925.1	h6.sal.bam	other	1380104	1380104	0	+	0	3	93	133	0.0
CP008925.1	h6.sal.bam	other	1380105	1380105	0	+	4	4	96	133	4.0
CP008925.1	h6.sal.bam	other	1380106	1380106	0	+	3	2	99	129	3.0
CP008925.1	h6.sal.bam	other	1380107	1380107	0	+	2	2	101	131	2.0
CP008925.1	h6.sal.bam	other	1380108	1380108	0	+	5	2	105	132	5.0
CP008925.1	h6.sal.bam	other	1380109	1380109	0	+	1	3	106	130	1.0
CP008925.1	h6.sal.bam	other	1380110	1380110	0	+	3	0	108	132	3.0
CP008925.1	h6.sal.bam	other	1380111	1380111	0	+	2	4	110	133	2.0
CP008925.1	h6.sal.bam	other	1380112	1380112	0	+	2	0	112	129	2.0
CP008925.1	h6.sal.bam	other	1380113	1380113	0	+	2	3	113	135	2.0
CP008925.1	h6.sal.bam	other	1380114	1380114	0	+	3	0	115	133	3.0
CP008925.1	h6.sal.bam	other	1380115	1380115	0	+	1	1	116	133	1.0
CP008925.1	h6.sal.bam	other	1380116	1380116	0	+	3	2	119	137	3.0
CP008925.1	h6.sal.bam	other	1380117	1380117	0	+	3	1	118	135	3.0
CP008925.1	h6.sal.bam	other	1380118	1380118	0	+	0	2	118	136	0.0
CP008925.1	h6.sal.bam	other	1380119	1380119	0	+	2	3	120	136	2.0
CP008925.1	h6.sal.bam	other	1380120	1380120	0	+	1	4	117	133	1.0
CP008925.1	h6.sal.bam	other	1380121	1380121	0	+	5	0	122	132	5.0
CP008925.1	h6.sal.bam	other	1380122	1380122	0	+	2	0	120	136	2.0
CP008925.1	h6.sal.bam	other	1380123	1380123	0	+	2	1	120	136	2.0
CP008925.1	h6.sal.bam	other	1380124	1380124	0	+	0	1	118	141	0.0
CP008925.1	h6.sal.bam	other	1380125	1380125	0	+	2	4	118	141	2.0
CP008925.1	h6.sal.bam	other	1380126	1380126	0	+	0	2	116	138	0.0
CP008925.1	h6.sal.bam	other	1380127	1380127	0	+	1	6	116	137	1.0
CP008925.1	h6.sal.bam	other	1380128	1380128	0	+	2	0	117	133	2.0
CP008925.1	h6.sal.bam	other	1380129	1380129	0	+	1	3	117	133	1.0
CP008925.1	h6.sal.bam	other	1380130	1380130	0	+	2	7	119	131	2.0
CP008925.1	h6.sal.bam	other	1380131	1380131	0	+	3	4	121	127	3.0
CP008925.1	h6.sal.bam	other	1380132	1380132	0	+	2	2	120	124	2.0
CP008925.1	h6.sal.bam	other	1380133	1380133	0	+	2	0	121	123	2.0
CP008925.1	h6.sal.bam	other	1380134	1380134	0	+	1	3	122	125	0.6666666666666666
CP008925.1	h6.sal.bam	other	1380135	1380135	0	+	2	2	120	125	1.0
CP008925.1	h6.sal.bam	other	1380136	1380136	0	+	0	1	120	124	0.0
CP008925.1	h6.sal.bam	other	1380137	1380137	0	+	1	1	121	131	0.5
CP008925.1	h6.sal.bam	other	1380138	1380138	0	+	1	3	120	131	0.5
CP008925.1	h6.sal.bam	other	1380139	1380139	0	+	0	0	119	128	0.0
CP008925.1	h6.sal.bam	other	1380140	1380140	0	+	0	2	116	131	0.0
CP008925.1	h6.sal.bam	other	1380141	1380141	0	+	2	1	116	131	1.0
CP008925.1	h6.sal.bam	other	1380142	1380142	0	+	1	1	116	131	0.5
CP008925.1	h6.sal.bam	other	1380143	1380143	0	+	2	1	117	131	1.0
CP008925.1	h6.sal.bam	other	1380144	1380144	0	+	3	1	113	131	1.5
CP008925.1	h6.sal.bam	other	1380145	1380145	0	+	2	1	115	130	1.0
CP008925.1	h6.sal.bam	other	1380146	1380146	0	+	1	2	116	130	0.5
CP008925.1	h6.sal.bam	other	1380147	1380147	0	+	2	1	117	132	1.0
CP008925.1	h6.sal.bam	other	1380148	1380148	0	+	2	1	116	134	1.0
CP008925.1	h6.sal.bam	other	1380149	1380149	0	+	2	0	117	133	1.0
CP008925.1	h6.sal.bam	other	1380150	1380150	0	+	1	1	116	133	0.5
CP008925.1	h6.sal.bam	other	1380151	1380151	0	+	1	0	117	140	0.5
CP008925.1	h6.sal.bam	other	1380152	1380152	0	+	1	1	116	141	0.5
CP008925.1	h6.sal.bam	other	1380153	1380153	0	+	2	2	116	141	1.0
CP008925.1	h6.sal.bam	other	1380154	1380154	0	+	2	0	115	142	1.0
CP008925.1	h6.sal.bam	other	1380155	1380155	0	+	1	1	116	142	0.5
CP008925.1	h6.sal.bam	other	1380156	1380156	0	+	0	0	112	143	0.0
CP008925.1	h6.sal.bam	other	1380157	1380157	0	+	0	6	112	143	0.0
CP008925.1	h6.sal.bam	other	1380158	1380158	0	+	0	0	111	141	0.0
CP008925.1	h6.sal.bam	other	1380159	1380159	0	+	0	0	111	144	0.0
CP008925.1	h6.sal.bam	other	1380160	1380160	0	+	1	1	111	145	0.5
CP008925.1	h6.sal.bam	other	1380161	1380161	0	+	0	0	108	149	0.0
CP008925.1	h6.sal.bam	other	1380162	1380162	0	+	2	0	110	151	1.0
CP008925.1	h6.sal.bam	other	1380163	1380163	0	+	1	1	110	151	0.5
CP008925.1	h6.sal.bam	other	1380164	1380164	0	+	1	2	111	151	0.5
CP008925.1	h6.sal.bam	other	1380165	1380165	0	+	3	1	114	151	1.5
CP008925.1	h6.sal.bam	other	1380166	1380166	0	+	0	1	114	150	0.0
CP008925.1	h6.sal.bam	other	1380167	1380167	0	+	3	4	117	149	1.5
CP008925.1	h6.sal.bam	other	1380168	1380168	0	+	1	1	117	145	0.5
CP008925.1	h6.sal.bam	other	1380169	1380169	0	+	2	0	118	147	1.0
CP008925.1	h6.sal.bam	other	1380170	1380170	0	+	2	5	117	149	1.0
CP008925.1	h6.sal.bam	other	1380171	1380171	0	+	3	0	119	147	1.5
CP008925.1	h6.sal.bam	other	1380172	1380172	0	+	0	2	117	149	0.0
CP008925.1	h6.sal.bam	other	1380173	1380173	0	+	5	4	117	147	2.5
CP008925.1	h6.sal.bam	other	1380174	1380174	0	+	2	4	117	143	1.0
CP008925.1	h6.sal.bam	other	1380175	1380175	0	+	2	1	118	141	1.0
CP008925.1	h6.sal.bam	other	1380176	1380176	0	+	0	7	118	142	0.0
CP008925.1	h6.sal.bam	other	1380177	1380177	0	+	0	3	117	135	0.0
CP008925.1	h6.sal.bam	other	1380178	1380178	0	+	2	2	118	142	1.0
CP008925.1	h6.sal.bam	other	1380179	1380179	0	+	2	2	120	140	1.0
CP008925.1	h6.sal.bam	other	1380180	1380180	0	+	1	3	116	138	0.6666666666666666
CP008925.1	h6.sal.bam	other	1380181	1380181	0	+	2	2	116	141	1.3333333333333333
CP008925.1	h6.sal.bam	other	1380182	1380182	0	+	3	2	116	139	2.0
CP008925.1	h6.sal.bam	other	1380183	1380183	0	+	0	5	112	140	0.0
CP008925.1	h6.sal.bam	other	1380184	1380184	0	+	4	1	115	136	2.6666666666666665
CP008925.1	h6.sal.bam	other	1380185	1380185	0	+	2	1	115	137	1.3333333333333333
CP008925.1	h6.sal.bam	other	1380186	1380186	0	+	2	0	115	139	1.0
CP008925.1	h6.sal.bam	other	1380187	1380187	0	+	2	5	115	142	1.0
CP008925.1	h6.sal.bam	other	1380188	1380188	0	+	0	2	113	137	0.0
CP008925.1	h6.sal.bam	other	1380189	1380189	0	+	2	3	111	137	1.0
CP008925.1	h6.sal.bam	other	1380190	1380190	0	+	4	1	115	134	2.0
CP008925.1	h6.sal.bam	other	1380191	1380191	0	+	1	0	111	134	0.5
CP008925.1	h6.sal.bam	other	1380192	1380192	0	+	2	1	113	134	1.0
CP008925.1	h6.sal.bam	other	1380193	1380193	0	+	3	1	114	133	2.0
CP008925.1	h6.sal.bam	other	1380194	1380194	0	+	0	2	114	132	0.0
CP008925.1	h6.sal.bam	other	1380195	1380195	0	+	1	1	109	132	1.0
CP008925.1	h6.sal.bam	other	1380196	1380196	0	+	3	4	108	134	3.0
CP008925.1	h6.sal.bam	other	1380197	1380197	0	+	2	6	110	130	2.0
CP008925.1	h6.sal.bam	other	1380198	1380198	0	+	2	2	111	124	2.0
CP008925.1	h6.sal.bam	other	1380199	1380199	0	+	0	0	109	123	0.0
CP008925.1	h6.sal.bam	other	1380200	1380200	0	+	4	1	112	127	4.0
CP008925.1	h6.sal.bam	other	1380201	1380201	0	+	2	1	113	128	2.0
CP008925.1	h6.sal.bam	other	1380202	1380202	0	+	3	2	114	128	3.0
CP008925.1	h6.sal.bam	other	1380203	1380203	0	+	1	0	114	130	1.0
CP008925.1	h6.sal.bam	other	1380204	1380204	0	+	2	0	115	130	2.0
CP008925.1	h6.sal.bam	other	1380205	1380205	0	+	1	2	113	131	1.0
CP008925.1	h6.sal.bam	other	1380206	1380206	0	+	0	1	110	132	0.0
CP008925.1	h6.sal.bam	other	1380207	1380207	0	+	1	1	111	131	1.0
CP008925.1	h6.sal.bam	other	1380208	1380208	0	+	2	2	112	131	2.0
CP008925.1	h6.sal.bam	other	1380209	1380209	0	+	2	4	113	133	1.3333333333333333
CP008925.1	h6.sal.bam	other	1380210	1380210	0	+	1	1	112	131	0.5
CP008925.1	h6.sal.bam	other	1380211	1380211	0	+	0	7	112	132	0.0
CP008925.1	h6.sal.bam	other	1380212	1380212	0	+	3	1	114	128	2.0
CP008925.1	h6.sal.bam	other	1380213	1380213	0	+	0	0	113	128	0.0
CP008925.1	h6.sal.bam	other	1380214	1380214	0	+	0	5	111	130	0.0
CP008925.1	h6.sal.bam	other	1380215	1380215	0	+	0	0	111	128	0.0
CP008925.1	h6.sal.bam	other	1380216	1380216	0	+	5	1	116	132	3.3333333333333335
CP008925.1	h6.sal.bam	other	1380217	1380217	0	+	4	1	119	133	4.0
CP008925.1	h6.sal.bam	other	1380218	1380218	0	+	2	1	116	133	2.0
CP008925.1	h6.sal.bam	other	1380219	1380219	0	+	1	0	117	132	1.0
CP008925.1	h6.sal.bam	other	1380220	1380220	0	+	4	1	120	132	4.0
CP008925.1	h6.sal.bam	other	1380221	1380221	0	+	1	4	119	136	1.0
CP008925.1	h6.sal.bam	other	1380222	1380222	0	+	3	3	122	132	3.0
CP008925.1	h6.sal.bam	other	1380223	1380223	0	+	0	4	120	134	0.0
CP008925.1	h6.sal.bam	other	1380224	1380224	0	+	1	5	119	133	1.0
CP008925.1	h6.sal.bam	other	1380225	1380225	0	+	0	1	118	129	0.0
CP008925.1	h6.sal.bam	other	1380226	1380226	0	+	1	1	118	128	1.0
CP008925.1	h6.sal.bam	other	1380227	1380227	0	+	0	2	117	127	0.0
CP008925.1	h6.sal.bam	other	1380228	1380228	0	+	3	1	118	126	3.0
CP008925.1	h6.sal.bam	other	1380229	1380229	0	+	0	0	116	125	0.0
CP008925.1	h6.sal.bam	other	1380230	1380230	0	+	0	3	114	131	0.0
CP008925.1	h6.sal.bam	other	1380231	1380231	0	+	3	2	117	129	3.0
CP008925.1	h6.sal.bam	other	1380232	1380232	0	+	2	1	119	129	2.0
CP008925.1	h6.sal.bam	other	1380233	1380233	0	+	0	4	119	128	0.0
CP008925.1	h6.sal.bam	other	1380234	1380234	0	+	4	0	122	126	4.0
CP008925.1	h6.sal.bam	other	1380235	1380235	0	+	2	5	124	126	2.0
CP008925.1	h6.sal.bam	other	1380236	1380236	0	+	2	2	126	125	2.0
CP008925.1	h6.sal.bam	other	1380237	1380237	0	+	1	0	126	124	1.0
CP008925.1	h6.sal.bam	other	1380238	1380238	0	+	1	1	125	126	1.0
CP008925.1	h6.sal.bam	other	1380239	1380239	0	+	7	2	130	125	7.0
CP008925.1	h6.sal.bam	other	1380240	1380240	0	+	0	3	127	123	0.0
CP008925.1	h6.sal.bam	other	1380241	1380241	0	+	1	0	125	124	1.0
CP008925.1	h6.sal.bam	other	1380242	1380242	0	+	0	0	125	127	0.0
CP008925.1	h6.sal.bam	other	1380243	1380243	0	+	1	0	125	127	1.0
CP008925.1	h6.sal.bam	other	1380244	1380244	0	+	1	2	123	127	1.0
CP008925.1	h6.sal.bam	other	1380245	1380245	0	+	0	3	122	128	0.0
CP008925.1	h6.sal.bam	other	1380246	1380246	0	+	0	2	118	129	0.0
CP008925.1	h6.sal.bam	other	1380247	1380247	0	+	3	0	117	128	3.0
CP008925.1	h6.sal.bam	other	1380248	1380248	0	+	3	1	120	128	3.0
CP008925.1	h6.sal.bam	other	1380249	1380249	0	+	0	1	118	127	0.0
CP008925.1	h6.sal.bam	other	1380250	1380250	0	+	0	3	117	129	0.0
CP008925.1	h6.sal.bam	other	1380251	1380251	0	+	1	6	118	136	1.0
CP008925.1	h6.sal.bam	other	1380252	1380252	0	+	0	3	116	133	0.0
CP008925.1	h6.sal.bam	other	1380253	1380253	0	+	2	2	118	131	2.0
CP008925.1	h6.sal.bam	other	1380254	1380254	0	+	3	2	118	134	3.0
CP008925.1	h6.sal.bam	other	1380255	1380255	0	+	1	2	119	132	1.0
CP008925.1	h6.sal.bam	other	1380256	1380256	0	+	3	0	115	133	3.0
CP008925.1	h6.sal.bam	other	1380257	1380257	0	+	2	2	117	133	2.0
CP008925.1	h6.sal.bam	other	1380258	1380258	0	+	1	2	114	134	1.0
CP008925.1	h6.sal.bam	other	1380259	1380259	0	+	5	2	117	132	5.0
CP008925.1	h6.sal.bam	other	1380260	1380260	0	+	2	3	116	130	2.0
CP008925.1	h6.sal.bam	other	1380261	1380261	0	+	0	3	114	129	0.0
CP008925.1	h6.sal.bam	other	1380262	1380262	0	+	1	0	115	126	1.0
CP008925.1	h6.sal.bam	other	1380263	1380263	0	+	0	2	115	128	0.0
CP008925.1	h6.sal.bam	other	1380264	1380264	0	+	0	0	113	127	0.0
CP008925.1	h6.sal.bam	other	1380265	1380265	0	+	3	1	111	129	3.0
CP008925.1	h6.sal.bam	other	1380266	1380266	0	+	0	0	110	128	0.0
CP008925.1	h6.sal.bam	other	1380267	1380267	0	+	1	1	108	129	1.0
CP008925.1	h6.sal.bam	other	1380268	1380268	0	+	1	1	109	132	1.0
CP008925.1	h6.sal.bam	other	1380269	1380269	0	+	1	1	109	131	1.0
CP008925.1	h6.sal.bam	other	1380270	1380270	0	+	0	3	106	130	0.0
CP008925.1	h6.sal.bam	other	1380271	1380271	0	+	3	0	109	127	3.0
CP008925.1	h6.sal.bam	other	1380272	1380272	0	+	2	1	109	129	2.0
CP008925.1	h6.sal.bam	other	1380273	1380273	0	+	4	1	111	128	4.0
CP008925.1	h6.sal.bam	other	1380274	1380274	0	+	1	2	112	128	1.0
CP008925.1	h6.sal.bam	other	1380275	1380275	0	+	2	2	112	126	2.0
CP008925.1	h6.sal.bam	other	1380276	1380276	0	+	0	1	111	129	0.0
CP008925.1	h6.sal.bam	other	1380277	1380277	0	+	1	4	109	129	1.0
CP008925.1	h6.sal.bam	other	1380278	1380278	0	+	1	0	107	125	1.0
CP008925.1	h6.sal.bam	other	1380279	1380279	0	+	0	1	106	128	0.0
CP008925.1	h6.sal.bam	other	1380280	1380280	0	+	1	2	107	128	1.0
CP008925.1	h6.sal.bam	other	1380281	1380281	0	+	1	1	107	126	1.0
CP008925.1	h6.sal.bam	other	1380282	1380282	0	+	2	4	109	126	2.0
CP008925.1	h6.sal.bam	other	1380283	1380283	0	+	4	2	109	123	4.0
CP008925.1	h6.sal.bam	other	1380284	1380284	0	+	1	0	109	121	1.0
CP008925.1	h6.sal.bam	other	1380285	1380285	0	+	1	3	110	124	1.0
CP008925.1	h6.sal.bam	other	1380286	1380286	0	+	5	2	112	127	5.0
CP008925.1	h6.sal.bam	other	1380287	1380287	0	+	2	1	114	126	2.0
CP008925.1	h6.sal.bam	other	1380288	1380288	0	+	3	2	117	125	3.0
CP008925.1	h6.sal.bam	other	1380289	1380289	0	+	0	4	117	123	0.0
CP008925.1	h6.sal.bam	other	1380290	1380290	0	+	1	4	118	121	1.0
CP008925.1	h6.sal.bam	other	1380291	1380291	0	+	2	2	115	119	2.0
CP008925.1	h6.sal.bam	other	1380292	1380292	0	+	5	1	115	120	5.0
CP008925.1	h6.sal.bam	other	1380293	1380293	0	+	2	0	111	119	2.0
CP008925.1	h6.sal.bam	GTTC	1380294	1380294	1380302	+	2	3	113	118	2.0
CP008925.1	h6.sal.bam	other	1380295	1380295	0	+	4	3	117	116	4.0
CP008925.1	h6.sal.bam	GTTC	1380296	1380296	1380302	+	7	3	122	115	7.0
CP008925.1	h6.sal.bam	other	1380297	1380297	0	+	4	2	123	112	4.0
CP008925.1	h6.sal.bam	other	1380298	1380298	0	+	1	2	124	110	1.0
CP008925.1	h6.sal.bam	other	1380299	1380299	0	+	1	1	124	108	1.0
CP008925.1	h6.sal.bam	other	1380300	1380300	0	+	1	0	124	107	1.0
CP008925.1	h6.sal.bam	other	1380301	1380301	0	+	3	1	127	109	3.0
CP008925.1	h6.sal.bam	other	1380302	1380302	0	+	2	0	129	108	2.0
CP008925.1	h6.sal.bam	other	1380303	1380303	0	+	0	1	126	108	0.0
CP008925.1	h6.sal.bam	other	1380304	1380304	0	+	2	5	128	108	2.0
CP008925.1	h6.sal.bam	other	1380305	1380305	0	+	2	1	130	104	2.0
CP008925.1	h6.sal.bam	other	1380306	1380306	0	+	0	2	125	104	0.0
CP008925.1	h6.sal.bam	other	1380307	1380307	0	+	1	0	126	102	1.0
CP008925.1	h6.sal.bam	other	1380308	1380308	0	+	0	2	122	103	0.0
CP008925.1	h6.sal.bam	other	1380309	1380309	0	+	1	1	121	103	1.0
CP008925.1	h6.sal.bam	other	1380310	1380310	0	+	0	3	121	103	0.0
CP008925.1	h6.sal.bam	GTTC	1380311	1380311	1380302	+	1	1	118	101	1.0
CP008925.1	h6.sal.bam	other	1380312	1380312	0	+	0	2	118	100	0.0
CP008925.1	h6.sal.bam	GTTC	1380313	1380313	1380302	+	1	1	118	98	1.0
CP008925.1	h6.sal.bam	other	1380314	1380314	0	+	3	2	115	100	3.0
CP008925.1	h6.sal.bam	other	1380315	1380315	0	+	0	1	115	102	0.0
CP008925.1	h6.sal.bam	other	1380316	1380316	0	+	1	2	115	101	1.0
CP008925.1	h6.sal.bam	other	1380317	1380317	0	+	1	1	116	101	1.0
CP008925.1	h6.sal.bam	other	1380318	1380318	0	+	4	1	119	100	4.0
CP008925.1	h6.sal.bam	other	1380319	1380319	0	+	1	1	119	99	1.0
CP008925.1	h6.sal.bam	other	1380320	1380320	0	+	1	4	120	105	1.0
CP008925.1	h6.sal.bam	other	1380321	1380321	0	+	0	1	120	104	0.0
CP008925.1	h6.sal.bam	other	1380322	1380322	0	+	0	1	117	107	0.0
CP008925.1	h6.sal.bam	other	1380323	1380323	0	+	3	2	118	108	3.0
CP008925.1	h6.sal.bam	other	1380324	1380324	0	+	1	9	119	107	1.0
CP008925.1	h6.sal.bam	other	1380325	1380325	0	+	2	1	120	101	2.0
CP008925.1	h6.sal.bam	other	1380326	1380326	0	+	0	3	120	101	0.0
CP008925.1	h6.sal.bam	other	1380327	1380327	0	+	1	1	121	99	1.0
CP008925.1	h6.sal.bam	other	1380328	1380328	0	+	3	5	122	101	3.0
CP008925.1	h6.sal.bam	other	1380329	1380329	0	+	4	2	121	99	4.0
CP008925.1	h6.sal.bam	other	1380330	1380330	0	+	2	2	123	97	2.0
CP008925.1	h6.sal.bam	other	1380331	1380331	0	+	3	2	124	95	3.0
CP008925.1	h6.sal.bam	other	1380332	1380332	0	+	3	0	124	95	3.0
CP008925.1	h6.sal.bam	other	1380333	1380333	0	+	1	0	125	95	1.0
CP008925.1	h6.sal.bam	other	1380334	1380334	0	+	3	0	122	101	3.0
CP008925.1	h6.sal.bam	other	1380335	1380335	0	+	0	2	120	103	0.0
CP008925.1	h6.sal.bam	other	1380336	1380336	0	+	1	2	121	101	1.0
CP008925.1	h6.sal.bam	other	1380337	1380337	0	+	2	1	123	103	2.0
CP008925.1	h6.sal.bam	other	1380338	1380338	0	+	2	0	125	102	2.0
CP008925.1	h6.sal.bam	other	1380339	1380339	0	+	1	2	123	105	1.0
CP008925.1	h6.sal.bam	other	1380340	1380340	0	+	1	0	124	103	1.0
CP008925.1	h6.sal.bam	other	1380341	1380341	0	+	0	1	123	104	0.0
CP008925.1	h6.sal.bam	other	1380342	1380342	0	+	2	3	124	103	2.0
CP008925.1	h6.sal.bam	other	1380343	1380343	0	+	4	1	127	100	4.0
CP008925.1	h6.sal.bam	other	1380344	1380344	0	+	2	0	128	104	2.0
CP008925.1	h6.sal.bam	other	1380345	1380345	0	+	1	2	128	104	1.0
CP008925.1	h6.sal.bam	other	1380346	1380346	0	+	1	0	125	105	1.0
CP008925.1	h6.sal.bam	other	1380347	1380347	0	+	0	0	124	105	0.0
CP008925.1	h6.sal.bam	other	1380348	1380348	0	+	0	2	120	105	0.0
CP008925.1	h6.sal.bam	other	1380349	1380349	0	+	6	2	125	103	6.0
CP008925.1	h6.sal.bam	other	1380350	1380350	0	+	1	2	124	102	1.0
CP008925.1	h6.sal.bam	other	1380351	1380351	0	+	0	1	124	101	0.0
CP008925.1	h6.sal.bam	other	1380352	1380352	0	+	9	0	133	101	9.0
CP008925.1	h6.sal.bam	other	1380353	1380353	0	+	1	3	133	101	1.0
CP008925.1	h6.sal.bam	other	1380354	1380354	0	+	4	1	137	101	4.0
CP008925.1	h6.sal.bam	other	1380355	1380355	0	+	0	0	136	100	0.0
CP008925.1	h6.sal.bam	other	1380356	1380356	0	+	1	4	136	104	1.0
CP008925.1	h6.sal.bam	other	1380357	1380357	0	+	2	1	133	104	2.0
CP008925.1	h6.sal.bam	other	1380358	1380358	0	+	0	0	132	104	0.0
CP008925.1	h6.sal.bam	other	1380359	1380359	0	+	1	2	127	105	1.0
CP008925.1	h6.sal.bam	other	1380360	1380360	0	+	2	6	129	104	2.0
CP008925.1	h6.sal.bam	other	1380361	1380361	0	+	1	1	130	100	1.0
CP008925.1	h6.sal.bam	other	1380362	1380362	0	+	4	1	132	101	4.0
CP008925.1	h6.sal.bam	other	1380363	1380363	0	+	2	0	131	101	2.0
CP008925.1	h6.sal.bam	other	1380364	1380364	0	+	0	1	130	110	0.0
CP008925.1	h6.sal.bam	other	1380365	1380365	0	+	2	2	132	111	2.0
CP008925.1	h6.sal.bam	other	1380366	1380366	0	+	0	3	130	110	0.0
CP008925.1	h6.sal.bam	other	1380367	1380367	0	+	1	0	122	111	1.0
CP008925.1	h6.sal.bam	other	1380368	1380368	0	+	2	0	124	112	2.0
CP008925.1	h6.sal.bam	other	1380369	1380369	0	+	1	0	125	112	1.0
CP008925.1	h6.sal.bam	other	1380370	1380370	0	+	2	2	123	115	2.0
CP008925.1	h6.sal.bam	other	1380371	1380371	0	+	1	0	117	114	1.0
CP008925.1	h6.sal.bam	other	1380372	1380372	0	+	0	0	112	120	0.0
CP008925.1	h6.sal.bam	other	1380373	1380373	0	+	0	0	111	125	0.0
CP008925.1	h6.sal.bam	other	1380374	1380374	0	+	1	0	111	126	1.0
CP008925.1	h6.sal.bam	other	1380375	1380375	0	+	1	2	109	128	1.0
CP008925.1	h6.sal.bam	other	1380376	1380376	0	+	0	0	108	126	0.0
CP008925.1	h6.sal.bam	other	1380377	1380377	0	+	0	1	105	128	0.0
CP008925.1	h6.sal.bam	other	1380378	1380378	0	+	1	1	104	129	1.0
CP008925.1	h6.sal.bam	other	1380379	1380379	0	+	3	0	107	128	3.0
CP008925.1	h6.sal.bam	other	1380380	1380380	0	+	1	1	106	128	1.0
CP008925.1	h6.sal.bam	other	1380381	1380381	0	+	0	0	105	129	0.0
CP008925.1	h6.sal.bam	other	1380382	1380382	0	+	0	1	103	130	0.0
CP008925.1	h6.sal.bam	other	1380383	1380383	0	+	1	2	104	131	1.0
CP008925.1	h6.sal.bam	other	1380384	1380384	0	+	0	1	104	129	0.0
CP008925.1	h6.sal.bam	other	1380385	1380385	0	+	1	1	104	130	1.0
CP008925.1	h6.sal.bam	other	1380386	1380386	0	+	4	1	108	130	4.0
CP008925.1	h6.sal.bam	other	1380387	1380387	0	+	1	2	109	129	1.0
CP008925.1	h6.sal.bam	other	1380388	1380388	0	+	4	4	111	130	4.0
CP008925.1	h6.sal.bam	other	1380389	1380389	0	+	2	0	111	128	2.0
CP008925.1	h6.sal.bam	other	1380390	1380390	0	+	4	0	113	129	4.0
CP008925.1	h6.sal.bam	other	1380391	1380391	0	+	1	3	114	129	1.0
CP008925.1	h6.sal.bam	other	1380392	1380392	0	+	2	2	109	129	2.0
CP008925.1	h6.sal.bam	other	1380393	1380393	0	+	3	3	112	127	3.0
CP008925.1	h6.sal.bam	other	1380394	1380394	0	+	2	4	113	125	2.0
CP008925.1	h6.sal.bam	other	1380395	1380395	0	+	2	0	111	121	2.0
CP008925.1	h6.sal.bam	other	1380396	1380396	0	+	2	4	113	124	2.0
CP008925.1	h6.sal.bam	other	1380397	1380397	0	+	1	1	112	121	0.6666666666666666
CP008925.1	h6.sal.bam	other	1380398	1380398	0	+	1	3	113	120	0.5
CP008925.1	h6.sal.bam	other	1380399	1380399	0	+	3	0	112	119	1.5
CP008925.1	h6.sal.bam	other	1380400	1380400	0	+	3	1	115	119	1.5
CP008925.1	h6.sal.bam	other	1380401	1380401	0	+	1	1	115	119	0.5
CP008925.1	h6.sal.bam	other	1380402	1380402	0	+	2	3	117	118	1.0
CP008925.1	h6.sal.bam	other	1380403	1380403	0	+	2	3	119	115	1.0
CP008925.1	h6.sal.bam	other	1380404	1380404	0	+	2	1	112	112	1.0
CP008925.1	h6.sal.bam	other	1380405	1380405	0	+	0	0	112	111	0.0
CP008925.1	h6.sal.bam	other	1380406	1380406	0	+	2	1	111	117	1.0
CP008925.1	h6.sal.bam	other	1380407	1380407	0	+	5	3	116	118	3.3333333333333335
CP008925.1	h6.sal.bam	other	1380408	1380408	0	+	4	3	120	115	2.6666666666666665
CP008925.1	h6.sal.bam	other	1380409	1380409	0	+	1	3	119	114	0.5
CP008925.1	h6.sal.bam	other	1380410	1380410	0	+	0	0	119	111	0.0
CP008925.1	h6.sal.bam	other	1380411	1380411	0	+	2	4	120	115	1.0
CP008925.1	h6.sal.bam	other	1380412	1380412	0	+	0	3	118	111	0.0
CP008925.1	h6.sal.bam	other	1380413	1380413	0	+	0	0	118	111	0.0
CP008925.1	h6.sal.bam	other	1380414	1380414	0	+	1	0	115	111	0.6666666666666666
CP008925.1	h6.sal.bam	other	1380415	1380415	0	+	3	1	118	111	2.0
CP008925.1	h6.sal.bam	other	1380416	1380416	0	+	3	1	121	114	1.5
CP008925.1	h6.sal.bam	other	1380417	1380417	0	+	2	2	120	115	1.0
CP008925.1	h6.sal.bam	other	1380418	1380418	0	+	2	2	120	113	1.0
CP008925.1	h6.sal.bam	other	1380419	1380419	0	+	2	1	121	113	1.0
CP008925.1	h6.sal.bam	other	1380420	1380420	0	+	1	2	121	114	0.5
CP008925.1	h6.sal.bam	other	1380421	1380421	0	+	1	0	122	115	0.5
CP008925.1	h6.sal.bam	other	1380422	1380422	0	+	1	0	123	115	0.5
CP008925.1	h6.sal.bam	other	1380423	1380423	0	+	0	0	115	115	0.0
CP008925.1	h6.sal.bam	other	1380424	1380424	0	+	2	1	117	118	1.0
CP008925.1	h6.sal.bam	other	1380425	1380425	0	+	0	1	117	117	0.0
CP008925.1	h6.sal.bam	other	1380426	1380426	0	+	6	3	123	119	3.0
CP008925.1	h6.sal.bam	other	1380427	1380427	0	+	0	0	115	116	0.0
CP008925.1	h6.sal.bam	other	1380428	1380428	0	+	0	0	111	117	0.0
CP008925.1	h6.sal.bam	other	1380429	1380429	0	+	3	1	114	117	1.5
CP008925.1	h6.sal.bam	other	1380430	1380430	0	+	2	3	112	117	1.0
CP008925.1	h6.sal.bam	other	1380431	1380431	0	+	0	4	112	114	0.0
CP008925.1	h6.sal.bam	other	1380432	1380432	0	+	6	1	118	113	3.0
CP008925.1	h6.sal.bam	other	1380433	1380433	0	+	2	1	120	113	1.0
CP008925.1	h6.sal.bam	other	1380434	1380434	0	+	5	1	124	113	2.5
CP008925.1	h6.sal.bam	other	1380435	1380435	0	+	5	2	121	113	2.5
CP008925.1	h6.sal.bam	other	1380436	1380436	0	+	3	2	124	111	1.5
CP008925.1	h6.sal.bam	other	1380437	1380437	0	+	2	2	120	111	1.0
CP008925.1	h6.sal.bam	other	1380438	1380438	0	+	2	9	122	110	1.0
CP008925.1	h6.sal.bam	other	1380439	1380439	0	+	1	3	123	101	0.5
CP008925.1	h6.sal.bam	other	1380440	1380440	0	+	5	2	127	98	2.5
CP008925.1	h6.sal.bam	other	1380441	1380441	0	+	0	2	127	96	0.0
CP008925.1	h6.sal.bam	other	1380442	1380442	0	+	3	1	130	98	1.5
CP008925.1	h6.sal.bam	other	1380443	1380443	0	+	3	2	131	97	1.5
CP008925.1	h6.sal.bam	other	1380444	1380444	0	+	1	1	131	96	0.5
CP008925.1	h6.sal.bam	other	1380445	1380445	0	+	4	3	133	99	2.0
CP008925.1	h6.sal.bam	other	1380446	1380446	0	+	1	3	134	100	0.5
CP008925.1	h6.sal.bam	other	1380447	1380447	0	+	4	5	138	99	2.0
CP008925.1	h6.sal.bam	other	1380448	1380448	0	+	4	1	141	94	2.0
CP008925.1	h6.sal.bam	other	1380449	1380449	0	+	3	2	143	93	1.5
CP008925.1	h6.sal.bam	other	1380450	1380450	0	+	1	1	144	91	0.5
CP008925.1	h6.sal.bam	other	1380451	1380451	0	+	2	1	146	90	1.0
CP008925.1	h6.sal.bam	other	1380452	1380452	0	+	1	2	147	91	0.5
CP008925.1	h6.sal.bam	other	1380453	1380453	0	+	1	0	144	89	0.5
CP008925.1	h6.sal.bam	other	1380454	1380454	0	+	3	2	147	89	1.5
CP008925.1	h6.sal.bam	other	1380455	1380455	0	+	1	0	148	93	0.5
CP008925.1	h6.sal.bam	other	1380456	1380456	0	+	1	2	149	94	0.5
CP008925.1	h6.sal.bam	other	1380457	1380457	0	+	0	1	149	93	0.0
CP008925.1	h6.sal.bam	other	1380458	1380458	0	+	0	0	148	95	0.0
CP008925.1	h6.sal.bam	other	1380459	1380459	0	+	2	2	150	95	1.3333333333333333
CP008925.1	h6.sal.bam	other	1380460	1380460	0	+	2	1	151	95	1.3333333333333333
CP008925.1	h6.sal.bam	other	1380461	1380461	0	+	0	0	147	97	0.0
CP008925.1	h6.sal.bam	other	1380462	1380462	0	+	0	3	147	97	0.0
CP008925.1	h6.sal.bam	other	1380463	1380463	0	+	1	3	144	100	0.5
CP008925.1	h6.sal.bam	other	1380464	1380464	0	+	2	0	142	99	1.0
CP008925.1	h6.sal.bam	other	1380465	1380465	0	+	3	2	143	99	1.5
CP008925.1	h6.sal.bam	other	1380466	1380466	0	+	2	1	144	98	1.3333333333333333
CP008925.1	h6.sal.bam	other	1380467	1380467	0	+	1	1	140	97	0.6666666666666666
CP008925.1	h6.sal.bam	other	1380468	1380468	0	+	2	0	140	98	2.0
CP008925.1	h6.sal.bam	other	1380469	1380469	0	+	1	0	139	99	1.0
CP008925.1	h6.sal.bam	other	1380470	1380470	0	+	3	3	141	101	3.0
CP008925.1	h6.sal.bam	other	1380471	1380471	0	+	1	1	141	99	1.0
CP008925.1	h6.sal.bam	other	1380472	1380472	0	+	0	0	140	98	0.0
CP008925.1	h6.sal.bam	other	1380473	1380473	0	+	1	2	138	99	1.0
CP008925.1	h6.sal.bam	other	1380474	1380474	0	+	1	0	139	97	1.0
CP008925.1	h6.sal.bam	other	1380475	1380475	0	+	1	1	137	97	1.0
CP008925.1	h6.sal.bam	other	1380476	1380476	0	+	2	0	138	103	2.0
CP008925.1	h6.sal.bam	other	1380477	1380477	0	+	2	0	137	103	2.0
CP008925.1	h6.sal.bam	other	1380478	1380478	0	+	2	0	135	103	2.0
CP008925.1	h6.sal.bam	other	1380479	1380479	0	+	0	4	133	107	0.0
CP008925.1	h6.sal.bam	other	1380480	1380480	0	+	3	2	136	105	3.0
CP008925.1	h6.sal.bam	other	1380481	1380481	0	+	3	2	138	105	3.0
CP008925.1	h6.sal.bam	other	1380482	1380482	0	+	0	0	134	105	0.0
CP008925.1	h6.sal.bam	other	1380483	1380483	0	+	5	2	134	105	5.0
CP008925.1	h6.sal.bam	other	1380484	1380484	0	+	3	4	137	103	3.0
CP008925.1	h6.sal.bam	other	1380485	1380485	0	+	1	0	138	103	1.0
CP008925.1	h6.sal.bam	other	1380486	1380486	0	+	1	0	137	103	1.0
CP008925.1	h6.sal.bam	other	1380487	1380487	0	+	4	3	141	103	4.0
CP008925.1	h6.sal.bam	other	1380488	1380488	0	+	3	2	143	102	3.0
CP008925.1	h6.sal.bam	other	1380489	1380489	0	+	0	1	142	100	0.0
CP008925.1	h6.sal.bam	other	1380490	1380490	0	+	2	1	142	99	2.0
CP008925.1	h6.sal.bam	other	1380491	1380491	0	+	1	2	138	102	1.0
CP008925.1	h6.sal.bam	other	1380492	1380492	0	+	1	0	137	101	1.0
CP008925.1	h6.sal.bam	other	1380493	1380493	0	+	1	2	138	101	1.0
CP008925.1	h6.sal.bam	other	1380494	1380494	0	+	0	3	136	103	0.0
CP008925.1	h6.sal.bam	other	1380495	1380495	0	+	3	3	137	100	3.0
CP008925.1	h6.sal.bam	other	1380496	1380496	0	+	2	0	139	97	2.0
CP008925.1	h6.sal.bam	other	1380497	1380497	0	+	2	2	140	102	2.0
CP008925.1	h6.sal.bam	other	1380498	1380498	0	+	0	3	138	102	0.0
CP008925.1	h6.sal.bam	other	1380499	1380499	0	+	1	0	139	99	1.0
CP008925.1	h6.sal.bam	other	1380500	1380500	0	+	1	3	140	99	1.0
CP008925.1	h6.sal.bam	other	1380501	1380501	0	+	5	0	139	97	5.0
CP008925.1	h6.sal.bam	other	1380502	1380502	0	+	0	1	139	97	0.0
CP008925.1	h6.sal.bam	other	1380503	1380503	0	+	1	0	140	99	1.0
CP008925.1	h6.sal.bam	other	1380504	1380504	0	+	3	2	139	99	3.0
CP008925.1	h6.sal.bam	other	1380505	1380505	0	+	1	2	140	97	1.0
CP008925.1	h6.sal.bam	other	1380506	1380506	0	+	2	0	142	95	2.0
CP008925.1	h6.sal.bam	other	1380507	1380507	0	+	0	0	136	97	0.0
CP008925.1	h6.sal.bam	other	1380508	1380508	0	+	2	1	135	97	2.0
CP008925.1	h6.sal.bam	other	1380509	1380509	0	+	1	1	131	96	1.0
CP008925.1	h6.sal.bam	other	1380510	1380510	0	+	0	1	124	97	0.0
CP008925.1	h6.sal.bam	other	1380511	1380511	0	+	1	1	125	96	1.0
CP008925.1	h6.sal.bam	other	1380512	1380512	0	+	2	1	125	96	2.0
CP008925.1	h6.sal.bam	other	1380513	1380513	0	+	3	0	125	96	3.0
CP008925.1	h6.sal.bam	other	1380514	1380514	0	+	2	1	127	96	2.0
CP008925.1	h6.sal.bam	other	1380515	1380515	0	+	0	1	122	95	0.0
CP008925.1	h6.sal.bam	other	1380516	1380516	0	+	0	2	122	98	0.0
CP008925.1	h6.sal.bam	other	1380517	1380517	0	+	2	0	121	96	2.0
CP008925.1	h6.sal.bam	other	1380518	1380518	0	+	1	1	119	96	1.0
CP008925.1	h6.sal.bam	other	1380519	1380519	0	+	0	4	117	95	0.0
CP008925.1	h6.sal.bam	other	1380520	1380520	0	+	0	3	113	92	0.0
CP008925.1	h6.sal.bam	other	1380521	1380521	0	+	2	2	115	89	2.0
CP008925.1	h6.sal.bam	other	1380522	1380522	0	+	0	0	111	87	0.0
CP008925.1	h6.sal.bam	other	1380523	1380523	0	+	0	0	107	87	0.0
CP008925.1	h6.sal.bam	other	1380524	1380524	0	+	1	0	105	87	1.0
CP008925.1	h6.sal.bam	other	1380525	1380525	0	+	2	1	106	91	2.0
CP008925.1	h6.sal.bam	other	1380526	1380526	0	+	0	3	104	90	0.0
CP008925.1	h6.sal.bam	other	1380527	1380527	0	+	2	1	104	96	2.0
CP008925.1	h6.sal.bam	other	1380528	1380528	0	+	0	3	104	95	0.0
CP008925.1	h6.sal.bam	other	1380529	1380529	0	+	0	1	101	95	0.0
CP008925.1	h6.sal.bam	other	1380530	1380530	0	+	3	0	103	275	3.0
CP008925.1	h6.sal.bam	other	1380531	1380531	0	+	2	1	104	275	2.0
CP008925.1	h6.sal.bam	other	1380532	1380532	0	+	2	3	106	274	2.0
CP008925.1	h6.sal.bam	other	1380533	1380533	0	+	2	2	107	285	2.0
CP008925.1	h6.sal.bam	other	1380534	1380534	0	+	1	0	105	286	1.0
CP008925.1	h6.sal.bam	other	1380535	1380535	0	+	1	3	106	286	1.0
CP008925.1	h6.sal.bam	other	1380536	1380536	0	+	1	1	106	284	1.0
CP008925.1	h6.sal.bam	other	1380537	1380537	0	+	0	5	105	285	0.0
CP008925.1	h6.sal.bam	other	1380538	1380538	0	+	1	1	103	280	1.0
CP008925.1	h6.sal.bam	other	1380539	1380539	0	+	0	1	103	280	0.0
CP008925.1	h6.sal.bam	other	1380540	1380540	0	+	0	1	100	281	0.0
CP008925.1	h6.sal.bam	other	1380541	1380541	0	+	2	0	100	278	2.0
CP008925.1	h6.sal.bam	other	1380542	1380542	0	+	2	2	101	280	2.0
CP008925.1	h6.sal.bam	other	1380543	1380543	0	+	2	1	101	278	2.0
CP008925.1	h6.sal.bam	other	1380544	1380544	0	+	1	2	101	279	1.0
CP008925.1	h6.sal.bam	other	1380545	1380545	0	+	1	1	99	278	1.0
CP008925.1	h6.sal.bam	other	1380546	1380546	0	+	0	0	98	277	0.0
CP008925.1	h6.sal.bam	other	1380547	1380547	0	+	0	1	98	278	0.0
CP008925.1	h6.sal.bam	other	1380548	1380548	0	+	0	1	95	289	0.0
CP008925.1	h6.sal.bam	other	1380549	1380549	0	+	1	7	96	288	1.0
CP008925.1	h6.sal.bam	other	1380550	1380550	0	+	1	0	96	282	2.0
CP008925.1	h6.sal.bam	other	1380551	1380551	0	+	0	1	95	282	0.0
CP008925.1	h6.sal.bam	other	1380552	1380552	0	+	0	1	92	282	0.0
CP008925.1	h6.sal.bam	other	1380553	1380553	0	+	0	2	92	282	0.0
CP008925.1	h6.sal.bam	other	1380554	1380554	0	+	0	1	92	280	0.0
CP008925.1	h6.sal.bam	other	1380555	1380555	0	+	0	2	89	279	0.0
CP008925.1	h6.sal.bam	other	1380556	1380556	0	+	1	2	88	279	1.0
CP008925.1	h6.sal.bam	other	1380557	1380557	0	+	1	0	88	277	1.0
CP008925.1	h6.sal.bam	other	1380558	1380558	0	+	1	1	82	278	1.0
CP008925.1	h6.sal.bam	other	1380559	1380559	0	+	1	3	81	277	1.0
CP008925.1	h6.sal.bam	other	1380560	1380560	0	+	0	1	81	274	0.0
CP008925.1	h6.sal.bam	other	1380561	1380561	0	+	0	1	77	274	0.0
CP008925.1	h6.sal.bam	other	1380562	1380562	0	+	0	1	74	273	0.0
CP008925.1	h6.sal.bam	other	1380563	1380563	0	+	0	0	72	272	0.0
CP008925.1	h6.sal.bam	other	1380564	1380564	0	+	0	2	72	272	0.0
CP008925.1	h6.sal.bam	other	1380565	1380565	0	+	1	2	70	270	1.0
CP008925.1	h6.sal.bam	other	1380566	1380566	0	+	0	1	70	269	0.0
CP008925.1	h6.sal.bam	other	1380567	1380567	0	+	0	3	70	268	0.0
CP008925.1	h6.sal.bam	other	1380568	1380568	0	+	0	1	69	265	0.0
CP008925.1	h6.sal.bam	other	1380569	1380569	0	+	2	0	68	264	2.0
CP008925.1	h6.sal.bam	other	1380570	1380570	0	+	1	3	69	264	1.0
CP008925.1	h6.sal.bam	other	1380571	1380571	0	+	0	2	68	261	0.0
CP008925.1	h6.sal.bam	other	1380572	1380572	0	+	0	2	66	260	0.0
CP008925.1	h6.sal.bam	other	1380573	1380573	0	+	2	0	66	260	2.0
CP008925.1	h6.sal.bam	other	1380574	1380574	0	+	1	0	66	260	1.0
CP008925.1	h6.sal.bam	other	1380575	1380575	0	+	1	0	62	261	1.0
CP008925.1	h6.sal.bam	other	1380576	1380576	0	+	0	1	62	261	0.0
CP008925.1	h6.sal.bam	other	1380577	1380577	0	+	0	3	62	267	0.0
CP008925.1	h6.sal.bam	other	1380578	1380578	0	+	0	0	61	264	0.0
CP008925.1	h6.sal.bam	other	1380579	1380579	0	+	0	0	58	265	0.0
CP008925.1	h6.sal.bam	other	1380580	1380580	0	+	0	1	57	265	0.0
CP008925.1	h6.sal.bam	other	1380581	1380581	0	+	0	2	53	264	0.0
CP008925.1	h6.sal.bam	other	1380582	1380582	0	+	0	1	53	263	0.0
CP008925.1	h6.sal.bam	other	1380583	1380583	0	+	1	0	54	262	1.0
CP008925.1	h6.sal.bam	other	1380584	1380584	0	+	1	1	55	262	1.0
CP008925.1	h6.sal.bam	other	1380585	1380585	0	+	0	1	52	262	0.0
CP008925.1	h6.sal.bam	other	1380586	1380586	0	+	0	0	52	262	0.0
CP008925.1	h6.sal.bam	other	1380587	1380587	0	+	0	1	52	262	0.0
CP008925.1	h6.sal.bam	GTTC	1380588	1380588	1380596	+	1	0	50	263	1.0
CP008925.1	h6.sal.bam	other	1380589	1380589	0	+	1	0	49	263	1.0
CP008925.1	h6.sal.bam	GTTC	1380590	1380590	1380596	+	3	4	52	263	3.0
CP008925.1	h6.sal.bam	other	1380591	1380591	0	+	0	0	52	259	0.0
CP008925.1	h6.sal.bam	other	1380592	1380592	0	+	0	0	49	259	0.0
CP008925.1	h6.sal.bam	GAAC	1380593	1380593	1380601	+	0	1	49	259	0.0
CP008925.1	h6.sal.bam	other	1380594	1380594	0	+	0	0	47	258	0.0
CP008925.1	h6.sal.bam	GAAC	1380595	1380595	1380601	+	1	0	48	263	1.0
CP008925.1	h6.sal.bam	other	1380596	1380596	0	+	2	0	49	263	2.0
CP008925.1	h6.sal.bam	other	1380597	1380597	0	+	0	4	49	263	0.0
CP008925.1	h6.sal.bam	other	1380598	1380598	0	+	0	1	49	260	0.0
CP008925.1	h6.sal.bam	other	1380599	1380599	0	+	2	3	50	259	2.0
CP008925.1	h6.sal.bam	other	1380600	1380600	0	+	0	1	49	256	0.0
CP008925.1	h6.sal.bam	other	1380601	1380601	0	+	0	2	49	260	0.0
CP008925.1	h6.sal.bam	other	1380602	1380602	0	+	1	0	48	258	1.0
CP008925.1	h6.sal.bam	other	1380603	1380603	0	+	0	0	48	258	0.0
CP008925.1	h6.sal.bam	GTTC	1380604	1380604	1380612	+	1	193	49	258	1.0
CP008925.1	h6.sal.bam	GTTC	1380605	1380605	1380596	+	0	3	41	65	0.0
CP008925.1	h6.sal.bam	GTTC	1380606	1380606	1380612	+	118	1	159	65	118.0
CP008925.1	h6.sal.bam	GTTC	1380607	1380607	1380596	+	2	2	158	66	2.0
CP008925.1	h6.sal.bam	other	1380608	1380608	0	+	3	2	159	65	6.0
CP008925.1	h6.sal.bam	other	1380609	1380609	0	+	2	0	160	63	4.0
CP008925.1	h6.sal.bam	GAAC	1380610	1380610	1380601	+	0	0	159	63	0.0
CP008925.1	h6.sal.bam	other	1380611	1380611	0	+	1	2	160	65	1.0
CP008925.1	h6.sal.bam	GAAC	1380612	1380612	1380601	+	3	1	163	65	3.0
CP008925.1	h6.sal.bam	other	1380613	1380613	0	+	6	0	169	64	6.0
CP008925.1	h6.sal.bam	other	1380614	1380614	0	+	0	2	169	65	0.0
CP008925.1	h6.sal.bam	other	1380615	1380615	0	+	0	0	169	63	0.0
CP008925.1	h6.sal.bam	other	1380616	1380616	0	+	1	0	169	63	1.0
CP008925.1	h6.sal.bam	other	1380617	1380617	0	+	0	2	167	68	0.0
CP008925.1	h6.sal.bam	other	1380618	1380618	0	+	1	1	166	69	1.0
CP008925.1	h6.sal.bam	other	1380619	1380619	0	+	0	0	164	68	0.0
CP008925.1	h6.sal.bam	other	1380620	1380620	0	+	1	1	165	68	1.0
CP008925.1	h6.sal.bam	GTTC	1380621	1380621	1380612	+	1	12	166	67	1.0
CP008925.1	h6.sal.bam	other	1380622	1380622	0	+	1	1	167	59	1.0
CP008925.1	h6.sal.bam	GTTC	1380623	1380623	1380612	+	20	0	186	61	20.0
CP008925.1	h6.sal.bam	other	1380624	1380624	0	+	1	1	186	61	1.0
CP008925.1	h6.sal.bam	other	1380625	1380625	0	+	2	0	188	64	2.0
CP008925.1	h6.sal.bam	other	1380626	1380626	0	+	2	1	190	64	2.0
CP008925.1	h6.sal.bam	other	1380627	1380627	0	+	0	1	190	64	0.0
CP008925.1	h6.sal.bam	other	1380628	1380628	0	+	0	0	190	65	0.0
CP008925.1	h6.sal.bam	other	1380629	1380629	0	+	0	2	190	66	0.0
CP008925.1	h6.sal.bam	other	1380630	1380630	0	+	1	0	191	64	1.0
CP008925.1	h6.sal.bam	other	1380631	1380631	0	+	1	1	190	65	1.0
CP008925.1	h6.sal.bam	other	1380632	1380632	0	+	0	0	190	64	0.0
CP008925.1	h6.sal.bam	other	1380633	1380633	0	+	0	0	190	64	0.0
CP008925.1	h6.sal.bam	other	1380634	1380634	0	+	0	0	189	65	0.0
CP008925.1	h6.sal.bam	other	1380635	1380635	0	+	0	0	189	66	0.0
CP008925.1	h6.sal.bam	other	1380636	1380636	0	+	0	0	189	66	0.0
CP008925.1	h6.sal.bam	other	1380637	1380637	0	+	0	0	189	66	0.0
CP008925.1	h6.sal.bam	other	1380638	1380638	0	+	2	0	191	68	2.0
CP008925.1	h6.sal.bam	other	1380639	1380639	0	+	2	0	192	68	2.0
CP008925.1	h6.sal.bam	other	1380640	1380640	0	+	1	1	193	68	1.0
CP008925.1	h6.sal.bam	other	1380641	1380641	0	+	1	0	194	68	1.0
CP008925.1	h6.sal.bam	other	1380642	1380642	0	+	2	0	196	68	2.0
CP008925.1	h6.sal.bam	other	1380643	1380643	0	+	1	0	194	68	1.0
CP008925.1	h6.sal.bam	other	1380644	1380644	0	+	5	0	199	69	5.0
CP008925.1	h6.sal.bam	other	1380645	1380645	0	+	0	1	199	69	0.0
CP008925.1	h6.sal.bam	other	1380646	1380646	0	+	0	1	199	71	0.0
CP008925.1	h6.sal.bam	other	1380647	1380647	0	+	0	1	196	74	0.0
CP008925.1	h6.sal.bam	other	1380648	1380648	0	+	1	0	196	74	1.0
CP008925.1	h6.sal.bam	other	1380649	1380649	0	+	1	1	197	74	1.0
CP008925.1	h6.sal.bam	other	1380650	1380650	0	+	1	3	197	78	1.0
CP008925.1	h6.sal.bam	other	1380651	1380651	0	+	1	5	198	76	1.0
CP008925.1	h6.sal.bam	other	1380652	1380652	0	+	0	1	198	71	0.0
CP008925.1	h6.sal.bam	other	1380653	1380653	0	+	2	0	200	70	2.0
CP008925.1	h6.sal.bam	other	1380654	1380654	0	+	1	0	201	70	1.0
CP008925.1	h6.sal.bam	other	1380655	1380655	0	+	0	0	201	70	0.0
CP008925.1	h6.sal.bam	other	1380656	1380656	0	+	1	1	202	70	1.0
CP008925.1	h6.sal.bam	other	1380657	1380657	0	+	1	0	202	71	1.0
CP008925.1	h6.sal.bam	other	1380658	1380658	0	+	0	0	201	74	0.0
CP008925.1	h6.sal.bam	other	1380659	1380659	0	+	1	1	202	74	1.0
CP008925.1	h6.sal.bam	other	1380660	1380660	0	+	2	1	204	74	2.0
CP008925.1	h6.sal.bam	other	1380661	1380661	0	+	0	2	204	74	0.0
CP008925.1	h6.sal.bam	other	1380662	1380662	0	+	0	0	204	72	0.0
CP008925.1	h6.sal.bam	other	1380663	1380663	0	+	2	0	204	72	2.0
CP008925.1	h6.sal.bam	other	1380664	1380664	0	+	2	0	206	77	2.0
CP008925.1	h6.sal.bam	other	1380665	1380665	0	+	0	0	203	79	0.0
CP008925.1	h6.sal.bam	other	1380666	1380666	0	+	1	0	204	79	1.0
CP008925.1	h6.sal.bam	other	1380667	1380667	0	+	1	2	205	80	1.0
CP008925.1	h6.sal.bam	other	1380668	1380668	0	+	1	1	206	85	1.0
CP008925.1	h6.sal.bam	other	1380669	1380669	0	+	0	2	206	86	0.0
CP008925.1	h6.sal.bam	other	1380670	1380670	0	+	1	0	206	84	1.0
CP008925.1	h6.sal.bam	other	1380671	1380671	0	+	3	1	207	87	3.0
CP008925.1	h6.sal.bam	other	1380672	1380672	0	+	1	1	208	87	1.0
CP008925.1	h6.sal.bam	other	1380673	1380673	0	+	1	1	207	89	1.0
CP008925.1	h6.sal.bam	other	1380674	1380674	0	+	0	2	207	88	0.0
CP008925.1	h6.sal.bam	other	1380675	1380675	0	+	0	1	206	87	0.0
CP008925.1	h6.sal.bam	other	1380676	1380676	0	+	1	1	207	86	1.0
CP008925.1	h6.sal.bam	other	1380677	1380677	0	+	0	0	206	85	0.0
CP008925.1	h6.sal.bam	other	1380678	1380678	0	+	1	0	204	88	1.0
CP008925.1	h6.sal.bam	other	1380679	1380679	0	+	2	1	203	89	2.0
CP008925.1	h6.sal.bam	other	1380680	1380680	0	+	0	0	203	88	0.0
CP008925.1	h6.sal.bam	other	1380681	1380681	0	+	1	2	92	93	1.0
CP008925.1	h6.sal.bam	other	1380682	1380682	0	+	0	1	90	91	0.0
CP008925.1	h6.sal.bam	other	1380683	1380683	0	+	0	0	87	92	0.0
CP008925.1	h6.sal.bam	other	1380684	1380684	0	+	2	1	87	93	2.0
CP008925.1	h6.sal.bam	other	1380685	1380685	0	+	0	1	87	93	0.0
CP008925.1	h6.sal.bam	other	1380686	1380686	0	+	2	2	87	93	2.0
CP008925.1	h6.sal.bam	other	1380687	1380687	0	+	0	1	79	91	0.0
CP008925.1	h6.sal.bam	other	1380688	1380688	0	+	2	2	81	90	2.0
CP008925.1	h6.sal.bam	other	1380689	1380689	0	+	1	1	82	88	1.0
CP008925.1	h6.sal.bam	other	1380690	1380690	0	+	2	2	84	87	2.0
CP008925.1	h6.sal.bam	other	1380691	1380691	0	+	0	1	83	86	0.0
CP008925.1	h6.sal.bam	other	1380692	1380692	0	+	0	2	83	87	0.0
CP008925.1	h6.sal.bam	other	1380693	1380693	0	+	3	0	85	86	3.0
CP008925.1	h6.sal.bam	other	1380694	1380694	0	+	1	0	81	86	1.0
CP008925.1	h6.sal.bam	other	1380695	1380695	0	+	1	2	82	86	1.0
CP008925.1	h6.sal.bam	other	1380696	1380696	0	+	0	2	82	88	0.0
CP008925.1	h6.sal.bam	other	1380697	1380697	0	+	1	3	65	86	1.0
CP008925.1	h6.sal.bam	other	1380698	1380698	0	+	3	0	67	83	3.0
CP008925.1	h6.sal.bam	other	1380699	1380699	0	+	1	4	68	84	1.0
CP008925.1	h6.sal.bam	other	1380700	1380700	0	+	0	1	64	82	0.0
CP008925.1	h6.sal.bam	other	1380701	1380701	0	+	6	2	70	82	6.0
CP008925.1	h6.sal.bam	other	1380702	1380702	0	+	0	1	70	80	0.0
CP008925.1	h6.sal.bam	other	1380703	1380703	0	+	1	0	71	80	1.0
CP008925.1	h6.sal.bam	other	1380704	1380704	0	+	1	0	71	81	1.0
CP008925.1	h6.sal.bam	other	1380705	1380705	0	+	0	1	71	81	0.0
CP008925.1	h6.sal.bam	other	1380706	1380706	0	+	3	0	74	80	3.0
CP008925.1	h6.sal.bam	other	1380707	1380707	0	+	0	1	74	90	0.0
CP008925.1	h6.sal.bam	other	1380708	1380708	0	+	1	0	75	90	1.0
CP008925.1	h6.sal.bam	other	1380709	1380709	0	+	1	1	76	90	1.0
CP008925.1	h6.sal.bam	other	1380710	1380710	0	+	0	0	76	89	0.0
CP008925.1	h6.sal.bam	other	1380711	1380711	0	+	0	2	76	94	0.0
CP008925.1	h6.sal.bam	other	1380712	1380712	0	+	1	0	77	92	1.0
CP008925.1	h6.sal.bam	other	1380713	1380713	0	+	1	0	74	100	1.0
CP008925.1	h6.sal.bam	other	1380714	1380714	0	+	0	1	73	102	0.0
CP008925.1	h6.sal.bam	other	1380715	1380715	0	+	0	0	72	101	0.0
CP008925.1	h6.sal.bam	other	1380716	1380716	0	+	0	0	70	103	0.0
CP008925.1	h6.sal.bam	other	1380717	1380717	0	+	0	1	70	103	0.0
CP008925.1	h6.sal.bam	other	1380718	1380718	0	+	0	0	69	107	0.0
CP008925.1	h6.sal.bam	other	1380719	1380719	0	+	1	3	65	108	1.0
CP008925.1	h6.sal.bam	other	1380720	1380720	0	+	3	1	68	108	3.0
CP008925.1	h6.sal.bam	other	1380721	1380721	0	+	1	3	69	108	1.0
CP008925.1	h6.sal.bam	other	1380722	1380722	0	+	0	1	69	109	0.0
CP008925.1	h6.sal.bam	other	1380723	1380723	0	+	0	2	68	111	0.0
CP008925.1	h6.sal.bam	other	1380724	1380724	0	+	1	4	68	110	1.0
CP008925.1	h6.sal.bam	other	1380725	1380725	0	+	2	1	68	107	2.0
CP008925.1	h6.sal.bam	other	1380726	1380726	0	+	3	0	71	107	3.0
CP008925.1	h6.sal.bam	other	1380727	1380727	0	+	0	0	71	107	0.0
CP008925.1	h6.sal.bam	other	1380728	1380728	0	+	1	0	69	113	1.0
CP008925.1	h6.sal.bam	other	1380729	1380729	0	+	1	0	70	114	1.0
CP008925.1	h6.sal.bam	other	1380730	1380730	0	+	0	0	69	115	0.0
CP008925.1	h6.sal.bam	other	1380731	1380731	0	+	1	2	70	115	1.0
CP008925.1	h6.sal.bam	other	1380732	1380732	0	+	1	3	70	115	1.0
CP008925.1	h6.sal.bam	other	1380733	1380733	0	+	1	1	68	114	1.0
CP008925.1	h6.sal.bam	other	1380734	1380734	0	+	1	0	69	113	1.0
CP008925.1	h6.sal.bam	other	1380735	1380735	0	+	1	0	70	116	1.0
CP008925.1	h6.sal.bam	other	1380736	1380736	0	+	0	2	68	117	0.0
CP008925.1	h6.sal.bam	other	1380737	1380737	0	+	1	4	69	115	1.0
CP008925.1	h6.sal.bam	other	1380738	1380738	0	+	1	2	70	112	1.0
CP008925.1	h6.sal.bam	other	1380739	1380739	0	+	1	2	68	110	1.0
CP008925.1	h6.sal.bam	other	1380740	1380740	0	+	1	1	69	109	1.0
CP008925.1	h6.sal.bam	other	1380741	1380741	0	+	1	3	69	108	1.0
CP008925.1	h6.sal.bam	other	1380742	1380742	0	+	1	2	69	105	1.0
CP008925.1	h6.sal.bam	other	1380743	1380743	0	+	1	3	70	104	1.0
CP008925.1	h6.sal.bam	other	1380744	1380744	0	+	4	1	74	101	4.0
CP008925.1	h6.sal.bam	other	1380745	1380745	0	+	1	1	70	102	1.0
CP008925.1	h6.sal.bam	other	1380746	1380746	0	+	5	4	75	102	5.0
CP008925.1	h6.sal.bam	other	1380747	1380747	0	+	2	3	77	102	2.0
CP008925.1	h6.sal.bam	other	1380748	1380748	0	+	0	2	76	99	0.0
CP008925.1	h6.sal.bam	other	1380749	1380749	0	+	2	0	78	99	2.0
CP008925.1	h6.sal.bam	other	1380750	1380750	0	+	2	1	80	101	2.0
CP008925.1	h6.sal.bam	other	1380751	1380751	0	+	1	1	79	101	1.0
CP008925.1	h6.sal.bam	other	1380752	1380752	0	+	1	2	79	103	1.0
CP008925.1	h6.sal.bam	other	1380753	1380753	0	+	1	2	80	104	1.0
CP008925.1	h6.sal.bam	other	1380754	1380754	0	+	1	1	79	104	1.0
CP008925.1	h6.sal.bam	other	1380755	1380755	0	+	0	1	79	104	0.0
CP008925.1	h6.sal.bam	other	1380756	1380756	0	+	0	2	78	104	0.0
CP008925.1	h6.sal.bam	other	1380757	1380757	0	+	0	1	78	103	0.0
CP008925.1	h6.sal.bam	other	1380758	1380758	0	+	2	1	80	103	2.0
CP008925.1	h6.sal.bam	other	1380759	1380759	0	+	1	0	79	102	1.0
CP008925.1	h6.sal.bam	other	1380760	1380760	0	+	1	2	80	102	1.0
CP008925.1	h6.sal.bam	other	1380761	1380761	0	+	0	2	78	102	0.0
CP008925.1	h6.sal.bam	other	1380762	1380762	0	+	3	2	79	101	3.0
CP008925.1	h6.sal.bam	other	1380763	1380763	0	+	0	2	79	99	0.0
CP008925.1	h6.sal.bam	other	1380764	1380764	0	+	0	2	76	99	0.0
CP008925.1	h6.sal.bam	other	1380765	1380765	0	+	1	2	77	98	1.0
CP008925.1	h6.sal.bam	other	1380766	1380766	0	+	0	2	77	96	0.0
CP008925.1	h6.sal.bam	GAAC	1380767	1380767	1380775	+	2	1	79	98	2.0
CP008925.1	h6.sal.bam	other	1380768	1380768	0	+	1	0	77	98	1.0
CP008925.1	h6.sal.bam	GAAC	1380769	1380769	1380775	+	0	2	76	98	0.0
CP008925.1	h6.sal.bam	other	1380770	1380770	0	+	1	5	77	102	1.0
CP008925.1	h6.sal.bam	other	1380771	1380771	0	+	2	1	79	99	2.0
CP008925.1	h6.sal.bam	other	1380772	1380772	0	+	0	0	78	103	0.0
CP008925.1	h6.sal.bam	other	1380773	1380773	0	+	0	0	75	103	0.0
CP008925.1	h6.sal.bam	other	1380774	1380774	0	+	1	3	75	103	1.0
CP008925.1	h6.sal.bam	other	1380775	1380775	0	+	0	0	75	108	0.0
CP008925.1	h6.sal.bam	other	1380776	1380776	0	+	0	3	69	110	0.0
CP008925.1	h6.sal.bam	other	1380777	1380777	0	+	1	0	69	108	1.0
CP008925.1	h6.sal.bam	other	1380778	1380778	0	+	1	1	70	108	1.0
CP008925.1	h6.sal.bam	other	1380779	1380779	0	+	1	0	70	107	1.0
CP008925.1	h6.sal.bam	other	1380780	1380780	0	+	2	0	72	109	2.0
CP008925.1	h6.sal.bam	other	1380781	1380781	0	+	1	2	70	112	1.0
CP008925.1	h6.sal.bam	other	1380782	1380782	0	+	0	1	69	118	0.0
CP008925.1	h6.sal.bam	other	1380783	1380783	0	+	2	1	71	117	2.0
CP008925.1	h6.sal.bam	GAAC	1380784	1380784	1380775	+	1	1	71	118	1.0
CP008925.1	h6.sal.bam	other	1380785	1380785	0	+	0	1	71	120	0.0
CP008925.1	h6.sal.bam	GAAC	1380786	1380786	1380775	+	5	2	76	119	5.0
CP008925.1	h6.sal.bam	other	1380787	1380787	0	+	4	0	79	119	4.0
CP008925.1	h6.sal.bam	other	1380788	1380788	0	+	0	2	78	121	0.0
CP008925.1	h6.sal.bam	other	1380789	1380789	0	+	0	0	78	120	0.0
CP008925.1	h6.sal.bam	other	1380790	1380790	0	+	0	3	78	121	0.0
CP008925.1	h6.sal.bam	other	1380791	1380791	0	+	1	0	79	120	1.0
CP008925.1	h6.sal.bam	other	1380792	1380792	0	+	7	4	86	120	7.0
CP008925.1	h6.sal.bam	other	1380793	1380793	0	+	3	4	89	116	3.0
CP008925.1	h6.sal.bam	other	1380794	1380794	0	+	2	1	87	116	2.0
CP008925.1	h6.sal.bam	other	1380795	1380795	0	+	2	1	89	115	2.0
CP008925.1	h6.sal.bam	other	1380796	1380796	0	+	0	4	88	115	0.0
CP008925.1	h6.sal.bam	other	1380797	1380797	0	+	0	3	88	111	0.0
CP008925.1	h6.sal.bam	other	1380798	1380798	0	+	2	1	90	108	2.0
CP008925.1	h6.sal.bam	other	1380799	1380799	0	+	1	3	90	115	1.0
CP008925.1	h6.sal.bam	other	1380800	1380800	0	+	0	1	88	113	0.0
CP008925.1	h6.sal.bam	other	1380801	1380801	0	+	2	0	87	113	2.0
CP008925.1	h6.sal.bam	other	1380802	1380802	0	+	2	2	87	115	2.0
CP008925.1	h6.sal.bam	other	1380803	1380803	0	+	1	1	88	114	1.0
CP008925.1	h6.sal.bam	GAAC	1380804	1380804	1380812	+	2	1	90	115	2.0
CP008925.1	h6.sal.bam	other	1380805	1380805	0	+	2	0	91	115	2.0
CP008925.1	h6.sal.bam	GAAC	1380806	1380806	1380812	+	2	2	92	118	2.0
CP008925.1	h6.sal.bam	other	1380807	1380807	0	+	0	2	91	118	0.0
CP008925.1	h6.sal.bam	other	1380808	1380808	0	+	1	1	90	116	1.0
CP008925.1	h6.sal.bam	other	1380809	1380809	0	+	0	1	90	116	0.0
CP008925.1	h6.sal.bam	other	1380810	1380810	0	+	1	1	90	119	1.0
CP008925.1	h6.sal.bam	other	1380811	1380811	0	+	5	0	93	119	5.0
CP008925.1	h6.sal.bam	other	1380812	1380812	0	+	0	1	93	119	0.0
CP008925.1	h6.sal.bam	other	1380813	1380813	0	+	3	0	96	121	3.0
CP008925.1	h6.sal.bam	other	1380814	1380814	0	+	1	0	96	121	1.0
CP008925.1	h6.sal.bam	other	1380815	1380815	0	+	2	0	98	121	2.0
CP008925.1	h6.sal.bam	other	1380816	1380816	0	+	1	1	98	121	1.0
CP008925.1	h6.sal.bam	other	1380817	1380817	0	+	4	0	101	122	4.0
CP008925.1	h6.sal.bam	other	1380818	1380818	0	+	2	1	102	122	2.0
CP008925.1	h6.sal.bam	other	1380819	1380819	0	+	2	1	100	122	2.0
CP008925.1	h6.sal.bam	other	1380820	1380820	0	+	0	1	98	121	0.0
CP008925.1	h6.sal.bam	GAAC	1380821	1380821	1380812	+	1	4	95	127	1.0
CP008925.1	h6.sal.bam	other	1380822	1380822	0	+	1	1	94	126	1.0
CP008925.1	h6.sal.bam	GAAC	1380823	1380823	1380812	+	2	2	96	125	2.0
CP008925.1	h6.sal.bam	other	1380824	1380824	0	+	1	2	95	125	1.0
CP008925.1	h6.sal.bam	other	1380825	1380825	0	+	0	3	91	123	0.0
CP008925.1	h6.sal.bam	other	1380826	1380826	0	+	2	1	93	121	2.0
CP008925.1	h6.sal.bam	other	1380827	1380827	0	+	4	3	97	120	4.0
CP008925.1	h6.sal.bam	other	1380828	1380828	0	+	3	1	99	117	3.0
CP008925.1	h6.sal.bam	other	1380829	1380829	0	+	1	1	99	122	1.0
CP008925.1	h6.sal.bam	other	1380830	1380830	0	+	0	1	99	122	0.0
CP008925.1	h6.sal.bam	other	1380831	1380831	0	+	0	1	99	121	0.0
CP008925.1	h6.sal.bam	other	1380832	1380832	0	+	1	1	100	120	1.0
CP008925.1	h6.sal.bam	other	1380833	1380833	0	+	5	0	103	123	5.0
CP008925.1	h6.sal.bam	other	1380834	1380834	0	+	1	0	103	126	1.0
CP008925.1	h6.sal.bam	other	1380835	1380835	0	+	3	2	105	126	2.0
CP008925.1	h6.sal.bam	other	1380836	1380836	0	+	1	1	103	124	0.6666666666666666
CP008925.1	h6.sal.bam	other	1380837	1380837	0	+	1	0	104	123	0.6666666666666666
CP008925.1	h6.sal.bam	other	1380838	1380838	0	+	1	2	105	125	0.5
CP008925.1	h6.sal.bam	other	1380839	1380839	0	+	0	1	105	124	0.0
CP008925.1	h6.sal.bam	other	1380840	1380840	0	+	3	3	107	123	1.5
CP008925.1	h6.sal.bam	other	1380841	1380841	0	+	1	1	108	120	0.5
CP008925.1	h6.sal.bam	other	1380842	1380842	0	+	4	1	110	119	2.0
CP008925.1	h6.sal.bam	other	1380843	1380843	0	+	4	0	113	119	2.0
CP008925.1	h6.sal.bam	other	1380844	1380844	0	+	0	7	113	120	0.0
CP008925.1	h6.sal.bam	other	1380845	1380845	0	+	1	1	113	113	0.6666666666666666
CP008925.1	h6.sal.bam	other	1380846	1380846	0	+	4	6	115	118	2.6666666666666665
CP008925.1	h6.sal.bam	other	1380847	1380847	0	+	3	4	118	112	1.5
CP008925.1	h6.sal.bam	other	1380848	1380848	0	+	3	2	120	113	1.5
CP008925.1	h6.sal.bam	other	1380849	1380849	0	+	1	3	121	111	0.5
CP008925.1	h6.sal.bam	other	1380850	1380850	0	+	1	2	121	109	0.5
CP008925.1	h6.sal.bam	other	1380851	1380851	0	+	4	1	125	108	2.6666666666666665
CP008925.1	h6.sal.bam	other	1380852	1380852	0	+	4	1	129	107	4.0
CP008925.1	h6.sal.bam	other	1380853	1380853	0	+	2	1	128	107	2.0
CP008925.1	h6.sal.bam	other	1380854	1380854	0	+	2	3	130	107	2.0
CP008925.1	h6.sal.bam	other	1380855	1380855	0	+	0	3	126	106	0.0
CP008925.1	h6.sal.bam	other	1380856	1380856	0	+	0	5	126	105	0.0
CP008925.1	h6.sal.bam	other	1380857	1380857	0	+	2	0	126	102	2.0
CP008925.1	h6.sal.bam	other	1380858	1380858	0	+	0	2	124	103	0.0
CP008925.1	h6.sal.bam	other	1380859	1380859	0	+	1	3	124	103	1.0
CP008925.1	h6.sal.bam	other	1380860	1380860	0	+	1	2	125	102	1.0
CP008925.1	h6.sal.bam	other	1380861	1380861	0	+	2	1	124	105	2.0
CP008925.1	h6.sal.bam	other	1380862	1380862	0	+	1	2	121	109	0.6666666666666666
CP008925.1	h6.sal.bam	other	1380863	1380863	0	+	7	1	128	109	7.0
CP008925.1	h6.sal.bam	other	1380864	1380864	0	+	1	0	121	108	1.0
CP008925.1	h6.sal.bam	other	1380865	1380865	0	+	2	2	123	111	2.0
CP008925.1	h6.sal.bam	other	1380866	1380866	0	+	0	2	123	110	0.0
CP008925.1	h6.sal.bam	other	1380867	1380867	0	+	4	1	122	108	4.0
CP008925.1	h6.sal.bam	other	1380868	1380868	0	+	3	1	125	107	3.0
CP008925.1	h6.sal.bam	other	1380869	1380869	0	+	2	0	127	106	2.0
CP008925.1	h6.sal.bam	other	1380870	1380870	0	+	1	0	126	107	1.0
CP008925.1	h6.sal.bam	other	1380871	1380871	0	+	2	5	128	107	2.0
CP008925.1	h6.sal.bam	other	1380872	1380872	0	+	0	0	126	103	0.0
CP008925.1	h6.sal.bam	other	1380873	1380873	0	+	0	3	125	106	0.0
CP008925.1	h6.sal.bam	other	1380874	1380874	0	+	0	1	124	107	0.0
CP008925.1	h6.sal.bam	other	1380875	1380875	0	+	2	1	122	111	2.0
CP008925.1	h6.sal.bam	other	1380876	1380876	0	+	2	2	124	111	2.0
CP008925.1	h6.sal.bam	other	1380877	1380877	0	+	3	1	127	109	3.0
CP008925.1	h6.sal.bam	other	1380878	1380878	0	+	3	2	128	108	3.0
CP008925.1	h6.sal.bam	other	1380879	1380879	0	+	2	1	129	108	2.0
CP008925.1	h6.sal.bam	other	1380880	1380880	0	+	0	3	128	107	0.0
CP008925.1	h6.sal.bam	other	1380881	1380881	0	+	2	2	128	105	2.0
CP008925.1	h6.sal.bam	other	1380882	1380882	0	+	0	1	128	103	0.0
CP008925.1	h6.sal.bam	other	1380883	1380883	0	+	1	0	127	104	1.0
CP008925.1	h6.sal.bam	other	1380884	1380884	0	+	2	4	129	104	1.3333333333333333
CP008925.1	h6.sal.bam	other	1380885	1380885	0	+	3	1	132	100	3.0
CP008925.1	h6.sal.bam	other	1380886	1380886	0	+	2	1	128	100	1.3333333333333333
CP008925.1	h6.sal.bam	other	1380887	1380887	0	+	4	2	129	101	2.0
CP008925.1	h6.sal.bam	other	1380888	1380888	0	+	2	0	131	99	1.0
CP008925.1	h6.sal.bam	other	1380889	1380889	0	+	1	2	132	99	0.5
CP008925.1	h6.sal.bam	other	1380890	1380890	0	+	0	0	130	105	0.0
CP008925.1	h6.sal.bam	other	1380891	1380891	0	+	2	0	128	105	1.0
CP008925.1	h6.sal.bam	other	1380892	1380892	0	+	0	1	128	105	0.0
CP008925.1	h6.sal.bam	other	1380893	1380893	0	+	2	1	128	109	1.0
CP008925.1	h6.sal.bam	other	1380894	1380894	0	+	3	0	128	111	1.5
CP008925.1	h6.sal.bam	other	1380895	1380895	0	+	1	5	129	112	0.5
CP008925.1	h6.sal.bam	other	1380896	1380896	0	+	1	3	130	107	0.5
CP008925.1	h6.sal.bam	other	1380897	1380897	0	+	4	0	133	107	2.0
CP008925.1	h6.sal.bam	other	1380898	1380898	0	+	2	2	134	108	1.0
CP008925.1	h6.sal.bam	other	1380899	1380899	0	+	1	0	134	108	0.5
CP008925.1	h6.sal.bam	other	1380900	1380900	0	+	0	1	134	108	0.0
CP008925.1	h6.sal.bam	other	1380901	1380901	0	+	1	0	133	108	0.5
CP008925.1	h6.sal.bam	other	1380902	1380902	0	+	1	3	127	109	0.5
CP008925.1	h6.sal.bam	other	1380903	1380903	0	+	0	3	127	106	0.0
CP008925.1	h6.sal.bam	other	1380904	1380904	0	+	0	1	126	104	0.0
CP008925.1	h6.sal.bam	other	1380905	1380905	0	+	1	3	127	104	0.5
CP008925.1	h6.sal.bam	other	1380906	1380906	0	+	1	1	122	102	0.5
CP008925.1	h6.sal.bam	other	1380907	1380907	0	+	2	2	124	101	1.0
CP008925.1	h6.sal.bam	other	1380908	1380908	0	+	4	2	128	100	2.0
CP008925.1	h6.sal.bam	other	1380909	1380909	0	+	0	0	127	98	0.0
CP008925.1	h6.sal.bam	other	1380910	1380910	0	+	5	0	129	98	2.5
CP008925.1	h6.sal.bam	other	1380911	1380911	0	+	9	2	136	98	4.5
CP008925.1	h6.sal.bam	other	1380912	1380912	0	+	2	1	138	96	1.0
CP008925.1	h6.sal.bam	other	1380913	1380913	0	+	1	1	138	98	0.5
CP008925.1	h6.sal.bam	other	1380914	1380914	0	+	1	0	136	101	0.5
CP008925.1	h6.sal.bam	other	1380915	1380915	0	+	1	0	136	103	0.5
CP008925.1	h6.sal.bam	other	1380916	1380916	0	+	0	0	126	104	0.0
CP008925.1	h6.sal.bam	other	1380917	1380917	0	+	1	2	127	104	0.5
CP008925.1	h6.sal.bam	other	1380918	1380918	0	+	0	0	127	104	0.0
CP008925.1	h6.sal.bam	other	1380919	1380919	0	+	1	1	128	104	0.5
CP008925.1	h6.sal.bam	other	1380920	1380920	0	+	0	5	128	104	0.0
CP008925.1	h6.sal.bam	other	1380921	1380921	0	+	0	2	124	100	0.0
CP008925.1	h6.sal.bam	other	1380922	1380922	0	+	1	2	123	98	0.5
CP008925.1	h6.sal.bam	other	1380923	1380923	0	+	4	1	124	97	2.0
CP008925.1	h6.sal.bam	other	1380924	1380924	0	+	0	0	123	99	0.0
CP008925.1	h6.sal.bam	other	1380925	1380925	0	+	3	1	125	99	2.0
CP008925.1	h6.sal.bam	other	1380926	1380926	0	+	4	1	124	98	4.0
CP008925.1	h6.sal.bam	other	1380927	1380927	0	+	3	0	124	99	3.0
CP008925.1	h6.sal.bam	other	1380928	1380928	0	+	6	0	128	99	6.0
CP008925.1	h6.sal.bam	other	1380929	1380929	0	+	3	2	129	105	3.0
CP008925.1	h6.sal.bam	other	1380930	1380930	0	+	0	2	129	103	0.0
CP008925.1	h6.sal.bam	other	1380931	1380931	0	+	4	3	132	104	4.0
CP008925.1	h6.sal.bam	other	1380932	1380932	0	+	3	1	134	102	3.0
CP008925.1	h6.sal.bam	other	1380933	1380933	0	+	2	3	136	102	2.0
CP008925.1	h6.sal.bam	other	1380934	1380934	0	+	3	1	137	100	3.0
CP008925.1	h6.sal.bam	other	1380935	1380935	0	+	1	5	138	101	1.0
CP008925.1	h6.sal.bam	other	1380936	1380936	0	+	3	4	139	97	3.0
CP008925.1	h6.sal.bam	other	1380937	1380937	0	+	2	2	140	93	2.0
CP008925.1	h6.sal.bam	other	1380938	1380938	0	+	1	0	134	91	1.0
CP008925.1	h6.sal.bam	other	1380939	1380939	0	+	2	3	134	91	2.0
CP008925.1	h6.sal.bam	other	1380940	1380940	0	+	2	1	135	93	2.0
CP008925.1	h6.sal.bam	other	1380941	1380941	0	+	2	0	137	94	2.0
CP008925.1	h6.sal.bam	other	1380942	1380942	0	+	5	0	134	98	5.0
CP008925.1	h6.sal.bam	other	1380943	1380943	0	+	0	1	134	98	0.0
CP008925.1	h6.sal.bam	other	1380944	1380944	0	+	0	0	131	97	0.0
CP008925.1	h6.sal.bam	other	1380945	1380945	0	+	1	1	131	97	1.0
CP008925.1	h6.sal.bam	other	1380946	1380946	0	+	0	0	131	99	0.0
CP008925.1	h6.sal.bam	other	1380947	1380947	0	+	2	3	133	99	2.0
CP008925.1	h6.sal.bam	other	1380948	1380948	0	+	3	5	135	100	3.0
CP008925.1	h6.sal.bam	other	1380949	1380949	0	+	4	4	138	95	4.0
CP008925.1	h6.sal.bam	other	1380950	1380950	0	+	0	1	138	93	0.0
CP008925.1	h6.sal.bam	other	1380951	1380951	0	+	4	0	140	92	4.0
CP008925.1	h6.sal.bam	other	1380952	1380952	0	+	4	0	139	92	4.0
CP008925.1	h6.sal.bam	other	1380953	1380953	0	+	3	2	141	96	3.0
CP008925.1	h6.sal.bam	other	1380954	1380954	0	+	1	0	140	95	1.0
CP008925.1	h6.sal.bam	other	1380955	1380955	0	+	1	1	141	96	1.0
CP008925.1	h6.sal.bam	other	1380956	1380956	0	+	0	1	139	95	0.0
CP008925.1	h6.sal.bam	other	1380957	1380957	0	+	2	1	141	94	2.0
CP008925.1	h6.sal.bam	other	1380958	1380958	0	+	3	0	143	94	3.0
CP008925.1	h6.sal.bam	other	1380959	1380959	0	+	1	0	139	96	1.0
CP008925.1	h6.sal.bam	other	1380960	1380960	0	+	1	1	140	96	1.0
CP008925.1	h6.sal.bam	other	1380961	1380961	0	+	0	2	138	97	0.0
CP008925.1	h6.sal.bam	other	1380962	1380962	0	+	1	0	135	98	1.0
CP008925.1	h6.sal.bam	other	1380963	1380963	0	+	3	7	136	99	3.0
CP008925.1	h6.sal.bam	other	1380964	1380964	0	+	3	1	138	92	3.0
CP008925.1	h6.sal.bam	other	1380965	1380965	0	+	8	0	144	95	8.0
CP008925.1	h6.sal.bam	other	1380966	1380966	0	+	0	0	144	95	0.0
CP008925.1	h6.sal.bam	other	1380967	1380967	0	+	3	5	147	97	3.0
CP008925.1	h6.sal.bam	other	1380968	1380968	0	+	4	3	149	94	4.0
CP008925.1	h6.sal.bam	other	1380969	1380969	0	+	1	1	147	91	1.0
CP008925.1	h6.sal.bam	other	1380970	1380970	0	+	0	3	146	91	0.0
CP008925.1	h6.sal.bam	other	1380971	1380971	0	+	4	0	149	89	4.0
CP008925.1	h6.sal.bam	other	1380972	1380972	0	+	1	1	144	90	1.0
CP008925.1	h6.sal.bam	other	1380973	1380973	0	+	0	2	143	90	0.0
CP008925.1	h6.sal.bam	other	1380974	1380974	0	+	0	1	143	90	0.0
CP008925.1	h6.sal.bam	other	1380975	1380975	0	+	0	1	143	89	0.0
CP008925.1	h6.sal.bam	other	1380976	1380976	0	+	1	0	143	88	0.6666666666666666
CP008925.1	h6.sal.bam	other	1380977	1380977	0	+	0	1	142	88	0.0
CP008925.1	h6.sal.bam	other	1380978	1380978	0	+	1	0	143	87	1.0
CP008925.1	h6.sal.bam	other	1380979	1380979	0	+	2	1	145	90	2.0
CP008925.1	h6.sal.bam	other	1380980	1380980	0	+	0	1	143	90	0.0
CP008925.1	h6.sal.bam	other	1380981	1380981	0	+	0	0	141	89	0.0
CP008925.1	h6.sal.bam	other	1380982	1380982	0	+	0	1	137	89	0.0
CP008925.1	h6.sal.bam	other	1380983	1380983	0	+	0	0	137	88	0.0
CP008925.1	h6.sal.bam	other	1380984	1380984	0	+	6	0	142	88	6.0
CP008925.1	h6.sal.bam	other	1380985	1380985	0	+	1	0	138	88	1.0
CP008925.1	h6.sal.bam	other	1380986	1380986	0	+	2	1	132	90	2.0
CP008925.1	h6.sal.bam	other	1380987	1380987	0	+	3	2	133	90	3.0
CP008925.1	h6.sal.bam	other	1380988	1380988	0	+	3	4	134	90	3.0
CP008925.1	h6.sal.bam	other	1380989	1380989	0	+	0	2	133	87	0.0
CP008925.1	h6.sal.bam	other	1380990	1380990	0	+	1	1	133	85	1.0
CP008925.1	h6.sal.bam	other	1380991	1380991	0	+	3	1	136	85	3.0
CP008925.1	h6.sal.bam	other	1380992	1380992	0	+	2	2	138	89	2.0
CP008925.1	h6.sal.bam	other	1380993	1380993	0	+	2	1	139	89	2.0
CP008925.1	h6.sal.bam	other	1380994	1380994	0	+	1	1	140	88	1.0
CP008925.1	h6.sal.bam	other	1380995	1380995	0	+	1	0	140	87	1.0
CP008925.1	h6.sal.bam	other	1380996	1380996	0	+	1	0	140	87	1.0
CP008925.1	h6.sal.bam	other	1380997	1380997	0	+	2	1	142	92	2.0
CP008925.1	h6.sal.bam	other	1380998	1380998	0	+	2	3	140	91	2.0
CP008925.1	h6.sal.bam	other	1380999	1380999	0	+	1	3	138	88	1.0
CP008925.1	h6.sal.bam	other	1381000	1381000	0	+	0	1	123	86	0.0
CP008925.1	h6.sal.bam	other	1381001	1381001	0	+	1	2	124	85	1.0
CP008925.1	h6.sal.bam	other	1381002	1381002	0	+	1	1	125	85	1.0
CP008925.1	h6.sal.bam	other	1381003	1381003	0	+	0	0	125	84	0.0
CP008925.1	h6.sal.bam	other	1381004	1381004	0	+	2	2	127	88	2.0
CP008925.1	h6.sal.bam	other	1381005	1381005	0	+	0	1	123	88	0.0
CP008925.1	h6.sal.bam	other	1381006	1381006	0	+	2	1	122	89	2.0
CP008925.1	h6.sal.bam	other	1381007	1381007	0	+	1	1	121	90	1.0
CP008925.1	h6.sal.bam	other	1381008	1381008	0	+	1	1	119	91	1.0
CP008925.1	h6.sal.bam	other	1381009	1381009	0	+	1	2	120	91	1.0
CP008925.1	h6.sal.bam	other	1381010	1381010	0	+	2	1	121	90	2.0
CP008925.1	h6.sal.bam	other	1381011	1381011	0	+	1	0	119	89	1.0
CP008925.1	h6.sal.bam	other	1381012	1381012	0	+	0	1	117	89	0.0
CP008925.1	h6.sal.bam	other	1381013	1381013	0	+	2	1	118	89	2.0
CP008925.1	h6.sal.bam	other	1381014	1381014	0	+	1	3	117	89	1.0
CP008925.1	h6.sal.bam	other	1381015	1381015	0	+	2	3	110	88	2.0
CP008925.1	h6.sal.bam	other	1381016	1381016	0	+	4	3	114	85	4.0
CP008925.1	h6.sal.bam	other	1381017	1381017	0	+	0	0	114	82	0.0
CP008925.1	h6.sal.bam	other	1381018	1381018	0	+	2	0	116	128	2.0
CP008925.1	h6.sal.bam	other	1381019	1381019	0	+	2	0	118	128	2.0
CP008925.1	h6.sal.bam	other	1381020	1381020	0	+	1	3	118	133	1.0
CP008925.1	h6.sal.bam	other	1381021	1381021	0	+	2	0	120	132	2.0
CP008925.1	h6.sal.bam	other	1381022	1381022	0	+	1	4	118	134	1.0
CP008925.1	h6.sal.bam	other	1381023	1381023	0	+	3	0	115	131	3.0
CP008925.1	h6.sal.bam	other	1381024	1381024	0	+	4	2	119	132	4.0
CP008925.1	h6.sal.bam	other	1381025	1381025	0	+	3	2	118	130	3.0
CP008925.1	h6.sal.bam	other	1381026	1381026	0	+	2	1	120	129	2.0
CP008925.1	h6.sal.bam	other	1381027	1381027	0	+	0	1	116	128	0.0
CP008925.1	h6.sal.bam	other	1381028	1381028	0	+	1	1	114	131	1.0
CP008925.1	h6.sal.bam	other	1381029	1381029	0	+	0	1	113	135	0.0
CP008925.1	h6.sal.bam	other	1381030	1381030	0	+	1	0	113	136	1.0
CP008925.1	h6.sal.bam	other	1381031	1381031	0	+	0	1	113	136	0.0
CP008925.1	h6.sal.bam	other	1381032	1381032	0	+	0	0	111	139	0.0
CP008925.1	h6.sal.bam	other	1381033	1381033	0	+	3	2	111	142	3.0
CP008925.1	h6.sal.bam	other	1381034	1381034	0	+	0	2	110	142	0.0
CP008925.1	h6.sal.bam	other	1381035	1381035	0	+	2	2	111	217	2.0
CP008925.1	h6.sal.bam	other	1381036	1381036	0	+	0	1	111	215	0.0
CP008925.1	h6.sal.bam	other	1381037	1381037	0	+	0	1	110	218	0.0
CP008925.1	h6.sal.bam	other	1381038	1381038	0	+	0	3	96	218	0.0
CP008925.1	h6.sal.bam	other	1381039	1381039	0	+	1	1	97	215	1.0
CP008925.1	h6.sal.bam	other	1381040	1381040	0	+	0	0	97	217	0.0
CP008925.1	h6.sal.bam	other	1381041	1381041	0	+	5	2	102	217	5.0
CP008925.1	h6.sal.bam	other	1381042	1381042	0	+	2	2	101	215	2.0
CP008925.1	h6.sal.bam	other	1381043	1381043	0	+	2	0	98	213	2.0
CP008925.1	h6.sal.bam	other	1381044	1381044	0	+	0	1	98	213	0.0
CP008925.1	h6.sal.bam	other	1381045	1381045	0	+	0	1	98	214	0.0
CP008925.1	h6.sal.bam	other	1381046	1381046	0	+	0	1	94	218	0.0
CP008925.1	h6.sal.bam	other	1381047	1381047	0	+	0	1	93	217	0.0
CP008925.1	h6.sal.bam	other	1381048	1381048	0	+	2	2	95	216	2.0
CP008925.1	h6.sal.bam	other	1381049	1381049	0	+	0	0	95	214	0.0
CP008925.1	h6.sal.bam	other	1381050	1381050	0	+	1	0	95	214	1.0
CP008925.1	h6.sal.bam	other	1381051	1381051	0	+	1	1	93	214	1.0
CP008925.1	h6.sal.bam	other	1381052	1381052	0	+	0	3	93	213	0.0
CP008925.1	h6.sal.bam	other	1381053	1381053	0	+	0	0	93	212	0.0
CP008925.1	h6.sal.bam	other	1381054	1381054	0	+	0	0	93	212	0.0
CP008925.1	h6.sal.bam	other	1381055	1381055	0	+	2	0	95	212	2.0
CP008925.1	h6.sal.bam	other	1381056	1381056	0	+	2	0	97	212	2.0
CP008925.1	h6.sal.bam	other	1381057	1381057	0	+	0	1	97	212	0.0
CP008925.1	h6.sal.bam	other	1381058	1381058	0	+	0	1	97	211	0.0
CP008925.1	h6.sal.bam	other	1381059	1381059	0	+	2	1	92	211	2.0
CP008925.1	h6.sal.bam	other	1381060	1381060	0	+	0	1	92	210	0.0
CP008925.1	h6.sal.bam	other	1381061	1381061	0	+	1	1	90	209	1.0
CP008925.1	h6.sal.bam	other	1381062	1381062	0	+	1	1	88	208	1.0
CP008925.1	h6.sal.bam	other	1381063	1381063	0	+	2	2	88	208	2.0
CP008925.1	h6.sal.bam	other	1381064	1381064	0	+	0	0	88	206	0.0
CP008925.1	h6.sal.bam	other	1381065	1381065	0	+	1	1	84	207	1.0
CP008925.1	h6.sal.bam	other	1381066	1381066	0	+	1	4	85	206	1.0
CP008925.1	h6.sal.bam	other	1381067	1381067	0	+	1	1	84	204	1.0
CP008925.1	h6.sal.bam	other	1381068	1381068	0	+	1	0	84	206	1.0
CP008925.1	h6.sal.bam	other	1381069	1381069	0	+	4	2	87	207	4.0
CP008925.1	h6.sal.bam	other	1381070	1381070	0	+	1	1	87	205	1.0
CP008925.1	h6.sal.bam	other	1381071	1381071	0	+	0	2	85	204	0.0
CP008925.1	h6.sal.bam	other	1381072	1381072	0	+	1	0	85	203	1.0
CP008925.1	h6.sal.bam	other	1381073	1381073	0	+	0	0	83	204	0.0
CP008925.1	h6.sal.bam	other	1381074	1381074	0	+	3	1	85	204	3.0
CP008925.1	h6.sal.bam	other	1381075	1381075	0	+	1	0	86	205	1.0
CP008925.1	h6.sal.bam	other	1381076	1381076	0	+	0	2	85	205	0.0
CP008925.1	h6.sal.bam	other	1381077	1381077	0	+	1	0	85	203	1.0
CP008925.1	h6.sal.bam	other	1381078	1381078	0	+	2	4	87	204	2.0
CP008925.1	h6.sal.bam	other	1381079	1381079	0	+	2	2	84	201	2.0
CP008925.1	h6.sal.bam	other	1381080	1381080	0	+	2	2	86	199	2.0
CP008925.1	h6.sal.bam	other	1381081	1381081	0	+	2	3	87	197	2.0
CP008925.1	h6.sal.bam	other	1381082	1381082	0	+	4	2	90	194	4.0
CP008925.1	h6.sal.bam	GAAC	1381083	1381083	1381091	+	1	1	90	192	1.0
CP008925.1	h6.sal.bam	other	1381084	1381084	0	+	1	1	90	193	1.0
CP008925.1	h6.sal.bam	GAAC	1381085	1381085	1381091	+	1	0	88	192	1.0
CP008925.1	h6.sal.bam	other	1381086	1381086	0	+	1	1	89	192	1.0
CP008925.1	h6.sal.bam	other	1381087	1381087	0	+	0	0	89	191	0.0
CP008925.1	h6.sal.bam	other	1381088	1381088	0	+	1	2	87	198	1.0
CP008925.1	h6.sal.bam	other	1381089	1381089	0	+	1	1	86	196	1.0
CP008925.1	h6.sal.bam	other	1381090	1381090	0	+	1	0	81	195	1.0
CP008925.1	h6.sal.bam	other	1381091	1381091	0	+	0	4	81	195	0.0
CP008925.1	h6.sal.bam	GTTC	1381092	1381092	1381100	+	2	48	83	191	2.0
CP008925.1	h6.sal.bam	other	1381093	1381093	0	+	0	1	81	144	0.0
CP008925.1	h6.sal.bam	GTTC	1381094	1381094	1381100	+	52	1	133	145	52.0
CP008925.1	h6.sal.bam	other	1381095	1381095	0	+	0	1	129	145	0.0
CP008925.1	h6.sal.bam	other	1381096	1381096	0	+	1	2	130	146	1.0
CP008925.1	h6.sal.bam	other	1381097	1381097	0	+	1	1	130	145	1.0
CP008925.1	h6.sal.bam	other	1381098	1381098	0	+	0	1	127	144	0.0
CP008925.1	h6.sal.bam	other	1381099	1381099	0	+	0	1	123	145	0.0
CP008925.1	h6.sal.bam	GAAC	1381100	1381100	1381091	+	3	0	124	144	3.0
CP008925.1	h6.sal.bam	other	1381101	1381101	0	+	1	0	123	144	1.0
CP008925.1	h6.sal.bam	GAAC	1381102	1381102	1381091	+	0	6	123	144	0.0
CP008925.1	h6.sal.bam	other	1381103	1381103	0	+	0	4	122	140	0.0
CP008925.1	h6.sal.bam	other	1381104	1381104	0	+	1	1	123	138	1.0
CP008925.1	h6.sal.bam	other	1381105	1381105	0	+	0	2	122	137	0.0
CP008925.1	h6.sal.bam	other	1381106	1381106	0	+	1	0	123	138	1.0
CP008925.1	h6.sal.bam	other	1381107	1381107	0	+	0	3	123	140	0.0
CP008925.1	h6.sal.bam	other	1381108	1381108	0	+	0	1	120	137	0.0
CP008925.1	h6.sal.bam	GTTC	1381109	1381109	1381100	+	1	82	121	136	1.0
CP008925.1	h6.sal.bam	other	1381110	1381110	0	+	2	1	120	57	2.0
CP008925.1	h6.sal.bam	GTTC	1381111	1381111	1381100	+	86	1	206	59	86.0
CP008925.1	h6.sal.bam	other	1381112	1381112	0	+	2	1	208	58	2.0
CP008925.1	h6.sal.bam	other	1381113	1381113	0	+	1	0	209	57	1.0
CP008925.1	h6.sal.bam	other	1381114	1381114	0	+	0	2	209	59	0.0
CP008925.1	h6.sal.bam	other	1381115	1381115	0	+	1	0	210	58	1.0
CP008925.1	h6.sal.bam	other	1381116	1381116	0	+	0	0	207	61	0.0
CP008925.1	h6.sal.bam	other	1381117	1381117	0	+	0	0	203	63	0.0
CP008925.1	h6.sal.bam	other	1381118	1381118	0	+	0	3	203	66	0.0
CP008925.1	h6.sal.bam	other	1381119	1381119	0	+	0	0	203	63	0.0
CP008925.1	h6.sal.bam	other	1381120	1381120	0	+	0	4	203	66	0.0
CP008925.1	h6.sal.bam	other	1381121	1381121	0	+	2	0	205	62	2.0
CP008925.1	h6.sal.bam	other	1381122	1381122	0	+	1	0	206	63	1.0
CP008925.1	h6.sal.bam	other	1381123	1381123	0	+	1	0	205	66	1.0
CP008925.1	h6.sal.bam	other	1381124	1381124	0	+	1	0	205	69	1.0
CP008925.1	h6.sal.bam	other	1381125	1381125	0	+	1	0	206	71	1.0
CP008925.1	h6.sal.bam	other	1381126	1381126	0	+	1	0	206	72	1.0
CP008925.1	h6.sal.bam	other	1381127	1381127	0	+	1	2	207	73	1.0
CP008925.1	h6.sal.bam	other	1381128	1381128	0	+	0	0	207	72	0.0
CP008925.1	h6.sal.bam	other	1381129	1381129	0	+	1	0	208	72	1.0
CP008925.1	h6.sal.bam	other	1381130	1381130	0	+	2	0	208	77	2.0
CP008925.1	h6.sal.bam	other	1381131	1381131	0	+	3	0	209	79	3.0
CP008925.1	h6.sal.bam	other	1381132	1381132	0	+	3	0	212	79	3.0
CP008925.1	h6.sal.bam	other	1381133	1381133	0	+	2	1	214	79	2.0
CP008925.1	h6.sal.bam	other	1381134	1381134	0	+	3	0	215	82	3.0
CP008925.1	h6.sal.bam	other	1381135	1381135	0	+	0	0	215	82	0.0
CP008925.1	h6.sal.bam	other	1381136	1381136	0	+	0	0	214	82	0.0
CP008925.1	h6.sal.bam	other	1381137	1381137	0	+	0	1	211	85	0.0
CP008925.1	h6.sal.bam	other	1381138	1381138	0	+	1	1	212	84	1.0
CP008925.1	h6.sal.bam	other	1381139	1381139	0	+	1	0	213	87	1.0
CP008925.1	h6.sal.bam	other	1381140	1381140	0	+	0	1	212	87	0.0
CP008925.1	h6.sal.bam	other	1381141	1381141	0	+	1	3	211	92	1.0
CP008925.1	h6.sal.bam	other	1381142	1381142	0	+	2	1	212	92	2.0
CP008925.1	h6.sal.bam	other	1381143	1381143	0	+	0	1	212	91	0.0
CP008925.1	h6.sal.bam	other	1381144	1381144	0	+	1	1	209	90	1.0
CP008925.1	h6.sal.bam	other	1381145	1381145	0	+	0	1	208	90	0.0
CP008925.1	h6.sal.bam	other	1381146	1381146	0	+	1	0	208	90	1.0
CP008925.1	h6.sal.bam	other	1381147	1381147	0	+	1	1	209	92	1.0
CP008925.1	h6.sal.bam	other	1381148	1381148	0	+	3	1	212	92	3.0
CP008925.1	h6.sal.bam	other	1381149	1381149	0	+	1	2	209	93	1.0
CP008925.1	h6.sal.bam	other	1381150	1381150	0	+	0	0	208	92	0.0
CP008925.1	h6.sal.bam	other	1381151	1381151	0	+	2	0	210	93	2.0
CP008925.1	h6.sal.bam	other	1381152	1381152	0	+	0	2	210	94	0.0
CP008925.1	h6.sal.bam	other	1381153	1381153	0	+	2	1	210	93	2.0
CP008925.1	h6.sal.bam	other	1381154	1381154	0	+	1	0	209	96	1.0
CP008925.1	h6.sal.bam	other	1381155	1381155	0	+	0	0	207	96	0.0
CP008925.1	h6.sal.bam	other	1381156	1381156	0	+	3	0	204	97	3.0
CP008925.1	h6.sal.bam	GAAC	1381157	1381157	1381165	+	0	1	203	99	0.0
CP008925.1	h6.sal.bam	other	1381158	1381158	0	+	1	1	203	99	1.0
CP008925.1	h6.sal.bam	GAAC	1381159	1381159	1381165	+	2	0	204	99	2.0
CP008925.1	h6.sal.bam	other	1381160	1381160	0	+	0	0	202	99	0.0
CP008925.1	h6.sal.bam	other	1381161	1381161	0	+	0	4	202	99	0.0
CP008925.1	h6.sal.bam	other	1381162	1381162	0	+	2	0	203	98	2.0
CP008925.1	h6.sal.bam	other	1381163	1381163	0	+	3	0	205	98	3.0
CP008925.1	h6.sal.bam	other	1381164	1381164	0	+	0	0	204	98	0.0
CP008925.1	h6.sal.bam	other	1381165	1381165	0	+	2	0	206	102	2.0
CP008925.1	h6.sal.bam	other	1381166	1381166	0	+	3	0	206	104	3.0
CP008925.1	h6.sal.bam	other	1381167	1381167	0	+	0	1	206	106	0.0
CP008925.1	h6.sal.bam	other	1381168	1381168	0	+	1	0	207	107	1.0
CP008925.1	h6.sal.bam	other	1381169	1381169	0	+	4	1	160	107	4.0
CP008925.1	h6.sal.bam	other	1381170	1381170	0	+	0	2	158	107	0.0
CP008925.1	h6.sal.bam	other	1381171	1381171	0	+	0	1	158	107	0.0
CP008925.1	h6.sal.bam	other	1381172	1381172	0	+	0	0	158	106	0.0
CP008925.1	h6.sal.bam	GAAC	1381173	1381173	1381181	+	2	2	160	108	2.0
CP008925.1	h6.sal.bam	GAAC	1381174	1381174	1381165	+	0	0	160	106	0.0
CP008925.1	h6.sal.bam	GAAC	1381175	1381175	1381181	+	3	0	160	107	3.0
CP008925.1	h6.sal.bam	GAAC	1381176	1381176	1381165	+	0	2	159	107	0.0
CP008925.1	h6.sal.bam	other	1381177	1381177	0	+	4	1	162	106	4.0
CP008925.1	h6.sal.bam	GAAC	1381178	1381178	1381186	+	1	1	163	109	1.0
CP008925.1	h6.sal.bam	other	1381179	1381179	0	+	1	3	164	109	1.0
CP008925.1	h6.sal.bam	GAAC	1381180	1381180	1381186	+	2	3	165	107	2.0
CP008925.1	h6.sal.bam	other	1381181	1381181	0	+	0	3	165	107	0.0
CP008925.1	h6.sal.bam	other	1381182	1381182	0	+	0	2	165	105	0.0
CP008925.1	h6.sal.bam	other	1381183	1381183	0	+	0	0	164	105	0.0
CP008925.1	h6.sal.bam	other	1381184	1381184	0	+	3	0	167	105	3.0
CP008925.1	h6.sal.bam	other	1381185	1381185	0	+	1	0	158	105	1.0
CP008925.1	h6.sal.bam	other	1381186	1381186	0	+	0	0	80	114	0.0
CP008925.1	h6.sal.bam	other	1381187	1381187	0	+	1	0	79	117	1.0
CP008925.1	h6.sal.bam	other	1381188	1381188	0	+	1	2	80	117	1.0
CP008925.1	h6.sal.bam	other	1381189	1381189	0	+	0	2	80	116	0.0
CP008925.1	h6.sal.bam	GAAC	1381190	1381190	1381181	+	0	3	79	115	0.0
CP008925.1	h6.sal.bam	other	1381191	1381191	0	+	0	1	79	112	0.0
CP008925.1	h6.sal.bam	GAAC	1381192	1381192	1381181	+	1	3	80	112	1.0
CP008925.1	h6.sal.bam	other	1381193	1381193	0	+	1	1	81	111	1.0
CP008925.1	h6.sal.bam	other	1381194	1381194	0	+	0	3	81	110	0.0
CP008925.1	h6.sal.bam	GAAC	1381195	1381195	1381186	+	2	0	82	109	2.0
CP008925.1	h6.sal.bam	other	1381196	1381196	0	+	0	2	80	112	0.0
CP008925.1	h6.sal.bam	GAAC	1381197	1381197	1381186	+	1	5	81	112	1.0
CP008925.1	h6.sal.bam	other	1381198	1381198	0	+	1	1	81	107	1.0
CP008925.1	h6.sal.bam	other	1381199	1381199	0	+	1	2	80	106	1.0
CP008925.1	h6.sal.bam	other	1381200	1381200	0	+	0	1	79	112	0.0
CP008925.1	h6.sal.bam	other	1381201	1381201	0	+	2	2	80	114	2.0
CP008925.1	h6.sal.bam	other	1381202	1381202	0	+	6	0	86	113	6.0
CP008925.1	h6.sal.bam	other	1381203	1381203	0	+	2	0	87	113	2.0
CP008925.1	h6.sal.bam	other	1381204	1381204	0	+	2	6	89	115	2.0
CP008925.1	h6.sal.bam	other	1381205	1381205	0	+	2	2	89	109	2.0
CP008925.1	h6.sal.bam	other	1381206	1381206	0	+	5	1	91	107	5.0
CP008925.1	h6.sal.bam	other	1381207	1381207	0	+	2	3	90	111	2.0
CP008925.1	h6.sal.bam	other	1381208	1381208	0	+	3	0	91	109	3.0
CP008925.1	h6.sal.bam	other	1381209	1381209	0	+	3	1	91	110	3.0
CP008925.1	h6.sal.bam	GTTC	1381210	1381210	1381218	+	3	2	94	112	3.0
CP008925.1	h6.sal.bam	other	1381211	1381211	0	+	2	0	96	111	2.0
CP008925.1	h6.sal.bam	GTTC	1381212	1381212	1381218	+	1	3	96	111	1.0
CP008925.1	h6.sal.bam	other	1381213	1381213	0	+	1	3	97	109	1.0
CP008925.1	h6.sal.bam	other	1381214	1381214	0	+	2	3	98	107	2.0
CP008925.1	h6.sal.bam	other	1381215	1381215	0	+	1	3	99	105	1.0
CP008925.1	h6.sal.bam	other	1381216	1381216	0	+	0	2	98	102	0.0
CP008925.1	h6.sal.bam	other	1381217	1381217	0	+	1	0	97	101	1.0
CP008925.1	h6.sal.bam	other	1381218	1381218	0	+	1	1	98	102	1.0
CP008925.1	h6.sal.bam	other	1381219	1381219	0	+	0	1	97	101	0.0
CP008925.1	h6.sal.bam	other	1381220	1381220	0	+	1	1	97	101	1.0
CP008925.1	h6.sal.bam	other	1381221	1381221	0	+	3	1	99	100	3.0
CP008925.1	h6.sal.bam	other	1381222	1381222	0	+	3	1	101	99	3.0
CP008925.1	h6.sal.bam	other	1381223	1381223	0	+	1	1	99	118	1.0
CP008925.1	h6.sal.bam	other	1381224	1381224	0	+	0	2	99	117	0.0
CP008925.1	h6.sal.bam	other	1381225	1381225	0	+	0	0	99	117	0.0
CP008925.1	h6.sal.bam	other	1381226	1381226	0	+	1	2	98	119	1.0
CP008925.1	h6.sal.bam	GTTC	1381227	1381227	1381218	+	1	1	99	124	1.0
CP008925.1	h6.sal.bam	other	1381228	1381228	0	+	0	5	97	124	0.0
CP008925.1	h6.sal.bam	GTTC	1381229	1381229	1381218	+	2	0	98	121	2.0
CP008925.1	h6.sal.bam	other	1381230	1381230	0	+	5	0	103	121	5.0
CP008925.1	h6.sal.bam	other	1381231	1381231	0	+	0	2	100	121	0.0
CP008925.1	h6.sal.bam	other	1381232	1381232	0	+	2	0	101	124	2.0
CP008925.1	h6.sal.bam	other	1381233	1381233	0	+	1	1	102	124	1.0
CP008925.1	h6.sal.bam	other	1381234	1381234	0	+	1	1	101	124	1.0
CP008925.1	h6.sal.bam	other	1381235	1381235	0	+	1	1	102	123	1.0
CP008925.1	h6.sal.bam	other	1381236	1381236	0	+	3	0	105	123	3.0
CP008925.1	h6.sal.bam	other	1381237	1381237	0	+	1	1	104	123	1.0
CP008925.1	h6.sal.bam	other	1381238	1381238	0	+	1	1	102	127	1.0
CP008925.1	h6.sal.bam	other	1381239	1381239	0	+	2	2	102	127	2.0
CP008925.1	h6.sal.bam	other	1381240	1381240	0	+	1	1	103	131	1.0
CP008925.1	h6.sal.bam	other	1381241	1381241	0	+	0	2	100	130	0.0
CP008925.1	h6.sal.bam	other	1381242	1381242	0	+	2	1	101	131	2.0
CP008925.1	h6.sal.bam	other	1381243	1381243	0	+	0	0	100	130	0.0
CP008925.1	h6.sal.bam	other	1381244	1381244	0	+	2	1	98	133	2.0
CP008925.1	h6.sal.bam	other	1381245	1381245	0	+	5	2	103	133	5.0
CP008925.1	h6.sal.bam	other	1381246	1381246	0	+	1	0	104	131	1.0
CP008925.1	h6.sal.bam	other	1381247	1381247	0	+	0	2	104	131	0.0
CP008925.1	h6.sal.bam	other	1381248	1381248	0	+	2	0	104	134	2.0
CP008925.1	h6.sal.bam	other	1381249	1381249	0	+	0	1	104	137	0.0
CP008925.1	h6.sal.bam	other	1381250	1381250	0	+	2	0	103	136	2.0
CP008925.1	h6.sal.bam	other	1381251	1381251	0	+	1	1	104	136	1.0
CP008925.1	h6.sal.bam	other	1381252	1381252	0	+	2	6	102	138	2.0
CP008925.1	h6.sal.bam	other	1381253	1381253	0	+	0	1	101	135	0.0
CP008925.1	h6.sal.bam	other	1381254	1381254	0	+	2	1	100	136	2.0
CP008925.1	h6.sal.bam	other	1381255	1381255	0	+	0	3	100	135	0.0
CP008925.1	h6.sal.bam	other	1381256	1381256	0	+	0	2	100	136	0.0
CP008925.1	h6.sal.bam	other	1381257	1381257	0	+	0	1	100	135	0.0
CP008925.1	h6.sal.bam	other	1381258	1381258	0	+	3	5	102	134	3.0
CP008925.1	h6.sal.bam	other	1381259	1381259	0	+	2	1	101	129	2.0
CP008925.1	h6.sal.bam	other	1381260	1381260	0	+	6	2	106	130	6.0
CP008925.1	h6.sal.bam	other	1381261	1381261	0	+	0	2	106	128	0.0
CP008925.1	h6.sal.bam	other	1381262	1381262	0	+	0	0	103	133	0.0
CP008925.1	h6.sal.bam	other	1381263	1381263	0	+	1	1	104	133	1.0
CP008925.1	h6.sal.bam	other	1381264	1381264	0	+	2	1	106	134	2.0
CP008925.1	h6.sal.bam	other	1381265	1381265	0	+	1	1	107	133	1.0
CP008925.1	h6.sal.bam	other	1381266	1381266	0	+	10	2	117	132	10.0
CP008925.1	h6.sal.bam	other	1381267	1381267	0	+	3	0	120	131	3.0
CP008925.1	h6.sal.bam	other	1381268	1381268	0	+	2	0	121	131	2.0
CP008925.1	h6.sal.bam	other	1381269	1381269	0	+	1	2	122	131	1.0
CP008925.1	h6.sal.bam	other	1381270	1381270	0	+	4	3	124	131	4.0
CP008925.1	h6.sal.bam	other	1381271	1381271	0	+	0	2	122	129	0.0
CP008925.1	h6.sal.bam	other	1381272	1381272	0	+	4	4	126	127	4.0
CP008925.1	h6.sal.bam	other	1381273	1381273	0	+	4	2	129	128	4.0
CP008925.1	h6.sal.bam	other	1381274	1381274	0	+	2	2	129	126	2.0
CP008925.1	h6.sal.bam	other	1381275	1381275	0	+	2	3	131	127	2.0
CP008925.1	h6.sal.bam	other	1381276	1381276	0	+	2	1	130	129	2.0
CP008925.1	h6.sal.bam	other	1381277	1381277	0	+	0	0	125	128	0.0
CP008925.1	h6.sal.bam	other	1381278	1381278	0	+	0	2	124	129	0.0
CP008925.1	h6.sal.bam	other	1381279	1381279	0	+	2	4	124	131	2.0
CP008925.1	h6.sal.bam	other	1381280	1381280	0	+	1	1	121	128	1.0
CP008925.1	h6.sal.bam	other	1381281	1381281	0	+	0	1	115	130	0.0
CP008925.1	h6.sal.bam	other	1381282	1381282	0	+	1	1	111	129	1.0
CP008925.1	h6.sal.bam	other	1381283	1381283	0	+	0	1	111	130	0.0
CP008925.1	h6.sal.bam	other	1381284	1381284	0	+	1	2	112	130	1.0
CP008925.1	h6.sal.bam	other	1381285	1381285	0	+	0	1	110	129	0.0
CP008925.1	h6.sal.bam	other	1381286	1381286	0	+	3	0	112	128	3.0
CP008925.1	h6.sal.bam	other	1381287	1381287	0	+	0	1	111	128	0.0
CP008925.1	h6.sal.bam	other	1381288	1381288	0	+	2	1	113	137	1.0
CP008925.1	h6.sal.bam	other	1381289	1381289	0	+	2	1	113	137	1.0
CP008925.1	h6.sal.bam	other	1381290	1381290	0	+	0	0	112	136	0.0
CP008925.1	h6.sal.bam	other	1381291	1381291	0	+	1	1	113	138	0.5
CP008925.1	h6.sal.bam	other	1381292	1381292	0	+	0	1	111	138	0.0
CP008925.1	h6.sal.bam	other	1381293	1381293	0	+	0	1	110	137	0.0
CP008925.1	h6.sal.bam	GTTC	1381294	1381294	1381302	+	0	11	110	143	0.0
CP008925.1	h6.sal.bam	other	1381295	1381295	0	+	2	3	110	141	1.3333333333333333
CP008925.1	h6.sal.bam	GTTC	1381296	1381296	1381302	+	12	2	120	138	8.0
CP008925.1	h6.sal.bam	other	1381297	1381297	0	+	0	4	116	136	0.0
CP008925.1	h6.sal.bam	other	1381298	1381298	0	+	1	2	116	138	0.6666666666666666
CP008925.1	h6.sal.bam	other	1381299	1381299	0	+	4	2	120	139	2.6666666666666665
CP008925.1	h6.sal.bam	other	1381300	1381300	0	+	1	4	121	138	0.6666666666666666
CP008925.1	h6.sal.bam	other	1381301	1381301	0	+	2	3	122	134	1.3333333333333333
CP008925.1	h6.sal.bam	other	1381302	1381302	0	+	5	2	126	131	5.0
CP008925.1	h6.sal.bam	other	1381303	1381303	0	+	0	2	126	129	0.0
CP008925.1	h6.sal.bam	other	1381304	1381304	0	+	1	1	126	127	1.0
CP008925.1	h6.sal.bam	other	1381305	1381305	0	+	2	1	123	128	2.0
CP008925.1	h6.sal.bam	other	1381306	1381306	0	+	0	3	123	128	0.0
CP008925.1	h6.sal.bam	other	1381307	1381307	0	+	3	1	124	127	2.0
CP008925.1	h6.sal.bam	other	1381308	1381308	0	+	0	0	124	126	0.0
CP008925.1	h6.sal.bam	other	1381309	1381309	0	+	2	1	125	129	2.0
CP008925.1	h6.sal.bam	other	1381310	1381310	0	+	2	1	126	129	2.0
CP008925.1	h6.sal.bam	GTTC	1381311	1381311	1381302	+	2	0	124	128	2.0
CP008925.1	h6.sal.bam	other	1381312	1381312	0	+	0	5	124	128	0.0
CP008925.1	h6.sal.bam	GTTC	1381313	1381313	1381302	+	9	2	130	127	9.0
CP008925.1	h6.sal.bam	other	1381314	1381314	0	+	1	5	131	125	1.0
CP008925.1	h6.sal.bam	other	1381315	1381315	0	+	1	0	131	122	1.0
CP008925.1	h6.sal.bam	other	1381316	1381316	0	+	2	3	133	123	2.0
CP008925.1	h6.sal.bam	other	1381317	1381317	0	+	0	2	130	120	0.0
CP008925.1	h6.sal.bam	other	1381318	1381318	0	+	2	1	132	119	2.0
CP008925.1	h6.sal.bam	other	1381319	1381319	0	+	2	1	132	120	2.0
CP008925.1	h6.sal.bam	other	1381320	1381320	0	+	5	0	132	119	5.0
CP008925.1	h6.sal.bam	other	1381321	1381321	0	+	2	2	133	119	2.0
CP008925.1	h6.sal.bam	other	1381322	1381322	0	+	1	2	134	127	1.0
CP008925.1	h6.sal.bam	other	1381323	1381323	0	+	3	3	135	130	3.0
CP008925.1	h6.sal.bam	other	1381324	1381324	0	+	2	0	137	127	2.0
CP008925.1	h6.sal.bam	other	1381325	1381325	0	+	5	0	139	127	5.0
CP008925.1	h6.sal.bam	other	1381326	1381326	0	+	0	3	139	128	0.0
CP008925.1	h6.sal.bam	other	1381327	1381327	0	+	0	3	137	126	0.0
CP008925.1	h6.sal.bam	other	1381328	1381328	0	+	2	2	137	126	2.0
CP008925.1	h6.sal.bam	other	1381329	1381329	0	+	3	3	140	124	3.0
CP008925.1	h6.sal.bam	other	1381330	1381330	0	+	1	1	141	121	1.0
CP008925.1	h6.sal.bam	other	1381331	1381331	0	+	0	1	140	120	0.0
CP008925.1	h6.sal.bam	other	1381332	1381332	0	+	0	2	140	129	0.0
CP008925.1	h6.sal.bam	other	1381333	1381333	0	+	0	1	138	133	0.0
CP008925.1	h6.sal.bam	other	1381334	1381334	0	+	4	0	140	132	4.0
CP008925.1	h6.sal.bam	other	1381335	1381335	0	+	3	1	137	133	3.0
CP008925.1	h6.sal.bam	other	1381336	1381336	0	+	2	5	139	136	2.0
CP008925.1	h6.sal.bam	other	1381337	1381337	0	+	2	2	141	131	2.0
CP008925.1	h6.sal.bam	other	1381338	1381338	0	+	3	0	142	129	3.0
CP008925.1	h6.sal.bam	other	1381339	1381339	0	+	5	0	146	133	5.0
CP008925.1	h6.sal.bam	other	1381340	1381340	0	+	1	1	146	134	1.0
CP008925.1	h6.sal.bam	other	1381341	1381341	0	+	0	1	134	134	0.0
CP008925.1	h6.sal.bam	other	1381342	1381342	0	+	3	0	137	136	3.0
CP008925.1	h6.sal.bam	other	1381343	1381343	0	+	1	1	136	137	1.0
CP008925.1	h6.sal.bam	other	1381344	1381344	0	+	0	0	130	138	0.0
CP008925.1	h6.sal.bam	other	1381345	1381345	0	+	3	1	133	138	3.0
CP008925.1	h6.sal.bam	other	1381346	1381346	0	+	1	0	130	139	1.0
CP008925.1	h6.sal.bam	other	1381347	1381347	0	+	2	6	132	139	2.0
CP008925.1	h6.sal.bam	other	1381348	1381348	0	+	0	0	127	133	0.0
CP008925.1	h6.sal.bam	other	1381349	1381349	0	+	0	3	126	133	0.0
CP008925.1	h6.sal.bam	other	1381350	1381350	0	+	4	5	128	130	2.6666666666666665
CP008925.1	h6.sal.bam	other	1381351	1381351	0	+	1	1	126	128	0.6666666666666666
CP008925.1	h6.sal.bam	other	1381352	1381352	0	+	1	2	127	133	1.0
CP008925.1	h6.sal.bam	other	1381353	1381353	0	+	1	0	128	132	1.0
CP008925.1	h6.sal.bam	other	1381354	1381354	0	+	0	2	126	133	0.0
CP008925.1	h6.sal.bam	other	1381355	1381355	0	+	2	2	127	132	2.0
CP008925.1	h6.sal.bam	other	1381356	1381356	0	+	0	1	127	130	0.0
CP008925.1	h6.sal.bam	other	1381357	1381357	0	+	5	1	131	137	5.0
CP008925.1	h6.sal.bam	other	1381358	1381358	0	+	1	1	131	136	1.0
CP008925.1	h6.sal.bam	other	1381359	1381359	0	+	0	1	131	139	0.0
CP008925.1	h6.sal.bam	other	1381360	1381360	0	+	0	6	131	138	0.0
CP008925.1	h6.sal.bam	other	1381361	1381361	0	+	2	2	131	133	2.0
CP008925.1	h6.sal.bam	other	1381362	1381362	0	+	1	2	132	131	1.0
CP008925.1	h6.sal.bam	other	1381363	1381363	0	+	8	1	138	131	8.0
CP008925.1	h6.sal.bam	other	1381364	1381364	0	+	1	2	137	132	0.6666666666666666
CP008925.1	h6.sal.bam	other	1381365	1381365	0	+	6	1	142	132	4.0
CP008925.1	h6.sal.bam	other	1381366	1381366	0	+	1	1	143	131	1.0
CP008925.1	h6.sal.bam	other	1381367	1381367	0	+	1	2	144	130	0.6666666666666666
CP008925.1	h6.sal.bam	other	1381368	1381368	0	+	0	4	129	128	0.0
CP008925.1	h6.sal.bam	other	1381369	1381369	0	+	3	9	132	125	3.0
CP008925.1	h6.sal.bam	other	1381370	1381370	0	+	3	0	135	119	3.0
CP008925.1	h6.sal.bam	other	1381371	1381371	0	+	1	1	136	119	1.0
CP008925.1	h6.sal.bam	other	1381372	1381372	0	+	0	5	136	121	0.0
CP008925.1	h6.sal.bam	other	1381373	1381373	0	+	3	3	135	117	3.0
CP008925.1	h6.sal.bam	other	1381374	1381374	0	+	1	1	135	118	1.0
CP008925.1	h6.sal.bam	other	1381375	1381375	0	+	2	0	137	120	2.0
CP008925.1	h6.sal.bam	other	1381376	1381376	0	+	1	2	131	120	1.0
CP008925.1	h6.sal.bam	other	1381377	1381377	0	+	2	0	133	122	2.0
CP008925.1	h6.sal.bam	other	1381378	1381378	0	+	2	2	134	123	2.0
CP008925.1	h6.sal.bam	other	1381379	1381379	0	+	0	1	133	127	0.0
CP008925.1	h6.sal.bam	other	1381380	1381380	0	+	0	1	133	126	0.0
CP008925.1	h6.sal.bam	other	1381381	1381381	0	+	1	2	134	128	1.0
CP008925.1	h6.sal.bam	other	1381382	1381382	0	+	1	0	132	126	1.0
CP008925.1	h6.sal.bam	other	1381383	1381383	0	+	2	1	134	126	2.0
CP008925.1	h6.sal.bam	other	1381384	1381384	0	+	3	1	135	130	3.0
CP008925.1	h6.sal.bam	other	1381385	1381385	0	+	2	1	133	131	2.0
CP008925.1	h6.sal.bam	other	1381386	1381386	0	+	1	3	134	130	1.0
CP008925.1	h6.sal.bam	other	1381387	1381387	0	+	2	0	136	128	2.0
CP008925.1	h6.sal.bam	other	1381388	1381388	0	+	2	0	128	129	2.0
CP008925.1	h6.sal.bam	other	1381389	1381389	0	+	1	3	128	131	1.0
CP008925.1	h6.sal.bam	other	1381390	1381390	0	+	1	1	124	128	1.0
CP008925.1	h6.sal.bam	other	1381391	1381391	0	+	2	0	126	128	2.0
CP008925.1	h6.sal.bam	other	1381392	1381392	0	+	0	1	123	129	0.0
CP008925.1	h6.sal.bam	other	1381393	1381393	0	+	2	3	125	131	2.0
CP008925.1	h6.sal.bam	other	1381394	1381394	0	+	1	2	126	128	1.0
CP008925.1	h6.sal.bam	other	1381395	1381395	0	+	4	4	127	127	4.0
CP008925.1	h6.sal.bam	other	1381396	1381396	0	+	1	4	126	123	1.0
CP008925.1	h6.sal.bam	other	1381397	1381397	0	+	4	5	129	119	4.0
CP008925.1	h6.sal.bam	other	1381398	1381398	0	+	4	0	130	114	4.0
CP008925.1	h6.sal.bam	other	1381399	1381399	0	+	1	0	129	114	1.0
CP008925.1	h6.sal.bam	other	1381400	1381400	0	+	2	2	126	114	2.0
CP008925.1	h6.sal.bam	other	1381401	1381401	0	+	6	1	132	112	6.0
CP008925.1	h6.sal.bam	other	1381402	1381402	0	+	0	3	132	114	0.0
CP008925.1	h6.sal.bam	other	1381403	1381403	0	+	1	4	131	111	1.0
CP008925.1	h6.sal.bam	other	1381404	1381404	0	+	1	1	129	107	1.0
CP008925.1	h6.sal.bam	other	1381405	1381405	0	+	1	2	128	113	1.0
CP008925.1	h6.sal.bam	other	1381406	1381406	0	+	2	3	130	111	1.3333333333333333
CP008925.1	h6.sal.bam	other	1381407	1381407	0	+	6	3	136	108	4.0
CP008925.1	h6.sal.bam	other	1381408	1381408	0	+	0	0	136	105	0.0
CP008925.1	h6.sal.bam	other	1381409	1381409	0	+	6	1	138	105	3.0
CP008925.1	h6.sal.bam	other	1381410	1381410	0	+	3	4	139	104	1.5
CP008925.1	h6.sal.bam	other	1381411	1381411	0	+	2	2	139	106	1.0
CP008925.1	h6.sal.bam	other	1381412	1381412	0	+	1	0	135	108	0.5
CP008925.1	h6.sal.bam	other	1381413	1381413	0	+	2	2	137	108	1.0
CP008925.1	h6.sal.bam	other	1381414	1381414	0	+	2	1	134	106	1.0
CP008925.1	h6.sal.bam	other	1381415	1381415	0	+	1	1	134	110	0.6666666666666666
CP008925.1	h6.sal.bam	other	1381416	1381416	0	+	0	2	131	109	0.0
CP008925.1	h6.sal.bam	other	1381417	1381417	0	+	2	1	132	110	1.0
CP008925.1	h6.sal.bam	other	1381418	1381418	0	+	1	2	133	113	0.5
CP008925.1	h6.sal.bam	other	1381419	1381419	0	+	1	1	134	111	0.5
CP008925.1	h6.sal.bam	other	1381420	1381420	0	+	3	2	134	114	1.5
CP008925.1	h6.sal.bam	other	1381421	1381421	0	+	2	0	133	113	1.0
CP008925.1	h6.sal.bam	other	1381422	1381422	0	+	2	0	135	114	1.0
CP008925.1	h6.sal.bam	other	1381423	1381423	0	+	2	0	137	115	1.0
CP008925.1	h6.sal.bam	other	1381424	1381424	0	+	0	1	132	117	0.0
CP008925.1	h6.sal.bam	other	1381425	1381425	0	+	0	2	132	123	0.0
CP008925.1	h6.sal.bam	other	1381426	1381426	0	+	1	6	133	121	0.5
CP008925.1	h6.sal.bam	other	1381427	1381427	0	+	6	0	138	115	3.0
CP008925.1	h6.sal.bam	other	1381428	1381428	0	+	2	1	138	116	1.0
CP008925.1	h6.sal.bam	other	1381429	1381429	0	+	3	2	141	115	1.5
CP008925.1	h6.sal.bam	other	1381430	1381430	0	+	1	7	140	113	0.5
CP008925.1	h6.sal.bam	other	1381431	1381431	0	+	1	0	141	116	0.5
CP008925.1	h6.sal.bam	other	1381432	1381432	0	+	0	2	135	118	0.0
CP008925.1	h6.sal.bam	other	1381433	1381433	0	+	2	3	136	118	1.0
CP008925.1	h6.sal.bam	other	1381434	1381434	0	+	2	0	138	115	1.0
CP008925.1	h6.sal.bam	other	1381435	1381435	0	+	3	1	141	115	1.5
CP008925.1	h6.sal.bam	other	1381436	1381436	0	+	1	2	140	116	0.5
CP008925.1	h6.sal.bam	other	1381437	1381437	0	+	3	0	134	117	1.5
CP008925.1	h6.sal.bam	other	1381438	1381438	0	+	0	2	134	117	0.0
CP008925.1	h6.sal.bam	other	1381439	1381439	0	+	3	3	137	121	1.5
CP008925.1	h6.sal.bam	other	1381440	1381440	0	+	1	1	133	118	0.5
CP008925.1	h6.sal.bam	other	1381441	1381441	0	+	0	0	132	117	0.0
CP008925.1	h6.sal.bam	other	1381442	1381442	0	+	1	0	132	121	0.5
CP008925.1	h6.sal.bam	other	1381443	1381443	0	+	0	2	128	125	0.0
CP008925.1	h6.sal.bam	other	1381444	1381444	0	+	1	1	125	123	0.5
CP008925.1	h6.sal.bam	other	1381445	1381445	0	+	2	2	127	123	1.0
CP008925.1	h6.sal.bam	other	1381446	1381446	0	+	2	2	129	125	1.0
CP008925.1	h6.sal.bam	other	1381447	1381447	0	+	0	1	129	124	0.0
CP008925.1	h6.sal.bam	other	1381448	1381448	0	+	7	3	132	125	3.5
CP008925.1	h6.sal.bam	other	1381449	1381449	0	+	0	2	130	123	0.0
CP008925.1	h6.sal.bam	other	1381450	1381450	0	+	1	0	131	121	0.5
CP008925.1	h6.sal.bam	other	1381451	1381451	0	+	2	4	132	121	1.0
CP008925.1	h6.sal.bam	other	1381452	1381452	0	+	0	1	128	127	0.0
CP008925.1	h6.sal.bam	other	1381453	1381453	0	+	7	7	135	129	3.5
CP008925.1	h6.sal.bam	other	1381454	1381454	0	+	5	0	140	122	2.5
CP008925.1	h6.sal.bam	other	1381455	1381455	0	+	2	1	142	122	1.0
CP008925.1	h6.sal.bam	other	1381456	1381456	0	+	3	1	144	122	1.5
CP008925.1	h6.sal.bam	other	1381457	1381457	0	+	3	2	144	122	1.5
CP008925.1	h6.sal.bam	other	1381458	1381458	0	+	1	2	145	122	0.5
CP008925.1	h6.sal.bam	other	1381459	1381459	0	+	4	2	146	122	2.0
CP008925.1	h6.sal.bam	other	1381460	1381460	0	+	2	0	145	125	1.0
CP008925.1	h6.sal.bam	other	1381461	1381461	0	+	0	1	143	126	0.0
CP008925.1	h6.sal.bam	other	1381462	1381462	0	+	1	1	140	127	0.5
CP008925.1	h6.sal.bam	other	1381463	1381463	0	+	2	2	142	126	1.0
CP008925.1	h6.sal.bam	other	1381464	1381464	0	+	1	0	143	128	0.5
CP008925.1	h6.sal.bam	other	1381465	1381465	0	+	1	2	140	130	0.5
CP008925.1	h6.sal.bam	other	1381466	1381466	0	+	3	0	143	131	1.5
CP008925.1	h6.sal.bam	other	1381467	1381467	0	+	1	3	144	135	0.5
CP008925.1	h6.sal.bam	other	1381468	1381468	0	+	3	1	147	132	1.5
CP008925.1	h6.sal.bam	other	1381469	1381469	0	+	5	0	151	131	2.5
CP008925.1	h6.sal.bam	other	1381470	1381470	0	+	0	0	148	131	0.0
CP008925.1	h6.sal.bam	other	1381471	1381471	0	+	3	0	150	131	1.5
CP008925.1	h6.sal.bam	other	1381472	1381472	0	+	3	0	145	137	1.5
CP008925.1	h6.sal.bam	other	1381473	1381473	0	+	0	0	144	138	0.0
CP008925.1	h6.sal.bam	other	1381474	1381474	0	+	1	0	143	139	0.5
CP008925.1	h6.sal.bam	other	1381475	1381475	0	+	1	2	144	140	0.5
CP008925.1	h6.sal.bam	other	1381476	1381476	0	+	2	2	140	141	1.0
CP008925.1	h6.sal.bam	other	1381477	1381477	0	+	3	4	143	139	1.5
CP008925.1	h6.sal.bam	other	1381478	1381478	0	+	2	2	144	140	1.0
CP008925.1	h6.sal.bam	other	1381479	1381479	0	+	3	1	146	139	1.5
CP008925.1	h6.sal.bam	other	1381480	1381480	0	+	2	0	146	139	1.0
CP008925.1	h6.sal.bam	other	1381481	1381481	0	+	2	0	141	139	1.0
CP008925.1	h6.sal.bam	other	1381482	1381482	0	+	0	0	141	140	0.0
CP008925.1	h6.sal.bam	other	1381483	1381483	0	+	3	1	144	143	1.5
CP008925.1	h6.sal.bam	other	1381484	1381484	0	+	2	4	140	143	1.0
CP008925.1	h6.sal.bam	other	1381485	1381485	0	+	2	2	137	141	1.0
CP008925.1	h6.sal.bam	other	1381486	1381486	0	+	8	3	145	142	4.0
CP008925.1	h6.sal.bam	other	1381487	1381487	0	+	1	2	145	139	0.5
CP008925.1	h6.sal.bam	other	1381488	1381488	0	+	0	0	143	137	0.0
CP008925.1	h6.sal.bam	other	1381489	1381489	0	+	2	3	143	137	1.0
CP008925.1	h6.sal.bam	other	1381490	1381490	0	+	3	1	145	134	1.5
CP008925.1	h6.sal.bam	other	1381491	1381491	0	+	0	3	143	138	0.0
CP008925.1	h6.sal.bam	other	1381492	1381492	0	+	6	3	149	135	3.0
CP008925.1	h6.sal.bam	other	1381493	1381493	0	+	0	3	148	132	0.0
CP008925.1	h6.sal.bam	other	1381494	1381494	0	+	6	2	153	136	3.0
CP008925.1	h6.sal.bam	other	1381495	1381495	0	+	2	0	152	136	1.0
CP008925.1	h6.sal.bam	other	1381496	1381496	0	+	2	1	151	139	1.0
CP008925.1	h6.sal.bam	other	1381497	1381497	0	+	4	1	151	138	2.0
CP008925.1	h6.sal.bam	other	1381498	1381498	0	+	1	4	152	137	0.5
CP008925.1	h6.sal.bam	other	1381499	1381499	0	+	1	5	153	134	0.5
CP008925.1	h6.sal.bam	other	1381500	1381500	0	+	1	0	154	129	0.5
CP008925.1	h6.sal.bam	other	1381501	1381501	0	+	2	1	155	130	1.0
CP008925.1	h6.sal.bam	other	1381502	1381502	0	+	7	0	156	129	3.5
CP008925.1	h6.sal.bam	other	1381503	1381503	0	+	3	6	157	129	1.5
CP008925.1	h6.sal.bam	other	1381504	1381504	0	+	2	2	156	132	1.0
CP008925.1	h6.sal.bam	other	1381505	1381505	0	+	0	2	155	130	0.0
CP008925.1	h6.sal.bam	other	1381506	1381506	0	+	4	2	157	128	2.0
CP008925.1	h6.sal.bam	other	1381507	1381507	0	+	3	2	160	127	1.5
CP008925.1	h6.sal.bam	other	1381508	1381508	0	+	1	0	158	125	0.5
CP008925.1	h6.sal.bam	other	1381509	1381509	0	+	1	1	156	126	0.5
CP008925.1	h6.sal.bam	GTTC	1381510	1381510	1381518	+	0	3	155	125	0.0
CP008925.1	h6.sal.bam	other	1381511	1381511	0	+	2	2	156	122	1.0
CP008925.1	h6.sal.bam	GTTC	1381512	1381512	1381518	+	1	2	155	126	0.5
CP008925.1	h6.sal.bam	other	1381513	1381513	0	+	2	3	157	127	1.0
CP008925.1	h6.sal.bam	other	1381514	1381514	0	+	2	0	155	128	1.0
CP008925.1	h6.sal.bam	other	1381515	1381515	0	+	2	2	157	128	1.0
CP008925.1	h6.sal.bam	other	1381516	1381516	0	+	0	4	157	127	0.0
CP008925.1	h6.sal.bam	other	1381517	1381517	0	+	3	2	159	125	1.5
CP008925.1	h6.sal.bam	other	1381518	1381518	0	+	1	1	160	123	0.5
CP008925.1	h6.sal.bam	other	1381519	1381519	0	+	2	0	161	122	1.0
CP008925.1	h6.sal.bam	other	1381520	1381520	0	+	2	4	161	128	1.0
CP008925.1	h6.sal.bam	other	1381521	1381521	0	+	1	1	160	124	0.5
CP008925.1	h6.sal.bam	other	1381522	1381522	0	+	1	2	161	123	0.5
CP008925.1	h6.sal.bam	other	1381523	1381523	0	+	1	1	156	124	0.5
CP008925.1	h6.sal.bam	other	1381524	1381524	0	+	2	1	157	128	1.0
CP008925.1	h6.sal.bam	other	1381525	1381525	0	+	1	6	158	133	0.5
CP008925.1	h6.sal.bam	other	1381526	1381526	0	+	1	3	157	127	0.5
CP008925.1	h6.sal.bam	GTTC	1381527	1381527	1381518	+	1	4	158	127	0.5
CP008925.1	h6.sal.bam	other	1381528	1381528	0	+	0	0	151	124	0.0
CP008925.1	h6.sal.bam	GTTC	1381529	1381529	1381518	+	1	0	146	126	0.5
CP008925.1	h6.sal.bam	other	1381530	1381530	0	+	2	1	147	126	1.0
CP008925.1	h6.sal.bam	other	1381531	1381531	0	+	3	1	147	125	1.5
CP008925.1	h6.sal.bam	other	1381532	1381532	0	+	2	1	146	125	1.0
CP008925.1	h6.sal.bam	other	1381533	1381533	0	+	3	2	148	124	1.5
CP008925.1	h6.sal.bam	other	1381534	1381534	0	+	1	4	145	125	0.5
CP008925.1	h6.sal.bam	other	1381535	1381535	0	+	4	1	147	122	2.0
CP008925.1	h6.sal.bam	other	1381536	1381536	0	+	2	3	149	121	1.0
CP008925.1	h6.sal.bam	other	1381537	1381537	0	+	2	1	150	124	1.0
CP008925.1	h6.sal.bam	other	1381538	1381538	0	+	2	2	150	123	1.0
CP008925.1	h6.sal.bam	other	1381539	1381539	0	+	0	2	148	123	0.0
CP008925.1	h6.sal.bam	other	1381540	1381540	0	+	1	4	149	125	0.5
CP008925.1	h6.sal.bam	other	1381541	1381541	0	+	1	3	147	127	0.5
CP008925.1	h6.sal.bam	other	1381542	1381542	0	+	0	0	145	125	0.0
CP008925.1	h6.sal.bam	other	1381543	1381543	0	+	0	0	142	125	0.0
CP008925.1	h6.sal.bam	other	1381544	1381544	0	+	0	2	138	125	0.0
CP008925.1	h6.sal.bam	other	1381545	1381545	0	+	4	4	142	125	2.0
CP008925.1	h6.sal.bam	other	1381546	1381546	0	+	0	1	138	121	0.0
CP008925.1	h6.sal.bam	other	1381547	1381547	0	+	0	1	136	120	0.0
CP008925.1	h6.sal.bam	other	1381548	1381548	0	+	0	1	135	119	0.0
CP008925.1	h6.sal.bam	other	1381549	1381549	0	+	2	1	137	132	1.0
CP008925.1	h6.sal.bam	other	1381550	1381550	0	+	0	2	136	131	0.0
CP008925.1	h6.sal.bam	other	1381551	1381551	0	+	2	2	133	129	1.0
CP008925.1	h6.sal.bam	other	1381552	1381552	0	+	1	4	134	127	0.5
CP008925.1	h6.sal.bam	GTTC	1381553	1381553	1381561	+	0	1	131	127	0.0
CP008925.1	h6.sal.bam	other	1381554	1381554	0	+	0	1	127	128	0.0
CP008925.1	h6.sal.bam	GTTC	1381555	1381555	1381561	+	2	0	124	127	1.0
CP008925.1	h6.sal.bam	other	1381556	1381556	0	+	2	1	126	132	1.0
CP008925.1	h6.sal.bam	other	1381557	1381557	0	+	2	2	128	131	1.0
CP008925.1	h6.sal.bam	other	1381558	1381558	0	+	2	1	129	131	1.0
CP008925.1	h6.sal.bam	other	1381559	1381559	0	+	3	2	131	131	1.5
CP008925.1	h6.sal.bam	other	1381560	1381560	0	+	0	3	127	129	0.0
CP008925.1	h6.sal.bam	other	1381561	1381561	0	+	2	0	119	130	1.0
CP008925.1	h6.sal.bam	other	1381562	1381562	0	+	1	0	118	130	0.5
CP008925.1	h6.sal.bam	other	1381563	1381563	0	+	1	0	119	130	0.5
CP008925.1	h6.sal.bam	other	1381564	1381564	0	+	2	3	90	136	1.0
CP008925.1	h6.sal.bam	other	1381565	1381565	0	+	3	3	92	135	2.0
CP008925.1	h6.sal.bam	other	1381566	1381566	0	+	1	3	93	136	0.6666666666666666
CP008925.1	h6.sal.bam	other	1381567	1381567	0	+	3	2	95	135	2.0
CP008925.1	h6.sal.bam	other	1381568	1381568	0	+	3	2	91	140	2.0
CP008925.1	h6.sal.bam	other	1381569	1381569	0	+	3	2	94	139	2.0
CP008925.1	h6.sal.bam	GTTC	1381570	1381570	1381561	+	2	3	92	137	2.0
CP008925.1	h6.sal.bam	other	1381571	1381571	0	+	3	0	95	136	3.0
CP008925.1	h6.sal.bam	GTTC	1381572	1381572	1381561	+	2	0	96	137	2.0
CP008925.1	h6.sal.bam	other	1381573	1381573	0	+	1	1	87	137	0.6666666666666666
CP008925.1	h6.sal.bam	other	1381574	1381574	0	+	4	0	91	139	4.0
CP008925.1	h6.sal.bam	other	1381575	1381575	0	+	2	1	93	139	1.3333333333333333
CP008925.1	h6.sal.bam	other	1381576	1381576	0	+	1	3	93	142	0.6666666666666666
CP008925.1	h6.sal.bam	other	1381577	1381577	0	+	3	3	95	142	1.5
CP008925.1	h6.sal.bam	other	1381578	1381578	0	+	5	4	99	141	2.5
CP008925.1	h6.sal.bam	other	1381579	1381579	0	+	1	0	99	137	0.5
CP008925.1	h6.sal.bam	other	1381580	1381580	0	+	2	0	101	138	1.0
CP008925.1	h6.sal.bam	other	1381581	1381581	0	+	1	1	99	146	0.5
CP008925.1	h6.sal.bam	other	1381582	1381582	0	+	1	0	100	147	0.6666666666666666
CP008925.1	h6.sal.bam	other	1381583	1381583	0	+	4	1	103	148	4.0
CP008925.1	h6.sal.bam	other	1381584	1381584	0	+	0	0	99	152	0.0
CP008925.1	h6.sal.bam	other	1381585	1381585	0	+	0	4	99	154	0.0
CP008925.1	h6.sal.bam	other	1381586	1381586	0	+	3	2	102	151	3.0
CP008925.1	h6.sal.bam	GTTC	1381587	1381587	1381595	+	2	2	104	150	2.0
CP008925.1	h6.sal.bam	other	1381588	1381588	0	+	2	5	104	149	2.0
CP008925.1	h6.sal.bam	GTTC	1381589	1381589	1381595	+	6	1	108	146	6.0
CP008925.1	h6.sal.bam	other	1381590	1381590	0	+	2	1	110	145	2.0
CP008925.1	h6.sal.bam	other	1381591	1381591	0	+	2	1	101	145	2.0
CP008925.1	h6.sal.bam	other	1381592	1381592	0	+	5	0	106	146	5.0
CP008925.1	h6.sal.bam	other	1381593	1381593	0	+	1	6	107	146	0.6666666666666666
CP008925.1	h6.sal.bam	other	1381594	1381594	0	+	1	3	105	142	0.6666666666666666
CP008925.1	h6.sal.bam	other	1381595	1381595	0	+	4	1	109	139	2.6666666666666665
CP008925.1	h6.sal.bam	other	1381596	1381596	0	+	0	1	109	138	0.0
CP008925.1	h6.sal.bam	other	1381597	1381597	0	+	0	3	108	138	0.0
CP008925.1	h6.sal.bam	other	1381598	1381598	0	+	0	4	105	141	0.0
CP008925.1	h6.sal.bam	other	1381599	1381599	0	+	0	2	105	138	0.0
CP008925.1	h6.sal.bam	other	1381600	1381600	0	+	2	2	107	137	1.0
CP008925.1	h6.sal.bam	other	1381601	1381601	0	+	3	2	108	135	1.5
CP008925.1	h6.sal.bam	other	1381602	1381602	0	+	1	1	109	134	0.5
CP008925.1	h6.sal.bam	other	1381603	1381603	0	+	2	2	111	136	1.0
CP008925.1	h6.sal.bam	GTTC	1381604	1381604	1381595	+	0	4	111	134	0.0
CP008925.1	h6.sal.bam	other	1381605	1381605	0	+	3	1	113	130	1.5
CP008925.1	h6.sal.bam	GTTC	1381606	1381606	1381595	+	9	1	122	134	4.5
CP008925.1	h6.sal.bam	other	1381607	1381607	0	+	1	0	122	133	0.5
CP008925.1	h6.sal.bam	other	1381608	1381608	0	+	0	2	120	133	0.0
CP008925.1	h6.sal.bam	other	1381609	1381609	0	+	1	1	121	131	0.5
CP008925.1	h6.sal.bam	other	1381610	1381610	0	+	3	3	124	131	1.5
CP008925.1	h6.sal.bam	other	1381611	1381611	0	+	0	5	123	128	0.0
CP008925.1	h6.sal.bam	other	1381612	1381612	0	+	1	1	123	125	0.5
CP008925.1	h6.sal.bam	other	1381613	1381613	0	+	2	4	124	125	1.0
CP008925.1	h6.sal.bam	other	1381614	1381614	0	+	1	2	125	121	0.5
CP008925.1	h6.sal.bam	other	1381615	1381615	0	+	1	2	126	120	0.5
CP008925.1	h6.sal.bam	other	1381616	1381616	0	+	1	2	127	120	0.5
CP008925.1	h6.sal.bam	other	1381617	1381617	0	+	2	2	129	120	1.0
CP008925.1	h6.sal.bam	other	1381618	1381618	0	+	0	0	126	120	0.0
CP008925.1	h6.sal.bam	other	1381619	1381619	0	+	3	2	129	120	1.5
CP008925.1	h6.sal.bam	other	1381620	1381620	0	+	1	2	129	118	0.5
CP008925.1	h6.sal.bam	other	1381621	1381621	0	+	1	5	130	125	0.5
CP008925.1	h6.sal.bam	other	1381622	1381622	0	+	1	4	131	122	0.5
CP008925.1	h6.sal.bam	other	1381623	1381623	0	+	2	3	133	120	1.0
CP008925.1	h6.sal.bam	other	1381624	1381624	0	+	0	1	131	118	0.0
CP008925.1	h6.sal.bam	other	1381625	1381625	0	+	3	0	134	119	2.0
CP008925.1	h6.sal.bam	other	1381626	1381626	0	+	0	1	133	119	0.0
CP008925.1	h6.sal.bam	other	1381627	1381627	0	+	4	0	136	124	2.0
CP008925.1	h6.sal.bam	other	1381628	1381628	0	+	3	2	139	124	2.0
CP008925.1	h6.sal.bam	other	1381629	1381629	0	+	2	4	140	122	1.3333333333333333
CP008925.1	h6.sal.bam	other	1381630	1381630	0	+	0	2	139	125	0.0
CP008925.1	h6.sal.bam	other	1381631	1381631	0	+	1	3	138	125	0.6666666666666666
CP008925.1	h6.sal.bam	other	1381632	1381632	0	+	1	1	137	125	0.6666666666666666
CP008925.1	h6.sal.bam	other	1381633	1381633	0	+	0	0	134	124	0.0
CP008925.1	h6.sal.bam	other	1381634	1381634	0	+	2	2	135	124	1.3333333333333333
CP008925.1	h6.sal.bam	other	1381635	1381635	0	+	2	3	137	125	1.0
CP008925.1	h6.sal.bam	other	1381636	1381636	0	+	0	0	135	124	0.0
CP008925.1	h6.sal.bam	other	1381637	1381637	0	+	1	2	135	129	1.0
CP008925.1	h6.sal.bam	other	1381638	1381638	0	+	2	3	134	129	2.0
CP008925.1	h6.sal.bam	other	1381639	1381639	0	+	0	1	130	126	0.0
CP008925.1	h6.sal.bam	other	1381640	1381640	0	+	4	2	134	127	4.0
CP008925.1	h6.sal.bam	GAAC	1381641	1381641	1381649	+	1	12	135	125	1.0
CP008925.1	h6.sal.bam	other	1381642	1381642	0	+	1	2	132	117	1.0
CP008925.1	h6.sal.bam	GAAC	1381643	1381643	1381649	+	4	2	132	116	4.0
CP008925.1	h6.sal.bam	other	1381644	1381644	0	+	0	1	129	117	0.0
CP008925.1	h6.sal.bam	other	1381645	1381645	0	+	3	1	132	121	3.0
CP008925.1	h6.sal.bam	other	1381646	1381646	0	+	5	1	134	124	5.0
CP008925.1	h6.sal.bam	other	1381647	1381647	0	+	1	1	133	126	1.0
CP008925.1	h6.sal.bam	other	1381648	1381648	0	+	3	4	136	125	3.0
CP008925.1	h6.sal.bam	other	1381649	1381649	0	+	4	0	136	124	2.6666666666666665
CP008925.1	h6.sal.bam	other	1381650	1381650	0	+	3	2	136	129	2.0
CP008925.1	h6.sal.bam	other	1381651	1381651	0	+	3	0	136	128	2.0
CP008925.1	h6.sal.bam	other	1381652	1381652	0	+	1	2	137	129	0.6666666666666666
CP008925.1	h6.sal.bam	other	1381653	1381653	0	+	4	3	135	129	2.6666666666666665
CP008925.1	h6.sal.bam	other	1381654	1381654	0	+	3	0	137	126	1.5
CP008925.1	h6.sal.bam	other	1381655	1381655	0	+	3	0	138	131	1.5
CP008925.1	h6.sal.bam	other	1381656	1381656	0	+	0	2	137	132	0.0
CP008925.1	h6.sal.bam	other	1381657	1381657	0	+	3	1	140	131	1.5
CP008925.1	h6.sal.bam	GAAC	1381658	1381658	1381649	+	5	6	141	131	2.5
CP008925.1	h6.sal.bam	other	1381659	1381659	0	+	1	0	142	125	0.5
CP008925.1	h6.sal.bam	GAAC	1381660	1381660	1381649	+	3	1	145	132	1.5
CP008925.1	h6.sal.bam	other	1381661	1381661	0	+	0	1	142	132	0.0
CP008925.1	h6.sal.bam	other	1381662	1381662	0	+	0	2	140	131	0.0
CP008925.1	h6.sal.bam	other	1381663	1381663	0	+	2	1	140	132	1.0
CP008925.1	h6.sal.bam	other	1381664	1381664	0	+	0	0	134	131	0.0
CP008925.1	h6.sal.bam	other	1381665	1381665	0	+	2	1	134	133	1.0
CP008925.1	h6.sal.bam	other	1381666	1381666	0	+	1	2	133	133	0.5
CP008925.1	h6.sal.bam	other	1381667	1381667	0	+	2	2	130	132	1.0
CP008925.1	h6.sal.bam	other	1381668	1381668	0	+	2	0	130	131	1.0
CP008925.1	h6.sal.bam	other	1381669	1381669	0	+	1	0	130	131	0.5
CP008925.1	h6.sal.bam	other	1381670	1381670	0	+	3	2	129	131	1.5
CP008925.1	h6.sal.bam	other	1381671	1381671	0	+	2	2	131	132	1.0
CP008925.1	h6.sal.bam	other	1381672	1381672	0	+	3	3	134	139	1.5
CP008925.1	h6.sal.bam	other	1381673	1381673	0	+	1	1	135	137	0.5
CP008925.1	h6.sal.bam	other	1381674	1381674	0	+	1	1	136	138	0.5
CP008925.1	h6.sal.bam	other	1381675	1381675	0	+	1	0	134	138	0.5
CP008925.1	h6.sal.bam	other	1381676	1381676	0	+	2	2	134	142	1.0
CP008925.1	h6.sal.bam	other	1381677	1381677	0	+	2	1	134	142	1.0
CP008925.1	h6.sal.bam	other	1381678	1381678	0	+	1	4	135	141	0.5
CP008925.1	h6.sal.bam	other	1381679	1381679	0	+	1	0	136	137	0.5
CP008925.1	h6.sal.bam	other	1381680	1381680	0	+	2	2	134	138	1.0
CP008925.1	h6.sal.bam	other	1381681	1381681	0	+	0	0	126	136	0.0
CP008925.1	h6.sal.bam	other	1381682	1381682	0	+	0	1	125	146	0.0
CP008925.1	h6.sal.bam	other	1381683	1381683	0	+	2	1	127	149	1.0
CP008925.1	h6.sal.bam	other	1381684	1381684	0	+	1	0	127	148	0.5
CP008925.1	h6.sal.bam	other	1381685	1381685	0	+	2	0	125	149	1.0
CP008925.1	h6.sal.bam	other	1381686	1381686	0	+	1	1	126	150	0.5
CP008925.1	h6.sal.bam	other	1381687	1381687	0	+	1	1	127	153	0.5
CP008925.1	h6.sal.bam	other	1381688	1381688	0	+	3	0	127	154	1.5
CP008925.1	h6.sal.bam	other	1381689	1381689	0	+	1	2	128	155	0.5
CP008925.1	h6.sal.bam	other	1381690	1381690	0	+	3	3	130	156	1.5
CP008925.1	h6.sal.bam	other	1381691	1381691	0	+	2	2	129	153	1.0
CP008925.1	h6.sal.bam	other	1381692	1381692	0	+	1	1	129	151	0.5
CP008925.1	h6.sal.bam	other	1381693	1381693	0	+	3	2	132	153	1.5
CP008925.1	h6.sal.bam	other	1381694	1381694	0	+	6	3	134	154	3.0
CP008925.1	h6.sal.bam	other	1381695	1381695	0	+	3	2	136	152	1.5
CP008925.1	h6.sal.bam	other	1381696	1381696	0	+	1	2	134	152	0.5
CP008925.1	h6.sal.bam	other	1381697	1381697	0	+	1	3	135	154	0.5
CP008925.1	h6.sal.bam	other	1381698	1381698	0	+	1	1	136	152	0.5
CP008925.1	h6.sal.bam	other	1381699	1381699	0	+	2	1	135	152	1.0
CP008925.1	h6.sal.bam	other	1381700	1381700	0	+	2	4	137	153	1.0
CP008925.1	h6.sal.bam	other	1381701	1381701	0	+	6	3	143	149	3.0
CP008925.1	h6.sal.bam	other	1381702	1381702	0	+	0	3	139	146	0.0
CP008925.1	h6.sal.bam	other	1381703	1381703	0	+	2	0	136	146	1.0
CP008925.1	h6.sal.bam	other	1381704	1381704	0	+	4	3	140	147	2.0
CP008925.1	h6.sal.bam	other	1381705	1381705	0	+	3	2	143	146	1.5
CP008925.1	h6.sal.bam	other	1381706	1381706	0	+	3	3	145	144	1.5
CP008925.1	h6.sal.bam	other	1381707	1381707	0	+	7	2	151	141	3.5
CP008925.1	h6.sal.bam	other	1381708	1381708	0	+	5	1	156	139	2.5
CP008925.1	h6.sal.bam	other	1381709	1381709	0	+	1	2	155	142	0.5
CP008925.1	h6.sal.bam	other	1381710	1381710	0	+	3	3	156	141	1.5
CP008925.1	h6.sal.bam	other	1381711	1381711	0	+	2	3	158	139	1.0
CP008925.1	h6.sal.bam	other	1381712	1381712	0	+	1	2	158	137	0.5
CP008925.1	h6.sal.bam	other	1381713	1381713	0	+	4	0	158	137	2.0
CP008925.1	h6.sal.bam	other	1381714	1381714	0	+	8	4	166	138	4.0
CP008925.1	h6.sal.bam	other	1381715	1381715	0	+	4	0	166	136	2.0
CP008925.1	h6.sal.bam	other	1381716	1381716	0	+	0	4	165	136	0.0
CP008925.1	h6.sal.bam	other	1381717	1381717	0	+	2	2	165	134	1.0
CP008925.1	h6.sal.bam	other	1381718	1381718	0	+	2	4	163	132	1.0
CP008925.1	h6.sal.bam	other	1381719	1381719	0	+	2	4	165	128	1.0
CP008925.1	h6.sal.bam	other	1381720	1381720	0	+	5	4	168	126	2.5
CP008925.1	h6.sal.bam	other	1381721	1381721	0	+	3	2	165	125	1.5
CP008925.1	h6.sal.bam	other	1381722	1381722	0	+	2	0	167	123	1.0
CP008925.1	h6.sal.bam	other	1381723	1381723	0	+	1	3	164	130	0.5
CP008925.1	h6.sal.bam	other	1381724	1381724	0	+	5	3	166	130	2.5
CP008925.1	h6.sal.bam	other	1381725	1381725	0	+	3	1	166	127	1.5
CP008925.1	h6.sal.bam	other	1381726	1381726	0	+	0	1	162	128	0.0
CP008925.1	h6.sal.bam	other	1381727	1381727	0	+	0	2	157	130	0.0
CP008925.1	h6.sal.bam	GAAC	1381728	1381728	1381736	+	1	1	158	128	0.5
CP008925.1	h6.sal.bam	other	1381729	1381729	0	+	0	5	156	128	0.0
CP008925.1	h6.sal.bam	GAAC	1381730	1381730	1381736	+	2	1	155	124	1.0
CP008925.1	h6.sal.bam	other	1381731	1381731	0	+	1	1	153	123	0.5
CP008925.1	h6.sal.bam	other	1381732	1381732	0	+	1	4	154	123	0.5
CP008925.1	h6.sal.bam	other	1381733	1381733	0	+	1	2	151	121	0.5
CP008925.1	h6.sal.bam	other	1381734	1381734	0	+	1	1	149	121	0.5
CP008925.1	h6.sal.bam	other	1381735	1381735	0	+	1	1	149	121	0.5
CP008925.1	h6.sal.bam	other	1381736	1381736	0	+	0	2	149	122	0.0
CP008925.1	h6.sal.bam	other	1381737	1381737	0	+	1	1	150	122	0.5
CP008925.1	h6.sal.bam	other	1381738	1381738	0	+	1	1	151	122	0.5
CP008925.1	h6.sal.bam	other	1381739	1381739	0	+	3	1	154	121	1.5
CP008925.1	h6.sal.bam	other	1381740	1381740	0	+	1	1	153	120	0.5
CP008925.1	h6.sal.bam	other	1381741	1381741	0	+	2	1	154	124	1.0
CP008925.1	h6.sal.bam	other	1381742	1381742	0	+	7	1	159	124	3.5
CP008925.1	h6.sal.bam	other	1381743	1381743	0	+	3	2	160	123	1.5
CP008925.1	h6.sal.bam	other	1381744	1381744	0	+	2	1	161	123	1.0
CP008925.1	h6.sal.bam	GAAC	1381745	1381745	1381736	+	1	6	157	128	0.5
CP008925.1	h6.sal.bam	other	1381746	1381746	0	+	3	4	160	122	1.5
CP008925.1	h6.sal.bam	GAAC	1381747	1381747	1381736	+	6	0	162	123	3.0
CP008925.1	h6.sal.bam	other	1381748	1381748	0	+	2	2	163	124	1.0
CP008925.1	h6.sal.bam	other	1381749	1381749	0	+	0	1	162	124	0.0
CP008925.1	h6.sal.bam	other	1381750	1381750	0	+	2	5	163	126	1.0
CP008925.1	h6.sal.bam	other	1381751	1381751	0	+	4	2	165	123	2.0
CP008925.1	h6.sal.bam	other	1381752	1381752	0	+	1	3	162	123	0.5
CP008925.1	h6.sal.bam	other	1381753	1381753	0	+	5	1	167	121	2.5
CP008925.1	h6.sal.bam	other	1381754	1381754	0	+	1	3	168	121	0.5
CP008925.1	h6.sal.bam	other	1381755	1381755	0	+	2	1	168	121	1.0
CP008925.1	h6.sal.bam	other	1381756	1381756	0	+	1	3	169	123	0.5
CP008925.1	h6.sal.bam	other	1381757	1381757	0	+	2	4	170	121	1.0
CP008925.1	h6.sal.bam	other	1381758	1381758	0	+	1	1	170	119	0.5
CP008925.1	h6.sal.bam	other	1381759	1381759	0	+	5	1	174	121	2.5
CP008925.1	h6.sal.bam	other	1381760	1381760	0	+	1	1	171	121	0.5
CP008925.1	h6.sal.bam	other	1381761	1381761	0	+	1	2	171	120	0.5
CP008925.1	h6.sal.bam	other	1381762	1381762	0	+	3	2	174	124	1.5
CP008925.1	h6.sal.bam	other	1381763	1381763	0	+	0	2	171	122	0.0
CP008925.1	h6.sal.bam	other	1381764	1381764	0	+	2	1	170	123	1.0
CP008925.1	h6.sal.bam	other	1381765	1381765	0	+	3	0	171	122	1.5
CP008925.1	h6.sal.bam	other	1381766	1381766	0	+	2	0	171	122	1.0
CP008925.1	h6.sal.bam	other	1381767	1381767	0	+	0	4	167	122	0.0
CP008925.1	h6.sal.bam	other	1381768	1381768	0	+	1	3	166	125	0.5
CP008925.1	h6.sal.bam	other	1381769	1381769	0	+	1	2	162	125	0.5
CP008925.1	h6.sal.bam	other	1381770	1381770	0	+	2	2	164	123	1.0
CP008925.1	h6.sal.bam	other	1381771	1381771	0	+	1	5	163	121	0.5
CP008925.1	h6.sal.bam	other	1381772	1381772	0	+	1	0	163	124	0.6666666666666666
CP008925.1	h6.sal.bam	other	1381773	1381773	0	+	1	0	162	126	0.6666666666666666
CP008925.1	h6.sal.bam	other	1381774	1381774	0	+	1	1	162	126	1.0
CP008925.1	h6.sal.bam	other	1381775	1381775	0	+	2	0	156	125	2.0
CP008925.1	h6.sal.bam	other	1381776	1381776	0	+	2	2	158	131	2.0
CP008925.1	h6.sal.bam	other	1381777	1381777	0	+	0	0	155	131	0.0
CP008925.1	h6.sal.bam	other	1381778	1381778	0	+	1	1	156	131	1.0
CP008925.1	h6.sal.bam	other	1381779	1381779	0	+	1	2	154	131	1.0
CP008925.1	h6.sal.bam	other	1381780	1381780	0	+	0	0	151	131	0.0
CP008925.1	h6.sal.bam	other	1381781	1381781	0	+	4	0	143	135	4.0
CP008925.1	h6.sal.bam	other	1381782	1381782	0	+	4	1	143	140	4.0
CP008925.1	h6.sal.bam	other	1381783	1381783	0	+	2	3	145	141	1.3333333333333333
CP008925.1	h6.sal.bam	other	1381784	1381784	0	+	2	1	141	143	1.3333333333333333
CP008925.1	h6.sal.bam	other	1381785	1381785	0	+	0	1	141	143	0.0
CP008925.1	h6.sal.bam	other	1381786	1381786	0	+	4	1	143	145	2.0
CP008925.1	h6.sal.bam	other	1381787	1381787	0	+	6	2	144	145	3.0
CP008925.1	h6.sal.bam	other	1381788	1381788	0	+	3	1	147	148	1.5
CP008925.1	h6.sal.bam	other	1381789	1381789	0	+	2	2	142	149	1.0
CP008925.1	h6.sal.bam	other	1381790	1381790	0	+	2	1	137	150	1.0
CP008925.1	h6.sal.bam	other	1381791	1381791	0	+	1	1	138	152	0.5
CP008925.1	h6.sal.bam	other	1381792	1381792	0	+	2	0	140	152	1.3333333333333333
CP008925.1	h6.sal.bam	other	1381793	1381793	0	+	6	2	143	152	6.0
CP008925.1	h6.sal.bam	other	1381794	1381794	0	+	2	0	138	150	2.0
CP008925.1	h6.sal.bam	other	1381795	1381795	0	+	2	3	140	154	2.0
CP008925.1	h6.sal.bam	other	1381796	1381796	0	+	1	5	139	155	1.0
CP008925.1	h6.sal.bam	other	1381797	1381797	0	+	0	2	137	150	0.0
CP008925.1	h6.sal.bam	other	1381798	1381798	0	+	3	3	133	148	3.0
CP008925.1	h6.sal.bam	other	1381799	1381799	0	+	3	0	136	153	3.0
CP008925.1	h6.sal.bam	other	1381800	1381800	0	+	0	2	132	153	0.0
CP008925.1	h6.sal.bam	other	1381801	1381801	0	+	5	3	137	152	5.0
CP008925.1	h6.sal.bam	other	1381802	1381802	0	+	1	0	137	152	1.0
CP008925.1	h6.sal.bam	other	1381803	1381803	0	+	2	1	138	157	2.0
CP008925.1	h6.sal.bam	other	1381804	1381804	0	+	0	1	134	156	0.0
CP008925.1	h6.sal.bam	other	1381805	1381805	0	+	0	1	134	158	0.0
CP008925.1	h6.sal.bam	other	1381806	1381806	0	+	3	0	136	157	3.0
CP008925.1	h6.sal.bam	other	1381807	1381807	0	+	2	3	138	157	2.0
CP008925.1	h6.sal.bam	other	1381808	1381808	0	+	2	1	140	158	2.0
CP008925.1	h6.sal.bam	other	1381809	1381809	0	+	0	1	140	157	0.0
CP008925.1	h6.sal.bam	other	1381810	1381810	0	+	2	3	141	157	2.0
CP008925.1	h6.sal.bam	other	1381811	1381811	0	+	2	1	143	157	2.0
CP008925.1	h6.sal.bam	other	1381812	1381812	0	+	0	1	142	159	0.0
CP008925.1	h6.sal.bam	other	1381813	1381813	0	+	3	1	142	158	3.0
CP008925.1	h6.sal.bam	other	1381814	1381814	0	+	0	3	142	157	0.0
CP008925.1	h6.sal.bam	other	1381815	1381815	0	+	6	1	146	157	6.0
CP008925.1	h6.sal.bam	other	1381816	1381816	0	+	2	2	143	160	2.0
CP008925.1	h6.sal.bam	other	1381817	1381817	0	+	0	3	143	159	0.0
CP008925.1	h6.sal.bam	other	1381818	1381818	0	+	1	4	142	157	1.0
CP008925.1	h6.sal.bam	other	1381819	1381819	0	+	1	3	140	155	1.0
CP008925.1	h6.sal.bam	other	1381820	1381820	0	+	2	2	136	155	2.0
CP008925.1	h6.sal.bam	other	1381821	1381821	0	+	1	2	134	153	1.0
CP008925.1	h6.sal.bam	other	1381822	1381822	0	+	1	1	135	155	1.0
CP008925.1	h6.sal.bam	other	1381823	1381823	0	+	1	3	134	154	1.0
CP008925.1	h6.sal.bam	other	1381824	1381824	0	+	1	0	135	151	0.6666666666666666
CP008925.1	h6.sal.bam	other	1381825	1381825	0	+	0	2	134	154	0.0
CP008925.1	h6.sal.bam	other	1381826	1381826	0	+	1	3	126	155	1.0
CP008925.1	h6.sal.bam	other	1381827	1381827	0	+	1	0	126	154	1.0
CP008925.1	h6.sal.bam	other	1381828	1381828	0	+	2	1	127	155	1.3333333333333333
CP008925.1	h6.sal.bam	other	1381829	1381829	0	+	0	3	121	154	0.0
CP008925.1	h6.sal.bam	other	1381830	1381830	0	+	1	3	122	153	0.5
CP008925.1	h6.sal.bam	other	1381831	1381831	0	+	0	1	122	151	0.0
CP008925.1	h6.sal.bam	other	1381832	1381832	0	+	2	3	124	150	1.0
CP008925.1	h6.sal.bam	other	1381833	1381833	0	+	6	2	128	151	3.0
CP008925.1	h6.sal.bam	other	1381834	1381834	0	+	1	1	127	149	0.5
CP008925.1	h6.sal.bam	other	1381835	1381835	0	+	2	0	128	149	1.0
CP008925.1	h6.sal.bam	other	1381836	1381836	0	+	4	6	128	152	2.0
CP008925.1	h6.sal.bam	other	1381837	1381837	0	+	1	0	129	149	0.5
CP008925.1	h6.sal.bam	other	1381838	1381838	0	+	2	4	131	150	1.0
CP008925.1	h6.sal.bam	other	1381839	1381839	0	+	1	0	129	149	0.6666666666666666
CP008925.1	h6.sal.bam	other	1381840	1381840	0	+	0	3	124	152	0.0
CP008925.1	h6.sal.bam	other	1381841	1381841	0	+	1	2	125	152	1.0
CP008925.1	h6.sal.bam	other	1381842	1381842	0	+	1	2	122	153	1.0
CP008925.1	h6.sal.bam	other	1381843	1381843	0	+	0	3	122	156	0.0
CP008925.1	h6.sal.bam	other	1381844	1381844	0	+	1	2	122	153	1.0
CP008925.1	h6.sal.bam	other	1381845	1381845	0	+	2	3	123	153	2.0
CP008925.1	h6.sal.bam	other	1381846	1381846	0	+	0	2	123	150	0.0
CP008925.1	h6.sal.bam	other	1381847	1381847	0	+	1	3	123	150	1.0
CP008925.1	h6.sal.bam	other	1381848	1381848	0	+	1	2	123	147	1.0
CP008925.1	h6.sal.bam	other	1381849	1381849	0	+	1	3	121	149	1.0
CP008925.1	h6.sal.bam	other	1381850	1381850	0	+	0	2	119	149	0.0
CP008925.1	h6.sal.bam	other	1381851	1381851	0	+	1	1	120	147	1.0
CP008925.1	h6.sal.bam	other	1381852	1381852	0	+	2	1	122	149	1.3333333333333333
CP008925.1	h6.sal.bam	other	1381853	1381853	0	+	3	2	124	153	2.0
CP008925.1	h6.sal.bam	other	1381854	1381854	0	+	2	3	126	155	1.3333333333333333
CP008925.1	h6.sal.bam	other	1381855	1381855	0	+	1	3	127	152	0.6666666666666666
CP008925.1	h6.sal.bam	other	1381856	1381856	0	+	6	5	128	151	4.0
CP008925.1	h6.sal.bam	other	1381857	1381857	0	+	0	1	123	146	0.0
CP008925.1	h6.sal.bam	other	1381858	1381858	0	+	2	6	123	148	2.0
CP008925.1	h6.sal.bam	other	1381859	1381859	0	+	4	0	126	146	2.6666666666666665
CP008925.1	h6.sal.bam	other	1381860	1381860	0	+	0	3	126	149	0.0
CP008925.1	h6.sal.bam	other	1381861	1381861	0	+	3	1	124	147	3.0
CP008925.1	h6.sal.bam	other	1381862	1381862	0	+	1	5	120	146	1.0
CP008925.1	h6.sal.bam	other	1381863	1381863	0	+	6	2	123	146	6.0
CP008925.1	h6.sal.bam	other	1381864	1381864	0	+	0	3	123	144	0.0
CP008925.1	h6.sal.bam	other	1381865	1381865	0	+	4	3	125	142	2.6666666666666665
CP008925.1	h6.sal.bam	other	1381866	1381866	0	+	4	1	126	142	4.0
CP008925.1	h6.sal.bam	other	1381867	1381867	0	+	2	3	127	141	2.0
CP008925.1	h6.sal.bam	other	1381868	1381868	0	+	7	1	128	140	7.0
CP008925.1	h6.sal.bam	other	1381869	1381869	0	+	0	0	124	142	0.0
CP008925.1	h6.sal.bam	other	1381870	1381870	0	+	3	4	127	142	3.0
CP008925.1	h6.sal.bam	other	1381871	1381871	0	+	4	1	131	141	2.6666666666666665
CP008925.1	h6.sal.bam	other	1381872	1381872	0	+	1	6	132	140	0.6666666666666666
CP008925.1	h6.sal.bam	other	1381873	1381873	0	+	0	0	129	134	0.0
CP008925.1	h6.sal.bam	other	1381874	1381874	0	+	8	0	134	139	5.333333333333333
CP008925.1	h6.sal.bam	other	1381875	1381875	0	+	0	2	129	140	0.0
CP008925.1	h6.sal.bam	other	1381876	1381876	0	+	4	2	133	138	2.0
CP008925.1	h6.sal.bam	GAAC	1381877	1381877	1381885	+	1	5	133	143	0.5
CP008925.1	h6.sal.bam	other	1381878	1381878	0	+	4	2	135	141	2.0
CP008925.1	h6.sal.bam	GAAC	1381879	1381879	1381885	+	3	1	138	139	1.5
CP008925.1	h6.sal.bam	other	1381880	1381880	0	+	5	1	141	138	2.5
CP008925.1	h6.sal.bam	other	1381881	1381881	0	+	8	0	145	142	4.0
CP008925.1	h6.sal.bam	other	1381882	1381882	0	+	1	4	146	149	0.5
CP008925.1	h6.sal.bam	other	1381883	1381883	0	+	4	0	148	146	2.0
CP008925.1	h6.sal.bam	other	1381884	1381884	0	+	2	3	149	150	1.0
CP008925.1	h6.sal.bam	other	1381885	1381885	0	+	1	3	149	151	0.5
CP008925.1	h6.sal.bam	other	1381886	1381886	0	+	3	0	150	152	1.5
CP008925.1	h6.sal.bam	other	1381887	1381887	0	+	3	0	151	153	1.5
CP008925.1	h6.sal.bam	other	1381888	1381888	0	+	2	0	153	158	1.0
CP008925.1	h6.sal.bam	other	1381889	1381889	0	+	1	2	154	160	0.5
CP008925.1	h6.sal.bam	other	1381890	1381890	0	+	0	4	146	160	0.0
CP008925.1	h6.sal.bam	other	1381891	1381891	0	+	1	2	147	159	0.5
CP008925.1	h6.sal.bam	other	1381892	1381892	0	+	0	1	147	158	0.0
CP008925.1	h6.sal.bam	other	1381893	1381893	0	+	2	2	148	165	1.0
CP008925.1	h6.sal.bam	GAAC	1381894	1381894	1381885	+	1	3	148	163	0.5
CP008925.1	h6.sal.bam	other	1381895	1381895	0	+	2	3	148	162	1.0
CP008925.1	h6.sal.bam	GAAC	1381896	1381896	1381885	+	3	2	150	161	1.5
CP008925.1	h6.sal.bam	other	1381897	1381897	0	+	1	0	150	160	0.5
CP008925.1	h6.sal.bam	other	1381898	1381898	0	+	5	0	154	165	2.5
CP008925.1	h6.sal.bam	other	1381899	1381899	0	+	2	3	155	165	1.0
CP008925.1	h6.sal.bam	other	1381900	1381900	0	+	3	3	157	162	1.5
CP008925.1	h6.sal.bam	other	1381901	1381901	0	+	5	2	161	167	2.5
CP008925.1	h6.sal.bam	other	1381902	1381902	0	+	3	1	161	167	1.5
CP008925.1	h6.sal.bam	other	1381903	1381903	0	+	4	0	165	167	2.0
CP008925.1	h6.sal.bam	other	1381904	1381904	0	+	1	2	166	169	0.5
CP008925.1	h6.sal.bam	other	1381905	1381905	0	+	0	1	164	170	0.0
CP008925.1	h6.sal.bam	other	1381906	1381906	0	+	3	0	167	170	1.5
CP008925.1	h6.sal.bam	other	1381907	1381907	0	+	0	4	167	172	0.0
CP008925.1	h6.sal.bam	other	1381908	1381908	0	+	2	0	162	168	1.0
CP008925.1	h6.sal.bam	other	1381909	1381909	0	+	3	1	164	168	1.5
CP008925.1	h6.sal.bam	other	1381910	1381910	0	+	0	1	163	171	0.0
CP008925.1	h6.sal.bam	other	1381911	1381911	0	+	1	3	157	173	0.5
CP008925.1	h6.sal.bam	other	1381912	1381912	0	+	3	1	160	171	1.5
CP008925.1	h6.sal.bam	other	1381913	1381913	0	+	3	3	163	170	1.5
CP008925.1	h6.sal.bam	other	1381914	1381914	0	+	2	3	164	167	1.0
CP008925.1	h6.sal.bam	other	1381915	1381915	0	+	3	3	166	164	1.5
CP008925.1	h6.sal.bam	other	1381916	1381916	0	+	1	3	167	169	0.5
CP008925.1	h6.sal.bam	other	1381917	1381917	0	+	0	5	164	167	0.0
CP008925.1	h6.sal.bam	other	1381918	1381918	0	+	0	0	164	165	0.0
CP008925.1	h6.sal.bam	other	1381919	1381919	0	+	1	2	165	166	0.5
CP008925.1	h6.sal.bam	other	1381920	1381920	0	+	2	1	165	166	1.0
CP008925.1	h6.sal.bam	other	1381921	1381921	0	+	2	2	167	165	1.0
CP008925.1	h6.sal.bam	other	1381922	1381922	0	+	0	3	166	164	0.0
CP008925.1	h6.sal.bam	other	1381923	1381923	0	+	1	1	165	166	0.5
CP008925.1	h6.sal.bam	other	1381924	1381924	0	+	0	3	165	165	0.0
CP008925.1	h6.sal.bam	other	1381925	1381925	0	+	3	0	168	168	1.5
CP008925.1	h6.sal.bam	other	1381926	1381926	0	+	1	3	168	170	0.5
CP008925.1	h6.sal.bam	GAAC	1381927	1381927	1381935	+	5	7	170	169	2.5
CP008925.1	h6.sal.bam	other	1381928	1381928	0	+	1	4	170	162	0.5
CP008925.1	h6.sal.bam	GAAC	1381929	1381929	1381935	+	10	1	178	165	5.0
CP008925.1	h6.sal.bam	other	1381930	1381930	0	+	2	1	179	164	1.0
CP008925.1	h6.sal.bam	other	1381931	1381931	0	+	1	2	173	163	0.5
CP008925.1	h6.sal.bam	other	1381932	1381932	0	+	3	1	173	166	1.5
CP008925.1	h6.sal.bam	other	1381933	1381933	0	+	2	3	175	165	1.0
CP008925.1	h6.sal.bam	other	1381934	1381934	0	+	2	3	174	165	1.0
CP008925.1	h6.sal.bam	other	1381935	1381935	0	+	1	1	175	164	0.5
CP008925.1	h6.sal.bam	other	1381936	1381936	0	+	2	3	172	164	1.0
CP008925.1	h6.sal.bam	other	1381937	1381937	0	+	3	1	170	162	1.5
CP008925.1	h6.sal.bam	other	1381938	1381938	0	+	1	1	171	163	0.5
CP008925.1	h6.sal.bam	GTTC	1381939	1381939	1381947	+	0	2	171	164	0.0
CP008925.1	h6.sal.bam	other	1381940	1381940	0	+	0	1	167	165	0.0
CP008925.1	h6.sal.bam	GTTC	1381941	1381941	1381947	+	3	2	164	166	1.5
CP008925.1	h6.sal.bam	other	1381942	1381942	0	+	1	1	158	166	0.5
CP008925.1	h6.sal.bam	other	1381943	1381943	0	+	4	2	159	168	2.0
CP008925.1	h6.sal.bam	GAAC	1381944	1381944	1381935	+	2	3	161	168	1.0
CP008925.1	h6.sal.bam	other	1381945	1381945	0	+	1	0	162	165	0.5
CP008925.1	h6.sal.bam	GAAC	1381946	1381946	1381935	+	0	3	158	169	0.0
CP008925.1	h6.sal.bam	other	1381947	1381947	0	+	5	0	161	170	2.5
CP008925.1	h6.sal.bam	other	1381948	1381948	0	+	1	2	162	170	0.5
CP008925.1	h6.sal.bam	other	1381949	1381949	0	+	1	1	157	175	0.5
CP008925.1	h6.sal.bam	other	1381950	1381950	0	+	1	5	156	179	0.5
CP008925.1	h6.sal.bam	other	1381951	1381951	0	+	5	5	157	175	2.5
CP008925.1	h6.sal.bam	other	1381952	1381952	0	+	0	1	155	170	0.0
CP008925.1	h6.sal.bam	other	1381953	1381953	0	+	1	2	152	169	0.5
CP008925.1	h6.sal.bam	other	1381954	1381954	0	+	4	2	151	167	2.0
CP008925.1	h6.sal.bam	other	1381955	1381955	0	+	4	1	153	170	2.0
CP008925.1	h6.sal.bam	GTTC	1381956	1381956	1381947	+	0	6	140	170	0.0
CP008925.1	h6.sal.bam	other	1381957	1381957	0	+	0	1	140	171	0.0
CP008925.1	h6.sal.bam	GTTC	1381958	1381958	1381947	+	4	3	144	170	2.0
CP008925.1	h6.sal.bam	other	1381959	1381959	0	+	4	4	147	168	2.0
CP008925.1	h6.sal.bam	other	1381960	1381960	0	+	0	4	146	164	0.0
CP008925.1	h6.sal.bam	other	1381961	1381961	0	+	5	1	149	161	2.5
CP008925.1	h6.sal.bam	other	1381962	1381962	0	+	6	5	152	160	3.0
CP008925.1	h6.sal.bam	other	1381963	1381963	0	+	2	2	152	158	1.0
CP008925.1	h6.sal.bam	other	1381964	1381964	0	+	0	2	151	159	0.0
CP008925.1	h6.sal.bam	other	1381965	1381965	0	+	0	3	150	164	0.0
CP008925.1	h6.sal.bam	other	1381966	1381966	0	+	4	1	152	164	2.0
CP008925.1	h6.sal.bam	other	1381967	1381967	0	+	0	8	152	169	0.0
CP008925.1	h6.sal.bam	other	1381968	1381968	0	+	2	2	154	162	1.0
CP008925.1	h6.sal.bam	other	1381969	1381969	0	+	2	0	155	160	1.0
CP008925.1	h6.sal.bam	other	1381970	1381970	0	+	2	2	155	160	1.0
CP008925.1	h6.sal.bam	other	1381971	1381971	0	+	4	1	154	161	2.0
CP008925.1	h6.sal.bam	other	1381972	1381972	0	+	0	5	154	160	0.0
CP008925.1	h6.sal.bam	other	1381973	1381973	0	+	0	4	148	159	0.0
CP008925.1	h6.sal.bam	other	1381974	1381974	0	+	4	3	150	157	2.0
CP008925.1	h6.sal.bam	other	1381975	1381975	0	+	0	1	148	154	0.0
CP008925.1	h6.sal.bam	other	1381976	1381976	0	+	9	2	152	154	4.5
CP008925.1	h6.sal.bam	other	1381977	1381977	0	+	2	2	151	152	1.0
CP008925.1	h6.sal.bam	other	1381978	1381978	0	+	1	2	147	153	0.5
CP008925.1	h6.sal.bam	other	1381979	1381979	0	+	2	3	149	153	1.0
CP008925.1	h6.sal.bam	other	1381980	1381980	0	+	1	1	150	150	0.5
CP008925.1	h6.sal.bam	other	1381981	1381981	0	+	4	1	151	149	2.0
CP008925.1	h6.sal.bam	other	1381982	1381982	0	+	0	0	148	148	0.0
CP008925.1	h6.sal.bam	other	1381983	1381983	0	+	2	4	150	153	1.0
CP008925.1	h6.sal.bam	other	1381984	1381984	0	+	4	0	152	149	2.0
CP008925.1	h6.sal.bam	other	1381985	1381985	0	+	0	3	152	151	0.0
CP008925.1	h6.sal.bam	other	1381986	1381986	0	+	1	1	151	151	0.5
CP008925.1	h6.sal.bam	other	1381987	1381987	0	+	0	0	150	150	0.0
CP008925.1	h6.sal.bam	other	1381988	1381988	0	+	3	1	149	150	1.5
CP008925.1	h6.sal.bam	other	1381989	1381989	0	+	3	6	151	153	1.5
CP008925.1	h6.sal.bam	other	1381990	1381990	0	+	2	1	150	147	1.0
CP008925.1	h6.sal.bam	other	1381991	1381991	0	+	1	1	149	149	0.5
CP008925.1	h6.sal.bam	other	1381992	1381992	0	+	2	3	151	150	1.0
CP008925.1	h6.sal.bam	other	1381993	1381993	0	+	0	1	151	147	0.0
CP008925.1	h6.sal.bam	other	1381994	1381994	0	+	1	2	151	149	0.5
CP008925.1	h6.sal.bam	other	1381995	1381995	0	+	2	1	151	151	1.0
CP008925.1	h6.sal.bam	other	1381996	1381996	0	+	1	0	149	152	0.5
CP008925.1	h6.sal.bam	other	1381997	1381997	0	+	0	6	149	152	0.0
CP008925.1	h6.sal.bam	other	1381998	1381998	0	+	0	3	148	149	0.0
CP008925.1	h6.sal.bam	other	1381999	1381999	0	+	5	4	152	146	2.5
CP008925.1	h6.sal.bam	other	1382000	1382000	0	+	4	1	153	144	2.0
CP008925.1	h6.sal.bam	other	1382001	1382001	0	+	0	2	151	143	0.0
CP008925.1	h6.sal.bam	other	1382002	1382002	0	+	4	2	151	141	2.0
CP008925.1	h6.sal.bam	other	1382003	1382003	0	+	7	4	157	139	3.5
CP008925.1	h6.sal.bam	other	1382004	1382004	0	+	3	3	151	137	1.5
CP008925.1	h6.sal.bam	other	1382005	1382005	0	+	2	0	150	136	1.0
CP008925.1	h6.sal.bam	other	1382006	1382006	0	+	4	3	154	136	2.0
CP008925.1	h6.sal.bam	other	1382007	1382007	0	+	3	0	154	133	1.5
CP008925.1	h6.sal.bam	other	1382008	1382008	0	+	2	2	149	137	1.0
CP008925.1	h6.sal.bam	other	1382009	1382009	0	+	0	2	149	136	0.0
CP008925.1	h6.sal.bam	other	1382010	1382010	0	+	0	1	149	138	0.0
CP008925.1	h6.sal.bam	other	1382011	1382011	0	+	2	1	151	137	1.0
CP008925.1	h6.sal.bam	other	1382012	1382012	0	+	2	2	150	136	1.0
CP008925.1	h6.sal.bam	other	1382013	1382013	0	+	1	2	150	139	0.5
CP008925.1	h6.sal.bam	GTTC	1382014	1382014	1382022	+	0	3	150	138	0.0
CP008925.1	h6.sal.bam	other	1382015	1382015	0	+	0	2	150	136	0.0
CP008925.1	h6.sal.bam	GTTC	1382016	1382016	1382022	+	1	2	147	135	0.5
CP008925.1	h6.sal.bam	other	1382017	1382017	0	+	6	3	153	133	3.0
CP008925.1	h6.sal.bam	other	1382018	1382018	0	+	1	2	150	130	0.5
CP008925.1	h6.sal.bam	other	1382019	1382019	0	+	2	0	150	132	1.0
CP008925.1	h6.sal.bam	other	1382020	1382020	0	+	0	4	150	132	0.0
CP008925.1	h6.sal.bam	other	1382021	1382021	0	+	2	4	152	131	1.0
CP008925.1	h6.sal.bam	GAAC	1382022	1382022	1382030	+	3	8	147	128	1.5
CP008925.1	h6.sal.bam	other	1382023	1382023	0	+	1	3	147	120	0.5
CP008925.1	h6.sal.bam	GAAC	1382024	1382024	1382030	+	1	1	147	121	0.5
CP008925.1	h6.sal.bam	other	1382025	1382025	0	+	0	1	141	123	0.0
CP008925.1	h6.sal.bam	other	1382026	1382026	0	+	2	0	142	126	1.0
CP008925.1	h6.sal.bam	other	1382027	1382027	0	+	1	4	140	128	0.5
CP008925.1	h6.sal.bam	other	1382028	1382028	0	+	3	0	142	125	1.5
CP008925.1	h6.sal.bam	other	1382029	1382029	0	+	1	1	140	130	0.5
CP008925.1	h6.sal.bam	other	1382030	1382030	0	+	4	2	141	129	2.0
CP008925.1	h6.sal.bam	GTTC	1382031	1382031	1382022	+	1	6	136	129	0.5
CP008925.1	h6.sal.bam	other	1382032	1382032	0	+	2	0	138	123	1.0
CP008925.1	h6.sal.bam	GTTC	1382033	1382033	1382022	+	3	2	141	123	1.5
CP008925.1	h6.sal.bam	other	1382034	1382034	0	+	1	1	139	121	0.5
CP008925.1	h6.sal.bam	other	1382035	1382035	0	+	4	1	142	123	2.0
CP008925.1	h6.sal.bam	other	1382036	1382036	0	+	1	1	138	122	0.5
CP008925.1	h6.sal.bam	other	1382037	1382037	0	+	0	3	135	130	0.0
CP008925.1	h6.sal.bam	other	1382038	1382038	0	+	3	4	138	127	1.5
CP008925.1	h6.sal.bam	GAAC	1382039	1382039	1382030	+	2	4	140	131	1.0
CP008925.1	h6.sal.bam	other	1382040	1382040	0	+	4	3	144	127	2.0
CP008925.1	h6.sal.bam	GAAC	1382041	1382041	1382030	+	3	6	144	124	1.5
CP008925.1	h6.sal.bam	other	1382042	1382042	0	+	2	0	146	124	1.0
CP008925.1	h6.sal.bam	other	1382043	1382043	0	+	3	0	147	126	1.5
CP008925.1	h6.sal.bam	GAAC	1382044	1382044	1382052	+	2	3	147	127	1.0
CP008925.1	h6.sal.bam	other	1382045	1382045	0	+	5	0	149	127	2.5
CP008925.1	h6.sal.bam	GAAC	1382046	1382046	1382052	+	2	1	148	129	1.0
CP008925.1	h6.sal.bam	other	1382047	1382047	0	+	1	3	149	128	0.5
CP008925.1	h6.sal.bam	other	1382048	1382048	0	+	7	2	155	129	3.5
CP008925.1	h6.sal.bam	other	1382049	1382049	0	+	3	0	154	129	1.5
CP008925.1	h6.sal.bam	other	1382050	1382050	0	+	2	1	151	129	1.0
CP008925.1	h6.sal.bam	other	1382051	1382051	0	+	2	0	147	128	1.0
CP008925.1	h6.sal.bam	other	1382052	1382052	0	+	0	4	147	140	0.0
CP008925.1	h6.sal.bam	other	1382053	1382053	0	+	1	2	146	137	0.5
CP008925.1	h6.sal.bam	other	1382054	1382054	0	+	1	0	147	135	0.5
CP008925.1	h6.sal.bam	other	1382055	1382055	0	+	4	4	151	135	2.6666666666666665
CP008925.1	h6.sal.bam	other	1382056	1382056	0	+	1	0	148	131	1.0
CP008925.1	h6.sal.bam	other	1382057	1382057	0	+	0	1	147	136	0.0
CP008925.1	h6.sal.bam	other	1382058	1382058	0	+	2	0	148	135	2.0
CP008925.1	h6.sal.bam	other	1382059	1382059	0	+	2	3	146	135	1.3333333333333333
CP008925.1	h6.sal.bam	other	1382060	1382060	0	+	1	2	147	140	0.5
CP008925.1	h6.sal.bam	GAAC	1382061	1382061	1382052	+	2	0	148	138	1.0
CP008925.1	h6.sal.bam	other	1382062	1382062	0	+	1	3	141	140	0.6666666666666666
CP008925.1	h6.sal.bam	GAAC	1382063	1382063	1382052	+	3	1	144	138	2.0
CP008925.1	h6.sal.bam	other	1382064	1382064	0	+	2	0	146	139	1.3333333333333333
CP008925.1	h6.sal.bam	other	1382065	1382065	0	+	0	3	146	139	0.0
CP008925.1	h6.sal.bam	other	1382066	1382066	0	+	1	1	147	142	0.5
CP008925.1	h6.sal.bam	other	1382067	1382067	0	+	1	0	144	144	0.5
CP008925.1	h6.sal.bam	other	1382068	1382068	0	+	0	5	144	145	0.0
CP008925.1	h6.sal.bam	other	1382069	1382069	0	+	4	2	147	141	2.0
CP008925.1	h6.sal.bam	other	1382070	1382070	0	+	5	2	150	144	2.5
CP008925.1	h6.sal.bam	other	1382071	1382071	0	+	2	1	150	143	1.0
CP008925.1	h6.sal.bam	other	1382072	1382072	0	+	2	2	152	142	1.0
CP008925.1	h6.sal.bam	other	1382073	1382073	0	+	2	1	150	140	1.0
CP008925.1	h6.sal.bam	other	1382074	1382074	0	+	0	1	147	139	0.0
CP008925.1	h6.sal.bam	other	1382075	1382075	0	+	0	1	146	139	0.0
CP008925.1	h6.sal.bam	other	1382076	1382076	0	+	3	0	149	139	1.5
CP008925.1	h6.sal.bam	other	1382077	1382077	0	+	0	0	140	142	0.0
CP008925.1	h6.sal.bam	other	1382078	1382078	0	+	1	1	136	142	0.5
CP008925.1	h6.sal.bam	other	1382079	1382079	0	+	0	2	136	141	0.0
CP008925.1	h6.sal.bam	other	1382080	1382080	0	+	0	0	132	139	0.0
CP008925.1	h6.sal.bam	other	1382081	1382081	0	+	1	0	132	139	0.5
CP008925.1	h6.sal.bam	other	1382082	1382082	0	+	1	4	128	149	0.5
CP008925.1	h6.sal.bam	other	1382083	1382083	0	+	2	2	130	145	1.0
CP008925.1	h6.sal.bam	other	1382084	1382084	0	+	2	3	132	147	1.0
CP008925.1	h6.sal.bam	other	1382085	1382085	0	+	4	0	136	144	2.0
CP008925.1	h6.sal.bam	other	1382086	1382086	0	+	4	0	136	144	2.0
CP008925.1	h6.sal.bam	other	1382087	1382087	0	+	4	5	139	146	2.0
CP008925.1	h6.sal.bam	other	1382088	1382088	0	+	0	1	138	141	0.0
CP008925.1	h6.sal.bam	other	1382089	1382089	0	+	0	1	138	144	0.0
CP008925.1	h6.sal.bam	other	1382090	1382090	0	+	0	1	138	147	0.0
CP008925.1	h6.sal.bam	other	1382091	1382091	0	+	0	1	131	147	0.0
CP008925.1	h6.sal.bam	other	1382092	1382092	0	+	2	2	133	146	1.0
CP008925.1	h6.sal.bam	other	1382093	1382093	0	+	1	1	134	149	0.5
CP008925.1	h6.sal.bam	other	1382094	1382094	0	+	1	1	133	152	0.5
CP008925.1	h6.sal.bam	other	1382095	1382095	0	+	0	2	131	152	0.0
CP008925.1	h6.sal.bam	other	1382096	1382096	0	+	3	2	134	151	1.5
CP008925.1	h6.sal.bam	other	1382097	1382097	0	+	2	4	133	149	1.0
CP008925.1	h6.sal.bam	other	1382098	1382098	0	+	1	0	129	148	0.5
CP008925.1	h6.sal.bam	other	1382099	1382099	0	+	1	3	130	150	0.5
CP008925.1	h6.sal.bam	other	1382100	1382100	0	+	2	3	132	151	1.0
CP008925.1	h6.sal.bam	other	1382101	1382101	0	+	1	2	132	150	0.5
CP008925.1	h6.sal.bam	other	1382102	1382102	0	+	1	1	126	151	0.5
CP008925.1	h6.sal.bam	other	1382103	1382103	0	+	3	5	129	152	1.5
CP008925.1	h6.sal.bam	other	1382104	1382104	0	+	0	0	128	148	0.0
CP008925.1	h6.sal.bam	other	1382105	1382105	0	+	1	2	128	148	0.5
CP008925.1	h6.sal.bam	other	1382106	1382106	0	+	1	0	128	148	0.5
CP008925.1	h6.sal.bam	other	1382107	1382107	0	+	2	3	128	148	1.0
CP008925.1	h6.sal.bam	other	1382108	1382108	0	+	2	3	127	146	1.0
CP008925.1	h6.sal.bam	other	1382109	1382109	0	+	4	1	130	143	2.0
CP008925.1	h6.sal.bam	other	1382110	1382110	0	+	2	3	128	142	1.0
CP008925.1	h6.sal.bam	other	1382111	1382111	0	+	6	2	133	148	3.0
CP008925.1	h6.sal.bam	other	1382112	1382112	0	+	0	0	132	147	0.0
CP008925.1	h6.sal.bam	other	1382113	1382113	0	+	0	8	132	147	0.0
CP008925.1	h6.sal.bam	other	1382114	1382114	0	+	1	2	132	142	0.5
CP008925.1	h6.sal.bam	other	1382115	1382115	0	+	2	2	130	142	1.0
CP008925.1	h6.sal.bam	other	1382116	1382116	0	+	1	3	126	143	0.5
CP008925.1	h6.sal.bam	other	1382117	1382117	0	+	2	1	118	142	1.0
CP008925.1	h6.sal.bam	other	1382118	1382118	0	+	2	2	120	142	1.0
CP008925.1	h6.sal.bam	other	1382119	1382119	0	+	1	3	108	142	0.5
CP008925.1	h6.sal.bam	other	1382120	1382120	0	+	1	2	109	140	0.5
CP008925.1	h6.sal.bam	GAAC	1382121	1382121	1382129	+	3	1	112	138	1.5
CP008925.1	h6.sal.bam	other	1382122	1382122	0	+	5	3	117	137	2.5
CP008925.1	h6.sal.bam	GAAC	1382123	1382123	1382129	+	1	2	118	136	0.5
CP008925.1	h6.sal.bam	other	1382124	1382124	0	+	4	2	120	135	2.0
CP008925.1	h6.sal.bam	other	1382125	1382125	0	+	0	5	120	133	0.0
CP008925.1	h6.sal.bam	other	1382126	1382126	0	+	2	4	120	132	1.0
CP008925.1	h6.sal.bam	other	1382127	1382127	0	+	4	1	124	130	2.0
CP008925.1	h6.sal.bam	other	1382128	1382128	0	+	4	0	127	129	2.0
CP008925.1	h6.sal.bam	other	1382129	1382129	0	+	5	0	130	131	2.5
CP008925.1	h6.sal.bam	other	1382130	1382130	0	+	3	0	129	133	1.5
CP008925.1	h6.sal.bam	other	1382131	1382131	0	+	2	5	131	135	1.0
CP008925.1	h6.sal.bam	other	1382132	1382132	0	+	3	1	134	130	1.5
CP008925.1	h6.sal.bam	other	1382133	1382133	0	+	1	6	133	129	0.5
CP008925.1	h6.sal.bam	other	1382134	1382134	0	+	1	1	131	130	0.5
CP008925.1	h6.sal.bam	other	1382135	1382135	0	+	5	0	136	131	2.5
CP008925.1	h6.sal.bam	other	1382136	1382136	0	+	2	2	136	138	1.0
CP008925.1	h6.sal.bam	other	1382137	1382137	0	+	2	1	134	137	1.0
CP008925.1	h6.sal.bam	GAAC	1382138	1382138	1382129	+	2	4	136	136	1.0
CP008925.1	h6.sal.bam	other	1382139	1382139	0	+	3	3	137	134	1.5
CP008925.1	h6.sal.bam	GAAC	1382140	1382140	1382129	+	3	1	140	133	1.5
CP008925.1	h6.sal.bam	other	1382141	1382141	0	+	4	4	143	132	2.0
CP008925.1	h6.sal.bam	other	1382142	1382142	0	+	2	1	143	131	1.0
CP008925.1	h6.sal.bam	other	1382143	1382143	0	+	3	1	143	131	1.5
CP008925.1	h6.sal.bam	other	1382144	1382144	0	+	3	5	146	130	1.5
CP008925.1	h6.sal.bam	other	1382145	1382145	0	+	3	1	142	129	1.5
CP008925.1	h6.sal.bam	other	1382146	1382146	0	+	4	0	146	131	2.0
CP008925.1	h6.sal.bam	other	1382147	1382147	0	+	2	0	146	134	1.0
CP008925.1	h6.sal.bam	other	1382148	1382148	0	+	3	1	147	135	1.5
CP008925.1	h6.sal.bam	other	1382149	1382149	0	+	0	0	146	135	0.0
CP008925.1	h6.sal.bam	other	1382150	1382150	0	+	3	1	146	138	1.5
CP008925.1	h6.sal.bam	other	1382151	1382151	0	+	0	3	146	138	0.0
CP008925.1	h6.sal.bam	other	1382152	1382152	0	+	2	2	148	136	1.0
CP008925.1	h6.sal.bam	other	1382153	1382153	0	+	2	6	150	136	1.0
CP008925.1	h6.sal.bam	other	1382154	1382154	0	+	4	1	154	134	2.0
CP008925.1	h6.sal.bam	other	1382155	1382155	0	+	1	2	155	133	0.5
CP008925.1	h6.sal.bam	other	1382156	1382156	0	+	2	1	156	132	1.0
CP008925.1	h6.sal.bam	other	1382157	1382157	0	+	3	1	158	131	1.5
CP008925.1	h6.sal.bam	other	1382158	1382158	0	+	1	0	155	134	0.5
CP008925.1	h6.sal.bam	other	1382159	1382159	0	+	2	3	149	134	1.0
CP008925.1	h6.sal.bam	other	1382160	1382160	0	+	2	3	151	134	1.0
CP008925.1	h6.sal.bam	other	1382161	1382161	0	+	2	0	152	131	1.0
CP008925.1	h6.sal.bam	other	1382162	1382162	0	+	2	0	150	135	1.0
CP008925.1	h6.sal.bam	other	1382163	1382163	0	+	3	1	153	136	1.5
CP008925.1	h6.sal.bam	other	1382164	1382164	0	+	0	4	153	135	0.0
CP008925.1	h6.sal.bam	other	1382165	1382165	0	+	3	1	156	132	1.5
CP008925.1	h6.sal.bam	other	1382166	1382166	0	+	1	0	157	131	0.5
CP008925.1	h6.sal.bam	other	1382167	1382167	0	+	1	4	156	131	0.5
CP008925.1	h6.sal.bam	other	1382168	1382168	0	+	5	5	160	129	2.5
CP008925.1	h6.sal.bam	other	1382169	1382169	0	+	1	1	160	127	0.5
CP008925.1	h6.sal.bam	other	1382170	1382170	0	+	1	1	161	128	0.5
CP008925.1	h6.sal.bam	other	1382171	1382171	0	+	3	0	161	130	1.5
CP008925.1	h6.sal.bam	other	1382172	1382172	0	+	1	3	160	132	0.5
CP008925.1	h6.sal.bam	GTTC	1382173	1382173	1382181	+	2	3	160	129	1.0
CP008925.1	h6.sal.bam	other	1382174	1382174	0	+	1	3	158	126	0.5
CP008925.1	h6.sal.bam	GTTC	1382175	1382175	1382181	+	2	2	160	124	1.0
CP008925.1	h6.sal.bam	other	1382176	1382176	0	+	1	3	161	122	0.5
CP008925.1	h6.sal.bam	other	1382177	1382177	0	+	0	1	160	119	0.0
CP008925.1	h6.sal.bam	other	1382178	1382178	0	+	1	1	158	118	0.5
CP008925.1	h6.sal.bam	other	1382179	1382179	0	+	1	0	159	117	0.5
CP008925.1	h6.sal.bam	other	1382180	1382180	0	+	2	2	159	122	1.0
CP008925.1	h6.sal.bam	other	1382181	1382181	0	+	3	0	161	120	1.5
CP008925.1	h6.sal.bam	other	1382182	1382182	0	+	2	2	160	120	1.0
CP008925.1	h6.sal.bam	other	1382183	1382183	0	+	2	3	160	118	1.0
CP008925.1	h6.sal.bam	other	1382184	1382184	0	+	0	4	156	118	0.0
CP008925.1	h6.sal.bam	other	1382185	1382185	0	+	2	2	156	118	1.0
CP008925.1	h6.sal.bam	other	1382186	1382186	0	+	3	1	153	116	1.5
CP008925.1	h6.sal.bam	other	1382187	1382187	0	+	0	1	153	116	0.0
CP008925.1	h6.sal.bam	other	1382188	1382188	0	+	3	1	156	116	1.5
CP008925.1	h6.sal.bam	other	1382189	1382189	0	+	2	2	157	120	1.0
CP008925.1	h6.sal.bam	GTTC	1382190	1382190	1382181	+	3	3	158	119	1.5
CP008925.1	h6.sal.bam	other	1382191	1382191	0	+	4	2	161	118	2.0
CP008925.1	h6.sal.bam	GTTC	1382192	1382192	1382181	+	2	1	162	116	1.0
CP008925.1	h6.sal.bam	GTTC	1382193	1382193	1382201	+	6	2	166	118	4.0
CP008925.1	h6.sal.bam	other	1382194	1382194	0	+	1	1	166	118	1.0
CP008925.1	h6.sal.bam	GTTC	1382195	1382195	1382201	+	0	0	163	117	0.0
CP008925.1	h6.sal.bam	other	1382196	1382196	0	+	0	0	163	122	0.0
CP008925.1	h6.sal.bam	other	1382197	1382197	0	+	0	2	157	122	0.0
CP008925.1	h6.sal.bam	other	1382198	1382198	0	+	0	1	157	120	0.0
CP008925.1	h6.sal.bam	other	1382199	1382199	0	+	1	3	154	124	1.0
CP008925.1	h6.sal.bam	other	1382200	1382200	0	+	1	1	150	122	1.0
CP008925.1	h6.sal.bam	other	1382201	1382201	0	+	0	2	150	123	0.0
CP008925.1	h6.sal.bam	other	1382202	1382202	0	+	2	0	152	121	2.0
CP008925.1	h6.sal.bam	other	1382203	1382203	0	+	2	3	150	122	2.0
CP008925.1	h6.sal.bam	other	1382204	1382204	0	+	1	1	146	173	1.0
CP008925.1	h6.sal.bam	other	1382205	1382205	0	+	2	2	145	176	2.0
CP008925.1	h6.sal.bam	other	1382206	1382206	0	+	1	0	144	174	1.0
CP008925.1	h6.sal.bam	other	1382207	1382207	0	+	4	2	145	174	4.0
CP008925.1	h6.sal.bam	GAAC	1382208	1382208	1382216	+	0	5	144	176	0.0
CP008925.1	h6.sal.bam	other	1382209	1382209	0	+	2	2	138	172	2.0
CP008925.1	h6.sal.bam	GTTC;GAAC	1382210	1382210	1382201;1382216	+	3	9	141	173	3.0
CP008925.1	h6.sal.bam	other	1382211	1382211	0	+	0	1	141	164	0.0
CP008925.1	h6.sal.bam	GTTC	1382212	1382212	1382201	+	4	1	142	163	4.0
CP008925.1	h6.sal.bam	other	1382213	1382213	0	+	0	1	140	162	0.0
CP008925.1	h6.sal.bam	other	1382214	1382214	0	+	0	3	137	164	0.0
CP008925.1	h6.sal.bam	other	1382215	1382215	0	+	3	0	137	161	3.0
CP008925.1	h6.sal.bam	other	1382216	1382216	0	+	0	2	134	170	0.0
CP008925.1	h6.sal.bam	other	1382217	1382217	0	+	1	1	130	169	1.0
CP008925.1	h6.sal.bam	other	1382218	1382218	0	+	1	0	128	170	1.0
CP008925.1	h6.sal.bam	other	1382219	1382219	0	+	2	4	130	170	2.0
CP008925.1	h6.sal.bam	other	1382220	1382220	0	+	2	3	129	166	2.0
CP008925.1	h6.sal.bam	other	1382221	1382221	0	+	2	3	125	205	2.0
CP008925.1	h6.sal.bam	other	1382222	1382222	0	+	0	1	125	202	0.0
CP008925.1	h6.sal.bam	other	1382223	1382223	0	+	3	1	125	207	3.0
CP008925.1	h6.sal.bam	other	1382224	1382224	0	+	1	3	123	207	1.0
CP008925.1	h6.sal.bam	GAAC	1382225	1382225	1382216	+	2	1	125	204	2.0
CP008925.1	h6.sal.bam	other	1382226	1382226	0	+	0	1	123	206	0.0
CP008925.1	h6.sal.bam	GAAC	1382227	1382227	1382216	+	0	2	123	205	0.0
CP008925.1	h6.sal.bam	other	1382228	1382228	0	+	0	4	121	204	0.0
CP008925.1	h6.sal.bam	other	1382229	1382229	0	+	2	0	119	201	2.0
CP008925.1	h6.sal.bam	other	1382230	1382230	0	+	1	1	119	202	1.0
CP008925.1	h6.sal.bam	other	1382231	1382231	0	+	2	0	119	203	2.0
CP008925.1	h6.sal.bam	other	1382232	1382232	0	+	0	4	115	207	0.0
CP008925.1	h6.sal.bam	other	1382233	1382233	0	+	1	1	114	203	1.0
CP008925.1	h6.sal.bam	other	1382234	1382234	0	+	2	3	114	203	2.0
CP008925.1	h6.sal.bam	other	1382235	1382235	0	+	0	0	112	202	0.0
CP008925.1	h6.sal.bam	other	1382236	1382236	0	+	1	3	113	203	1.0
CP008925.1	h6.sal.bam	other	1382237	1382237	0	+	1	2	112	202	1.0
CP008925.1	h6.sal.bam	other	1382238	1382238	0	+	3	0	112	200	3.0
CP008925.1	h6.sal.bam	other	1382239	1382239	0	+	1	1	113	200	1.0
CP008925.1	h6.sal.bam	other	1382240	1382240	0	+	0	0	109	202	0.0
CP008925.1	h6.sal.bam	other	1382241	1382241	0	+	0	1	108	202	0.0
CP008925.1	h6.sal.bam	other	1382242	1382242	0	+	1	1	104	202	1.0
CP008925.1	h6.sal.bam	other	1382243	1382243	0	+	1	3	105	201	1.0
CP008925.1	h6.sal.bam	other	1382244	1382244	0	+	1	3	105	199	1.0
CP008925.1	h6.sal.bam	other	1382245	1382245	0	+	0	2	104	196	0.0
CP008925.1	h6.sal.bam	other	1382246	1382246	0	+	0	0	101	195	0.0
CP008925.1	h6.sal.bam	other	1382247	1382247	0	+	2	0	102	197	2.0
CP008925.1	h6.sal.bam	other	1382248	1382248	0	+	3	0	101	198	3.0
CP008925.1	h6.sal.bam	other	1382249	1382249	0	+	2	1	100	198	2.0
CP008925.1	h6.sal.bam	other	1382250	1382250	0	+	0	0	99	198	0.0
CP008925.1	h6.sal.bam	other	1382251	1382251	0	+	0	0	99	198	0.0
CP008925.1	h6.sal.bam	other	1382252	1382252	0	+	1	2	100	202	1.0
CP008925.1	h6.sal.bam	other	1382253	1382253	0	+	1	3	100	201	1.0
CP008925.1	h6.sal.bam	other	1382254	1382254	0	+	0	0	99	198	0.0
CP008925.1	h6.sal.bam	other	1382255	1382255	0	+	2	0	99	200	2.0
CP008925.1	h6.sal.bam	other	1382256	1382256	0	+	1	1	98	200	1.0
CP008925.1	h6.sal.bam	other	1382257	1382257	0	+	3	0	99	202	3.0
CP008925.1	h6.sal.bam	other	1382258	1382258	0	+	0	2	97	203	0.0
CP008925.1	h6.sal.bam	other	1382259	1382259	0	+	1	4	98	204	1.0
CP008925.1	h6.sal.bam	other	1382260	1382260	0	+	2	0	98	200	2.0
CP008925.1	h6.sal.bam	other	1382261	1382261	0	+	0	1	96	200	0.0
CP008925.1	h6.sal.bam	other	1382262	1382262	0	+	3	1	96	199	3.0
CP008925.1	h6.sal.bam	other	1382263	1382263	0	+	1	5	97	198	1.0
CP008925.1	h6.sal.bam	other	1382264	1382264	0	+	4	1	98	194	4.0
CP008925.1	h6.sal.bam	other	1382265	1382265	0	+	1	2	97	193	1.0
CP008925.1	h6.sal.bam	other	1382266	1382266	0	+	0	3	93	191	0.0
CP008925.1	h6.sal.bam	other	1382267	1382267	0	+	1	0	92	188	1.0
CP008925.1	h6.sal.bam	other	1382268	1382268	0	+	1	2	86	194	1.0
CP008925.1	h6.sal.bam	other	1382269	1382269	0	+	1	0	86	192	1.0
CP008925.1	h6.sal.bam	other	1382270	1382270	0	+	1	4	87	195	1.0
CP008925.1	h6.sal.bam	other	1382271	1382271	0	+	1	0	88	193	1.0
CP008925.1	h6.sal.bam	other	1382272	1382272	0	+	1	3	89	194	1.0
CP008925.1	h6.sal.bam	other	1382273	1382273	0	+	0	3	89	191	0.0
CP008925.1	h6.sal.bam	other	1382274	1382274	0	+	2	1	89	188	2.0
CP008925.1	h6.sal.bam	other	1382275	1382275	0	+	1	1	90	188	1.0
CP008925.1	h6.sal.bam	other	1382276	1382276	0	+	1	1	91	188	1.0
CP008925.1	h6.sal.bam	other	1382277	1382277	0	+	1	13	90	188	1.0
CP008925.1	h6.sal.bam	GAAC	1382278	1382278	1382286	+	1	44	88	178	1.0
CP008925.1	h6.sal.bam	other	1382279	1382279	0	+	9	3	97	135	9.0
CP008925.1	h6.sal.bam	GAAC	1382280	1382280	1382286	+	70	1	165	134	70.0
CP008925.1	h6.sal.bam	other	1382281	1382281	0	+	0	1	165	135	0.0
CP008925.1	h6.sal.bam	other	1382282	1382282	0	+	1	1	162	134	1.0
CP008925.1	h6.sal.bam	other	1382283	1382283	0	+	2	1	164	133	2.0
CP008925.1	h6.sal.bam	other	1382284	1382284	0	+	2	3	164	132	2.0
CP008925.1	h6.sal.bam	other	1382285	1382285	0	+	2	2	159	130	2.0
CP008925.1	h6.sal.bam	GAAC	1382286	1382286	1382294	+	4	1	163	131	4.0
CP008925.1	h6.sal.bam	other	1382287	1382287	0	+	11	2	174	131	11.0
CP008925.1	h6.sal.bam	GAAC	1382288	1382288	1382294	+	2	6	176	133	2.0
CP008925.1	h6.sal.bam	other	1382289	1382289	0	+	0	1	176	132	0.0
CP008925.1	h6.sal.bam	GAAC	1382290	1382290	1382298	+	0	1	172	132	0.0
CP008925.1	h6.sal.bam	other	1382291	1382291	0	+	2	0	174	131	2.0
CP008925.1	h6.sal.bam	GAAC	1382292	1382292	1382298	+	1	2	175	131	1.0
CP008925.1	h6.sal.bam	other	1382293	1382293	0	+	1	1	174	129	1.0
CP008925.1	h6.sal.bam	other	1382294	1382294	0	+	0	3	172	131	0.0
CP008925.1	h6.sal.bam	GAAC	1382295	1382295	1382286	+	1	40	169	131	1.0
CP008925.1	h6.sal.bam	other	1382296	1382296	0	+	2	1	170	93	2.0
CP008925.1	h6.sal.bam	GAAC	1382297	1382297	1382286	+	59	3	229	95	59.0
CP008925.1	h6.sal.bam	other	1382298	1382298	0	+	1	1	227	93	1.0
CP008925.1	h6.sal.bam	GAAC	1382299	1382299	1382307	+	1	0	225	93	1.0
CP008925.1	h6.sal.bam	other	1382300	1382300	0	+	1	3	226	93	1.0
CP008925.1	h6.sal.bam	GAAC	1382301	1382301	1382307	+	4	1	230	91	4.0
CP008925.1	h6.sal.bam	other	1382302	1382302	0	+	2	1	232	90	2.0
CP008925.1	h6.sal.bam	GAAC	1382303	1382303	1382294	+	0	1	232	89	0.0
CP008925.1	h6.sal.bam	other	1382304	1382304	0	+	5	2	235	90	5.0
CP008925.1	h6.sal.bam	GAAC	1382305	1382305	1382294	+	0	1	235	88	0.0
CP008925.1	h6.sal.bam	other	1382306	1382306	0	+	2	4	235	90	2.0
CP008925.1	h6.sal.bam	GAAC	1382307	1382307	1382298	+	3	0	237	87	3.0
CP008925.1	h6.sal.bam	other	1382308	1382308	0	+	0	0	235	90	0.0
CP008925.1	h6.sal.bam	GAAC	1382309	1382309	1382298	+	3	2	238	94	3.0
CP008925.1	h6.sal.bam	other	1382310	1382310	0	+	1	1	239	92	1.0
CP008925.1	h6.sal.bam	other	1382311	1382311	0	+	0	2	238	91	0.0
CP008925.1	h6.sal.bam	other	1382312	1382312	0	+	4	0	241	94	4.0
CP008925.1	h6.sal.bam	other	1382313	1382313	0	+	1	3	238	94	1.0
CP008925.1	h6.sal.bam	other	1382314	1382314	0	+	2	0	240	94	2.0
CP008925.1	h6.sal.bam	other	1382315	1382315	0	+	2	0	242	96	2.0
CP008925.1	h6.sal.bam	GAAC	1382316	1382316	1382307	+	1	1	243	98	1.0
CP008925.1	h6.sal.bam	other	1382317	1382317	0	+	4	0	246	98	4.0
CP008925.1	h6.sal.bam	GAAC	1382318	1382318	1382307	+	3	1	248	99	3.0
CP008925.1	h6.sal.bam	other	1382319	1382319	0	+	0	0	247	99	0.0
CP008925.1	h6.sal.bam	other	1382320	1382320	0	+	0	1	247	101	0.0
CP008925.1	h6.sal.bam	other	1382321	1382321	0	+	2	1	249	101	1.3333333333333333
CP008925.1	h6.sal.bam	other	1382322	1382322	0	+	0	1	243	103	0.0
CP008925.1	h6.sal.bam	other	1382323	1382323	0	+	1	0	244	104	0.5
CP008925.1	h6.sal.bam	other	1382324	1382324	0	+	0	1	244	104	0.0
CP008925.1	h6.sal.bam	other	1382325	1382325	0	+	2	1	246	103	1.3333333333333333
CP008925.1	h6.sal.bam	other	1382326	1382326	0	+	0	3	246	105	0.0
CP008925.1	h6.sal.bam	other	1382327	1382327	0	+	0	1	245	106	0.0
CP008925.1	h6.sal.bam	other	1382328	1382328	0	+	2	2	246	105	1.3333333333333333
CP008925.1	h6.sal.bam	other	1382329	1382329	0	+	1	0	245	104	1.0
CP008925.1	h6.sal.bam	other	1382330	1382330	0	+	3	4	246	107	3.0
CP008925.1	h6.sal.bam	other	1382331	1382331	0	+	0	0	244	103	0.0
CP008925.1	h6.sal.bam	other	1382332	1382332	0	+	1	0	244	104	0.6666666666666666
CP008925.1	h6.sal.bam	other	1382333	1382333	0	+	3	3	247	106	3.0
CP008925.1	h6.sal.bam	other	1382334	1382334	0	+	2	0	248	106	2.0
CP008925.1	h6.sal.bam	other	1382335	1382335	0	+	1	0	247	109	1.0
CP008925.1	h6.sal.bam	other	1382336	1382336	0	+	3	0	250	109	3.0
CP008925.1	h6.sal.bam	other	1382337	1382337	0	+	2	0	249	111	2.0
CP008925.1	h6.sal.bam	other	1382338	1382338	0	+	1	1	246	114	1.0
CP008925.1	h6.sal.bam	other	1382339	1382339	0	+	2	2	247	113	2.0
CP008925.1	h6.sal.bam	other	1382340	1382340	0	+	2	0	249	111	2.0
CP008925.1	h6.sal.bam	other	1382341	1382341	0	+	0	0	247	114	0.0
CP008925.1	h6.sal.bam	other	1382342	1382342	0	+	2	8	249	117	2.0
CP008925.1	h6.sal.bam	other	1382343	1382343	0	+	3	0	250	109	3.0
CP008925.1	h6.sal.bam	other	1382344	1382344	0	+	3	2	253	109	3.0
CP008925.1	h6.sal.bam	other	1382345	1382345	0	+	1	2	253	107	0.6666666666666666
CP008925.1	h6.sal.bam	other	1382346	1382346	0	+	0	1	251	108	0.0
CP008925.1	h6.sal.bam	other	1382347	1382347	0	+	1	0	252	108	1.0
CP008925.1	h6.sal.bam	other	1382348	1382348	0	+	1	0	253	110	0.6666666666666666
CP008925.1	h6.sal.bam	other	1382349	1382349	0	+	4	1	254	113	2.6666666666666665
CP008925.1	h6.sal.bam	other	1382350	1382350	0	+	1	1	254	113	0.5
CP008925.1	h6.sal.bam	other	1382351	1382351	0	+	1	1	253	115	0.6666666666666666
CP008925.1	h6.sal.bam	other	1382352	1382352	0	+	4	3	256	114	4.0
CP008925.1	h6.sal.bam	other	1382353	1382353	0	+	3	2	259	112	2.0
CP008925.1	h6.sal.bam	other	1382354	1382354	0	+	3	2	251	111	2.0
CP008925.1	h6.sal.bam	other	1382355	1382355	0	+	3	2	187	111	2.0
CP008925.1	h6.sal.bam	other	1382356	1382356	0	+	0	0	187	109	0.0
CP008925.1	h6.sal.bam	other	1382357	1382357	0	+	0	0	185	110	0.0
CP008925.1	h6.sal.bam	other	1382358	1382358	0	+	7	0	190	116	7.0
CP008925.1	h6.sal.bam	other	1382359	1382359	0	+	2	1	190	116	2.0
CP008925.1	h6.sal.bam	other	1382360	1382360	0	+	2	3	190	117	2.0
CP008925.1	h6.sal.bam	other	1382361	1382361	0	+	1	0	176	114	1.0
CP008925.1	h6.sal.bam	other	1382362	1382362	0	+	2	4	178	114	2.0
CP008925.1	h6.sal.bam	other	1382363	1382363	0	+	3	5	178	113	2.0
CP008925.1	h6.sal.bam	other	1382364	1382364	0	+	0	1	177	109	0.0
CP008925.1	h6.sal.bam	other	1382365	1382365	0	+	0	0	177	108	0.0
CP008925.1	h6.sal.bam	other	1382366	1382366	0	+	3	2	179	108	2.0
CP008925.1	h6.sal.bam	other	1382367	1382367	0	+	2	0	178	109	1.3333333333333333
CP008925.1	h6.sal.bam	other	1382368	1382368	0	+	1	1	179	110	1.0
CP008925.1	h6.sal.bam	other	1382369	1382369	0	+	3	2	181	110	3.0
CP008925.1	h6.sal.bam	other	1382370	1382370	0	+	0	2	178	110	0.0
CP008925.1	h6.sal.bam	other	1382371	1382371	0	+	2	2	125	109	1.3333333333333333
CP008925.1	h6.sal.bam	other	1382372	1382372	0	+	2	1	125	107	1.3333333333333333
CP008925.1	h6.sal.bam	other	1382373	1382373	0	+	0	1	125	106	0.0
CP008925.1	h6.sal.bam	other	1382374	1382374	0	+	1	0	123	105	0.5
CP008925.1	h6.sal.bam	other	1382375	1382375	0	+	0	1	123	108	0.0
CP008925.1	h6.sal.bam	other	1382376	1382376	0	+	0	0	118	110	0.0
CP008925.1	h6.sal.bam	other	1382377	1382377	0	+	0	1	118	111	0.0
CP008925.1	h6.sal.bam	other	1382378	1382378	0	+	1	1	119	110	0.5
CP008925.1	h6.sal.bam	other	1382379	1382379	0	+	0	2	115	112	0.0
CP008925.1	h6.sal.bam	other	1382380	1382380	0	+	2	1	117	110	1.0
CP008925.1	h6.sal.bam	other	1382381	1382381	0	+	3	1	119	112	1.5
CP008925.1	h6.sal.bam	other	1382382	1382382	0	+	1	3	117	114	0.5
CP008925.1	h6.sal.bam	GAAC	1382383	1382383	1382391	+	1	4	118	111	0.5
CP008925.1	h6.sal.bam	other	1382384	1382384	0	+	2	1	117	107	1.0
CP008925.1	h6.sal.bam	GAAC	1382385	1382385	1382391	+	0	2	116	106	0.0
CP008925.1	h6.sal.bam	other	1382386	1382386	0	+	4	3	120	104	2.0
CP008925.1	h6.sal.bam	other	1382387	1382387	0	+	2	1	118	108	1.0
CP008925.1	h6.sal.bam	other	1382388	1382388	0	+	3	2	120	108	1.5
CP008925.1	h6.sal.bam	other	1382389	1382389	0	+	0	2	115	108	0.0
CP008925.1	h6.sal.bam	other	1382390	1382390	0	+	1	2	116	106	0.5
CP008925.1	h6.sal.bam	other	1382391	1382391	0	+	4	1	119	106	2.0
CP008925.1	h6.sal.bam	other	1382392	1382392	0	+	2	1	115	112	1.0
CP008925.1	h6.sal.bam	other	1382393	1382393	0	+	1	1	116	115	0.5
CP008925.1	h6.sal.bam	other	1382394	1382394	0	+	1	2	117	115	0.5
CP008925.1	h6.sal.bam	other	1382395	1382395	0	+	9	1	124	114	4.5
CP008925.1	h6.sal.bam	other	1382396	1382396	0	+	2	2	125	113	1.0
CP008925.1	h6.sal.bam	other	1382397	1382397	0	+	1	2	126	115	0.5
CP008925.1	h6.sal.bam	other	1382398	1382398	0	+	2	0	128	115	1.0
CP008925.1	h6.sal.bam	other	1382399	1382399	0	+	0	3	128	117	0.0
CP008925.1	h6.sal.bam	GAAC	1382400	1382400	1382391	+	2	1	128	114	1.0
CP008925.1	h6.sal.bam	other	1382401	1382401	0	+	1	2	129	115	0.5
CP008925.1	h6.sal.bam	GAAC	1382402	1382402	1382391	+	0	0	129	113	0.0
CP008925.1	h6.sal.bam	other	1382403	1382403	0	+	2	2	128	118	1.0
CP008925.1	h6.sal.bam	other	1382404	1382404	0	+	2	4	130	116	1.0
CP008925.1	h6.sal.bam	other	1382405	1382405	0	+	0	0	127	112	0.0
CP008925.1	h6.sal.bam	other	1382406	1382406	0	+	1	1	128	122	0.5
CP008925.1	h6.sal.bam	other	1382407	1382407	0	+	1	3	128	124	0.5
CP008925.1	h6.sal.bam	other	1382408	1382408	0	+	3	2	128	126	1.5
CP008925.1	h6.sal.bam	other	1382409	1382409	0	+	1	2	127	126	0.5
CP008925.1	h6.sal.bam	other	1382410	1382410	0	+	1	0	127	124	0.5
CP008925.1	h6.sal.bam	other	1382411	1382411	0	+	3	2	127	126	1.5
CP008925.1	h6.sal.bam	other	1382412	1382412	0	+	5	3	130	124	2.5
CP008925.1	h6.sal.bam	other	1382413	1382413	0	+	2	0	128	121	1.0
CP008925.1	h6.sal.bam	other	1382414	1382414	0	+	3	0	131	121	1.5
CP008925.1	h6.sal.bam	other	1382415	1382415	0	+	4	3	133	121	2.0
CP008925.1	h6.sal.bam	other	1382416	1382416	0	+	1	4	133	118	0.5
CP008925.1	h6.sal.bam	other	1382417	1382417	0	+	7	0	138	125	3.5
CP008925.1	h6.sal.bam	other	1382418	1382418	0	+	1	0	133	125	0.5
CP008925.1	h6.sal.bam	other	1382419	1382419	0	+	1	1	132	125	0.5
CP008925.1	h6.sal.bam	other	1382420	1382420	0	+	4	4	136	130	2.0
CP008925.1	h6.sal.bam	other	1382421	1382421	0	+	2	2	137	126	1.0
CP008925.1	h6.sal.bam	other	1382422	1382422	0	+	1	1	132	125	0.5
CP008925.1	h6.sal.bam	other	1382423	1382423	0	+	2	2	134	125	1.0
CP008925.1	h6.sal.bam	other	1382424	1382424	0	+	3	2	137	127	1.5
CP008925.1	h6.sal.bam	other	1382425	1382425	0	+	3	1	140	125	1.5
CP008925.1	h6.sal.bam	other	1382426	1382426	0	+	3	0	143	149	1.5
CP008925.1	h6.sal.bam	other	1382427	1382427	0	+	2	1	142	151	1.0
CP008925.1	h6.sal.bam	other	1382428	1382428	0	+	1	1	140	151	0.5
CP008925.1	h6.sal.bam	other	1382429	1382429	0	+	2	2	139	151	1.0
CP008925.1	h6.sal.bam	other	1382430	1382430	0	+	0	1	136	150	0.0
CP008925.1	h6.sal.bam	other	1382431	1382431	0	+	1	0	137	157	0.5
CP008925.1	h6.sal.bam	other	1382432	1382432	0	+	2	6	139	158	1.0
CP008925.1	h6.sal.bam	other	1382433	1382433	0	+	4	2	136	153	2.0
CP008925.1	h6.sal.bam	other	1382434	1382434	0	+	1	0	133	154	0.5
CP008925.1	h6.sal.bam	other	1382435	1382435	0	+	6	0	139	154	3.0
CP008925.1	h6.sal.bam	other	1382436	1382436	0	+	3	3	141	154	1.5
CP008925.1	h6.sal.bam	other	1382437	1382437	0	+	2	1	141	151	1.0
CP008925.1	h6.sal.bam	other	1382438	1382438	0	+	2	0	141	150	1.0
CP008925.1	h6.sal.bam	other	1382439	1382439	0	+	1	1	142	156	0.5
CP008925.1	h6.sal.bam	other	1382440	1382440	0	+	0	1	142	158	0.0
CP008925.1	h6.sal.bam	other	1382441	1382441	0	+	3	0	142	161	1.5
CP008925.1	h6.sal.bam	other	1382442	1382442	0	+	2	1	141	162	1.0
CP008925.1	h6.sal.bam	other	1382443	1382443	0	+	2	0	140	164	1.0
CP008925.1	h6.sal.bam	other	1382444	1382444	0	+	2	2	140	168	1.0
CP008925.1	h6.sal.bam	other	1382445	1382445	0	+	0	1	140	169	0.0
CP008925.1	h6.sal.bam	other	1382446	1382446	0	+	1	1	141	170	0.5
CP008925.1	h6.sal.bam	other	1382447	1382447	0	+	1	1	140	172	0.5
CP008925.1	h6.sal.bam	other	1382448	1382448	0	+	1	4	141	172	0.5
CP008925.1	h6.sal.bam	other	1382449	1382449	0	+	1	3	141	170	0.5
CP008925.1	h6.sal.bam	other	1382450	1382450	0	+	1	5	142	168	0.5
CP008925.1	h6.sal.bam	other	1382451	1382451	0	+	2	0	144	167	1.0
CP008925.1	h6.sal.bam	other	1382452	1382452	0	+	5	2	149	167	2.5
CP008925.1	h6.sal.bam	other	1382453	1382453	0	+	1	0	149	165	0.5
CP008925.1	h6.sal.bam	other	1382454	1382454	0	+	0	6	146	169	0.0
CP008925.1	h6.sal.bam	other	1382455	1382455	0	+	0	1	146	163	0.0
CP008925.1	h6.sal.bam	other	1382456	1382456	0	+	3	1	146	164	1.5
CP008925.1	h6.sal.bam	other	1382457	1382457	0	+	4	2	148	166	2.0
CP008925.1	h6.sal.bam	other	1382458	1382458	0	+	2	1	148	164	1.0
CP008925.1	h6.sal.bam	other	1382459	1382459	0	+	0	1	148	164	0.0
CP008925.1	h6.sal.bam	other	1382460	1382460	0	+	0	4	142	167	0.0
CP008925.1	h6.sal.bam	other	1382461	1382461	0	+	3	2	145	163	1.5
CP008925.1	h6.sal.bam	other	1382462	1382462	0	+	1	3	145	163	0.5
CP008925.1	h6.sal.bam	other	1382463	1382463	0	+	4	2	146	161	2.0
CP008925.1	h6.sal.bam	other	1382464	1382464	0	+	3	0	148	162	1.5
CP008925.1	h6.sal.bam	other	1382465	1382465	0	+	2	2	150	162	1.0
CP008925.1	h6.sal.bam	other	1382466	1382466	0	+	2	3	148	164	1.0
CP008925.1	h6.sal.bam	other	1382467	1382467	0	+	1	8	147	161	0.5
CP008925.1	h6.sal.bam	other	1382468	1382468	0	+	1	2	146	153	0.5
CP008925.1	h6.sal.bam	other	1382469	1382469	0	+	7	0	153	158	3.5
CP008925.1	h6.sal.bam	other	1382470	1382470	0	+	2	0	145	158	1.0
CP008925.1	h6.sal.bam	other	1382471	1382471	0	+	3	2	147	158	1.5
CP008925.1	h6.sal.bam	other	1382472	1382472	0	+	2	3	146	160	1.0
CP008925.1	h6.sal.bam	other	1382473	1382473	0	+	4	2	150	159	2.0
CP008925.1	h6.sal.bam	other	1382474	1382474	0	+	2	1	150	158	1.0
CP008925.1	h6.sal.bam	other	1382475	1382475	0	+	9	3	159	157	4.5
CP008925.1	h6.sal.bam	other	1382476	1382476	0	+	3	4	161	154	1.5
CP008925.1	h6.sal.bam	other	1382477	1382477	0	+	0	3	161	155	0.0
CP008925.1	h6.sal.bam	other	1382478	1382478	0	+	0	3	159	156	0.0
CP008925.1	h6.sal.bam	other	1382479	1382479	0	+	2	4	158	154	1.0
CP008925.1	h6.sal.bam	other	1382480	1382480	0	+	1	5	159	153	0.5
CP008925.1	h6.sal.bam	other	1382481	1382481	0	+	0	1	159	152	0.0
CP008925.1	h6.sal.bam	other	1382482	1382482	0	+	3	0	158	152	1.5
CP008925.1	h6.sal.bam	other	1382483	1382483	0	+	3	2	160	157	1.5
CP008925.1	h6.sal.bam	other	1382484	1382484	0	+	1	3	161	155	0.5
CP008925.1	h6.sal.bam	other	1382485	1382485	0	+	0	5	160	158	0.0
CP008925.1	h6.sal.bam	other	1382486	1382486	0	+	0	2	157	153	0.0
CP008925.1	h6.sal.bam	other	1382487	1382487	0	+	1	2	149	152	0.5
CP008925.1	h6.sal.bam	other	1382488	1382488	0	+	4	4	153	152	2.0
CP008925.1	h6.sal.bam	other	1382489	1382489	0	+	3	1	156	150	1.5
CP008925.1	h6.sal.bam	other	1382490	1382490	0	+	2	1	154	156	1.0
CP008925.1	h6.sal.bam	GTTC	1382491	1382491	1382499	+	4	4	156	157	2.0
CP008925.1	h6.sal.bam	other	1382492	1382492	0	+	5	1	155	164	2.5
CP008925.1	h6.sal.bam	GTTC	1382493	1382493	1382499	+	6	3	160	163	3.0
CP008925.1	h6.sal.bam	other	1382494	1382494	0	+	2	3	161	160	1.0
CP008925.1	h6.sal.bam	other	1382495	1382495	0	+	3	2	160	161	1.5
CP008925.1	h6.sal.bam	other	1382496	1382496	0	+	2	4	159	162	1.0
CP008925.1	h6.sal.bam	other	1382497	1382497	0	+	0	3	158	161	0.0
CP008925.1	h6.sal.bam	other	1382498	1382498	0	+	3	2	159	161	1.5
CP008925.1	h6.sal.bam	other	1382499	1382499	0	+	2	0	158	160	1.0
CP008925.1	h6.sal.bam	other	1382500	1382500	0	+	3	2	158	160	1.5
CP008925.1	h6.sal.bam	other	1382501	1382501	0	+	0	0	156	158	0.0
CP008925.1	h6.sal.bam	other	1382502	1382502	0	+	1	1	155	158	0.5
CP008925.1	h6.sal.bam	other	1382503	1382503	0	+	0	4	154	157	0.0
CP008925.1	h6.sal.bam	other	1382504	1382504	0	+	1	0	153	162	0.5
CP008925.1	h6.sal.bam	other	1382505	1382505	0	+	2	5	155	164	1.0
CP008925.1	h6.sal.bam	other	1382506	1382506	0	+	0	1	154	162	0.0
CP008925.1	h6.sal.bam	other	1382507	1382507	0	+	2	1	154	163	1.0
CP008925.1	h6.sal.bam	GTTC	1382508	1382508	1382499	+	3	3	153	163	1.5
CP008925.1	h6.sal.bam	other	1382509	1382509	0	+	0	0	152	161	0.0
CP008925.1	h6.sal.bam	GTTC	1382510	1382510	1382499	+	2	2	148	164	1.0
CP008925.1	h6.sal.bam	other	1382511	1382511	0	+	2	2	148	167	1.0
CP008925.1	h6.sal.bam	other	1382512	1382512	0	+	2	2	148	165	1.0
CP008925.1	h6.sal.bam	other	1382513	1382513	0	+	5	2	151	165	2.5
CP008925.1	h6.sal.bam	other	1382514	1382514	0	+	2	1	152	166	1.0
CP008925.1	h6.sal.bam	other	1382515	1382515	0	+	4	4	156	170	2.0
CP008925.1	h6.sal.bam	other	1382516	1382516	0	+	4	1	157	166	2.0
CP008925.1	h6.sal.bam	other	1382517	1382517	0	+	1	3	156	165	0.5
CP008925.1	h6.sal.bam	other	1382518	1382518	0	+	0	4	154	164	0.0
CP008925.1	h6.sal.bam	other	1382519	1382519	0	+	1	3	153	160	0.5
CP008925.1	h6.sal.bam	other	1382520	1382520	0	+	3	2	154	158	1.5
CP008925.1	h6.sal.bam	other	1382521	1382521	0	+	4	3	158	156	2.0
CP008925.1	h6.sal.bam	other	1382522	1382522	0	+	5	1	163	153	2.5
CP008925.1	h6.sal.bam	other	1382523	1382523	0	+	1	3	163	152	0.5
CP008925.1	h6.sal.bam	other	1382524	1382524	0	+	0	0	162	154	0.0
CP008925.1	h6.sal.bam	other	1382525	1382525	0	+	3	4	163	156	1.5
CP008925.1	h6.sal.bam	other	1382526	1382526	0	+	3	0	165	155	1.5
CP008925.1	h6.sal.bam	other	1382527	1382527	0	+	2	0	161	159	1.0
CP008925.1	h6.sal.bam	other	1382528	1382528	0	+	2	4	163	161	1.0
CP008925.1	h6.sal.bam	other	1382529	1382529	0	+	2	2	164	157	1.0
CP008925.1	h6.sal.bam	other	1382530	1382530	0	+	2	0	164	155	1.0
CP008925.1	h6.sal.bam	other	1382531	1382531	0	+	3	3	164	160	1.5
CP008925.1	h6.sal.bam	other	1382532	1382532	0	+	0	0	159	158	0.0
CP008925.1	h6.sal.bam	other	1382533	1382533	0	+	1	1	160	158	0.5
CP008925.1	h6.sal.bam	other	1382534	1382534	0	+	0	4	160	159	0.0
CP008925.1	h6.sal.bam	other	1382535	1382535	0	+	0	2	159	157	0.0
CP008925.1	h6.sal.bam	other	1382536	1382536	0	+	3	0	160	156	1.5
CP008925.1	h6.sal.bam	other	1382537	1382537	0	+	6	3	165	158	3.0
CP008925.1	h6.sal.bam	other	1382538	1382538	0	+	2	1	160	156	1.0
CP008925.1	h6.sal.bam	other	1382539	1382539	0	+	0	2	160	157	0.0
CP008925.1	h6.sal.bam	other	1382540	1382540	0	+	4	2	162	157	2.0
CP008925.1	h6.sal.bam	other	1382541	1382541	0	+	1	2	159	156	0.5
CP008925.1	h6.sal.bam	other	1382542	1382542	0	+	1	1	158	155	0.5
CP008925.1	h6.sal.bam	other	1382543	1382543	0	+	0	4	158	156	0.0
CP008925.1	h6.sal.bam	other	1382544	1382544	0	+	6	0	157	154	3.0
CP008925.1	h6.sal.bam	other	1382545	1382545	0	+	1	0	157	154	0.5
CP008925.1	h6.sal.bam	other	1382546	1382546	0	+	3	4	157	154	1.5
CP008925.1	h6.sal.bam	other	1382547	1382547	0	+	8	2	160	153	4.0
CP008925.1	h6.sal.bam	other	1382548	1382548	0	+	0	1	160	151	0.0
CP008925.1	h6.sal.bam	other	1382549	1382549	0	+	1	2	158	152	0.5
CP008925.1	h6.sal.bam	other	1382550	1382550	0	+	3	2	154	150	1.5
CP008925.1	h6.sal.bam	other	1382551	1382551	0	+	4	1	155	148	2.0
CP008925.1	h6.sal.bam	other	1382552	1382552	0	+	1	4	156	147	0.5
CP008925.1	h6.sal.bam	other	1382553	1382553	0	+	3	1	157	145	1.5
CP008925.1	h6.sal.bam	other	1382554	1382554	0	+	0	3	157	144	0.0
CP008925.1	h6.sal.bam	other	1382555	1382555	0	+	2	4	158	145	1.0
CP008925.1	h6.sal.bam	other	1382556	1382556	0	+	0	1	158	144	0.0
CP008925.1	h6.sal.bam	other	1382557	1382557	0	+	1	5	156	145	0.5
CP008925.1	h6.sal.bam	other	1382558	1382558	0	+	4	2	157	142	2.0
CP008925.1	h6.sal.bam	GAAC	1382559	1382559	1382567	+	3	4	159	143	1.5
CP008925.1	h6.sal.bam	other	1382560	1382560	0	+	2	0	161	144	1.0
CP008925.1	h6.sal.bam	GAAC	1382561	1382561	1382567	+	1	1	162	144	0.5
CP008925.1	h6.sal.bam	other	1382562	1382562	0	+	6	2	167	147	3.0
CP008925.1	h6.sal.bam	other	1382563	1382563	0	+	0	2	160	147	0.0
CP008925.1	h6.sal.bam	other	1382564	1382564	0	+	2	7	162	150	1.0
CP008925.1	h6.sal.bam	other	1382565	1382565	0	+	0	5	159	143	0.0
CP008925.1	h6.sal.bam	other	1382566	1382566	0	+	1	8	154	138	0.5
CP008925.1	h6.sal.bam	other	1382567	1382567	0	+	4	0	155	138	2.0
CP008925.1	h6.sal.bam	other	1382568	1382568	0	+	1	4	148	140	0.5
CP008925.1	h6.sal.bam	other	1382569	1382569	0	+	3	1	148	138	1.5
CP008925.1	h6.sal.bam	other	1382570	1382570	0	+	0	4	148	142	0.0
CP008925.1	h6.sal.bam	other	1382571	1382571	0	+	2	2	149	139	1.0
CP008925.1	h6.sal.bam	other	1382572	1382572	0	+	2	2	150	138	1.0
CP008925.1	h6.sal.bam	other	1382573	1382573	0	+	1	1	150	140	0.5
CP008925.1	h6.sal.bam	other	1382574	1382574	0	+	3	0	148	145	1.5
CP008925.1	h6.sal.bam	other	1382575	1382575	0	+	1	4	148	147	0.5
CP008925.1	h6.sal.bam	GAAC	1382576	1382576	1382567	+	1	3	149	145	0.5
CP008925.1	h6.sal.bam	other	1382577	1382577	0	+	4	1	152	144	2.0
CP008925.1	h6.sal.bam	GAAC	1382578	1382578	1382567	+	1	1	153	143	0.5
CP008925.1	h6.sal.bam	other	1382579	1382579	0	+	1	3	153	148	0.5
CP008925.1	h6.sal.bam	other	1382580	1382580	0	+	3	2	153	147	1.5
CP008925.1	h6.sal.bam	other	1382581	1382581	0	+	0	2	153	145	0.0
CP008925.1	h6.sal.bam	other	1382582	1382582	0	+	1	1	153	145	0.5
CP008925.1	h6.sal.bam	other	1382583	1382583	0	+	3	1	152	148	1.5
CP008925.1	h6.sal.bam	other	1382584	1382584	0	+	1	3	151	149	0.5
CP008925.1	h6.sal.bam	other	1382585	1382585	0	+	1	5	152	146	0.5
CP008925.1	h6.sal.bam	other	1382586	1382586	0	+	3	2	153	141	1.5
CP008925.1	h6.sal.bam	other	1382587	1382587	0	+	4	0	150	140	2.0
CP008925.1	h6.sal.bam	other	1382588	1382588	0	+	3	3	148	144	1.5
CP008925.1	h6.sal.bam	other	1382589	1382589	0	+	1	5	149	142	0.5
CP008925.1	h6.sal.bam	other	1382590	1382590	0	+	0	0	149	139	0.0
CP008925.1	h6.sal.bam	other	1382591	1382591	0	+	0	1	145	139	0.0
CP008925.1	h6.sal.bam	other	1382592	1382592	0	+	2	1	146	138	1.0
CP008925.1	h6.sal.bam	other	1382593	1382593	0	+	3	0	147	138	1.5
CP008925.1	h6.sal.bam	other	1382594	1382594	0	+	1	1	148	138	0.5
CP008925.1	h6.sal.bam	other	1382595	1382595	0	+	1	0	145	138	0.5
CP008925.1	h6.sal.bam	other	1382596	1382596	0	+	2	3	146	138	1.0
CP008925.1	h6.sal.bam	other	1382597	1382597	0	+	2	2	143	139	1.0
CP008925.1	h6.sal.bam	other	1382598	1382598	0	+	5	2	146	141	2.5
CP008925.1	h6.sal.bam	other	1382599	1382599	0	+	2	0	145	143	1.0
CP008925.1	h6.sal.bam	other	1382600	1382600	0	+	2	3	144	146	1.0
CP008925.1	h6.sal.bam	other	1382601	1382601	0	+	2	4	144	144	1.0
CP008925.1	h6.sal.bam	other	1382602	1382602	0	+	2	2	146	142	1.0
CP008925.1	h6.sal.bam	other	1382603	1382603	0	+	3	3	147	141	1.5
CP008925.1	h6.sal.bam	other	1382604	1382604	0	+	2	1	147	139	1.0
CP008925.1	h6.sal.bam	other	1382605	1382605	0	+	0	1	145	141	0.0
CP008925.1	h6.sal.bam	other	1382606	1382606	0	+	3	1	145	140	1.5
CP008925.1	h6.sal.bam	other	1382607	1382607	0	+	2	2	147	141	1.0
CP008925.1	h6.sal.bam	other	1382608	1382608	0	+	4	1	151	142	2.0
CP008925.1	h6.sal.bam	other	1382609	1382609	0	+	3	1	151	142	1.5
CP008925.1	h6.sal.bam	other	1382610	1382610	0	+	5	1	156	144	2.5
CP008925.1	h6.sal.bam	other	1382611	1382611	0	+	0	2	156	143	0.0
CP008925.1	h6.sal.bam	other	1382612	1382612	0	+	1	1	151	143	0.5
CP008925.1	h6.sal.bam	other	1382613	1382613	0	+	6	3	155	143	3.0
CP008925.1	h6.sal.bam	other	1382614	1382614	0	+	2	2	153	143	1.0
CP008925.1	h6.sal.bam	other	1382615	1382615	0	+	1	1	153	143	0.5
CP008925.1	h6.sal.bam	other	1382616	1382616	0	+	3	1	156	142	1.5
CP008925.1	h6.sal.bam	other	1382617	1382617	0	+	1	3	156	144	0.5
CP008925.1	h6.sal.bam	other	1382618	1382618	0	+	1	1	157	143	0.5
CP008925.1	h6.sal.bam	other	1382619	1382619	0	+	5	1	156	145	2.5
CP008925.1	h6.sal.bam	other	1382620	1382620	0	+	2	2	156	144	1.0
CP008925.1	h6.sal.bam	other	1382621	1382621	0	+	1	0	155	144	0.5
CP008925.1	h6.sal.bam	other	1382622	1382622	0	+	0	0	146	148	0.0
CP008925.1	h6.sal.bam	other	1382623	1382623	0	+	1	2	147	148	0.5
CP008925.1	h6.sal.bam	other	1382624	1382624	0	+	1	0	147	146	0.5
CP008925.1	h6.sal.bam	other	1382625	1382625	0	+	2	0	146	149	1.0
CP008925.1	h6.sal.bam	other	1382626	1382626	0	+	3	3	145	149	1.5
CP008925.1	h6.sal.bam	other	1382627	1382627	0	+	3	0	147	146	1.5
CP008925.1	h6.sal.bam	other	1382628	1382628	0	+	1	1	145	146	0.5
CP008925.1	h6.sal.bam	other	1382629	1382629	0	+	1	2	146	154	0.5
CP008925.1	h6.sal.bam	other	1382630	1382630	0	+	1	4	145	153	0.5
CP008925.1	h6.sal.bam	other	1382631	1382631	0	+	3	1	148	151	1.5
CP008925.1	h6.sal.bam	other	1382632	1382632	0	+	3	2	150	150	1.5
CP008925.1	h6.sal.bam	other	1382633	1382633	0	+	2	5	147	151	1.0
CP008925.1	h6.sal.bam	other	1382634	1382634	0	+	3	5	148	147	1.5
CP008925.1	h6.sal.bam	other	1382635	1382635	0	+	3	2	149	145	1.5
CP008925.1	h6.sal.bam	other	1382636	1382636	0	+	0	1	147	143	0.0
CP008925.1	h6.sal.bam	other	1382637	1382637	0	+	0	2	140	147	0.0
CP008925.1	h6.sal.bam	other	1382638	1382638	0	+	3	5	143	147	1.5
CP008925.1	h6.sal.bam	other	1382639	1382639	0	+	1	3	144	142	0.5
CP008925.1	h6.sal.bam	other	1382640	1382640	0	+	3	3	146	142	1.5
CP008925.1	h6.sal.bam	other	1382641	1382641	0	+	2	2	148	139	1.0
CP008925.1	h6.sal.bam	other	1382642	1382642	0	+	2	1	146	137	1.0
CP008925.1	h6.sal.bam	other	1382643	1382643	0	+	0	3	144	140	0.0
CP008925.1	h6.sal.bam	other	1382644	1382644	0	+	0	3	142	139	0.0
CP008925.1	h6.sal.bam	other	1382645	1382645	0	+	4	1	146	143	2.0
CP008925.1	h6.sal.bam	other	1382646	1382646	0	+	1	1	146	146	0.5
CP008925.1	h6.sal.bam	GAAC	1382647	1382647	1382655	+	3	4	146	145	1.5
CP008925.1	h6.sal.bam	other	1382648	1382648	0	+	4	6	150	141	2.0
CP008925.1	h6.sal.bam	GAAC	1382649	1382649	1382655	+	7	2	153	139	3.5
CP008925.1	h6.sal.bam	other	1382650	1382650	0	+	0	5	153	137	0.0
CP008925.1	h6.sal.bam	other	1382651	1382651	0	+	3	1	155	135	1.5
CP008925.1	h6.sal.bam	other	1382652	1382652	0	+	3	0	154	134	1.5
CP008925.1	h6.sal.bam	other	1382653	1382653	0	+	3	6	155	134	1.5
CP008925.1	h6.sal.bam	other	1382654	1382654	0	+	2	1	156	138	1.0
CP008925.1	h6.sal.bam	other	1382655	1382655	0	+	0	2	152	140	0.0
CP008925.1	h6.sal.bam	other	1382656	1382656	0	+	1	2	152	141	0.5
CP008925.1	h6.sal.bam	other	1382657	1382657	0	+	2	2	151	142	1.0
CP008925.1	h6.sal.bam	other	1382658	1382658	0	+	2	2	153	140	1.0
CP008925.1	h6.sal.bam	other	1382659	1382659	0	+	1	0	152	139	0.5
CP008925.1	h6.sal.bam	other	1382660	1382660	0	+	0	0	152	139	0.0
CP008925.1	h6.sal.bam	other	1382661	1382661	0	+	4	1	153	142	2.0
CP008925.1	h6.sal.bam	other	1382662	1382662	0	+	0	4	149	141	0.0
CP008925.1	h6.sal.bam	other	1382663	1382663	0	+	0	1	147	138	0.0
CP008925.1	h6.sal.bam	GAAC	1382664	1382664	1382655	+	5	2	151	144	2.5
CP008925.1	h6.sal.bam	other	1382665	1382665	0	+	3	0	153	143	1.5
CP008925.1	h6.sal.bam	GAAC	1382666	1382666	1382655	+	0	0	153	144	0.0
CP008925.1	h6.sal.bam	other	1382667	1382667	0	+	3	1	154	145	1.5
CP008925.1	h6.sal.bam	other	1382668	1382668	0	+	3	1	154	144	1.5
CP008925.1	h6.sal.bam	other	1382669	1382669	0	+	3	0	152	145	1.5
CP008925.1	h6.sal.bam	other	1382670	1382670	0	+	3	3	155	147	1.5
CP008925.1	h6.sal.bam	other	1382671	1382671	0	+	3	3	158	144	1.5
CP008925.1	h6.sal.bam	other	1382672	1382672	0	+	4	1	161	141	2.0
CP008925.1	h6.sal.bam	other	1382673	1382673	0	+	3	5	159	140	1.5
CP008925.1	h6.sal.bam	other	1382674	1382674	0	+	3	3	160	135	1.5
CP008925.1	h6.sal.bam	other	1382675	1382675	0	+	2	1	160	135	1.0
CP008925.1	h6.sal.bam	other	1382676	1382676	0	+	1	2	159	134	0.5
CP008925.1	h6.sal.bam	other	1382677	1382677	0	+	0	1	157	139	0.0
CP008925.1	h6.sal.bam	other	1382678	1382678	0	+	3	2	157	142	1.5
CP008925.1	h6.sal.bam	other	1382679	1382679	0	+	1	3	156	140	0.5
CP008925.1	h6.sal.bam	other	1382680	1382680	0	+	2	0	158	139	1.0
CP008925.1	h6.sal.bam	other	1382681	1382681	0	+	2	2	152	143	1.0
CP008925.1	h6.sal.bam	other	1382682	1382682	0	+	2	3	154	143	1.0
CP008925.1	h6.sal.bam	other	1382683	1382683	0	+	1	1	155	140	0.5
CP008925.1	h6.sal.bam	other	1382684	1382684	0	+	2	1	154	145	1.0
CP008925.1	h6.sal.bam	other	1382685	1382685	0	+	1	2	150	146	0.5
CP008925.1	h6.sal.bam	other	1382686	1382686	0	+	1	1	151	146	0.5
CP008925.1	h6.sal.bam	other	1382687	1382687	0	+	2	2	152	145	1.0
CP008925.1	h6.sal.bam	other	1382688	1382688	0	+	4	1	150	143	2.0
CP008925.1	h6.sal.bam	other	1382689	1382689	0	+	0	2	148	146	0.0
CP008925.1	h6.sal.bam	other	1382690	1382690	0	+	1	2	148	145	0.5
CP008925.1	h6.sal.bam	other	1382691	1382691	0	+	1	1	145	146	0.5
CP008925.1	h6.sal.bam	other	1382692	1382692	0	+	2	2	145	145	1.0
CP008925.1	h6.sal.bam	other	1382693	1382693	0	+	4	4	147	143	2.0
CP008925.1	h6.sal.bam	other	1382694	1382694	0	+	2	2	144	153	1.0
CP008925.1	h6.sal.bam	other	1382695	1382695	0	+	0	0	143	155	0.0
CP008925.1	h6.sal.bam	other	1382696	1382696	0	+	4	3	147	159	2.0
CP008925.1	h6.sal.bam	other	1382697	1382697	0	+	2	2	149	157	1.0
CP008925.1	h6.sal.bam	other	1382698	1382698	0	+	2	1	150	159	1.0
CP008925.1	h6.sal.bam	other	1382699	1382699	0	+	0	0	148	158	0.0
CP008925.1	h6.sal.bam	other	1382700	1382700	0	+	4	2	152	161	2.0
CP008925.1	h6.sal.bam	other	1382701	1382701	0	+	0	3	149	161	0.0
CP008925.1	h6.sal.bam	other	1382702	1382702	0	+	2	3	148	158	1.0
CP008925.1	h6.sal.bam	other	1382703	1382703	0	+	4	1	151	156	2.0
CP008925.1	h6.sal.bam	other	1382704	1382704	0	+	1	1	150	156	0.5
CP008925.1	h6.sal.bam	other	1382705	1382705	0	+	0	2	150	157	0.0
CP008925.1	h6.sal.bam	other	1382706	1382706	0	+	5	0	152	157	2.5
CP008925.1	h6.sal.bam	other	1382707	1382707	0	+	2	3	151	157	1.0
CP008925.1	h6.sal.bam	other	1382708	1382708	0	+	2	1	148	156	1.0
CP008925.1	h6.sal.bam	other	1382709	1382709	0	+	6	3	154	155	3.0
CP008925.1	h6.sal.bam	other	1382710	1382710	0	+	0	1	151	152	0.0
CP008925.1	h6.sal.bam	other	1382711	1382711	0	+	2	4	153	158	1.0
CP008925.1	h6.sal.bam	other	1382712	1382712	0	+	1	2	154	158	0.5
CP008925.1	h6.sal.bam	other	1382713	1382713	0	+	0	1	151	156	0.0
CP008925.1	h6.sal.bam	other	1382714	1382714	0	+	1	2	151	159	0.5
CP008925.1	h6.sal.bam	other	1382715	1382715	0	+	0	0	148	157	0.0
CP008925.1	h6.sal.bam	other	1382716	1382716	0	+	0	1	146	159	0.0
CP008925.1	h6.sal.bam	other	1382717	1382717	0	+	2	3	146	160	1.0
CP008925.1	h6.sal.bam	other	1382718	1382718	0	+	3	2	148	157	1.5
CP008925.1	h6.sal.bam	other	1382719	1382719	0	+	0	7	148	155	0.0
CP008925.1	h6.sal.bam	other	1382720	1382720	0	+	2	4	146	148	1.0
CP008925.1	h6.sal.bam	other	1382721	1382721	0	+	1	0	146	150	0.5
CP008925.1	h6.sal.bam	other	1382722	1382722	0	+	4	3	147	156	2.0
CP008925.1	h6.sal.bam	other	1382723	1382723	0	+	0	1	141	154	0.0
CP008925.1	h6.sal.bam	other	1382724	1382724	0	+	1	0	138	153	0.5
CP008925.1	h6.sal.bam	other	1382725	1382725	0	+	1	3	139	153	0.5
CP008925.1	h6.sal.bam	other	1382726	1382726	0	+	2	3	138	157	1.0
CP008925.1	h6.sal.bam	GAAC	1382727	1382727	1382735	+	2	5	137	156	1.0
CP008925.1	h6.sal.bam	other	1382728	1382728	0	+	1	2	135	151	0.5
CP008925.1	h6.sal.bam	GAAC	1382729	1382729	1382735	+	7	3	140	151	3.5
CP008925.1	h6.sal.bam	other	1382730	1382730	0	+	2	3	141	151	1.0
CP008925.1	h6.sal.bam	other	1382731	1382731	0	+	2	3	143	149	1.0
CP008925.1	h6.sal.bam	other	1382732	1382732	0	+	3	0	144	149	1.5
CP008925.1	h6.sal.bam	other	1382733	1382733	0	+	3	1	144	151	1.5
CP008925.1	h6.sal.bam	other	1382734	1382734	0	+	3	3	147	150	1.5
CP008925.1	h6.sal.bam	other	1382735	1382735	0	+	1	0	148	152	0.5
CP008925.1	h6.sal.bam	other	1382736	1382736	0	+	2	2	146	154	1.0
CP008925.1	h6.sal.bam	other	1382737	1382737	0	+	0	0	146	153	0.0
CP008925.1	h6.sal.bam	other	1382738	1382738	0	+	1	8	147	155	0.5
CP008925.1	h6.sal.bam	other	1382739	1382739	0	+	1	2	143	150	0.5
CP008925.1	h6.sal.bam	other	1382740	1382740	0	+	1	1	141	149	0.5
CP008925.1	h6.sal.bam	other	1382741	1382741	0	+	0	0	141	149	0.0
CP008925.1	h6.sal.bam	other	1382742	1382742	0	+	4	0	142	149	2.0
CP008925.1	h6.sal.bam	other	1382743	1382743	0	+	0	1	139	149	0.0
CP008925.1	h6.sal.bam	GAAC	1382744	1382744	1382735	+	4	2	131	155	2.0
CP008925.1	h6.sal.bam	other	1382745	1382745	0	+	1	0	131	159	0.5
CP008925.1	h6.sal.bam	GAAC	1382746	1382746	1382735	+	4	1	135	160	2.0
CP008925.1	h6.sal.bam	other	1382747	1382747	0	+	0	0	132	159	0.0
CP008925.1	h6.sal.bam	other	1382748	1382748	0	+	2	0	131	161	1.0
CP008925.1	h6.sal.bam	other	1382749	1382749	0	+	0	3	131	161	0.0
CP008925.1	h6.sal.bam	other	1382750	1382750	0	+	0	6	129	163	0.0
CP008925.1	h6.sal.bam	other	1382751	1382751	0	+	5	3	133	159	2.5
CP008925.1	h6.sal.bam	other	1382752	1382752	0	+	0	1	133	159	0.0
CP008925.1	h6.sal.bam	other	1382753	1382753	0	+	0	2	130	163	0.0
CP008925.1	h6.sal.bam	other	1382754	1382754	0	+	5	2	134	162	2.5
CP008925.1	h6.sal.bam	other	1382755	1382755	0	+	1	3	133	165	0.5
CP008925.1	h6.sal.bam	other	1382756	1382756	0	+	0	1	132	165	0.0
CP008925.1	h6.sal.bam	other	1382757	1382757	0	+	6	1	136	164	3.0
CP008925.1	h6.sal.bam	other	1382758	1382758	0	+	1	6	135	163	0.5
CP008925.1	h6.sal.bam	other	1382759	1382759	0	+	7	2	140	163	3.5
CP008925.1	h6.sal.bam	other	1382760	1382760	0	+	0	2	139	161	0.0
CP008925.1	h6.sal.bam	other	1382761	1382761	0	+	3	1	141	159	1.5
CP008925.1	h6.sal.bam	other	1382762	1382762	0	+	4	1	143	163	2.0
CP008925.1	h6.sal.bam	other	1382763	1382763	0	+	3	1	143	162	1.5
CP008925.1	h6.sal.bam	other	1382764	1382764	0	+	4	1	147	161	2.0
CP008925.1	h6.sal.bam	other	1382765	1382765	0	+	2	2	148	165	1.0
CP008925.1	h6.sal.bam	other	1382766	1382766	0	+	2	0	147	165	1.0
CP008925.1	h6.sal.bam	other	1382767	1382767	0	+	2	7	149	168	1.0
CP008925.1	h6.sal.bam	other	1382768	1382768	0	+	0	7	145	166	0.0
CP008925.1	h6.sal.bam	other	1382769	1382769	0	+	3	4	146	163	1.5
CP008925.1	h6.sal.bam	other	1382770	1382770	0	+	0	4	146	159	0.0
CP008925.1	h6.sal.bam	other	1382771	1382771	0	+	1	1	143	155	0.5
CP008925.1	h6.sal.bam	other	1382772	1382772	0	+	6	4	146	156	3.0
CP008925.1	h6.sal.bam	other	1382773	1382773	0	+	4	3	149	153	2.0
CP008925.1	h6.sal.bam	other	1382774	1382774	0	+	4	0	153	150	2.0
CP008925.1	h6.sal.bam	other	1382775	1382775	0	+	5	2	152	150	2.5
CP008925.1	h6.sal.bam	other	1382776	1382776	0	+	3	0	153	153	1.5
CP008925.1	h6.sal.bam	other	1382777	1382777	0	+	1	1	154	153	0.5
CP008925.1	h6.sal.bam	other	1382778	1382778	0	+	1	1	151	159	0.5
CP008925.1	h6.sal.bam	other	1382779	1382779	0	+	2	2	152	159	1.0
CP008925.1	h6.sal.bam	other	1382780	1382780	0	+	4	2	152	157	2.0
CP008925.1	h6.sal.bam	other	1382781	1382781	0	+	5	1	156	157	2.5
CP008925.1	h6.sal.bam	other	1382782	1382782	0	+	2	3	158	156	1.0
CP008925.1	h6.sal.bam	other	1382783	1382783	0	+	1	3	156	160	0.5
CP008925.1	h6.sal.bam	other	1382784	1382784	0	+	2	1	152	164	1.0
CP008925.1	h6.sal.bam	other	1382785	1382785	0	+	1	1	151	166	0.5
CP008925.1	h6.sal.bam	other	1382786	1382786	0	+	0	4	150	166	0.0
CP008925.1	h6.sal.bam	other	1382787	1382787	0	+	3	2	152	163	1.5
CP008925.1	h6.sal.bam	other	1382788	1382788	0	+	0	3	152	164	0.0
CP008925.1	h6.sal.bam	other	1382789	1382789	0	+	4	0	155	162	2.0
CP008925.1	h6.sal.bam	other	1382790	1382790	0	+	0	3	155	163	0.0
CP008925.1	h6.sal.bam	other	1382791	1382791	0	+	2	2	157	164	1.0
CP008925.1	h6.sal.bam	other	1382792	1382792	0	+	2	0	157	163	1.0
CP008925.1	h6.sal.bam	other	1382793	1382793	0	+	4	2	158	166	2.0
CP008925.1	h6.sal.bam	other	1382794	1382794	0	+	1	4	159	164	0.5
CP008925.1	h6.sal.bam	other	1382795	1382795	0	+	4	2	161	164	2.0
CP008925.1	h6.sal.bam	other	1382796	1382796	0	+	1	4	161	166	0.5
CP008925.1	h6.sal.bam	other	1382797	1382797	0	+	1	1	159	162	0.5
CP008925.1	h6.sal.bam	other	1382798	1382798	0	+	2	2	161	161	1.0
CP008925.1	h6.sal.bam	other	1382799	1382799	0	+	2	3	161	169	1.0
CP008925.1	h6.sal.bam	GAAC	1382800	1382800	1382808	+	1	2	160	168	0.5
CP008925.1	h6.sal.bam	other	1382801	1382801	0	+	0	2	158	171	0.0
CP008925.1	h6.sal.bam	GAAC	1382802	1382802	1382808	+	7	1	165	169	3.5
CP008925.1	h6.sal.bam	other	1382803	1382803	0	+	3	1	167	168	1.5
CP008925.1	h6.sal.bam	other	1382804	1382804	0	+	1	2	162	173	0.5
CP008925.1	h6.sal.bam	other	1382805	1382805	0	+	1	3	161	171	0.5
CP008925.1	h6.sal.bam	other	1382806	1382806	0	+	2	1	161	169	1.0
CP008925.1	h6.sal.bam	other	1382807	1382807	0	+	1	1	159	169	0.5
CP008925.1	h6.sal.bam	other	1382808	1382808	0	+	4	3	160	170	2.0
CP008925.1	h6.sal.bam	other	1382809	1382809	0	+	2	2	158	168	1.0
CP008925.1	h6.sal.bam	other	1382810	1382810	0	+	1	2	157	168	0.5
CP008925.1	h6.sal.bam	other	1382811	1382811	0	+	1	1	158	167	0.5
CP008925.1	h6.sal.bam	other	1382812	1382812	0	+	2	2	160	167	1.0
CP008925.1	h6.sal.bam	other	1382813	1382813	0	+	0	3	159	165	0.0
CP008925.1	h6.sal.bam	other	1382814	1382814	0	+	6	1	164	163	3.0
CP008925.1	h6.sal.bam	other	1382815	1382815	0	+	2	1	165	162	1.0
CP008925.1	h6.sal.bam	other	1382816	1382816	0	+	4	0	165	164	2.0
CP008925.1	h6.sal.bam	GAAC	1382817	1382817	1382808	+	0	4	165	164	0.0
CP008925.1	h6.sal.bam	other	1382818	1382818	0	+	1	3	166	163	0.5
CP008925.1	h6.sal.bam	GAAC	1382819	1382819	1382808	+	2	9	164	162	1.0
CP008925.1	h6.sal.bam	other	1382820	1382820	0	+	3	0	166	154	1.5
CP008925.1	h6.sal.bam	other	1382821	1382821	0	+	3	0	164	155	1.5
CP008925.1	h6.sal.bam	other	1382822	1382822	0	+	3	1	167	155	1.5
CP008925.1	h6.sal.bam	other	1382823	1382823	0	+	0	0	165	159	0.0
CP008925.1	h6.sal.bam	other	1382824	1382824	0	+	2	5	167	161	1.0
CP008925.1	h6.sal.bam	other	1382825	1382825	0	+	4	2	171	158	2.0
CP008925.1	h6.sal.bam	other	1382826	1382826	0	+	4	3	170	158	2.0
CP008925.1	h6.sal.bam	other	1382827	1382827	0	+	3	4	173	156	1.5
CP008925.1	h6.sal.bam	other	1382828	1382828	0	+	1	1	174	152	0.5
CP008925.1	h6.sal.bam	other	1382829	1382829	0	+	2	5	172	151	1.0
CP008925.1	h6.sal.bam	other	1382830	1382830	0	+	3	3	174	146	1.5
CP008925.1	h6.sal.bam	other	1382831	1382831	0	+	1	2	175	146	0.5
CP008925.1	h6.sal.bam	other	1382832	1382832	0	+	0	1	169	144	0.0
CP008925.1	h6.sal.bam	other	1382833	1382833	0	+	1	4	169	147	0.5
CP008925.1	h6.sal.bam	other	1382834	1382834	0	+	3	1	165	146	1.5
CP008925.1	h6.sal.bam	other	1382835	1382835	0	+	7	3	172	148	3.5
CP008925.1	h6.sal.bam	other	1382836	1382836	0	+	2	1	169	145	1.0
CP008925.1	h6.sal.bam	other	1382837	1382837	0	+	9	0	175	145	4.5
CP008925.1	h6.sal.bam	GAAC	1382838	1382838	1382846	+	6	2	179	145	3.0
CP008925.1	h6.sal.bam	other	1382839	1382839	0	+	2	4	176	152	1.0
CP008925.1	h6.sal.bam	GAAC	1382840	1382840	1382846	+	4	4	178	152	2.0
CP008925.1	h6.sal.bam	other	1382841	1382841	0	+	3	1	178	150	1.5
CP008925.1	h6.sal.bam	other	1382842	1382842	0	+	0	7	178	149	0.0
CP008925.1	h6.sal.bam	other	1382843	1382843	0	+	0	2	178	146	0.0
CP008925.1	h6.sal.bam	other	1382844	1382844	0	+	2	0	177	145	1.0
CP008925.1	h6.sal.bam	other	1382845	1382845	0	+	0	0	175	145	0.0
CP008925.1	h6.sal.bam	other	1382846	1382846	0	+	3	1	176	149	1.5
CP008925.1	h6.sal.bam	other	1382847	1382847	0	+	3	1	170	148	1.5
CP008925.1	h6.sal.bam	other	1382848	1382848	0	+	1	2	167	148	0.5
CP008925.1	h6.sal.bam	other	1382849	1382849	0	+	2	3	169	148	1.0
CP008925.1	h6.sal.bam	other	1382850	1382850	0	+	2	0	164	149	1.0
CP008925.1	h6.sal.bam	other	1382851	1382851	0	+	4	4	168	150	2.0
CP008925.1	h6.sal.bam	other	1382852	1382852	0	+	1	3	168	146	0.5
CP008925.1	h6.sal.bam	other	1382853	1382853	0	+	3	1	168	145	1.5
CP008925.1	h6.sal.bam	other	1382854	1382854	0	+	0	0	163	145	0.0
CP008925.1	h6.sal.bam	GAAC	1382855	1382855	1382846	+	0	2	163	146	0.0
CP008925.1	h6.sal.bam	other	1382856	1382856	0	+	3	2	160	148	1.5
CP008925.1	h6.sal.bam	GAAC	1382857	1382857	1382846	+	1	5	161	147	0.5
CP008925.1	h6.sal.bam	other	1382858	1382858	0	+	4	7	164	142	2.0
CP008925.1	h6.sal.bam	other	1382859	1382859	0	+	2	3	164	135	1.0
CP008925.1	h6.sal.bam	other	1382860	1382860	0	+	1	1	164	135	0.5
CP008925.1	h6.sal.bam	other	1382861	1382861	0	+	4	1	168	136	2.0
CP008925.1	h6.sal.bam	other	1382862	1382862	0	+	0	3	165	137	0.0
CP008925.1	h6.sal.bam	other	1382863	1382863	0	+	7	1	166	134	3.5
CP008925.1	h6.sal.bam	other	1382864	1382864	0	+	4	1	170	134	2.0
CP008925.1	h6.sal.bam	other	1382865	1382865	0	+	0	4	170	135	0.0
CP008925.1	h6.sal.bam	other	1382866	1382866	0	+	3	1	173	131	1.5
CP008925.1	h6.sal.bam	other	1382867	1382867	0	+	2	4	174	130	1.0
CP008925.1	h6.sal.bam	other	1382868	1382868	0	+	0	2	170	137	0.0
CP008925.1	h6.sal.bam	other	1382869	1382869	0	+	0	4	169	143	0.0
CP008925.1	h6.sal.bam	other	1382870	1382870	0	+	2	5	167	142	1.0
CP008925.1	h6.sal.bam	other	1382871	1382871	0	+	1	0	167	137	0.5
CP008925.1	h6.sal.bam	other	1382872	1382872	0	+	2	2	168	137	1.0
CP008925.1	h6.sal.bam	other	1382873	1382873	0	+	3	3	169	142	1.5
CP008925.1	h6.sal.bam	other	1382874	1382874	0	+	0	3	166	141	0.0
CP008925.1	h6.sal.bam	other	1382875	1382875	0	+	3	5	169	138	1.5
CP008925.1	h6.sal.bam	other	1382876	1382876	0	+	3	2	172	134	1.5
CP008925.1	h6.sal.bam	other	1382877	1382877	0	+	3	1	168	132	1.5
CP008925.1	h6.sal.bam	other	1382878	1382878	0	+	1	3	166	131	0.5
CP008925.1	h6.sal.bam	other	1382879	1382879	0	+	0	1	165	136	0.0
CP008925.1	h6.sal.bam	other	1382880	1382880	0	+	1	0	165	139	0.5
CP008925.1	h6.sal.bam	other	1382881	1382881	0	+	5	1	167	140	2.5
CP008925.1	h6.sal.bam	other	1382882	1382882	0	+	2	1	165	139	1.0
CP008925.1	h6.sal.bam	other	1382883	1382883	0	+	4	1	166	141	2.0
CP008925.1	h6.sal.bam	other	1382884	1382884	0	+	1	2	167	141	0.5
CP008925.1	h6.sal.bam	other	1382885	1382885	0	+	3	1	170	139	1.5
CP008925.1	h6.sal.bam	other	1382886	1382886	0	+	1	1	170	138	0.5
CP008925.1	h6.sal.bam	other	1382887	1382887	0	+	2	0	170	140	1.0
CP008925.1	h6.sal.bam	other	1382888	1382888	0	+	1	1	171	142	0.5
CP008925.1	h6.sal.bam	other	1382889	1382889	0	+	2	0	165	144	1.0
CP008925.1	h6.sal.bam	other	1382890	1382890	0	+	1	3	162	144	0.5
CP008925.1	h6.sal.bam	other	1382891	1382891	0	+	2	3	164	141	1.0
CP008925.1	h6.sal.bam	other	1382892	1382892	0	+	1	2	165	138	0.5
CP008925.1	h6.sal.bam	other	1382893	1382893	0	+	3	0	167	136	1.5
CP008925.1	h6.sal.bam	other	1382894	1382894	0	+	1	1	166	149	0.5
CP008925.1	h6.sal.bam	other	1382895	1382895	0	+	2	1	164	149	1.0
CP008925.1	h6.sal.bam	other	1382896	1382896	0	+	0	0	158	150	0.0
CP008925.1	h6.sal.bam	other	1382897	1382897	0	+	2	6	158	151	1.0
CP008925.1	h6.sal.bam	other	1382898	1382898	0	+	3	2	161	149	1.5
CP008925.1	h6.sal.bam	other	1382899	1382899	0	+	0	2	160	147	0.0
CP008925.1	h6.sal.bam	other	1382900	1382900	0	+	3	2	158	151	1.5
CP008925.1	h6.sal.bam	other	1382901	1382901	0	+	2	1	156	151	1.0
CP008925.1	h6.sal.bam	other	1382902	1382902	0	+	1	1	154	150	0.5
CP008925.1	h6.sal.bam	other	1382903	1382903	0	+	5	1	157	152	2.5
CP008925.1	h6.sal.bam	other	1382904	1382904	0	+	2	1	157	152	1.0
CP008925.1	h6.sal.bam	other	1382905	1382905	0	+	1	0	155	151	0.5
CP008925.1	h6.sal.bam	other	1382906	1382906	0	+	3	0	157	153	1.5
CP008925.1	h6.sal.bam	other	1382907	1382907	0	+	1	4	158	157	0.5
CP008925.1	h6.sal.bam	other	1382908	1382908	0	+	2	3	155	154	1.0
CP008925.1	h6.sal.bam	other	1382909	1382909	0	+	1	4	156	151	0.5
CP008925.1	h6.sal.bam	other	1382910	1382910	0	+	2	5	152	155	1.0
CP008925.1	h6.sal.bam	other	1382911	1382911	0	+	1	1	142	150	0.5
CP008925.1	h6.sal.bam	other	1382912	1382912	0	+	1	2	143	152	0.5
CP008925.1	h6.sal.bam	other	1382913	1382913	0	+	0	4	137	153	0.0
CP008925.1	h6.sal.bam	other	1382914	1382914	0	+	3	0	134	151	1.5
CP008925.1	h6.sal.bam	other	1382915	1382915	0	+	2	2	136	151	1.0
CP008925.1	h6.sal.bam	other	1382916	1382916	0	+	1	2	136	152	0.5
CP008925.1	h6.sal.bam	other	1382917	1382917	0	+	4	2	137	152	2.0
CP008925.1	h6.sal.bam	other	1382918	1382918	0	+	1	1	138	151	0.5
CP008925.1	h6.sal.bam	other	1382919	1382919	0	+	1	4	139	150	0.5
CP008925.1	h6.sal.bam	other	1382920	1382920	0	+	0	1	139	147	0.0
CP008925.1	h6.sal.bam	other	1382921	1382921	0	+	3	0	140	148	1.5
CP008925.1	h6.sal.bam	other	1382922	1382922	0	+	5	1	141	151	2.5
CP008925.1	h6.sal.bam	GTTC	1382923	1382923	1382931	+	2	1	143	150	1.0
CP008925.1	h6.sal.bam	other	1382924	1382924	0	+	1	4	142	155	0.5
CP008925.1	h6.sal.bam	GTTC	1382925	1382925	1382931	+	4	1	144	153	2.0
CP008925.1	h6.sal.bam	other	1382926	1382926	0	+	2	0	139	152	1.0
CP008925.1	h6.sal.bam	other	1382927	1382927	0	+	2	2	141	153	1.0
CP008925.1	h6.sal.bam	other	1382928	1382928	0	+	5	1	146	154	2.5
CP008925.1	h6.sal.bam	other	1382929	1382929	0	+	4	1	150	154	2.0
CP008925.1	h6.sal.bam	other	1382930	1382930	0	+	0	4	147	156	0.0
CP008925.1	h6.sal.bam	other	1382931	1382931	0	+	4	1	151	153	2.0
CP008925.1	h6.sal.bam	other	1382932	1382932	0	+	2	1	153	152	1.0
CP008925.1	h6.sal.bam	other	1382933	1382933	0	+	2	2	151	154	1.0
CP008925.1	h6.sal.bam	other	1382934	1382934	0	+	0	0	149	154	0.0
CP008925.1	h6.sal.bam	other	1382935	1382935	0	+	1	2	145	157	0.5
CP008925.1	h6.sal.bam	other	1382936	1382936	0	+	2	2	147	157	1.0
CP008925.1	h6.sal.bam	other	1382937	1382937	0	+	1	0	148	157	0.5
CP008925.1	h6.sal.bam	other	1382938	1382938	0	+	3	1	139	160	1.5
CP008925.1	h6.sal.bam	other	1382939	1382939	0	+	6	2	145	162	3.0
CP008925.1	h6.sal.bam	GTTC;GAAC	1382940	1382940	1382931;1382948	+	3	13	148	160	1.5
CP008925.1	h6.sal.bam	other	1382941	1382941	0	+	2	0	145	157	1.0
CP008925.1	h6.sal.bam	GTTC;GAAC	1382942	1382942	1382931;1382948	+	10	6	155	161	5.0
CP008925.1	h6.sal.bam	other	1382943	1382943	0	+	4	2	159	158	2.0
CP008925.1	h6.sal.bam	other	1382944	1382944	0	+	2	3	161	156	1.0
CP008925.1	h6.sal.bam	other	1382945	1382945	0	+	1	2	159	156	0.5
CP008925.1	h6.sal.bam	other	1382946	1382946	0	+	1	2	159	156	0.5
CP008925.1	h6.sal.bam	other	1382947	1382947	0	+	0	1	157	155	0.0
CP008925.1	h6.sal.bam	other	1382948	1382948	0	+	1	2	155	157	0.5
CP008925.1	h6.sal.bam	other	1382949	1382949	0	+	2	0	152	157	1.0
CP008925.1	h6.sal.bam	other	1382950	1382950	0	+	0	1	150	158	0.0
CP008925.1	h6.sal.bam	other	1382951	1382951	0	+	2	3	152	157	1.0
CP008925.1	h6.sal.bam	other	1382952	1382952	0	+	4	3	152	154	2.0
CP008925.1	h6.sal.bam	other	1382953	1382953	0	+	0	2	152	160	0.0
CP008925.1	h6.sal.bam	other	1382954	1382954	0	+	2	4	153	160	1.0
CP008925.1	h6.sal.bam	other	1382955	1382955	0	+	1	1	152	157	0.5
CP008925.1	h6.sal.bam	other	1382956	1382956	0	+	1	0	149	157	0.5
CP008925.1	h6.sal.bam	GAAC	1382957	1382957	1382948	+	0	3	147	158	0.0
CP008925.1	h6.sal.bam	other	1382958	1382958	0	+	2	1	145	174	1.0
CP008925.1	h6.sal.bam	GAAC	1382959	1382959	1382948	+	2	3	144	173	1.0
CP008925.1	h6.sal.bam	other	1382960	1382960	0	+	1	0	145	171	0.5
CP008925.1	h6.sal.bam	other	1382961	1382961	0	+	2	1	144	172	1.0
CP008925.1	h6.sal.bam	other	1382962	1382962	0	+	0	1	144	171	0.0
CP008925.1	h6.sal.bam	other	1382963	1382963	0	+	3	3	144	170	1.5
CP008925.1	h6.sal.bam	other	1382964	1382964	0	+	3	2	144	171	1.5
CP008925.1	h6.sal.bam	other	1382965	1382965	0	+	2	2	143	169	1.0
CP008925.1	h6.sal.bam	other	1382966	1382966	0	+	0	4	143	168	0.0
CP008925.1	h6.sal.bam	other	1382967	1382967	0	+	0	3	143	164	0.0
CP008925.1	h6.sal.bam	other	1382968	1382968	0	+	7	2	147	165	3.5
CP008925.1	h6.sal.bam	other	1382969	1382969	0	+	6	1	152	165	3.0
CP008925.1	h6.sal.bam	other	1382970	1382970	0	+	1	2	152	168	0.5
CP008925.1	h6.sal.bam	other	1382971	1382971	0	+	0	3	152	166	0.0
CP008925.1	h6.sal.bam	other	1382972	1382972	0	+	2	2	153	168	1.0
CP008925.1	h6.sal.bam	other	1382973	1382973	0	+	2	4	153	168	1.0
CP008925.1	h6.sal.bam	other	1382974	1382974	0	+	2	2	150	164	1.0
CP008925.1	h6.sal.bam	other	1382975	1382975	0	+	6	2	156	163	3.0
CP008925.1	h6.sal.bam	other	1382976	1382976	0	+	0	0	156	162	0.0
CP008925.1	h6.sal.bam	other	1382977	1382977	0	+	0	3	154	166	0.0
CP008925.1	h6.sal.bam	other	1382978	1382978	0	+	2	2	151	163	1.0
CP008925.1	h6.sal.bam	other	1382979	1382979	0	+	1	2	151	161	0.5
CP008925.1	h6.sal.bam	other	1382980	1382980	0	+	2	2	151	159	1.0
CP008925.1	h6.sal.bam	other	1382981	1382981	0	+	5	2	154	158	2.5
CP008925.1	h6.sal.bam	other	1382982	1382982	0	+	1	1	152	160	0.5
CP008925.1	h6.sal.bam	other	1382983	1382983	0	+	0	5	152	162	0.0
CP008925.1	h6.sal.bam	other	1382984	1382984	0	+	3	4	153	158	1.5
CP008925.1	h6.sal.bam	other	1382985	1382985	0	+	6	1	158	157	3.0
CP008925.1	h6.sal.bam	other	1382986	1382986	0	+	2	2	159	156	1.0
CP008925.1	h6.sal.bam	other	1382987	1382987	0	+	2	3	161	155	1.0
CP008925.1	h6.sal.bam	other	1382988	1382988	0	+	5	3	163	154	2.5
CP008925.1	h6.sal.bam	other	1382989	1382989	0	+	1	1	164	151	0.5
CP008925.1	h6.sal.bam	other	1382990	1382990	0	+	3	1	163	150	1.5
CP008925.1	h6.sal.bam	other	1382991	1382991	0	+	0	2	162	154	0.0
CP008925.1	h6.sal.bam	other	1382992	1382992	0	+	1	1	159	158	0.5
CP008925.1	h6.sal.bam	other	1382993	1382993	0	+	0	1	159	158	0.0
CP008925.1	h6.sal.bam	other	1382994	1382994	0	+	1	1	158	160	0.5
CP008925.1	h6.sal.bam	other	1382995	1382995	0	+	0	2	150	160	0.0
CP008925.1	h6.sal.bam	other	1382996	1382996	0	+	2	3	152	161	1.0
CP008925.1	h6.sal.bam	other	1382997	1382997	0	+	0	5	152	158	0.0
CP008925.1	h6.sal.bam	other	1382998	1382998	0	+	3	1	151	159	1.5
CP008925.1	h6.sal.bam	other	1382999	1382999	0	+	1	2	152	158	0.5
CP008925.1	h6.sal.bam	other	1383000	1383000	0	+	2	1	146	159	1.0
CP008925.1	h6.sal.bam	other	1383001	1383001	0	+	1	0	147	161	0.5
CP008925.1	h6.sal.bam	other	1383002	1383002	0	+	0	3	147	163	0.0
CP008925.1	h6.sal.bam	other	1383003	1383003	0	+	2	2	145	161	1.0
CP008925.1	h6.sal.bam	other	1383004	1383004	0	+	2	3	142	162	1.0
CP008925.1	h6.sal.bam	other	1383005	1383005	0	+	0	1	139	159	0.0
CP008925.1	h6.sal.bam	other	1383006	1383006	0	+	2	3	137	163	1.0
CP008925.1	h6.sal.bam	other	1383007	1383007	0	+	5	0	140	166	2.5
CP008925.1	h6.sal.bam	other	1383008	1383008	0	+	1	1	138	166	0.5
CP008925.1	h6.sal.bam	other	1383009	1383009	0	+	2	3	135	165	1.0
CP008925.1	h6.sal.bam	other	1383010	1383010	0	+	1	2	134	162	0.5
CP008925.1	h6.sal.bam	other	1383011	1383011	0	+	4	1	137	161	2.0
CP008925.1	h6.sal.bam	other	1383012	1383012	0	+	4	2	139	160	2.0
CP008925.1	h6.sal.bam	other	1383013	1383013	0	+	1	3	138	164	0.5
CP008925.1	h6.sal.bam	other	1383014	1383014	0	+	0	4	134	161	0.0
CP008925.1	h6.sal.bam	GTTC	1383015	1383015	1383023	+	2	7	135	160	1.0
CP008925.1	h6.sal.bam	other	1383016	1383016	0	+	1	3	134	156	0.5
CP008925.1	h6.sal.bam	GTTC	1383017	1383017	1383023	+	5	2	126	154	2.5
CP008925.1	h6.sal.bam	other	1383018	1383018	0	+	3	0	129	154	1.5
CP008925.1	h6.sal.bam	other	1383019	1383019	0	+	1	3	128	156	0.5
CP008925.1	h6.sal.bam	other	1383020	1383020	0	+	5	3	132	156	2.5
CP008925.1	h6.sal.bam	other	1383021	1383021	0	+	2	1	134	157	1.0
CP008925.1	h6.sal.bam	other	1383022	1383022	0	+	3	4	136	159	1.5
CP008925.1	h6.sal.bam	other	1383023	1383023	0	+	0	2	135	158	0.0
CP008925.1	h6.sal.bam	other	1383024	1383024	0	+	1	1	135	156	0.5
CP008925.1	h6.sal.bam	other	1383025	1383025	0	+	1	3	136	157	0.5
CP008925.1	h6.sal.bam	other	1383026	1383026	0	+	1	3	133	159	0.5
CP008925.1	h6.sal.bam	other	1383027	1383027	0	+	1	3	133	157	0.5
CP008925.1	h6.sal.bam	other	1383028	1383028	0	+	1	2	132	157	0.5
CP008925.1	h6.sal.bam	other	1383029	1383029	0	+	1	1	132	155	0.5
CP008925.1	h6.sal.bam	other	1383030	1383030	0	+	2	1	129	154	1.0
CP008925.1	h6.sal.bam	other	1383031	1383031	0	+	2	0	131	159	1.0
CP008925.1	h6.sal.bam	GTTC	1383032	1383032	1383023	+	1	19	132	162	0.5
CP008925.1	h6.sal.bam	other	1383033	1383033	0	+	3	0	135	147	1.5
CP008925.1	h6.sal.bam	GTTC	1383034	1383034	1383023	+	12	1	144	148	6.0
CP008925.1	h6.sal.bam	other	1383035	1383035	0	+	2	1	144	149	1.0
CP008925.1	h6.sal.bam	other	1383036	1383036	0	+	2	0	146	148	1.0
CP008925.1	h6.sal.bam	other	1383037	1383037	0	+	2	2	141	148	1.0
CP008925.1	h6.sal.bam	other	1383038	1383038	0	+	4	2	145	149	2.0
CP008925.1	h6.sal.bam	other	1383039	1383039	0	+	1	0	143	149	0.5
CP008925.1	h6.sal.bam	other	1383040	1383040	0	+	2	1	145	149	1.0
CP008925.1	h6.sal.bam	other	1383041	1383041	0	+	0	4	140	148	0.0
CP008925.1	h6.sal.bam	other	1383042	1383042	0	+	2	0	142	147	1.0
CP008925.1	h6.sal.bam	other	1383043	1383043	0	+	1	2	139	148	0.5
CP008925.1	h6.sal.bam	other	1383044	1383044	0	+	1	4	140	150	0.5
CP008925.1	h6.sal.bam	other	1383045	1383045	0	+	0	2	140	146	0.0
CP008925.1	h6.sal.bam	other	1383046	1383046	0	+	3	3	143	144	1.5
CP008925.1	h6.sal.bam	other	1383047	1383047	0	+	0	2	141	149	0.0
CP008925.1	h6.sal.bam	other	1383048	1383048	0	+	0	0	139	148	0.0
CP008925.1	h6.sal.bam	other	1383049	1383049	0	+	3	1	140	148	1.5
CP008925.1	h6.sal.bam	other	1383050	1383050	0	+	1	2	136	150	0.5
CP008925.1	h6.sal.bam	other	1383051	1383051	0	+	2	2	138	150	1.0
CP008925.1	h6.sal.bam	other	1383052	1383052	0	+	6	0	144	149	3.0
CP008925.1	h6.sal.bam	other	1383053	1383053	0	+	6	0	148	149	3.0
CP008925.1	h6.sal.bam	other	1383054	1383054	0	+	5	1	150	155	2.5
CP008925.1	h6.sal.bam	other	1383055	1383055	0	+	3	1	148	162	1.5
CP008925.1	h6.sal.bam	other	1383056	1383056	0	+	1	4	148	163	0.5
CP008925.1	h6.sal.bam	other	1383057	1383057	0	+	0	4	148	162	0.0
CP008925.1	h6.sal.bam	other	1383058	1383058	0	+	2	1	150	159	1.0
CP008925.1	h6.sal.bam	other	1383059	1383059	0	+	2	3	149	161	1.0
CP008925.1	h6.sal.bam	other	1383060	1383060	0	+	2	0	146	162	1.0
CP008925.1	h6.sal.bam	other	1383061	1383061	0	+	4	1	148	167	2.0
CP008925.1	h6.sal.bam	other	1383062	1383062	0	+	0	2	145	166	0.0
CP008925.1	h6.sal.bam	other	1383063	1383063	0	+	2	3	144	171	1.0
CP008925.1	h6.sal.bam	other	1383064	1383064	0	+	0	2	141	169	0.0
CP008925.1	h6.sal.bam	other	1383065	1383065	0	+	0	1	139	180	0.0
CP008925.1	h6.sal.bam	other	1383066	1383066	0	+	1	6	140	181	0.5
CP008925.1	h6.sal.bam	other	1383067	1383067	0	+	3	1	142	175	1.5
CP008925.1	h6.sal.bam	other	1383068	1383068	0	+	1	2	143	177	0.5
CP008925.1	h6.sal.bam	other	1383069	1383069	0	+	4	3	145	175	2.0
CP008925.1	h6.sal.bam	other	1383070	1383070	0	+	3	1	148	172	1.5
CP008925.1	h6.sal.bam	other	1383071	1383071	0	+	0	0	146	175	0.0
CP008925.1	h6.sal.bam	other	1383072	1383072	0	+	1	7	147	178	0.5
CP008925.1	h6.sal.bam	other	1383073	1383073	0	+	2	3	149	171	1.0
CP008925.1	h6.sal.bam	other	1383074	1383074	0	+	5	0	153	174	2.5
CP008925.1	h6.sal.bam	other	1383075	1383075	0	+	0	3	151	174	0.0
CP008925.1	h6.sal.bam	other	1383076	1383076	0	+	0	3	150	171	0.0
CP008925.1	h6.sal.bam	other	1383077	1383077	0	+	2	0	152	171	1.0
CP008925.1	h6.sal.bam	other	1383078	1383078	0	+	1	1	151	174	0.5
CP008925.1	h6.sal.bam	other	1383079	1383079	0	+	2	3	151	176	1.0
CP008925.1	h6.sal.bam	other	1383080	1383080	0	+	5	2	156	175	2.5
CP008925.1	h6.sal.bam	other	1383081	1383081	0	+	3	5	157	175	1.5
CP008925.1	h6.sal.bam	GAAC	1383082	1383082	1383090	+	5	0	155	187	2.5
CP008925.1	h6.sal.bam	other	1383083	1383083	0	+	1	1	152	189	0.5
CP008925.1	h6.sal.bam	GAAC	1383084	1383084	1383090	+	1	5	153	192	0.5
CP008925.1	h6.sal.bam	other	1383085	1383085	0	+	2	1	155	189	1.0
CP008925.1	h6.sal.bam	other	1383086	1383086	0	+	1	0	152	189	0.5
CP008925.1	h6.sal.bam	other	1383087	1383087	0	+	4	1	154	190	2.0
CP008925.1	h6.sal.bam	other	1383088	1383088	0	+	2	1	155	193	1.0
CP008925.1	h6.sal.bam	other	1383089	1383089	0	+	1	1	156	192	0.5
CP008925.1	h6.sal.bam	other	1383090	1383090	0	+	2	3	156	193	1.0
CP008925.1	h6.sal.bam	other	1383091	1383091	0	+	3	1	153	191	1.5
CP008925.1	h6.sal.bam	other	1383092	1383092	0	+	1	2	151	192	0.5
CP008925.1	h6.sal.bam	other	1383093	1383093	0	+	1	3	152	190	0.5
CP008925.1	h6.sal.bam	other	1383094	1383094	0	+	0	3	151	189	0.0
CP008925.1	h6.sal.bam	other	1383095	1383095	0	+	3	3	149	186	1.5
CP008925.1	h6.sal.bam	other	1383096	1383096	0	+	0	3	147	184	0.0
CP008925.1	h6.sal.bam	other	1383097	1383097	0	+	2	3	146	184	1.0
CP008925.1	h6.sal.bam	other	1383098	1383098	0	+	2	2	148	181	1.0
CP008925.1	h6.sal.bam	GAAC	1383099	1383099	1383090	+	1	2	147	180	0.5
CP008925.1	h6.sal.bam	other	1383100	1383100	0	+	3	3	150	179	1.5
CP008925.1	h6.sal.bam	GAAC	1383101	1383101	1383090	+	1	1	150	178	0.5
CP008925.1	h6.sal.bam	other	1383102	1383102	0	+	3	3	152	184	1.5
CP008925.1	h6.sal.bam	other	1383103	1383103	0	+	0	1	151	181	0.0
CP008925.1	h6.sal.bam	other	1383104	1383104	0	+	4	4	154	184	2.0
CP008925.1	h6.sal.bam	other	1383105	1383105	0	+	2	1	152	182	1.0
CP008925.1	h6.sal.bam	other	1383106	1383106	0	+	2	3	152	183	1.0
CP008925.1	h6.sal.bam	other	1383107	1383107	0	+	3	4	142	182	1.5
CP008925.1	h6.sal.bam	other	1383108	1383108	0	+	1	1	143	180	0.5
CP008925.1	h6.sal.bam	other	1383109	1383109	0	+	1	3	144	182	0.5
CP008925.1	h6.sal.bam	other	1383110	1383110	0	+	3	0	144	182	1.5
CP008925.1	h6.sal.bam	other	1383111	1383111	0	+	4	1	146	185	2.0
CP008925.1	h6.sal.bam	other	1383112	1383112	0	+	2	1	146	185	1.0
CP008925.1	h6.sal.bam	other	1383113	1383113	0	+	3	3	146	185	1.5
CP008925.1	h6.sal.bam	other	1383114	1383114	0	+	2	0	147	183	1.0
CP008925.1	h6.sal.bam	other	1383115	1383115	0	+	2	2	147	185	1.0
CP008925.1	h6.sal.bam	other	1383116	1383116	0	+	6	0	151	184	3.0
CP008925.1	h6.sal.bam	other	1383117	1383117	0	+	0	1	150	184	0.0
CP008925.1	h6.sal.bam	GAAC	1383118	1383118	1383126	+	2	5	152	183	1.0
CP008925.1	h6.sal.bam	other	1383119	1383119	0	+	1	1	152	178	0.5
CP008925.1	h6.sal.bam	GAAC	1383120	1383120	1383126	+	0	3	152	177	0.0
CP008925.1	h6.sal.bam	other	1383121	1383121	0	+	0	3	149	187	0.0
CP008925.1	h6.sal.bam	other	1383122	1383122	0	+	1	1	150	185	0.5
CP008925.1	h6.sal.bam	other	1383123	1383123	0	+	1	0	151	186	0.5
CP008925.1	h6.sal.bam	other	1383124	1383124	0	+	2	3	150	186	1.0
CP008925.1	h6.sal.bam	other	1383125	1383125	0	+	1	3	150	183	0.5
CP008925.1	h6.sal.bam	other	1383126	1383126	0	+	3	1	150	186	1.5
CP008925.1	h6.sal.bam	other	1383127	1383127	0	+	4	4	143	189	2.0
CP008925.1	h6.sal.bam	other	1383128	1383128	0	+	0	2	138	187	0.0
CP008925.1	h6.sal.bam	other	1383129	1383129	0	+	0	9	138	187	0.0
CP008925.1	h6.sal.bam	other	1383130	1383130	0	+	1	2	136	183	0.5
CP008925.1	h6.sal.bam	other	1383131	1383131	0	+	1	2	136	182	0.5
CP008925.1	h6.sal.bam	other	1383132	1383132	0	+	3	1	139	184	1.5
CP008925.1	h6.sal.bam	other	1383133	1383133	0	+	1	3	138	187	0.5
CP008925.1	h6.sal.bam	other	1383134	1383134	0	+	1	4	137	186	0.5
CP008925.1	h6.sal.bam	GAAC	1383135	1383135	1383126	+	2	5	133	183	1.0
CP008925.1	h6.sal.bam	other	1383136	1383136	0	+	2	5	135	178	1.0
CP008925.1	h6.sal.bam	GAAC	1383137	1383137	1383126	+	2	2	137	174	1.0
CP008925.1	h6.sal.bam	other	1383138	1383138	0	+	3	1	138	174	1.5
CP008925.1	h6.sal.bam	GTTC	1383139	1383139	1383147	+	1	14	139	175	0.5
CP008925.1	h6.sal.bam	other	1383140	1383140	0	+	4	1	142	162	2.0
CP008925.1	h6.sal.bam	GTTC	1383141	1383141	1383147	+	19	0	158	163	9.5
CP008925.1	h6.sal.bam	other	1383142	1383142	0	+	2	3	160	163	1.0
CP008925.1	h6.sal.bam	other	1383143	1383143	0	+	1	0	160	160	0.5
CP008925.1	h6.sal.bam	other	1383144	1383144	0	+	1	2	157	162	0.5
CP008925.1	h6.sal.bam	other	1383145	1383145	0	+	2	2	156	164	1.0
CP008925.1	h6.sal.bam	other	1383146	1383146	0	+	2	3	158	162	1.0
CP008925.1	h6.sal.bam	other	1383147	1383147	0	+	6	2	163	161	3.0
CP008925.1	h6.sal.bam	other	1383148	1383148	0	+	1	3	162	159	0.5
CP008925.1	h6.sal.bam	other	1383149	1383149	0	+	3	1	160	157	1.5
CP008925.1	h6.sal.bam	other	1383150	1383150	0	+	3	1	163	156	1.5
CP008925.1	h6.sal.bam	other	1383151	1383151	0	+	1	1	164	155	0.5
CP008925.1	h6.sal.bam	other	1383152	1383152	0	+	2	3	163	167	1.0
CP008925.1	h6.sal.bam	other	1383153	1383153	0	+	3	4	164	164	1.5
CP008925.1	h6.sal.bam	other	1383154	1383154	0	+	1	2	164	160	0.5
CP008925.1	h6.sal.bam	other	1383155	1383155	0	+	0	2	160	163	0.0
CP008925.1	h6.sal.bam	GTTC	1383156	1383156	1383147	+	0	17	157	162	0.0
CP008925.1	h6.sal.bam	other	1383157	1383157	0	+	0	4	151	145	0.0
CP008925.1	h6.sal.bam	GTTC	1383158	1383158	1383147	+	21	4	171	141	10.5
CP008925.1	h6.sal.bam	other	1383159	1383159	0	+	2	1	170	138	1.0
CP008925.1	h6.sal.bam	other	1383160	1383160	0	+	3	1	172	138	1.5
CP008925.1	h6.sal.bam	other	1383161	1383161	0	+	3	1	175	138	1.5
CP008925.1	h6.sal.bam	other	1383162	1383162	0	+	1	4	173	139	0.5
CP008925.1	h6.sal.bam	other	1383163	1383163	0	+	3	1	174	135	1.5
CP008925.1	h6.sal.bam	other	1383164	1383164	0	+	2	2	175	135	1.0
CP008925.1	h6.sal.bam	other	1383165	1383165	0	+	2	0	175	134	1.0
CP008925.1	h6.sal.bam	other	1383166	1383166	0	+	2	1	172	137	1.0
CP008925.1	h6.sal.bam	other	1383167	1383167	0	+	0	0	172	136	0.0
CP008925.1	h6.sal.bam	other	1383168	1383168	0	+	1	2	172	137	0.5
CP008925.1	h6.sal.bam	other	1383169	1383169	0	+	2	0	171	135	1.0
CP008925.1	h6.sal.bam	other	1383170	1383170	0	+	1	1	172	138	0.5
CP008925.1	h6.sal.bam	other	1383171	1383171	0	+	2	3	172	139	1.0
CP008925.1	h6.sal.bam	other	1383172	1383172	0	+	1	1	173	136	0.5
CP008925.1	h6.sal.bam	other	1383173	1383173	0	+	0	0	171	140	0.0
CP008925.1	h6.sal.bam	other	1383174	1383174	0	+	1	1	168	141	0.5
CP008925.1	h6.sal.bam	other	1383175	1383175	0	+	4	2	169	144	2.0
CP008925.1	h6.sal.bam	other	1383176	1383176	0	+	0	7	169	143	0.0
CP008925.1	h6.sal.bam	other	1383177	1383177	0	+	1	2	167	138	0.5
CP008925.1	h6.sal.bam	other	1383178	1383178	0	+	0	2	166	137	0.0
CP008925.1	h6.sal.bam	other	1383179	1383179	0	+	0	2	163	135	0.0
CP008925.1	h6.sal.bam	other	1383180	1383180	0	+	2	1	164	138	1.0
CP008925.1	h6.sal.bam	other	1383181	1383181	0	+	0	2	160	137	0.0
CP008925.1	h6.sal.bam	other	1383182	1383182	0	+	2	2	162	138	1.0
CP008925.1	h6.sal.bam	other	1383183	1383183	0	+	1	4	162	137	0.5
CP008925.1	h6.sal.bam	other	1383184	1383184	0	+	0	2	160	134	0.0
CP008925.1	h6.sal.bam	other	1383185	1383185	0	+	2	3	159	134	1.0
CP008925.1	h6.sal.bam	other	1383186	1383186	0	+	2	1	156	132	1.0
CP008925.1	h6.sal.bam	other	1383187	1383187	0	+	2	1	156	137	1.0
CP008925.1	h6.sal.bam	other	1383188	1383188	0	+	4	1	155	136	2.0
CP008925.1	h6.sal.bam	other	1383189	1383189	0	+	2	2	157	135	1.0
CP008925.1	h6.sal.bam	other	1383190	1383190	0	+	3	1	158	133	1.5
CP008925.1	h6.sal.bam	other	1383191	1383191	0	+	3	2	157	132	1.5
CP008925.1	h6.sal.bam	other	1383192	1383192	0	+	1	1	158	140	0.5
CP008925.1	h6.sal.bam	other	1383193	1383193	0	+	1	0	156	140	0.5
CP008925.1	h6.sal.bam	other	1383194	1383194	0	+	4	5	160	144	2.0
CP008925.1	h6.sal.bam	other	1383195	1383195	0	+	4	5	164	139	2.0
CP008925.1	h6.sal.bam	other	1383196	1383196	0	+	4	1	168	136	2.0
CP008925.1	h6.sal.bam	other	1383197	1383197	0	+	4	2	170	137	2.0
CP008925.1	h6.sal.bam	other	1383198	1383198	0	+	3	0	172	136	1.5
CP008925.1	h6.sal.bam	other	1383199	1383199	0	+	3	0	173	136	1.5
CP008925.1	h6.sal.bam	other	1383200	1383200	0	+	3	6	175	137	1.5
CP008925.1	h6.sal.bam	other	1383201	1383201	0	+	1	4	173	131	0.5
CP008925.1	h6.sal.bam	other	1383202	1383202	0	+	5	2	174	128	2.5
CP008925.1	h6.sal.bam	other	1383203	1383203	0	+	0	3	174	127	0.0
CP008925.1	h6.sal.bam	other	1383204	1383204	0	+	3	4	177	124	1.5
CP008925.1	h6.sal.bam	other	1383205	1383205	0	+	2	1	178	120	1.0
CP008925.1	h6.sal.bam	other	1383206	1383206	0	+	3	4	180	120	1.5
CP008925.1	h6.sal.bam	other	1383207	1383207	0	+	1	4	179	119	0.5
CP008925.1	h6.sal.bam	other	1383208	1383208	0	+	2	2	180	116	1.0
CP008925.1	h6.sal.bam	other	1383209	1383209	0	+	0	1	178	115	0.0
CP008925.1	h6.sal.bam	other	1383210	1383210	0	+	4	1	179	118	2.0
CP008925.1	h6.sal.bam	other	1383211	1383211	0	+	4	0	182	117	2.0
CP008925.1	h6.sal.bam	other	1383212	1383212	0	+	5	2	181	118	2.5
CP008925.1	h6.sal.bam	other	1383213	1383213	0	+	4	2	185	119	2.0
CP008925.1	h6.sal.bam	other	1383214	1383214	0	+	4	1	189	120	2.0
CP008925.1	h6.sal.bam	other	1383215	1383215	0	+	3	2	187	119	1.5
CP008925.1	h6.sal.bam	other	1383216	1383216	0	+	2	0	171	123	1.0
CP008925.1	h6.sal.bam	other	1383217	1383217	0	+	2	2	173	123	1.0
CP008925.1	h6.sal.bam	other	1383218	1383218	0	+	2	3	174	122	1.0
CP008925.1	h6.sal.bam	other	1383219	1383219	0	+	1	1	174	122	0.5
CP008925.1	h6.sal.bam	other	1383220	1383220	0	+	1	0	171	125	0.5
CP008925.1	h6.sal.bam	other	1383221	1383221	0	+	1	2	166	128	0.5
CP008925.1	h6.sal.bam	other	1383222	1383222	0	+	1	2	166	127	0.5
CP008925.1	h6.sal.bam	other	1383223	1383223	0	+	1	1	167	125	0.5
CP008925.1	h6.sal.bam	other	1383224	1383224	0	+	2	5	165	126	1.0
CP008925.1	h6.sal.bam	other	1383225	1383225	0	+	3	4	165	121	1.5
CP008925.1	h6.sal.bam	other	1383226	1383226	0	+	1	2	163	117	0.5
CP008925.1	h6.sal.bam	other	1383227	1383227	0	+	3	1	165	120	1.5
CP008925.1	h6.sal.bam	other	1383228	1383228	0	+	6	3	169	123	3.0
CP008925.1	h6.sal.bam	other	1383229	1383229	0	+	2	1	169	121	1.0
CP008925.1	h6.sal.bam	other	1383230	1383230	0	+	2	1	171	120	1.0
CP008925.1	h6.sal.bam	other	1383231	1383231	0	+	1	0	172	126	0.5
CP008925.1	h6.sal.bam	other	1383232	1383232	0	+	4	0	176	126	2.0
CP008925.1	h6.sal.bam	other	1383233	1383233	0	+	4	1	160	128	2.0
CP008925.1	h6.sal.bam	other	1383234	1383234	0	+	2	1	160	128	1.0
CP008925.1	h6.sal.bam	other	1383235	1383235	0	+	2	1	157	130	1.0
CP008925.1	h6.sal.bam	other	1383236	1383236	0	+	2	2	155	131	1.0
CP008925.1	h6.sal.bam	other	1383237	1383237	0	+	3	0	158	133	1.5
CP008925.1	h6.sal.bam	other	1383238	1383238	0	+	1	1	159	133	0.5
CP008925.1	h6.sal.bam	other	1383239	1383239	0	+	0	1	157	135	0.0
CP008925.1	h6.sal.bam	other	1383240	1383240	0	+	6	3	161	136	3.0
CP008925.1	h6.sal.bam	other	1383241	1383241	0	+	0	0	159	133	0.0
CP008925.1	h6.sal.bam	other	1383242	1383242	0	+	2	1	161	135	1.0
CP008925.1	h6.sal.bam	other	1383243	1383243	0	+	1	0	161	135	0.5
CP008925.1	h6.sal.bam	other	1383244	1383244	0	+	6	3	165	135	3.0
CP008925.1	h6.sal.bam	other	1383245	1383245	0	+	2	2	166	132	1.0
CP008925.1	h6.sal.bam	other	1383246	1383246	0	+	2	4	166	133	1.0
CP008925.1	h6.sal.bam	other	1383247	1383247	0	+	2	1	167	132	1.0
CP008925.1	h6.sal.bam	other	1383248	1383248	0	+	1	1	167	133	0.5
CP008925.1	h6.sal.bam	other	1383249	1383249	0	+	0	4	163	135	0.0
CP008925.1	h6.sal.bam	other	1383250	1383250	0	+	2	1	164	132	1.0
CP008925.1	h6.sal.bam	other	1383251	1383251	0	+	3	2	167	131	1.5
CP008925.1	h6.sal.bam	other	1383252	1383252	0	+	0	1	166	129	0.0
CP008925.1	h6.sal.bam	other	1383253	1383253	0	+	2	0	168	131	1.0
CP008925.1	h6.sal.bam	other	1383254	1383254	0	+	1	5	169	131	0.5
CP008925.1	h6.sal.bam	other	1383255	1383255	0	+	0	2	167	131	0.0
CP008925.1	h6.sal.bam	other	1383256	1383256	0	+	0	1	167	129	0.0
CP008925.1	h6.sal.bam	other	1383257	1383257	0	+	2	1	167	129	1.0
CP008925.1	h6.sal.bam	other	1383258	1383258	0	+	1	1	167	132	0.5
CP008925.1	h6.sal.bam	other	1383259	1383259	0	+	2	2	167	131	1.0
CP008925.1	h6.sal.bam	other	1383260	1383260	0	+	2	1	167	129	1.0
CP008925.1	h6.sal.bam	other	1383261	1383261	0	+	3	8	168	133	1.5
CP008925.1	h6.sal.bam	other	1383262	1383262	0	+	1	1	167	125	0.5
CP008925.1	h6.sal.bam	other	1383263	1383263	0	+	2	1	165	126	1.0
CP008925.1	h6.sal.bam	other	1383264	1383264	0	+	6	1	170	125	3.0
CP008925.1	h6.sal.bam	other	1383265	1383265	0	+	2	3	169	124	1.0
CP008925.1	h6.sal.bam	other	1383266	1383266	0	+	1	2	167	126	0.5
CP008925.1	h6.sal.bam	other	1383267	1383267	0	+	5	3	171	125	2.5
CP008925.1	h6.sal.bam	other	1383268	1383268	0	+	2	2	172	122	1.0
CP008925.1	h6.sal.bam	other	1383269	1383269	0	+	2	0	170	120	1.0
CP008925.1	h6.sal.bam	other	1383270	1383270	0	+	0	2	167	129	0.0
CP008925.1	h6.sal.bam	other	1383271	1383271	0	+	0	2	156	128	0.0
CP008925.1	h6.sal.bam	other	1383272	1383272	0	+	0	1	156	130	0.0
CP008925.1	h6.sal.bam	other	1383273	1383273	0	+	2	1	158	129	1.0
CP008925.1	h6.sal.bam	other	1383274	1383274	0	+	2	0	157	128	1.0
CP008925.1	h6.sal.bam	other	1383275	1383275	0	+	4	0	158	130	2.0
CP008925.1	h6.sal.bam	other	1383276	1383276	0	+	0	2	158	132	0.0
CP008925.1	h6.sal.bam	other	1383277	1383277	0	+	5	0	157	133	2.5
CP008925.1	h6.sal.bam	other	1383278	1383278	0	+	4	0	161	133	2.0
CP008925.1	h6.sal.bam	other	1383279	1383279	0	+	1	1	158	133	0.5
CP008925.1	h6.sal.bam	other	1383280	1383280	0	+	2	0	153	133	1.0
CP008925.1	h6.sal.bam	other	1383281	1383281	0	+	1	3	154	135	0.5
CP008925.1	h6.sal.bam	other	1383282	1383282	0	+	0	1	154	134	0.0
CP008925.1	h6.sal.bam	other	1383283	1383283	0	+	2	1	156	135	1.0
CP008925.1	h6.sal.bam	other	1383284	1383284	0	+	0	4	156	134	0.0
CP008925.1	h6.sal.bam	other	1383285	1383285	0	+	4	1	153	132	2.0
CP008925.1	h6.sal.bam	other	1383286	1383286	0	+	3	1	151	132	1.5
CP008925.1	h6.sal.bam	other	1383287	1383287	0	+	0	2	143	134	0.0
CP008925.1	h6.sal.bam	other	1383288	1383288	0	+	1	3	144	135	0.5
CP008925.1	h6.sal.bam	GAAC	1383289	1383289	1383297	+	4	6	148	135	2.0
CP008925.1	h6.sal.bam	other	1383290	1383290	0	+	4	0	149	129	2.0
CP008925.1	h6.sal.bam	GAAC	1383291	1383291	1383297	+	15	1	160	131	7.5
CP008925.1	h6.sal.bam	other	1383292	1383292	0	+	0	2	160	130	0.0
CP008925.1	h6.sal.bam	other	1383293	1383293	0	+	0	3	158	133	0.0
CP008925.1	h6.sal.bam	other	1383294	1383294	0	+	1	2	157	132	0.5
CP008925.1	h6.sal.bam	other	1383295	1383295	0	+	0	3	157	131	0.0
CP008925.1	h6.sal.bam	other	1383296	1383296	0	+	1	1	157	129	0.5
CP008925.1	h6.sal.bam	other	1383297	1383297	0	+	1	1	157	133	0.6666666666666666
CP008925.1	h6.sal.bam	other	1383298	1383298	0	+	1	1	154	133	0.5
CP008925.1	h6.sal.bam	other	1383299	1383299	0	+	3	0	155	133	1.5
CP008925.1	h6.sal.bam	other	1383300	1383300	0	+	1	3	156	137	0.5
CP008925.1	h6.sal.bam	other	1383301	1383301	0	+	0	3	155	134	0.0
CP008925.1	h6.sal.bam	other	1383302	1383302	0	+	3	3	155	133	2.0
CP008925.1	h6.sal.bam	other	1383303	1383303	0	+	5	1	154	131	5.0
CP008925.1	h6.sal.bam	other	1383304	1383304	0	+	1	0	153	130	1.0
CP008925.1	h6.sal.bam	other	1383305	1383305	0	+	1	7	152	130	0.6666666666666666
CP008925.1	h6.sal.bam	GAAC	1383306	1383306	1383297	+	1	0	152	124	0.5
CP008925.1	h6.sal.bam	other	1383307	1383307	0	+	3	3	151	125	1.5
CP008925.1	h6.sal.bam	GAAC	1383308	1383308	1383297	+	2	1	149	124	1.0
CP008925.1	h6.sal.bam	other	1383309	1383309	0	+	1	3	148	123	0.5
CP008925.1	h6.sal.bam	other	1383310	1383310	0	+	1	2	147	121	0.5
CP008925.1	h6.sal.bam	other	1383311	1383311	0	+	1	3	145	119	0.5
CP008925.1	h6.sal.bam	other	1383312	1383312	0	+	4	3	147	117	2.0
CP008925.1	h6.sal.bam	other	1383313	1383313	0	+	1	0	141	116	0.5
CP008925.1	h6.sal.bam	other	1383314	1383314	0	+	0	2	141	118	0.0
CP008925.1	h6.sal.bam	other	1383315	1383315	0	+	3	2	144	117	1.5
CP008925.1	h6.sal.bam	other	1383316	1383316	0	+	1	0	142	115	0.5
CP008925.1	h6.sal.bam	other	1383317	1383317	0	+	3	1	145	115	2.0
CP008925.1	h6.sal.bam	other	1383318	1383318	0	+	2	0	147	114	1.3333333333333333
CP008925.1	h6.sal.bam	other	1383319	1383319	0	+	2	3	143	114	1.3333333333333333
CP008925.1	h6.sal.bam	other	1383320	1383320	0	+	5	0	146	117	2.5
CP008925.1	h6.sal.bam	other	1383321	1383321	0	+	0	3	144	117	0.0
CP008925.1	h6.sal.bam	other	1383322	1383322	0	+	2	2	143	119	1.0
CP008925.1	h6.sal.bam	other	1383323	1383323	0	+	0	4	138	118	0.0
CP008925.1	h6.sal.bam	other	1383324	1383324	0	+	1	0	139	114	0.5
CP008925.1	h6.sal.bam	other	1383325	1383325	0	+	1	0	140	116	0.5
CP008925.1	h6.sal.bam	other	1383326	1383326	0	+	3	3	143	116	1.5
CP008925.1	h6.sal.bam	other	1383327	1383327	0	+	1	0	142	113	0.5
CP008925.1	h6.sal.bam	other	1383328	1383328	0	+	3	3	144	113	1.5
CP008925.1	h6.sal.bam	other	1383329	1383329	0	+	1	2	145	110	0.5
CP008925.1	h6.sal.bam	other	1383330	1383330	0	+	7	1	152	111	3.5
CP008925.1	h6.sal.bam	other	1383331	1383331	0	+	2	0	154	110	1.0
CP008925.1	h6.sal.bam	other	1383332	1383332	0	+	4	4	156	112	2.0
CP008925.1	h6.sal.bam	other	1383333	1383333	0	+	2	0	156	113	1.3333333333333333
CP008925.1	h6.sal.bam	other	1383334	1383334	0	+	0	2	154	113	0.0
CP008925.1	h6.sal.bam	other	1383335	1383335	0	+	3	3	155	111	3.0
CP008925.1	h6.sal.bam	other	1383336	1383336	0	+	0	0	152	108	0.0
CP008925.1	h6.sal.bam	other	1383337	1383337	0	+	0	2	151	108	0.0
CP008925.1	h6.sal.bam	other	1383338	1383338	0	+	2	2	151	107	2.0
CP008925.1	h6.sal.bam	other	1383339	1383339	0	+	4	3	149	111	4.0
CP008925.1	h6.sal.bam	other	1383340	1383340	0	+	1	0	148	109	1.0
CP008925.1	h6.sal.bam	other	1383341	1383341	0	+	2	1	149	109	2.0
CP008925.1	h6.sal.bam	other	1383342	1383342	0	+	3	0	145	108	3.0
CP008925.1	h6.sal.bam	other	1383343	1383343	0	+	1	7	145	110	1.0
CP008925.1	h6.sal.bam	other	1383344	1383344	0	+	2	2	145	107	1.3333333333333333
CP008925.1	h6.sal.bam	other	1383345	1383345	0	+	1	1	146	105	0.6666666666666666
CP008925.1	h6.sal.bam	other	1383346	1383346	0	+	5	4	151	104	2.5
CP008925.1	h6.sal.bam	other	1383347	1383347	0	+	1	2	152	103	0.5
CP008925.1	h6.sal.bam	other	1383348	1383348	0	+	2	0	150	101	1.0
CP008925.1	h6.sal.bam	other	1383349	1383349	0	+	2	1	152	101	1.0
CP008925.1	h6.sal.bam	other	1383350	1383350	0	+	1	2	149	105	0.5
CP008925.1	h6.sal.bam	other	1383351	1383351	0	+	1	2	150	103	0.5
CP008925.1	h6.sal.bam	other	1383352	1383352	0	+	0	0	146	101	0.0
CP008925.1	h6.sal.bam	other	1383353	1383353	0	+	0	1	142	103	0.0
CP008925.1	h6.sal.bam	other	1383354	1383354	0	+	1	1	142	103	0.5
CP008925.1	h6.sal.bam	other	1383355	1383355	0	+	6	3	145	102	3.0
CP008925.1	h6.sal.bam	other	1383356	1383356	0	+	2	0	147	99	1.0
CP008925.1	h6.sal.bam	other	1383357	1383357	0	+	2	2	149	99	1.0
CP008925.1	h6.sal.bam	other	1383358	1383358	0	+	4	0	151	101	2.0
CP008925.1	h6.sal.bam	other	1383359	1383359	0	+	2	2	147	101	1.0
CP008925.1	h6.sal.bam	other	1383360	1383360	0	+	1	1	148	99	0.5
CP008925.1	h6.sal.bam	other	1383361	1383361	0	+	2	4	150	101	1.0
CP008925.1	h6.sal.bam	other	1383362	1383362	0	+	2	3	152	103	1.0
CP008925.1	h6.sal.bam	other	1383363	1383363	0	+	2	2	153	101	1.0
CP008925.1	h6.sal.bam	other	1383364	1383364	0	+	2	0	147	110	1.0
CP008925.1	h6.sal.bam	other	1383365	1383365	0	+	1	2	132	110	0.5
CP008925.1	h6.sal.bam	other	1383366	1383366	0	+	1	4	133	116	0.5
CP008925.1	h6.sal.bam	other	1383367	1383367	0	+	0	1	133	112	0.0
CP008925.1	h6.sal.bam	other	1383368	1383368	0	+	3	2	136	123	1.5
CP008925.1	h6.sal.bam	other	1383369	1383369	0	+	4	1	139	128	2.0
CP008925.1	h6.sal.bam	other	1383370	1383370	0	+	2	1	140	139	1.0
CP008925.1	h6.sal.bam	other	1383371	1383371	0	+	2	5	142	142	1.0
CP008925.1	h6.sal.bam	other	1383372	1383372	0	+	2	1	143	139	1.0
CP008925.1	h6.sal.bam	other	1383373	1383373	0	+	1	1	143	139	0.5
CP008925.1	h6.sal.bam	other	1383374	1383374	0	+	1	4	141	140	0.5
CP008925.1	h6.sal.bam	other	1383375	1383375	0	+	4	0	144	136	2.0
CP008925.1	h6.sal.bam	other	1383376	1383376	0	+	6	2	149	136	3.0
CP008925.1	h6.sal.bam	other	1383377	1383377	0	+	3	1	150	143	1.5
CP008925.1	h6.sal.bam	other	1383378	1383378	0	+	6	1	151	144	3.0
CP008925.1	h6.sal.bam	other	1383379	1383379	0	+	0	0	150	143	0.0
CP008925.1	h6.sal.bam	other	1383380	1383380	0	+	0	0	149	145	0.0
CP008925.1	h6.sal.bam	other	1383381	1383381	0	+	0	1	148	147	0.0
CP008925.1	h6.sal.bam	GTTC	1383382	1383382	1383390	+	1	2	146	150	0.5
CP008925.1	h6.sal.bam	other	1383383	1383383	0	+	0	0	144	151	0.0
CP008925.1	h6.sal.bam	GTTC	1383384	1383384	1383390	+	1	2	144	154	0.5
CP008925.1	h6.sal.bam	other	1383385	1383385	0	+	1	1	144	153	0.5
CP008925.1	h6.sal.bam	other	1383386	1383386	0	+	2	3	145	153	1.0
CP008925.1	h6.sal.bam	other	1383387	1383387	0	+	1	3	141	150	0.5
CP008925.1	h6.sal.bam	other	1383388	1383388	0	+	1	1	141	148	0.5
CP008925.1	h6.sal.bam	other	1383389	1383389	0	+	1	1	142	151	0.5
CP008925.1	h6.sal.bam	other	1383390	1383390	0	+	3	1	142	150	1.5
CP008925.1	h6.sal.bam	other	1383391	1383391	0	+	1	1	141	149	0.5
CP008925.1	h6.sal.bam	other	1383392	1383392	0	+	2	3	141	149	1.0
CP008925.1	h6.sal.bam	other	1383393	1383393	0	+	4	4	144	150	2.0
CP008925.1	h6.sal.bam	other	1383394	1383394	0	+	2	0	140	148	1.3333333333333333
CP008925.1	h6.sal.bam	other	1383395	1383395	0	+	1	6	141	148	0.5
CP008925.1	h6.sal.bam	other	1383396	1383396	0	+	2	4	140	143	1.0
CP008925.1	h6.sal.bam	other	1383397	1383397	0	+	2	6	142	141	1.0
CP008925.1	h6.sal.bam	other	1383398	1383398	0	+	3	2	145	136	1.5
CP008925.1	h6.sal.bam	GTTC	1383399	1383399	1383390	+	0	0	143	134	0.0
CP008925.1	h6.sal.bam	other	1383400	1383400	0	+	1	2	144	134	0.5
CP008925.1	h6.sal.bam	GTTC	1383401	1383401	1383390	+	0	2	141	134	0.0
CP008925.1	h6.sal.bam	other	1383402	1383402	0	+	3	1	143	133	1.5
CP008925.1	h6.sal.bam	other	1383403	1383403	0	+	1	1	141	134	0.5
CP008925.1	h6.sal.bam	other	1383404	1383404	0	+	3	0	143	134	1.5
CP008925.1	h6.sal.bam	other	1383405	1383405	0	+	0	0	134	135	0.0
CP008925.1	h6.sal.bam	other	1383406	1383406	0	+	1	1	131	137	0.5
CP008925.1	h6.sal.bam	other	1383407	1383407	0	+	3	9	134	139	1.5
CP008925.1	h6.sal.bam	other	1383408	1383408	0	+	2	1	133	130	1.0
CP008925.1	h6.sal.bam	other	1383409	1383409	0	+	2	0	135	129	1.0
CP008925.1	h6.sal.bam	other	1383410	1383410	0	+	0	0	132	130	0.0
CP008925.1	h6.sal.bam	other	1383411	1383411	0	+	5	1	137	132	2.5
CP008925.1	h6.sal.bam	other	1383412	1383412	0	+	0	5	137	131	0.0
CP008925.1	h6.sal.bam	other	1383413	1383413	0	+	4	1	138	128	2.0
CP008925.1	h6.sal.bam	other	1383414	1383414	0	+	3	3	138	129	1.5
CP008925.1	h6.sal.bam	other	1383415	1383415	0	+	0	1	135	131	0.0
CP008925.1	h6.sal.bam	other	1383416	1383416	0	+	2	1	136	130	1.0
CP008925.1	h6.sal.bam	other	1383417	1383417	0	+	0	1	134	131	0.0
CP008925.1	h6.sal.bam	other	1383418	1383418	0	+	1	8	135	130	0.5
CP008925.1	h6.sal.bam	other	1383419	1383419	0	+	2	1	135	124	1.0
CP008925.1	h6.sal.bam	other	1383420	1383420	0	+	0	3	134	127	0.0
CP008925.1	h6.sal.bam	other	1383421	1383421	0	+	3	1	132	126	1.5
CP008925.1	h6.sal.bam	other	1383422	1383422	0	+	1	3	132	125	0.5
CP008925.1	h6.sal.bam	other	1383423	1383423	0	+	1	0	131	122	0.5
CP008925.1	h6.sal.bam	other	1383424	1383424	0	+	3	3	131	122	1.5
CP008925.1	h6.sal.bam	other	1383425	1383425	0	+	2	0	133	122	1.0
CP008925.1	h6.sal.bam	other	1383426	1383426	0	+	2	2	134	126	1.0
CP008925.1	h6.sal.bam	other	1383427	1383427	0	+	3	1	136	124	2.0
CP008925.1	h6.sal.bam	other	1383428	1383428	0	+	1	1	137	129	1.0
CP008925.1	h6.sal.bam	other	1383429	1383429	0	+	3	1	140	128	3.0
CP008925.1	h6.sal.bam	other	1383430	1383430	0	+	2	1	136	127	2.0
CP008925.1	h6.sal.bam	other	1383431	1383431	0	+	3	1	137	132	2.0
CP008925.1	h6.sal.bam	other	1383432	1383432	0	+	2	3	133	132	1.0
CP008925.1	h6.sal.bam	other	1383433	1383433	0	+	1	0	134	129	0.5
CP008925.1	h6.sal.bam	other	1383434	1383434	0	+	1	2	133	132	0.5
CP008925.1	h6.sal.bam	other	1383435	1383435	0	+	2	2	132	132	1.0
CP008925.1	h6.sal.bam	other	1383436	1383436	0	+	1	5	131	131	0.5
CP008925.1	h6.sal.bam	other	1383437	1383437	0	+	0	0	130	126	0.0
CP008925.1	h6.sal.bam	other	1383438	1383438	0	+	0	4	128	128	0.0
CP008925.1	h6.sal.bam	other	1383439	1383439	0	+	0	1	128	126	0.0
CP008925.1	h6.sal.bam	other	1383440	1383440	0	+	3	4	129	126	1.5
CP008925.1	h6.sal.bam	other	1383441	1383441	0	+	0	1	128	123	0.0
CP008925.1	h6.sal.bam	other	1383442	1383442	0	+	1	3	128	124	0.5
CP008925.1	h6.sal.bam	other	1383443	1383443	0	+	1	3	126	121	0.5
CP008925.1	h6.sal.bam	other	1383444	1383444	0	+	1	1	123	120	0.5
CP008925.1	h6.sal.bam	other	1383445	1383445	0	+	6	3	128	120	3.0
CP008925.1	h6.sal.bam	other	1383446	1383446	0	+	12	1	138	118	6.0
CP008925.1	h6.sal.bam	other	1383447	1383447	0	+	2	1	137	118	1.0
CP008925.1	h6.sal.bam	other	1383448	1383448	0	+	6	2	143	119	3.0
CP008925.1	h6.sal.bam	other	1383449	1383449	0	+	1	2	143	117	0.5
CP008925.1	h6.sal.bam	other	1383450	1383450	0	+	1	3	130	121	0.5
CP008925.1	h6.sal.bam	other	1383451	1383451	0	+	3	5	133	124	1.5
CP008925.1	h6.sal.bam	other	1383452	1383452	0	+	3	3	136	119	1.5
CP008925.1	h6.sal.bam	other	1383453	1383453	0	+	0	2	132	116	0.0
CP008925.1	h6.sal.bam	other	1383454	1383454	0	+	2	1	134	121	1.0
CP008925.1	h6.sal.bam	other	1383455	1383455	0	+	0	2	134	120	0.0
CP008925.1	h6.sal.bam	other	1383456	1383456	0	+	2	2	136	118	1.0
CP008925.1	h6.sal.bam	other	1383457	1383457	0	+	0	3	135	116	0.0
CP008925.1	h6.sal.bam	other	1383458	1383458	0	+	3	3	138	118	1.5
CP008925.1	h6.sal.bam	other	1383459	1383459	0	+	5	4	141	121	2.5
CP008925.1	h6.sal.bam	other	1383460	1383460	0	+	1	1	141	117	0.5
CP008925.1	h6.sal.bam	other	1383461	1383461	0	+	1	0	140	116	0.5
CP008925.1	h6.sal.bam	GTTC	1383462	1383462	1383470	+	3	3	142	116	1.5
CP008925.1	h6.sal.bam	other	1383463	1383463	0	+	5	4	146	113	2.5
CP008925.1	h6.sal.bam	GTTC	1383464	1383464	1383470	+	2	1	147	109	1.0
CP008925.1	h6.sal.bam	other	1383465	1383465	0	+	2	0	146	110	1.0
CP008925.1	h6.sal.bam	other	1383466	1383466	0	+	3	0	148	110	1.5
CP008925.1	h6.sal.bam	other	1383467	1383467	0	+	0	1	146	110	0.0
CP008925.1	h6.sal.bam	other	1383468	1383468	0	+	4	1	147	115	2.0
CP008925.1	h6.sal.bam	other	1383469	1383469	0	+	1	1	146	114	0.5
CP008925.1	h6.sal.bam	other	1383470	1383470	0	+	4	0	149	119	2.0
CP008925.1	h6.sal.bam	other	1383471	1383471	0	+	2	1	148	119	1.0
CP008925.1	h6.sal.bam	other	1383472	1383472	0	+	2	2	149	119	1.0
CP008925.1	h6.sal.bam	other	1383473	1383473	0	+	3	1	149	117	1.5
CP008925.1	h6.sal.bam	other	1383474	1383474	0	+	1	0	150	116	0.5
CP008925.1	h6.sal.bam	other	1383475	1383475	0	+	0	2	149	123	0.0
CP008925.1	h6.sal.bam	other	1383476	1383476	0	+	1	2	150	121	0.5
CP008925.1	h6.sal.bam	other	1383477	1383477	0	+	1	2	147	128	0.5
CP008925.1	h6.sal.bam	other	1383478	1383478	0	+	1	2	148	126	0.5
CP008925.1	h6.sal.bam	GTTC	1383479	1383479	1383470	+	0	0	145	127	0.0
CP008925.1	h6.sal.bam	other	1383480	1383480	0	+	0	2	145	127	0.0
CP008925.1	h6.sal.bam	GTTC	1383481	1383481	1383470	+	4	3	148	125	2.0
CP008925.1	h6.sal.bam	other	1383482	1383482	0	+	5	0	146	124	2.5
CP008925.1	h6.sal.bam	other	1383483	1383483	0	+	3	2	148	124	1.5
CP008925.1	h6.sal.bam	other	1383484	1383484	0	+	1	4	149	122	0.5
CP008925.1	h6.sal.bam	other	1383485	1383485	0	+	2	1	151	123	1.0
CP008925.1	h6.sal.bam	other	1383486	1383486	0	+	2	1	149	124	1.0
CP008925.1	h6.sal.bam	other	1383487	1383487	0	+	4	1	153	123	2.0
CP008925.1	h6.sal.bam	other	1383488	1383488	0	+	3	2	152	124	1.5
CP008925.1	h6.sal.bam	other	1383489	1383489	0	+	5	3	154	123	2.5
CP008925.1	h6.sal.bam	other	1383490	1383490	0	+	2	0	154	122	1.0
CP008925.1	h6.sal.bam	other	1383491	1383491	0	+	2	2	156	127	1.0
CP008925.1	h6.sal.bam	other	1383492	1383492	0	+	0	1	156	126	0.0
CP008925.1	h6.sal.bam	other	1383493	1383493	0	+	7	3	160	126	3.5
CP008925.1	h6.sal.bam	other	1383494	1383494	0	+	5	3	165	127	2.5
CP008925.1	h6.sal.bam	other	1383495	1383495	0	+	2	2	167	125	1.0
CP008925.1	h6.sal.bam	other	1383496	1383496	0	+	3	0	167	123	1.5
CP008925.1	h6.sal.bam	other	1383497	1383497	0	+	1	0	167	128	0.5
CP008925.1	h6.sal.bam	other	1383498	1383498	0	+	4	2	170	130	2.0
CP008925.1	h6.sal.bam	other	1383499	1383499	0	+	0	3	163	130	0.0
CP008925.1	h6.sal.bam	other	1383500	1383500	0	+	3	3	166	127	1.5
CP008925.1	h6.sal.bam	other	1383501	1383501	0	+	2	2	167	128	1.0
CP008925.1	h6.sal.bam	other	1383502	1383502	0	+	2	1	167	126	1.0
CP008925.1	h6.sal.bam	other	1383503	1383503	0	+	1	0	167	129	0.5
CP008925.1	h6.sal.bam	other	1383504	1383504	0	+	2	3	166	132	1.0
CP008925.1	h6.sal.bam	other	1383505	1383505	0	+	4	1	165	135	2.0
CP008925.1	h6.sal.bam	other	1383506	1383506	0	+	1	1	166	136	0.5
CP008925.1	h6.sal.bam	other	1383507	1383507	0	+	4	0	168	137	2.0
CP008925.1	h6.sal.bam	other	1383508	1383508	0	+	0	2	167	139	0.0
CP008925.1	h6.sal.bam	other	1383509	1383509	0	+	1	0	167	140	0.5
CP008925.1	h6.sal.bam	other	1383510	1383510	0	+	4	1	169	144	2.0
CP008925.1	h6.sal.bam	other	1383511	1383511	0	+	0	0	168	146	0.0
CP008925.1	h6.sal.bam	other	1383512	1383512	0	+	3	2	171	146	1.5
CP008925.1	h6.sal.bam	other	1383513	1383513	0	+	0	2	171	144	0.0
CP008925.1	h6.sal.bam	other	1383514	1383514	0	+	3	1	174	145	1.5
CP008925.1	h6.sal.bam	other	1383515	1383515	0	+	2	1	173	146	1.0
CP008925.1	h6.sal.bam	other	1383516	1383516	0	+	6	1	179	148	3.0
CP008925.1	h6.sal.bam	other	1383517	1383517	0	+	1	0	179	150	0.5
CP008925.1	h6.sal.bam	other	1383518	1383518	0	+	2	2	177	155	1.0
CP008925.1	h6.sal.bam	other	1383519	1383519	0	+	1	1	171	153	0.5
CP008925.1	h6.sal.bam	other	1383520	1383520	0	+	3	1	173	152	1.5
CP008925.1	h6.sal.bam	other	1383521	1383521	0	+	1	1	166	153	0.5
CP008925.1	h6.sal.bam	other	1383522	1383522	0	+	1	3	159	156	0.5
CP008925.1	h6.sal.bam	other	1383523	1383523	0	+	1	4	159	153	0.5
CP008925.1	h6.sal.bam	other	1383524	1383524	0	+	1	3	160	151	0.5
CP008925.1	h6.sal.bam	other	1383525	1383525	0	+	4	5	163	149	2.0
CP008925.1	h6.sal.bam	other	1383526	1383526	0	+	0	1	160	145	0.0
CP008925.1	h6.sal.bam	other	1383527	1383527	0	+	3	1	156	147	1.5
CP008925.1	h6.sal.bam	other	1383528	1383528	0	+	1	5	157	147	0.5
CP008925.1	h6.sal.bam	other	1383529	1383529	0	+	5	0	162	142	2.5
CP008925.1	h6.sal.bam	other	1383530	1383530	0	+	2	3	164	147	1.0
CP008925.1	h6.sal.bam	other	1383531	1383531	0	+	3	2	165	146	1.5
CP008925.1	h6.sal.bam	other	1383532	1383532	0	+	2	1	166	146	1.0
CP008925.1	h6.sal.bam	other	1383533	1383533	0	+	0	6	164	148	0.0
CP008925.1	h6.sal.bam	other	1383534	1383534	0	+	2	0	162	143	1.0
CP008925.1	h6.sal.bam	other	1383535	1383535	0	+	1	0	163	143	0.5
CP008925.1	h6.sal.bam	other	1383536	1383536	0	+	4	1	164	143	2.0
CP008925.1	h6.sal.bam	other	1383537	1383537	0	+	1	0	162	148	0.5
CP008925.1	h6.sal.bam	other	1383538	1383538	0	+	1	1	158	149	0.5
CP008925.1	h6.sal.bam	other	1383539	1383539	0	+	1	3	151	151	0.5
CP008925.1	h6.sal.bam	other	1383540	1383540	0	+	0	1	151	149	0.0
CP008925.1	h6.sal.bam	other	1383541	1383541	0	+	0	0	148	154	0.0
CP008925.1	h6.sal.bam	other	1383542	1383542	0	+	0	2	148	157	0.0
CP008925.1	h6.sal.bam	other	1383543	1383543	0	+	3	3	151	157	1.5
CP008925.1	h6.sal.bam	other	1383544	1383544	0	+	2	4	147	156	1.0
CP008925.1	h6.sal.bam	other	1383545	1383545	0	+	0	1	146	154	0.0
CP008925.1	h6.sal.bam	other	1383546	1383546	0	+	5	4	151	153	2.5
CP008925.1	h6.sal.bam	other	1383547	1383547	0	+	0	1	148	150	0.0
CP008925.1	h6.sal.bam	other	1383548	1383548	0	+	5	1	151	156	2.5
CP008925.1	h6.sal.bam	other	1383549	1383549	0	+	1	0	151	161	0.5
CP008925.1	h6.sal.bam	other	1383550	1383550	0	+	3	6	154	163	1.5
CP008925.1	h6.sal.bam	other	1383551	1383551	0	+	3	4	154	157	1.5
CP008925.1	h6.sal.bam	other	1383552	1383552	0	+	2	1	155	155	1.0
CP008925.1	h6.sal.bam	other	1383553	1383553	0	+	2	0	157	157	1.0
CP008925.1	h6.sal.bam	other	1383554	1383554	0	+	1	0	158	160	0.5
CP008925.1	h6.sal.bam	other	1383555	1383555	0	+	2	0	156	162	1.0
CP008925.1	h6.sal.bam	other	1383556	1383556	0	+	2	2	158	162	1.0
CP008925.1	h6.sal.bam	other	1383557	1383557	0	+	1	0	154	166	0.5
CP008925.1	h6.sal.bam	other	1383558	1383558	0	+	2	5	153	167	1.0
CP008925.1	h6.sal.bam	other	1383559	1383559	0	+	0	1	152	164	0.0
CP008925.1	h6.sal.bam	other	1383560	1383560	0	+	5	1	155	165	2.5
CP008925.1	h6.sal.bam	other	1383561	1383561	0	+	3	0	152	166	1.5
CP008925.1	h6.sal.bam	other	1383562	1383562	0	+	0	2	152	166	0.0
CP008925.1	h6.sal.bam	other	1383563	1383563	0	+	1	3	151	164	0.5
CP008925.1	h6.sal.bam	other	1383564	1383564	0	+	2	4	148	167	1.0
CP008925.1	h6.sal.bam	other	1383565	1383565	0	+	7	1	151	164	3.5
CP008925.1	h6.sal.bam	other	1383566	1383566	0	+	4	1	155	164	2.0
CP008925.1	h6.sal.bam	other	1383567	1383567	0	+	2	3	157	163	1.0
CP008925.1	h6.sal.bam	other	1383568	1383568	0	+	4	3	154	160	2.0
CP008925.1	h6.sal.bam	other	1383569	1383569	0	+	2	1	150	157	1.0
CP008925.1	h6.sal.bam	other	1383570	1383570	0	+	2	4	150	160	1.0
CP008925.1	h6.sal.bam	other	1383571	1383571	0	+	1	2	150	157	0.5
CP008925.1	h6.sal.bam	other	1383572	1383572	0	+	2	1	150	155	1.0
CP008925.1	h6.sal.bam	other	1383573	1383573	0	+	4	2	151	156	2.0
CP008925.1	h6.sal.bam	other	1383574	1383574	0	+	4	2	152	155	2.0
CP008925.1	h6.sal.bam	other	1383575	1383575	0	+	1	1	153	153	0.5
CP008925.1	h6.sal.bam	other	1383576	1383576	0	+	3	4	154	155	1.5
CP008925.1	h6.sal.bam	other	1383577	1383577	0	+	3	3	156	158	1.5
CP008925.1	h6.sal.bam	other	1383578	1383578	0	+	1	5	156	157	0.5
CP008925.1	h6.sal.bam	other	1383579	1383579	0	+	1	2	155	155	0.5
CP008925.1	h6.sal.bam	other	1383580	1383580	0	+	3	2	154	154	1.5
CP008925.1	h6.sal.bam	other	1383581	1383581	0	+	5	1	158	154	2.5
CP008925.1	h6.sal.bam	other	1383582	1383582	0	+	3	2	157	154	1.5
CP008925.1	h6.sal.bam	other	1383583	1383583	0	+	2	4	159	152	1.0
CP008925.1	h6.sal.bam	other	1383584	1383584	0	+	1	4	158	151	0.5
CP008925.1	h6.sal.bam	other	1383585	1383585	0	+	0	3	153	154	0.0
CP008925.1	h6.sal.bam	other	1383586	1383586	0	+	0	0	153	153	0.0
CP008925.1	h6.sal.bam	other	1383587	1383587	0	+	3	0	153	153	1.5
CP008925.1	h6.sal.bam	other	1383588	1383588	0	+	3	3	156	153	1.5
CP008925.1	h6.sal.bam	GAAC	1383589	1383589	1383597	+	0	2	153	152	0.0
CP008925.1	h6.sal.bam	other	1383590	1383590	0	+	2	5	153	154	1.0
CP008925.1	h6.sal.bam	GAAC	1383591	1383591	1383597	+	3	3	150	149	1.5
CP008925.1	h6.sal.bam	other	1383592	1383592	0	+	1	1	150	152	0.5
CP008925.1	h6.sal.bam	other	1383593	1383593	0	+	1	0	149	152	0.5
CP008925.1	h6.sal.bam	other	1383594	1383594	0	+	3	0	149	154	1.5
CP008925.1	h6.sal.bam	other	1383595	1383595	0	+	1	4	150	154	0.5
CP008925.1	h6.sal.bam	other	1383596	1383596	0	+	0	3	148	152	0.0
CP008925.1	h6.sal.bam	other	1383597	1383597	0	+	4	2	152	152	2.0
CP008925.1	h6.sal.bam	other	1383598	1383598	0	+	3	0	153	154	1.5
CP008925.1	h6.sal.bam	other	1383599	1383599	0	+	1	1	150	157	0.5
CP008925.1	h6.sal.bam	other	1383600	1383600	0	+	0	3	150	157	0.0
CP008925.1	h6.sal.bam	other	1383601	1383601	0	+	1	5	150	154	0.5
CP008925.1	h6.sal.bam	other	1383602	1383602	0	+	4	0	151	151	2.0
CP008925.1	h6.sal.bam	other	1383603	1383603	0	+	2	1	152	151	1.0
CP008925.1	h6.sal.bam	other	1383604	1383604	0	+	3	2	148	150	1.5
CP008925.1	h6.sal.bam	other	1383605	1383605	0	+	0	2	146	148	0.0
CP008925.1	h6.sal.bam	GAAC	1383606	1383606	1383597	+	3	3	146	148	1.5
CP008925.1	h6.sal.bam	other	1383607	1383607	0	+	0	2	144	145	0.0
CP008925.1	h6.sal.bam	GAAC	1383608	1383608	1383597	+	5	1	149	147	2.5
CP008925.1	h6.sal.bam	other	1383609	1383609	0	+	1	1	149	147	0.5
CP008925.1	h6.sal.bam	other	1383610	1383610	0	+	0	4	148	148	0.0
CP008925.1	h6.sal.bam	other	1383611	1383611	0	+	2	1	145	145	1.0
CP008925.1	h6.sal.bam	other	1383612	1383612	0	+	6	1	150	147	3.0
CP008925.1	h6.sal.bam	other	1383613	1383613	0	+	0	3	150	146	0.0
CP008925.1	h6.sal.bam	other	1383614	1383614	0	+	1	1	150	146	0.5
CP008925.1	h6.sal.bam	other	1383615	1383615	0	+	2	6	152	145	1.0
CP008925.1	h6.sal.bam	other	1383616	1383616	0	+	1	3	153	140	0.5
CP008925.1	h6.sal.bam	other	1383617	1383617	0	+	5	2	157	139	2.5
CP008925.1	h6.sal.bam	other	1383618	1383618	0	+	3	3	158	137	1.5
CP008925.1	h6.sal.bam	other	1383619	1383619	0	+	2	2	158	135	1.0
CP008925.1	h6.sal.bam	other	1383620	1383620	0	+	4	2	162	133	2.0
CP008925.1	h6.sal.bam	other	1383621	1383621	0	+	2	0	159	131	1.0
CP008925.1	h6.sal.bam	other	1383622	1383622	0	+	6	5	160	134	3.0
CP008925.1	h6.sal.bam	other	1383623	1383623	0	+	2	5	162	129	1.0
CP008925.1	h6.sal.bam	other	1383624	1383624	0	+	1	2	161	124	0.5
CP008925.1	h6.sal.bam	other	1383625	1383625	0	+	5	0	164	126	2.5
CP008925.1	h6.sal.bam	other	1383626	1383626	0	+	2	2	163	128	1.0
CP008925.1	h6.sal.bam	other	1383627	1383627	0	+	1	2	161	126	0.5
CP008925.1	h6.sal.bam	other	1383628	1383628	0	+	1	4	162	126	0.5
CP008925.1	h6.sal.bam	other	1383629	1383629	0	+	4	2	165	123	2.0
CP008925.1	h6.sal.bam	other	1383630	1383630	0	+	2	3	165	122	1.0
CP008925.1	h6.sal.bam	other	1383631	1383631	0	+	3	2	167	121	1.5
CP008925.1	h6.sal.bam	other	1383632	1383632	0	+	3	1	169	125	1.5
CP008925.1	h6.sal.bam	other	1383633	1383633	0	+	3	2	170	124	1.5
CP008925.1	h6.sal.bam	other	1383634	1383634	0	+	4	2	174	122	2.0
CP008925.1	h6.sal.bam	other	1383635	1383635	0	+	2	2	171	120	1.0
CP008925.1	h6.sal.bam	other	1383636	1383636	0	+	1	0	169	118	0.5
CP008925.1	h6.sal.bam	other	1383637	1383637	0	+	1	3	170	119	0.5
CP008925.1	h6.sal.bam	other	1383638	1383638	0	+	3	3	171	116	1.5
CP008925.1	h6.sal.bam	other	1383639	1383639	0	+	2	1	172	124	1.0
CP008925.1	h6.sal.bam	other	1383640	1383640	0	+	0	1	165	125	0.0
CP008925.1	h6.sal.bam	other	1383641	1383641	0	+	2	1	163	125	1.0
CP008925.1	h6.sal.bam	other	1383642	1383642	0	+	0	1	161	129	0.0
CP008925.1	h6.sal.bam	other	1383643	1383643	0	+	0	1	158	128	0.0
CP008925.1	h6.sal.bam	other	1383644	1383644	0	+	2	1	158	128	1.0
CP008925.1	h6.sal.bam	other	1383645	1383645	0	+	2	1	158	128	1.0
CP008925.1	h6.sal.bam	other	1383646	1383646	0	+	0	0	157	130	0.0
CP008925.1	h6.sal.bam	other	1383647	1383647	0	+	0	2	155	131	0.0
CP008925.1	h6.sal.bam	other	1383648	1383648	0	+	3	1	149	129	1.5
CP008925.1	h6.sal.bam	other	1383649	1383649	0	+	1	3	150	129	0.5
CP008925.1	h6.sal.bam	other	1383650	1383650	0	+	4	1	154	128	2.0
CP008925.1	h6.sal.bam	other	1383651	1383651	0	+	2	6	153	129	1.0
CP008925.1	h6.sal.bam	other	1383652	1383652	0	+	0	2	149	125	0.0
CP008925.1	h6.sal.bam	other	1383653	1383653	0	+	2	3	151	124	1.0
CP008925.1	h6.sal.bam	other	1383654	1383654	0	+	8	1	156	122	4.0
CP008925.1	h6.sal.bam	other	1383655	1383655	0	+	0	2	155	121	0.0
CP008925.1	h6.sal.bam	other	1383656	1383656	0	+	2	1	146	122	1.0
CP008925.1	h6.sal.bam	other	1383657	1383657	0	+	1	3	147	123	0.5
CP008925.1	h6.sal.bam	other	1383658	1383658	0	+	2	2	149	122	1.0
CP008925.1	h6.sal.bam	other	1383659	1383659	0	+	0	5	149	120	0.0
CP008925.1	h6.sal.bam	other	1383660	1383660	0	+	1	2	150	121	0.5
CP008925.1	h6.sal.bam	other	1383661	1383661	0	+	1	1	148	119	0.5
CP008925.1	h6.sal.bam	other	1383662	1383662	0	+	1	1	146	119	0.5
CP008925.1	h6.sal.bam	other	1383663	1383663	0	+	1	2	147	123	0.5
CP008925.1	h6.sal.bam	other	1383664	1383664	0	+	3	2	150	121	1.5
CP008925.1	h6.sal.bam	other	1383665	1383665	0	+	2	0	147	119	1.0
CP008925.1	h6.sal.bam	other	1383666	1383666	0	+	3	6	150	122	1.5
CP008925.1	h6.sal.bam	other	1383667	1383667	0	+	2	1	151	117	1.0
CP008925.1	h6.sal.bam	other	1383668	1383668	0	+	2	2	152	116	1.0
CP008925.1	h6.sal.bam	other	1383669	1383669	0	+	2	1	150	117	1.0
CP008925.1	h6.sal.bam	other	1383670	1383670	0	+	1	1	150	117	0.5
CP008925.1	h6.sal.bam	other	1383671	1383671	0	+	2	3	145	117	1.0
CP008925.1	h6.sal.bam	other	1383672	1383672	0	+	1	4	146	121	0.5
CP008925.1	h6.sal.bam	other	1383673	1383673	0	+	2	3	148	119	1.0
CP008925.1	h6.sal.bam	other	1383674	1383674	0	+	5	1	152	116	2.5
CP008925.1	h6.sal.bam	other	1383675	1383675	0	+	1	0	152	117	0.5
CP008925.1	h6.sal.bam	other	1383676	1383676	0	+	0	2	152	118	0.0
CP008925.1	h6.sal.bam	other	1383677	1383677	0	+	3	0	152	116	1.5
CP008925.1	h6.sal.bam	other	1383678	1383678	0	+	0	0	150	119	0.0
CP008925.1	h6.sal.bam	other	1383679	1383679	0	+	6	1	153	122	3.0
CP008925.1	h6.sal.bam	other	1383680	1383680	0	+	0	1	153	121	0.0
CP008925.1	h6.sal.bam	other	1383681	1383681	0	+	3	1	153	120	1.5
CP008925.1	h6.sal.bam	other	1383682	1383682	0	+	0	3	153	119	0.0
CP008925.1	h6.sal.bam	other	1383683	1383683	0	+	1	1	149	124	0.6666666666666666
CP008925.1	h6.sal.bam	other	1383684	1383684	0	+	0	2	148	125	0.0
CP008925.1	h6.sal.bam	other	1383685	1383685	0	+	0	2	148	123	0.0
CP008925.1	h6.sal.bam	other	1383686	1383686	0	+	0	2	146	123	0.0
CP008925.1	h6.sal.bam	other	1383687	1383687	0	+	2	2	142	121	1.0
CP008925.1	h6.sal.bam	other	1383688	1383688	0	+	2	2	141	121	1.0
CP008925.1	h6.sal.bam	other	1383689	1383689	0	+	4	2	145	121	2.0
CP008925.1	h6.sal.bam	other	1383690	1383690	0	+	1	0	146	120	0.5
CP008925.1	h6.sal.bam	other	1383691	1383691	0	+	3	1	143	241	1.5
CP008925.1	h6.sal.bam	other	1383692	1383692	0	+	4	0	144	240	2.0
CP008925.1	h6.sal.bam	other	1383693	1383693	0	+	1	0	143	244	0.5
CP008925.1	h6.sal.bam	other	1383694	1383694	0	+	4	0	143	244	2.0
CP008925.1	h6.sal.bam	other	1383695	1383695	0	+	1	0	142	244	0.5
CP008925.1	h6.sal.bam	other	1383696	1383696	0	+	0	3	141	245	0.0
CP008925.1	h6.sal.bam	other	1383697	1383697	0	+	0	3	134	244	0.0
CP008925.1	h6.sal.bam	other	1383698	1383698	0	+	3	1	134	241	1.5
CP008925.1	h6.sal.bam	other	1383699	1383699	0	+	3	0	135	242	1.5
CP008925.1	h6.sal.bam	other	1383700	1383700	0	+	0	2	132	242	0.0
CP008925.1	h6.sal.bam	other	1383701	1383701	0	+	2	1	132	240	1.0
CP008925.1	h6.sal.bam	other	1383702	1383702	0	+	1	1	131	246	0.5
CP008925.1	h6.sal.bam	other	1383703	1383703	0	+	2	3	128	249	1.0
CP008925.1	h6.sal.bam	other	1383704	1383704	0	+	3	0	131	247	1.5
CP008925.1	h6.sal.bam	other	1383705	1383705	0	+	1	4	131	248	0.5
CP008925.1	h6.sal.bam	other	1383706	1383706	0	+	2	5	131	245	1.0
CP008925.1	h6.sal.bam	other	1383707	1383707	0	+	2	1	130	243	1.0
CP008925.1	h6.sal.bam	other	1383708	1383708	0	+	3	0	126	249	2.0
CP008925.1	h6.sal.bam	other	1383709	1383709	0	+	1	1	127	249	0.6666666666666666
CP008925.1	h6.sal.bam	other	1383710	1383710	0	+	2	1	127	254	1.0
CP008925.1	h6.sal.bam	other	1383711	1383711	0	+	1	3	126	253	0.5
CP008925.1	h6.sal.bam	other	1383712	1383712	0	+	2	2	128	250	1.0
CP008925.1	h6.sal.bam	other	1383713	1383713	0	+	2	4	127	251	1.0
CP008925.1	h6.sal.bam	other	1383714	1383714	0	+	4	2	129	248	2.0
CP008925.1	h6.sal.bam	other	1383715	1383715	0	+	0	2	128	249	0.0
CP008925.1	h6.sal.bam	other	1383716	1383716	0	+	6	4	133	250	4.0
CP008925.1	h6.sal.bam	other	1383717	1383717	0	+	2	0	135	247	1.3333333333333333
CP008925.1	h6.sal.bam	other	1383718	1383718	0	+	2	1	137	250	2.0
CP008925.1	h6.sal.bam	other	1383719	1383719	0	+	1	1	136	249	1.0
CP008925.1	h6.sal.bam	other	1383720	1383720	0	+	0	3	134	249	0.0
CP008925.1	h6.sal.bam	other	1383721	1383721	0	+	2	1	136	249	2.0
CP008925.1	h6.sal.bam	other	1383722	1383722	0	+	4	0	140	249	4.0
CP008925.1	h6.sal.bam	other	1383723	1383723	0	+	1	1	138	249	1.0
CP008925.1	h6.sal.bam	other	1383724	1383724	0	+	0	3	138	250	0.0
CP008925.1	h6.sal.bam	other	1383725	1383725	0	+	0	1	134	252	0.0
CP008925.1	h6.sal.bam	other	1383726	1383726	0	+	0	2	132	256	0.0
CP008925.1	h6.sal.bam	other	1383727	1383727	0	+	2	3	124	257	2.0
CP008925.1	h6.sal.bam	other	1383728	1383728	0	+	0	1	124	254	0.0
CP008925.1	h6.sal.bam	other	1383729	1383729	0	+	0	0	124	253	0.0
CP008925.1	h6.sal.bam	other	1383730	1383730	0	+	1	2	123	256	1.0
CP008925.1	h6.sal.bam	other	1383731	1383731	0	+	0	3	123	256	0.0
CP008925.1	h6.sal.bam	other	1383732	1383732	0	+	1	1	123	254	1.0
CP008925.1	h6.sal.bam	other	1383733	1383733	0	+	0	0	121	258	0.0
CP008925.1	h6.sal.bam	other	1383734	1383734	0	+	3	6	124	259	2.0
CP008925.1	h6.sal.bam	other	1383735	1383735	0	+	3	0	125	253	1.5
CP008925.1	h6.sal.bam	other	1383736	1383736	0	+	3	1	127	256	1.5
CP008925.1	h6.sal.bam	other	1383737	1383737	0	+	2	5	128	257	1.3333333333333333
CP008925.1	h6.sal.bam	other	1383738	1383738	0	+	2	0	128	253	2.0
CP008925.1	h6.sal.bam	other	1383739	1383739	0	+	2	0	127	255	2.0
CP008925.1	h6.sal.bam	other	1383740	1383740	0	+	1	3	127	256	0.6666666666666666
CP008925.1	h6.sal.bam	other	1383741	1383741	0	+	2	1	127	253	2.0
CP008925.1	h6.sal.bam	other	1383742	1383742	0	+	2	2	127	252	2.0
CP008925.1	h6.sal.bam	other	1383743	1383743	0	+	2	1	127	252	2.0
CP008925.1	h6.sal.bam	other	1383744	1383744	0	+	2	0	126	254	2.0
CP008925.1	h6.sal.bam	other	1383745	1383745	0	+	0	5	126	254	0.0
CP008925.1	h6.sal.bam	other	1383746	1383746	0	+	2	3	126	253	2.0
CP008925.1	h6.sal.bam	other	1383747	1383747	0	+	1	2	126	251	1.0
CP008925.1	h6.sal.bam	other	1383748	1383748	0	+	3	0	127	249	3.0
CP008925.1	h6.sal.bam	other	1383749	1383749	0	+	0	1	122	249	0.0
CP008925.1	h6.sal.bam	other	1383750	1383750	0	+	2	0	123	254	2.0
CP008925.1	h6.sal.bam	other	1383751	1383751	0	+	0	0	120	254	0.0
CP008925.1	h6.sal.bam	other	1383752	1383752	0	+	2	4	122	260	2.0
CP008925.1	h6.sal.bam	other	1383753	1383753	0	+	1	2	123	259	1.0
CP008925.1	h6.sal.bam	other	1383754	1383754	0	+	0	2	117	257	0.0
CP008925.1	h6.sal.bam	other	1383755	1383755	0	+	0	2	114	258	0.0
CP008925.1	h6.sal.bam	other	1383756	1383756	0	+	0	3	114	256	0.0
CP008925.1	h6.sal.bam	other	1383757	1383757	0	+	0	2	114	255	0.0
CP008925.1	h6.sal.bam	other	1383758	1383758	0	+	1	1	114	253	1.0
CP008925.1	h6.sal.bam	other	1383759	1383759	0	+	0	0	114	256	0.0
CP008925.1	h6.sal.bam	other	1383760	1383760	0	+	2	2	116	257	2.0
CP008925.1	h6.sal.bam	other	1383761	1383761	0	+	1	0	115	257	1.0
CP008925.1	h6.sal.bam	other	1383762	1383762	0	+	1	3	116	257	1.0
CP008925.1	h6.sal.bam	other	1383763	1383763	0	+	0	2	114	255	0.0
CP008925.1	h6.sal.bam	other	1383764	1383764	0	+	2	2	112	254	2.0
CP008925.1	h6.sal.bam	GAAC	1383765	1383765	1383773	+	1	124	109	253	1.0
CP008925.1	h6.sal.bam	other	1383766	1383766	0	+	2	0	106	132	2.0
CP008925.1	h6.sal.bam	GAAC	1383767	1383767	1383773	+	146	4	247	135	146.0
CP008925.1	h6.sal.bam	other	1383768	1383768	0	+	0	0	247	132	0.0
CP008925.1	h6.sal.bam	other	1383769	1383769	0	+	1	0	248	133	1.0
CP008925.1	h6.sal.bam	other	1383770	1383770	0	+	4	2	251	134	4.0
CP008925.1	h6.sal.bam	other	1383771	1383771	0	+	0	2	251	134	0.0
CP008925.1	h6.sal.bam	other	1383772	1383772	0	+	2	2	253	136	2.0
CP008925.1	h6.sal.bam	other	1383773	1383773	0	+	4	0	254	134	4.0
CP008925.1	h6.sal.bam	other	1383774	1383774	0	+	11	0	262	136	11.0
CP008925.1	h6.sal.bam	other	1383775	1383775	0	+	1	1	261	136	1.0
CP008925.1	h6.sal.bam	other	1383776	1383776	0	+	0	5	261	135	0.0
CP008925.1	h6.sal.bam	other	1383777	1383777	0	+	0	4	260	130	0.0
CP008925.1	h6.sal.bam	other	1383778	1383778	0	+	1	2	259	131	1.0
CP008925.1	h6.sal.bam	other	1383779	1383779	0	+	3	0	259	133	3.0
CP008925.1	h6.sal.bam	other	1383780	1383780	0	+	1	0	259	133	1.0
CP008925.1	h6.sal.bam	other	1383781	1383781	0	+	1	2	258	135	1.0
CP008925.1	h6.sal.bam	GAAC	1383782	1383782	1383773	+	2	12	258	134	2.0
CP008925.1	h6.sal.bam	other	1383783	1383783	0	+	2	2	257	122	2.0
CP008925.1	h6.sal.bam	GAAC	1383784	1383784	1383773	+	22	1	278	120	22.0
CP008925.1	h6.sal.bam	other	1383785	1383785	0	+	4	1	280	119	4.0
CP008925.1	h6.sal.bam	other	1383786	1383786	0	+	0	1	279	127	0.0
CP008925.1	h6.sal.bam	other	1383787	1383787	0	+	0	1	277	132	0.0
CP008925.1	h6.sal.bam	other	1383788	1383788	0	+	0	2	274	131	0.0
CP008925.1	h6.sal.bam	other	1383789	1383789	0	+	2	2	273	130	2.0
CP008925.1	h6.sal.bam	other	1383790	1383790	0	+	4	2	277	131	4.0
CP008925.1	h6.sal.bam	other	1383791	1383791	0	+	0	0	271	129	0.0
CP008925.1	h6.sal.bam	other	1383792	1383792	0	+	2	3	271	134	2.0
CP008925.1	h6.sal.bam	other	1383793	1383793	0	+	1	2	270	132	1.0
CP008925.1	h6.sal.bam	other	1383794	1383794	0	+	1	0	270	130	1.0
CP008925.1	h6.sal.bam	GTTC	1383795	1383795	1383803	+	1	3	271	130	1.0
CP008925.1	h6.sal.bam	other	1383796	1383796	0	+	2	1	271	127	2.0
CP008925.1	h6.sal.bam	GTTC	1383797	1383797	1383803	+	1	3	269	126	1.0
CP008925.1	h6.sal.bam	other	1383798	1383798	0	+	4	2	272	131	4.0
CP008925.1	h6.sal.bam	other	1383799	1383799	0	+	1	3	273	131	1.0
CP008925.1	h6.sal.bam	other	1383800	1383800	0	+	0	4	273	128	0.0
CP008925.1	h6.sal.bam	other	1383801	1383801	0	+	2	1	275	128	2.0
CP008925.1	h6.sal.bam	other	1383802	1383802	0	+	1	1	274	127	1.0
CP008925.1	h6.sal.bam	other	1383803	1383803	0	+	1	3	275	131	1.0
CP008925.1	h6.sal.bam	other	1383804	1383804	0	+	2	1	277	128	2.0
CP008925.1	h6.sal.bam	other	1383805	1383805	0	+	0	0	276	134	0.0
CP008925.1	h6.sal.bam	other	1383806	1383806	0	+	2	0	278	143	2.0
CP008925.1	h6.sal.bam	other	1383807	1383807	0	+	1	5	277	145	1.0
CP008925.1	h6.sal.bam	other	1383808	1383808	0	+	0	2	277	140	0.0
CP008925.1	h6.sal.bam	other	1383809	1383809	0	+	3	0	277	139	3.0
CP008925.1	h6.sal.bam	other	1383810	1383810	0	+	1	3	275	142	1.0
CP008925.1	h6.sal.bam	other	1383811	1383811	0	+	0	2	273	139	0.0
CP008925.1	h6.sal.bam	GTTC	1383812	1383812	1383803	+	0	1	271	143	0.0
CP008925.1	h6.sal.bam	GAAC	1383813	1383813	1383821	+	0	1	269	144	0.0
CP008925.1	h6.sal.bam	GTTC	1383814	1383814	1383803	+	0	0	267	144	0.0
CP008925.1	h6.sal.bam	GAAC	1383815	1383815	1383821	+	3	0	269	145	3.0
CP008925.1	h6.sal.bam	other	1383816	1383816	0	+	1	1	268	146	1.0
CP008925.1	h6.sal.bam	other	1383817	1383817	0	+	1	1	265	145	1.0
CP008925.1	h6.sal.bam	other	1383818	1383818	0	+	4	3	269	144	4.0
CP008925.1	h6.sal.bam	other	1383819	1383819	0	+	1	3	268	141	1.0
CP008925.1	h6.sal.bam	other	1383820	1383820	0	+	1	1	268	138	1.0
CP008925.1	h6.sal.bam	other	1383821	1383821	0	+	2	1	269	149	2.0
CP008925.1	h6.sal.bam	other	1383822	1383822	0	+	1	2	266	150	1.0
CP008925.1	h6.sal.bam	other	1383823	1383823	0	+	0	0	266	148	0.0
CP008925.1	h6.sal.bam	other	1383824	1383824	0	+	2	4	268	150	2.0
CP008925.1	h6.sal.bam	other	1383825	1383825	0	+	2	0	268	149	2.0
CP008925.1	h6.sal.bam	other	1383826	1383826	0	+	0	6	268	152	0.0
CP008925.1	h6.sal.bam	other	1383827	1383827	0	+	1	3	267	149	1.0
CP008925.1	h6.sal.bam	other	1383828	1383828	0	+	4	2	270	149	4.0
CP008925.1	h6.sal.bam	other	1383829	1383829	0	+	4	1	274	151	4.0
CP008925.1	h6.sal.bam	GAAC	1383830	1383830	1383821	+	2	0	275	150	2.0
CP008925.1	h6.sal.bam	other	1383831	1383831	0	+	4	2	278	152	4.0
CP008925.1	h6.sal.bam	GAAC	1383832	1383832	1383821	+	1	1	279	153	1.0
CP008925.1	h6.sal.bam	other	1383833	1383833	0	+	1	4	280	156	1.0
CP008925.1	h6.sal.bam	other	1383834	1383834	0	+	1	1	280	152	1.0
CP008925.1	h6.sal.bam	other	1383835	1383835	0	+	3	2	283	152	3.0
CP008925.1	h6.sal.bam	other	1383836	1383836	0	+	3	2	284	152	3.0
CP008925.1	h6.sal.bam	other	1383837	1383837	0	+	1	1	283	151	1.0
CP008925.1	h6.sal.bam	other	1383838	1383838	0	+	1	1	284	150	1.0
CP008925.1	h6.sal.bam	other	1383839	1383839	0	+	5	0	286	149	5.0
CP008925.1	h6.sal.bam	other	1383840	1383840	0	+	0	3	279	149	0.0
CP008925.1	h6.sal.bam	other	1383841	1383841	0	+	4	1	144	156	4.0
CP008925.1	h6.sal.bam	other	1383842	1383842	0	+	2	2	146	156	2.0
CP008925.1	h6.sal.bam	other	1383843	1383843	0	+	4	0	149	157	4.0
CP008925.1	h6.sal.bam	other	1383844	1383844	0	+	2	1	147	161	2.0
CP008925.1	h6.sal.bam	other	1383845	1383845	0	+	1	3	146	164	1.0
CP008925.1	h6.sal.bam	other	1383846	1383846	0	+	0	3	146	164	0.0
CP008925.1	h6.sal.bam	other	1383847	1383847	0	+	2	0	148	171	2.0
CP008925.1	h6.sal.bam	GTTC	1383848	1383848	1383856	+	3	2	146	173	3.0
CP008925.1	h6.sal.bam	other	1383849	1383849	0	+	4	0	139	171	4.0
CP008925.1	h6.sal.bam	GTTC	1383850	1383850	1383856	+	4	3	142	171	4.0
CP008925.1	h6.sal.bam	other	1383851	1383851	0	+	3	2	145	175	3.0
CP008925.1	h6.sal.bam	other	1383852	1383852	0	+	0	0	145	174	0.0
CP008925.1	h6.sal.bam	other	1383853	1383853	0	+	1	4	141	175	1.0
CP008925.1	h6.sal.bam	other	1383854	1383854	0	+	2	0	143	172	2.0
CP008925.1	h6.sal.bam	other	1383855	1383855	0	+	2	2	145	172	2.0
CP008925.1	h6.sal.bam	other	1383856	1383856	0	+	1	1	145	172	1.0
CP008925.1	h6.sal.bam	other	1383857	1383857	0	+	2	0	145	171	2.0
CP008925.1	h6.sal.bam	other	1383858	1383858	0	+	5	1	147	174	5.0
CP008925.1	h6.sal.bam	other	1383859	1383859	0	+	1	3	128	173	1.0
CP008925.1	h6.sal.bam	other	1383860	1383860	0	+	1	5	125	170	1.0
CP008925.1	h6.sal.bam	other	1383861	1383861	0	+	1	8	126	171	1.0
CP008925.1	h6.sal.bam	other	1383862	1383862	0	+	0	1	125	166	0.0
CP008925.1	h6.sal.bam	other	1383863	1383863	0	+	1	1	126	165	1.0
CP008925.1	h6.sal.bam	other	1383864	1383864	0	+	0	2	124	168	0.0
CP008925.1	h6.sal.bam	GTTC	1383865	1383865	1383856	+	1	4	122	171	1.0
CP008925.1	h6.sal.bam	other	1383866	1383866	0	+	1	1	123	169	1.0
CP008925.1	h6.sal.bam	GTTC	1383867	1383867	1383856	+	9	1	130	168	9.0
CP008925.1	h6.sal.bam	other	1383868	1383868	0	+	0	0	129	167	0.0
CP008925.1	h6.sal.bam	other	1383869	1383869	0	+	6	0	134	171	6.0
CP008925.1	h6.sal.bam	other	1383870	1383870	0	+	1	2	131	171	1.0
CP008925.1	h6.sal.bam	other	1383871	1383871	0	+	0	2	131	169	0.0
CP008925.1	h6.sal.bam	other	1383872	1383872	0	+	2	5	132	167	2.0
CP008925.1	h6.sal.bam	other	1383873	1383873	0	+	3	1	132	162	3.0
CP008925.1	h6.sal.bam	other	1383874	1383874	0	+	1	0	132	176	1.0
CP008925.1	h6.sal.bam	other	1383875	1383875	0	+	3	3	135	180	3.0
CP008925.1	h6.sal.bam	other	1383876	1383876	0	+	1	2	133	177	1.0
CP008925.1	h6.sal.bam	other	1383877	1383877	0	+	0	4	133	175	0.0
CP008925.1	h6.sal.bam	other	1383878	1383878	0	+	0	7	132	178	0.0
CP008925.1	h6.sal.bam	other	1383879	1383879	0	+	4	6	134	177	4.0
CP008925.1	h6.sal.bam	other	1383880	1383880	0	+	0	3	133	175	0.0
CP008925.1	h6.sal.bam	other	1383881	1383881	0	+	3	2	134	177	3.0
CP008925.1	h6.sal.bam	other	1383882	1383882	0	+	1	1	134	177	1.0
CP008925.1	h6.sal.bam	other	1383883	1383883	0	+	2	3	136	177	2.0
CP008925.1	h6.sal.bam	other	1383884	1383884	0	+	7	0	140	175	7.0
CP008925.1	h6.sal.bam	other	1383885	1383885	0	+	3	2	142	175	3.0
CP008925.1	h6.sal.bam	other	1383886	1383886	0	+	4	4	146	173	4.0
CP008925.1	h6.sal.bam	other	1383887	1383887	0	+	1	2	145	174	1.0
CP008925.1	h6.sal.bam	other	1383888	1383888	0	+	0	1	145	172	0.0
CP008925.1	h6.sal.bam	other	1383889	1383889	0	+	0	1	145	171	0.0
CP008925.1	h6.sal.bam	other	1383890	1383890	0	+	1	2	143	174	1.0
CP008925.1	h6.sal.bam	other	1383891	1383891	0	+	2	3	144	174	2.0
CP008925.1	h6.sal.bam	other	1383892	1383892	0	+	2	1	140	171	2.0
CP008925.1	h6.sal.bam	other	1383893	1383893	0	+	3	2	143	173	3.0
CP008925.1	h6.sal.bam	other	1383894	1383894	0	+	1	1	143	175	1.0
CP008925.1	h6.sal.bam	other	1383895	1383895	0	+	4	4	146	176	4.0
CP008925.1	h6.sal.bam	other	1383896	1383896	0	+	3	1	148	172	3.0
CP008925.1	h6.sal.bam	other	1383897	1383897	0	+	6	0	153	171	6.0
CP008925.1	h6.sal.bam	other	1383898	1383898	0	+	0	2	153	171	0.0
CP008925.1	h6.sal.bam	other	1383899	1383899	0	+	1	3	152	170	1.0
CP008925.1	h6.sal.bam	other	1383900	1383900	0	+	1	3	151	167	1.0
CP008925.1	h6.sal.bam	other	1383901	1383901	0	+	0	4	151	165	0.0
CP008925.1	h6.sal.bam	other	1383902	1383902	0	+	0	2	150	170	0.0
CP008925.1	h6.sal.bam	GAAC	1383903	1383903	1383911	+	1	4	144	170	1.0
CP008925.1	h6.sal.bam	other	1383904	1383904	0	+	2	0	140	166	2.0
CP008925.1	h6.sal.bam	GAAC	1383905	1383905	1383911	+	3	2	143	167	3.0
CP008925.1	h6.sal.bam	other	1383906	1383906	0	+	0	3	143	165	0.0
CP008925.1	h6.sal.bam	other	1383907	1383907	0	+	0	4	142	163	0.0
CP008925.1	h6.sal.bam	other	1383908	1383908	0	+	4	1	145	159	4.0
CP008925.1	h6.sal.bam	other	1383909	1383909	0	+	3	0	147	159	3.0
CP008925.1	h6.sal.bam	other	1383910	1383910	0	+	1	2	144	159	1.0
CP008925.1	h6.sal.bam	other	1383911	1383911	0	+	3	1	145	164	3.0
CP008925.1	h6.sal.bam	other	1383912	1383912	0	+	0	0	141	163	0.0
CP008925.1	h6.sal.bam	other	1383913	1383913	0	+	0	1	138	163	0.0
CP008925.1	h6.sal.bam	other	1383914	1383914	0	+	0	7	138	165	0.0
CP008925.1	h6.sal.bam	other	1383915	1383915	0	+	3	4	141	158	3.0
CP008925.1	h6.sal.bam	other	1383916	1383916	0	+	0	0	136	154	0.0
CP008925.1	h6.sal.bam	other	1383917	1383917	0	+	1	3	137	156	1.0
CP008925.1	h6.sal.bam	other	1383918	1383918	0	+	2	4	135	153	2.0
CP008925.1	h6.sal.bam	other	1383919	1383919	0	+	2	3	135	149	2.0
CP008925.1	h6.sal.bam	GAAC	1383920	1383920	1383911	+	1	5	134	153	1.0
CP008925.1	h6.sal.bam	other	1383921	1383921	0	+	1	8	135	148	1.0
CP008925.1	h6.sal.bam	GAAC	1383922	1383922	1383911	+	3	2	137	142	3.0
CP008925.1	h6.sal.bam	other	1383923	1383923	0	+	2	0	136	142	2.0
CP008925.1	h6.sal.bam	other	1383924	1383924	0	+	2	6	134	145	2.0
CP008925.1	h6.sal.bam	other	1383925	1383925	0	+	2	0	131	140	2.0
CP008925.1	h6.sal.bam	other	1383926	1383926	0	+	0	1	129	140	0.0
CP008925.1	h6.sal.bam	other	1383927	1383927	0	+	1	1	130	144	0.6666666666666666
CP008925.1	h6.sal.bam	other	1383928	1383928	0	+	1	1	130	146	0.5
CP008925.1	h6.sal.bam	other	1383929	1383929	0	+	1	0	128	146	0.5
CP008925.1	h6.sal.bam	other	1383930	1383930	0	+	0	2	125	146	0.0
CP008925.1	h6.sal.bam	other	1383931	1383931	0	+	2	3	127	146	1.0
CP008925.1	h6.sal.bam	other	1383932	1383932	0	+	2	0	122	145	1.0
CP008925.1	h6.sal.bam	other	1383933	1383933	0	+	5	2	127	145	2.5
CP008925.1	h6.sal.bam	other	1383934	1383934	0	+	0	4	127	143	0.0
CP008925.1	h6.sal.bam	other	1383935	1383935	0	+	3	1	129	142	1.5
CP008925.1	h6.sal.bam	other	1383936	1383936	0	+	1	3	129	141	0.5
CP008925.1	h6.sal.bam	other	1383937	1383937	0	+	2	0	131	138	1.0
CP008925.1	h6.sal.bam	other	1383938	1383938	0	+	2	5	132	141	1.0
CP008925.1	h6.sal.bam	other	1383939	1383939	0	+	2	4	134	139	1.0
CP008925.1	h6.sal.bam	other	1383940	1383940	0	+	0	2	132	137	0.0
CP008925.1	h6.sal.bam	other	1383941	1383941	0	+	3	1	135	137	1.5
CP008925.1	h6.sal.bam	other	1383942	1383942	0	+	3	3	129	138	1.5
CP008925.1	h6.sal.bam	other	1383943	1383943	0	+	0	1	123	135	0.0
CP008925.1	h6.sal.bam	other	1383944	1383944	0	+	2	6	125	134	1.0
CP008925.1	h6.sal.bam	other	1383945	1383945	0	+	1	0	125	138	0.5
CP008925.1	h6.sal.bam	other	1383946	1383946	0	+	0	1	125	138	0.0
CP008925.1	h6.sal.bam	other	1383947	1383947	0	+	2	4	125	141	1.0
CP008925.1	h6.sal.bam	other	1383948	1383948	0	+	3	2	125	138	1.5
CP008925.1	h6.sal.bam	other	1383949	1383949	0	+	1	4	125	136	0.5
CP008925.1	h6.sal.bam	other	1383950	1383950	0	+	3	0	125	132	1.5
CP008925.1	h6.sal.bam	other	1383951	1383951	0	+	4	4	128	133	2.0
CP008925.1	h6.sal.bam	other	1383952	1383952	0	+	1	3	128	144	0.5
CP008925.1	h6.sal.bam	other	1383953	1383953	0	+	1	8	129	142	0.5
CP008925.1	h6.sal.bam	other	1383954	1383954	0	+	1	4	128	136	0.5
CP008925.1	h6.sal.bam	other	1383955	1383955	0	+	1	4	129	135	0.5
CP008925.1	h6.sal.bam	other	1383956	1383956	0	+	2	2	128	136	1.0
CP008925.1	h6.sal.bam	other	1383957	1383957	0	+	2	1	124	137	1.0
CP008925.1	h6.sal.bam	other	1383958	1383958	0	+	0	1	124	136	0.0
CP008925.1	h6.sal.bam	other	1383959	1383959	0	+	1	1	120	136	0.5
CP008925.1	h6.sal.bam	other	1383960	1383960	0	+	2	3	119	136	1.0
CP008925.1	h6.sal.bam	other	1383961	1383961	0	+	0	1	116	133	0.0
CP008925.1	h6.sal.bam	other	1383962	1383962	0	+	5	2	120	133	2.5
CP008925.1	h6.sal.bam	other	1383963	1383963	0	+	1	1	121	131	0.5
CP008925.1	h6.sal.bam	other	1383964	1383964	0	+	1	1	122	130	0.5
CP008925.1	h6.sal.bam	other	1383965	1383965	0	+	1	1	122	141	0.5
CP008925.1	h6.sal.bam	other	1383966	1383966	0	+	1	0	119	141	0.5
CP008925.1	h6.sal.bam	other	1383967	1383967	0	+	3	3	122	142	1.5
CP008925.1	h6.sal.bam	other	1383968	1383968	0	+	3	4	122	139	1.5
CP008925.1	h6.sal.bam	other	1383969	1383969	0	+	0	2	121	139	0.0
CP008925.1	h6.sal.bam	other	1383970	1383970	0	+	2	0	119	138	1.0
CP008925.1	h6.sal.bam	other	1383971	1383971	0	+	3	0	119	139	1.5
CP008925.1	h6.sal.bam	other	1383972	1383972	0	+	2	1	115	141	1.0
CP008925.1	h6.sal.bam	other	1383973	1383973	0	+	0	0	115	140	0.0
CP008925.1	h6.sal.bam	other	1383974	1383974	0	+	2	1	116	146	1.0
CP008925.1	h6.sal.bam	other	1383975	1383975	0	+	0	0	115	147	0.0
CP008925.1	h6.sal.bam	other	1383976	1383976	0	+	5	9	119	148	2.5
CP008925.1	h6.sal.bam	other	1383977	1383977	0	+	3	2	122	139	1.5
CP008925.1	h6.sal.bam	other	1383978	1383978	0	+	3	0	125	144	1.5
CP008925.1	h6.sal.bam	other	1383979	1383979	0	+	3	1	126	144	1.5
CP008925.1	h6.sal.bam	other	1383980	1383980	0	+	5	0	128	143	2.5
CP008925.1	h6.sal.bam	other	1383981	1383981	0	+	0	1	127	148	0.0
CP008925.1	h6.sal.bam	other	1383982	1383982	0	+	3	0	130	147	1.5
CP008925.1	h6.sal.bam	other	1383983	1383983	0	+	0	1	127	147	0.0
CP008925.1	h6.sal.bam	other	1383984	1383984	0	+	3	3	127	156	1.5
CP008925.1	h6.sal.bam	other	1383985	1383985	0	+	2	4	125	155	1.0
CP008925.1	h6.sal.bam	other	1383986	1383986	0	+	4	0	129	153	2.0
CP008925.1	h6.sal.bam	other	1383987	1383987	0	+	0	0	129	154	0.0
CP008925.1	h6.sal.bam	other	1383988	1383988	0	+	2	3	128	158	1.0
CP008925.1	h6.sal.bam	other	1383989	1383989	0	+	1	0	129	159	0.5
CP008925.1	h6.sal.bam	other	1383990	1383990	0	+	2	0	131	163	1.0
CP008925.1	h6.sal.bam	other	1383991	1383991	0	+	2	2	129	164	1.0
CP008925.1	h6.sal.bam	other	1383992	1383992	0	+	0	1	129	164	0.0
CP008925.1	h6.sal.bam	other	1383993	1383993	0	+	2	3	131	167	1.0
CP008925.1	h6.sal.bam	other	1383994	1383994	0	+	1	3	129	166	0.5
CP008925.1	h6.sal.bam	other	1383995	1383995	0	+	4	0	133	165	2.0
CP008925.1	h6.sal.bam	other	1383996	1383996	0	+	2	2	135	165	1.0
CP008925.1	h6.sal.bam	other	1383997	1383997	0	+	2	2	132	170	1.0
CP008925.1	h6.sal.bam	other	1383998	1383998	0	+	2	4	132	173	1.0
CP008925.1	h6.sal.bam	other	1383999	1383999	0	+	1	0	133	172	0.5
CP008925.1	h6.sal.bam	other	1384000	1384000	0	+	2	3	132	172	1.0
CP008925.1	h6.sal.bam	other	1384001	1384001	0	+	4	2	136	171	2.0
CP008925.1	h6.sal.bam	other	1384002	1384002	0	+	2	3	138	170	1.0
CP008925.1	h6.sal.bam	other	1384003	1384003	0	+	1	1	137	169	0.5
CP008925.1	h6.sal.bam	other	1384004	1384004	0	+	1	0	138	168	0.5
CP008925.1	h6.sal.bam	other	1384005	1384005	0	+	2	2	140	170	1.0
CP008925.1	h6.sal.bam	other	1384006	1384006	0	+	0	2	131	168	0.0
CP008925.1	h6.sal.bam	other	1384007	1384007	0	+	2	1	133	168	1.0
CP008925.1	h6.sal.bam	other	1384008	1384008	0	+	1	1	134	167	0.5
CP008925.1	h6.sal.bam	other	1384009	1384009	0	+	0	1	131	169	0.0
CP008925.1	h6.sal.bam	other	1384010	1384010	0	+	1	0	131	172	0.5
CP008925.1	h6.sal.bam	other	1384011	1384011	0	+	2	3	131	173	1.0
CP008925.1	h6.sal.bam	other	1384012	1384012	0	+	1	2	128	173	0.5
CP008925.1	h6.sal.bam	other	1384013	1384013	0	+	1	1	129	172	0.5
CP008925.1	h6.sal.bam	other	1384014	1384014	0	+	0	2	129	171	0.0
CP008925.1	h6.sal.bam	other	1384015	1384015	0	+	4	2	132	169	2.0
CP008925.1	h6.sal.bam	other	1384016	1384016	0	+	0	2	127	167	0.0
CP008925.1	h6.sal.bam	other	1384017	1384017	0	+	0	1	126	167	0.0
CP008925.1	h6.sal.bam	other	1384018	1384018	0	+	0	7	126	166	0.0
CP008925.1	h6.sal.bam	other	1384019	1384019	0	+	3	3	127	164	1.5
CP008925.1	h6.sal.bam	other	1384020	1384020	0	+	5	3	132	162	2.5
CP008925.1	h6.sal.bam	other	1384021	1384021	0	+	3	2	135	162	1.5
CP008925.1	h6.sal.bam	other	1384022	1384022	0	+	2	2	134	161	1.0
CP008925.1	h6.sal.bam	other	1384023	1384023	0	+	3	1	134	160	1.5
CP008925.1	h6.sal.bam	other	1384024	1384024	0	+	1	0	131	159	0.5
CP008925.1	h6.sal.bam	other	1384025	1384025	0	+	0	8	131	159	0.0
CP008925.1	h6.sal.bam	GAAC	1384026	1384026	1384034	+	1	6	128	153	0.5
CP008925.1	h6.sal.bam	other	1384027	1384027	0	+	1	1	128	150	0.5
CP008925.1	h6.sal.bam	GAAC	1384028	1384028	1384034	+	2	2	129	150	1.0
CP008925.1	h6.sal.bam	other	1384029	1384029	0	+	1	2	128	149	0.5
CP008925.1	h6.sal.bam	other	1384030	1384030	0	+	0	5	127	147	0.0
CP008925.1	h6.sal.bam	other	1384031	1384031	0	+	3	2	129	143	1.5
CP008925.1	h6.sal.bam	other	1384032	1384032	0	+	5	1	132	142	2.5
CP008925.1	h6.sal.bam	other	1384033	1384033	0	+	2	0	132	141	1.0
CP008925.1	h6.sal.bam	other	1384034	1384034	0	+	1	1	133	143	0.5
CP008925.1	h6.sal.bam	other	1384035	1384035	0	+	3	0	134	146	1.5
CP008925.1	h6.sal.bam	other	1384036	1384036	0	+	1	1	130	146	0.5
CP008925.1	h6.sal.bam	other	1384037	1384037	0	+	1	7	131	146	0.5
CP008925.1	h6.sal.bam	other	1384038	1384038	0	+	5	2	134	140	2.5
CP008925.1	h6.sal.bam	other	1384039	1384039	0	+	1	3	134	139	0.5
CP008925.1	h6.sal.bam	other	1384040	1384040	0	+	2	1	135	136	1.0
CP008925.1	h6.sal.bam	other	1384041	1384041	0	+	0	1	132	135	0.0
CP008925.1	h6.sal.bam	other	1384042	1384042	0	+	0	0	131	134	0.0
CP008925.1	h6.sal.bam	GAAC	1384043	1384043	1384034	+	6	5	134	140	3.0
CP008925.1	h6.sal.bam	other	1384044	1384044	0	+	2	1	136	135	1.0
CP008925.1	h6.sal.bam	GAAC	1384045	1384045	1384034	+	3	0	136	137	1.5
CP008925.1	h6.sal.bam	other	1384046	1384046	0	+	4	2	137	138	2.6666666666666665
CP008925.1	h6.sal.bam	other	1384047	1384047	0	+	0	6	135	138	0.0
CP008925.1	h6.sal.bam	other	1384048	1384048	0	+	2	1	137	133	2.0
CP008925.1	h6.sal.bam	other	1384049	1384049	0	+	2	2	137	134	2.0
CP008925.1	h6.sal.bam	other	1384050	1384050	0	+	5	1	142	132	5.0
CP008925.1	h6.sal.bam	other	1384051	1384051	0	+	0	0	136	131	0.0
CP008925.1	h6.sal.bam	other	1384052	1384052	0	+	1	7	133	138	1.0
CP008925.1	h6.sal.bam	other	1384053	1384053	0	+	2	3	135	133	2.0
CP008925.1	h6.sal.bam	other	1384054	1384054	0	+	3	2	129	130	3.0
CP008925.1	h6.sal.bam	other	1384055	1384055	0	+	2	5	131	128	2.0
CP008925.1	h6.sal.bam	other	1384056	1384056	0	+	2	2	133	123	2.0
CP008925.1	h6.sal.bam	other	1384057	1384057	0	+	3	1	134	121	3.0
CP008925.1	h6.sal.bam	other	1384058	1384058	0	+	1	2	135	120	1.0
CP008925.1	h6.sal.bam	other	1384059	1384059	0	+	1	2	124	119	1.0
CP008925.1	h6.sal.bam	other	1384060	1384060	0	+	5	2	129	117	5.0
CP008925.1	h6.sal.bam	other	1384061	1384061	0	+	5	1	134	115	5.0
CP008925.1	h6.sal.bam	other	1384062	1384062	0	+	0	5	134	114	0.0
CP008925.1	h6.sal.bam	other	1384063	1384063	0	+	1	2	134	110	1.0
CP008925.1	h6.sal.bam	other	1384064	1384064	0	+	1	4	135	115	1.0
CP008925.1	h6.sal.bam	other	1384065	1384065	0	+	1	1	134	111	1.0
CP008925.1	h6.sal.bam	other	1384066	1384066	0	+	3	3	136	111	3.0
CP008925.1	h6.sal.bam	other	1384067	1384067	0	+	1	3	136	108	0.6666666666666666
CP008925.1	h6.sal.bam	other	1384068	1384068	0	+	2	2	137	109	1.3333333333333333
CP008925.1	h6.sal.bam	other	1384069	1384069	0	+	2	3	138	110	1.3333333333333333
CP008925.1	h6.sal.bam	other	1384070	1384070	0	+	0	5	135	107	0.0
CP008925.1	h6.sal.bam	other	1384071	1384071	0	+	1	2	131	103	0.6666666666666666
CP008925.1	h6.sal.bam	other	1384072	1384072	0	+	1	5	132	102	1.0
CP008925.1	h6.sal.bam	other	1384073	1384073	0	+	1	3	130	98	1.0
CP008925.1	h6.sal.bam	other	1384074	1384074	0	+	2	0	131	98	2.0
CP008925.1	h6.sal.bam	other	1384075	1384075	0	+	0	2	130	99	0.0
CP008925.1	h6.sal.bam	other	1384076	1384076	0	+	4	0	130	100	2.6666666666666665
CP008925.1	h6.sal.bam	other	1384077	1384077	0	+	2	2	130	100	1.3333333333333333
CP008925.1	h6.sal.bam	other	1384078	1384078	0	+	2	0	130	98	2.0
CP008925.1	h6.sal.bam	other	1384079	1384079	0	+	3	2	133	98	3.0
CP008925.1	h6.sal.bam	other	1384080	1384080	0	+	2	0	133	96	2.0
CP008925.1	h6.sal.bam	other	1384081	1384081	0	+	2	2	132	99	2.0
CP008925.1	h6.sal.bam	other	1384082	1384082	0	+	0	3	132	100	0.0
CP008925.1	h6.sal.bam	other	1384083	1384083	0	+	1	0	133	99	1.0
CP008925.1	h6.sal.bam	other	1384084	1384084	0	+	1	4	133	100	1.0
CP008925.1	h6.sal.bam	other	1384085	1384085	0	+	4	1	136	100	4.0
CP008925.1	h6.sal.bam	other	1384086	1384086	0	+	1	3	135	102	1.0
CP008925.1	h6.sal.bam	other	1384087	1384087	0	+	3	1	137	100	3.0
CP008925.1	h6.sal.bam	other	1384088	1384088	0	+	2	0	138	99	2.0
CP008925.1	h6.sal.bam	other	1384089	1384089	0	+	0	0	138	102	0.0
CP008925.1	h6.sal.bam	other	1384090	1384090	0	+	1	0	135	105	1.0
CP008925.1	h6.sal.bam	other	1384091	1384091	0	+	1	2	136	106	1.0
CP008925.1	h6.sal.bam	other	1384092	1384092	0	+	3	2	139	105	3.0
CP008925.1	h6.sal.bam	other	1384093	1384093	0	+	4	4	138	106	4.0
CP008925.1	h6.sal.bam	other	1384094	1384094	0	+	1	0	139	102	1.0
CP008925.1	h6.sal.bam	other	1384095	1384095	0	+	0	3	136	104	0.0
CP008925.1	h6.sal.bam	other	1384096	1384096	0	+	1	1	134	101	1.0
CP008925.1	h6.sal.bam	other	1384097	1384097	0	+	1	1	135	105	1.0
CP008925.1	h6.sal.bam	other	1384098	1384098	0	+	3	1	135	104	3.0
CP008925.1	h6.sal.bam	other	1384099	1384099	0	+	1	1	135	106	1.0
CP008925.1	h6.sal.bam	other	1384100	1384100	0	+	0	0	135	105	0.0
CP008925.1	h6.sal.bam	other	1384101	1384101	0	+	1	3	134	116	1.0
CP008925.1	h6.sal.bam	other	1384102	1384102	0	+	0	1	133	113	0.0
CP008925.1	h6.sal.bam	other	1384103	1384103	0	+	0	1	131	119	0.0
CP008925.1	h6.sal.bam	other	1384104	1384104	0	+	1	0	131	120	1.0
CP008925.1	h6.sal.bam	other	1384105	1384105	0	+	1	1	132	126	1.0
CP008925.1	h6.sal.bam	other	1384106	1384106	0	+	1	1	126	129	1.0
CP008925.1	h6.sal.bam	other	1384107	1384107	0	+	2	0	128	128	2.0
CP008925.1	h6.sal.bam	other	1384108	1384108	0	+	2	2	128	130	2.0
CP008925.1	h6.sal.bam	other	1384109	1384109	0	+	0	4	127	128	0.0
CP008925.1	h6.sal.bam	other	1384110	1384110	0	+	2	1	125	124	2.0
CP008925.1	h6.sal.bam	other	1384111	1384111	0	+	4	1	129	129	4.0
CP008925.1	h6.sal.bam	other	1384112	1384112	0	+	2	1	130	128	2.0
CP008925.1	h6.sal.bam	other	1384113	1384113	0	+	1	0	127	127	1.0
CP008925.1	h6.sal.bam	other	1384114	1384114	0	+	4	0	129	132	4.0
CP008925.1	h6.sal.bam	other	1384115	1384115	0	+	1	1	130	132	1.0
CP008925.1	h6.sal.bam	other	1384116	1384116	0	+	2	2	132	132	2.0
CP008925.1	h6.sal.bam	other	1384117	1384117	0	+	5	4	137	133	5.0
CP008925.1	h6.sal.bam	other	1384118	1384118	0	+	1	1	130	131	1.0
CP008925.1	h6.sal.bam	other	1384119	1384119	0	+	2	3	131	132	2.0
CP008925.1	h6.sal.bam	other	1384120	1384120	0	+	2	1	130	129	2.0
CP008925.1	h6.sal.bam	other	1384121	1384121	0	+	5	2	131	128	5.0
CP008925.1	h6.sal.bam	other	1384122	1384122	0	+	0	2	131	126	0.0
CP008925.1	h6.sal.bam	other	1384123	1384123	0	+	2	1	131	133	2.0
CP008925.1	h6.sal.bam	other	1384124	1384124	0	+	0	5	128	132	0.0
CP008925.1	h6.sal.bam	other	1384125	1384125	0	+	3	3	126	129	3.0
CP008925.1	h6.sal.bam	other	1384126	1384126	0	+	0	1	125	128	0.0
CP008925.1	h6.sal.bam	other	1384127	1384127	0	+	0	2	121	127	0.0
CP008925.1	h6.sal.bam	other	1384128	1384128	0	+	1	0	122	125	1.0
CP008925.1	h6.sal.bam	other	1384129	1384129	0	+	1	1	123	125	1.0
CP008925.1	h6.sal.bam	other	1384130	1384130	0	+	1	1	122	126	1.0
CP008925.1	h6.sal.bam	other	1384131	1384131	0	+	0	0	120	125	0.0
CP008925.1	h6.sal.bam	other	1384132	1384132	0	+	3	0	119	126	3.0
CP008925.1	h6.sal.bam	other	1384133	1384133	0	+	2	1	120	129	2.0
CP008925.1	h6.sal.bam	other	1384134	1384134	0	+	1	1	121	128	1.0
CP008925.1	h6.sal.bam	other	1384135	1384135	0	+	0	2	116	131	0.0
CP008925.1	h6.sal.bam	other	1384136	1384136	0	+	4	1	116	131	4.0
CP008925.1	h6.sal.bam	other	1384137	1384137	0	+	0	3	116	131	0.0
CP008925.1	h6.sal.bam	other	1384138	1384138	0	+	0	3	114	129	0.0
CP008925.1	h6.sal.bam	other	1384139	1384139	0	+	2	1	115	126	2.0
CP008925.1	h6.sal.bam	other	1384140	1384140	0	+	2	1	116	127	2.0
CP008925.1	h6.sal.bam	other	1384141	1384141	0	+	2	1	116	126	2.0
CP008925.1	h6.sal.bam	other	1384142	1384142	0	+	0	1	114	125	0.0
CP008925.1	h6.sal.bam	other	1384143	1384143	0	+	0	1	112	130	0.0
CP008925.1	h6.sal.bam	other	1384144	1384144	0	+	1	2	111	135	1.0
CP008925.1	h6.sal.bam	other	1384145	1384145	0	+	2	1	112	135	2.0
CP008925.1	h6.sal.bam	other	1384146	1384146	0	+	0	1	112	134	0.0
CP008925.1	h6.sal.bam	other	1384147	1384147	0	+	0	2	111	133	0.0
CP008925.1	h6.sal.bam	other	1384148	1384148	0	+	0	4	111	136	0.0
CP008925.1	h6.sal.bam	other	1384149	1384149	0	+	0	2	109	134	0.0
CP008925.1	h6.sal.bam	other	1384150	1384150	0	+	1	1	110	134	1.0
CP008925.1	h6.sal.bam	other	1384151	1384151	0	+	1	0	107	133	1.0
CP008925.1	h6.sal.bam	other	1384152	1384152	0	+	0	0	105	133	0.0
CP008925.1	h6.sal.bam	other	1384153	1384153	0	+	3	0	106	141	3.0
CP008925.1	h6.sal.bam	other	1384154	1384154	0	+	0	0	102	143	0.0
CP008925.1	h6.sal.bam	other	1384155	1384155	0	+	4	1	103	146	4.0
CP008925.1	h6.sal.bam	other	1384156	1384156	0	+	2	4	105	144	2.0
CP008925.1	h6.sal.bam	other	1384157	1384157	0	+	2	3	107	144	2.0
CP008925.1	h6.sal.bam	other	1384158	1384158	0	+	3	4	108	145	3.0
CP008925.1	h6.sal.bam	other	1384159	1384159	0	+	1	1	105	145	0.6666666666666666
CP008925.1	h6.sal.bam	other	1384160	1384160	0	+	1	6	106	144	0.6666666666666666
CP008925.1	h6.sal.bam	other	1384161	1384161	0	+	1	0	106	140	0.6666666666666666
CP008925.1	h6.sal.bam	other	1384162	1384162	0	+	1	2	102	141	0.6666666666666666
CP008925.1	h6.sal.bam	other	1384163	1384163	0	+	2	1	104	142	1.0
CP008925.1	h6.sal.bam	other	1384164	1384164	0	+	5	4	109	141	3.3333333333333335
CP008925.1	h6.sal.bam	other	1384165	1384165	0	+	0	2	107	140	0.0
CP008925.1	h6.sal.bam	other	1384166	1384166	0	+	2	0	106	140	1.3333333333333333
CP008925.1	h6.sal.bam	other	1384167	1384167	0	+	0	3	106	140	0.0
CP008925.1	h6.sal.bam	other	1384168	1384168	0	+	2	2	104	137	1.3333333333333333
CP008925.1	h6.sal.bam	other	1384169	1384169	0	+	4	1	107	138	4.0
CP008925.1	h6.sal.bam	other	1384170	1384170	0	+	2	0	109	137	2.0
CP008925.1	h6.sal.bam	other	1384171	1384171	0	+	2	5	110	137	2.0
CP008925.1	h6.sal.bam	other	1384172	1384172	0	+	0	1	109	135	0.0
CP008925.1	h6.sal.bam	other	1384173	1384173	0	+	1	3	106	138	1.0
CP008925.1	h6.sal.bam	other	1384174	1384174	0	+	1	1	106	135	1.0
CP008925.1	h6.sal.bam	other	1384175	1384175	0	+	3	5	109	134	3.0
CP008925.1	h6.sal.bam	other	1384176	1384176	0	+	0	2	108	131	0.0
CP008925.1	h6.sal.bam	other	1384177	1384177	0	+	1	2	109	130	1.0
CP008925.1	h6.sal.bam	other	1384178	1384178	0	+	3	2	111	128	2.0
CP008925.1	h6.sal.bam	other	1384179	1384179	0	+	0	1	111	130	0.0
CP008925.1	h6.sal.bam	other	1384180	1384180	0	+	2	4	112	130	1.3333333333333333
CP008925.1	h6.sal.bam	other	1384181	1384181	0	+	3	2	114	126	1.5
CP008925.1	h6.sal.bam	other	1384182	1384182	0	+	2	1	114	128	1.0
CP008925.1	h6.sal.bam	other	1384183	1384183	0	+	2	1	114	129	1.0
CP008925.1	h6.sal.bam	other	1384184	1384184	0	+	2	3	116	128	1.0
CP008925.1	h6.sal.bam	other	1384185	1384185	0	+	2	1	112	128	1.0
CP008925.1	h6.sal.bam	other	1384186	1384186	0	+	2	1	114	127	1.0
CP008925.1	h6.sal.bam	other	1384187	1384187	0	+	0	4	112	126	0.0
CP008925.1	h6.sal.bam	other	1384188	1384188	0	+	3	0	114	128	1.5
CP008925.1	h6.sal.bam	other	1384189	1384189	0	+	1	1	107	130	0.5
CP008925.1	h6.sal.bam	other	1384190	1384190	0	+	0	3	107	131	0.0
CP008925.1	h6.sal.bam	other	1384191	1384191	0	+	0	1	107	133	0.0
CP008925.1	h6.sal.bam	other	1384192	1384192	0	+	4	1	106	132	2.0
CP008925.1	h6.sal.bam	other	1384193	1384193	0	+	5	2	109	131	2.5
CP008925.1	h6.sal.bam	other	1384194	1384194	0	+	2	1	110	131	1.0
CP008925.1	h6.sal.bam	other	1384195	1384195	0	+	2	3	109	130	1.0
CP008925.1	h6.sal.bam	other	1384196	1384196	0	+	0	0	106	134	0.0
CP008925.1	h6.sal.bam	other	1384197	1384197	0	+	2	5	107	135	1.0
CP008925.1	h6.sal.bam	other	1384198	1384198	0	+	1	1	106	134	0.5
CP008925.1	h6.sal.bam	other	1384199	1384199	0	+	1	1	107	133	0.5
CP008925.1	h6.sal.bam	other	1384200	1384200	0	+	6	2	112	132	3.0
CP008925.1	h6.sal.bam	other	1384201	1384201	0	+	0	0	112	139	0.0
CP008925.1	h6.sal.bam	other	1384202	1384202	0	+	0	0	112	139	0.0
CP008925.1	h6.sal.bam	other	1384203	1384203	0	+	0	0	111	142	0.0
CP008925.1	h6.sal.bam	other	1384204	1384204	0	+	1	2	111	144	0.5
CP008925.1	h6.sal.bam	other	1384205	1384205	0	+	1	0	110	144	0.5
CP008925.1	h6.sal.bam	other	1384206	1384206	0	+	3	1	111	149	1.5
CP008925.1	h6.sal.bam	other	1384207	1384207	0	+	2	3	113	153	1.0
CP008925.1	h6.sal.bam	other	1384208	1384208	0	+	5	4	115	153	3.3333333333333335
CP008925.1	h6.sal.bam	other	1384209	1384209	0	+	4	2	119	151	2.0
CP008925.1	h6.sal.bam	other	1384210	1384210	0	+	4	2	123	149	2.0
CP008925.1	h6.sal.bam	other	1384211	1384211	0	+	2	1	121	147	1.0
CP008925.1	h6.sal.bam	other	1384212	1384212	0	+	4	0	125	149	2.0
CP008925.1	h6.sal.bam	other	1384213	1384213	0	+	3	1	128	149	1.5
CP008925.1	h6.sal.bam	other	1384214	1384214	0	+	0	1	122	150	0.0
CP008925.1	h6.sal.bam	other	1384215	1384215	0	+	1	4	123	151	0.5
CP008925.1	h6.sal.bam	other	1384216	1384216	0	+	2	2	125	147	1.0
CP008925.1	h6.sal.bam	other	1384217	1384217	0	+	3	2	128	145	1.5
CP008925.1	h6.sal.bam	other	1384218	1384218	0	+	0	4	128	143	0.0
CP008925.1	h6.sal.bam	other	1384219	1384219	0	+	1	2	128	140	0.5
CP008925.1	h6.sal.bam	other	1384220	1384220	0	+	2	2	128	138	1.3333333333333333
CP008925.1	h6.sal.bam	other	1384221	1384221	0	+	2	2	130	140	1.3333333333333333
CP008925.1	h6.sal.bam	other	1384222	1384222	0	+	2	1	132	140	1.0
CP008925.1	h6.sal.bam	other	1384223	1384223	0	+	1	2	133	139	0.5
CP008925.1	h6.sal.bam	other	1384224	1384224	0	+	0	3	133	143	0.0
CP008925.1	h6.sal.bam	other	1384225	1384225	0	+	1	1	133	140	0.5
CP008925.1	h6.sal.bam	other	1384226	1384226	0	+	4	1	135	139	2.0
CP008925.1	h6.sal.bam	other	1384227	1384227	0	+	0	6	134	138	0.0
CP008925.1	h6.sal.bam	other	1384228	1384228	0	+	4	2	135	139	2.0
CP008925.1	h6.sal.bam	other	1384229	1384229	0	+	0	1	134	137	0.0
CP008925.1	h6.sal.bam	other	1384230	1384230	0	+	0	4	129	140	0.0
CP008925.1	h6.sal.bam	other	1384231	1384231	0	+	2	0	129	139	1.0
CP008925.1	h6.sal.bam	other	1384232	1384232	0	+	5	3	132	139	2.5
CP008925.1	h6.sal.bam	other	1384233	1384233	0	+	2	4	132	137	1.3333333333333333
CP008925.1	h6.sal.bam	other	1384234	1384234	0	+	2	2	132	142	2.0
CP008925.1	h6.sal.bam	other	1384235	1384235	0	+	1	0	133	143	1.0
CP008925.1	h6.sal.bam	other	1384236	1384236	0	+	0	2	125	144	0.0
CP008925.1	h6.sal.bam	other	1384237	1384237	0	+	3	3	128	146	3.0
CP008925.1	h6.sal.bam	other	1384238	1384238	0	+	2	2	130	143	2.0
CP008925.1	h6.sal.bam	other	1384239	1384239	0	+	1	1	130	141	1.0
CP008925.1	h6.sal.bam	other	1384240	1384240	0	+	1	2	131	140	1.0
CP008925.1	h6.sal.bam	other	1384241	1384241	0	+	3	2	133	151	3.0
CP008925.1	h6.sal.bam	other	1384242	1384242	0	+	2	1	133	152	2.0
CP008925.1	h6.sal.bam	other	1384243	1384243	0	+	1	0	131	151	1.0
CP008925.1	h6.sal.bam	other	1384244	1384244	0	+	1	0	130	153	1.0
CP008925.1	h6.sal.bam	other	1384245	1384245	0	+	1	0	129	157	1.0
CP008925.1	h6.sal.bam	other	1384246	1384246	0	+	2	3	131	163	2.0
CP008925.1	h6.sal.bam	other	1384247	1384247	0	+	0	5	131	161	0.0
CP008925.1	h6.sal.bam	other	1384248	1384248	0	+	1	1	128	157	1.0
CP008925.1	h6.sal.bam	other	1384249	1384249	0	+	1	1	129	157	1.0
CP008925.1	h6.sal.bam	other	1384250	1384250	0	+	2	2	131	157	2.0
CP008925.1	h6.sal.bam	other	1384251	1384251	0	+	1	0	132	155	1.0
CP008925.1	h6.sal.bam	other	1384252	1384252	0	+	0	2	126	159	0.0
CP008925.1	h6.sal.bam	other	1384253	1384253	0	+	4	1	130	159	4.0
CP008925.1	h6.sal.bam	other	1384254	1384254	0	+	0	2	130	159	0.0
CP008925.1	h6.sal.bam	other	1384255	1384255	0	+	2	1	129	157	2.0
CP008925.1	h6.sal.bam	other	1384256	1384256	0	+	0	0	127	157	0.0
CP008925.1	h6.sal.bam	other	1384257	1384257	0	+	0	2	125	157	0.0
CP008925.1	h6.sal.bam	other	1384258	1384258	0	+	1	1	126	155	1.0
CP008925.1	h6.sal.bam	other	1384259	1384259	0	+	3	2	127	157	3.0
CP008925.1	h6.sal.bam	other	1384260	1384260	0	+	1	4	126	159	1.0
CP008925.1	h6.sal.bam	other	1384261	1384261	0	+	2	2	126	156	2.0
CP008925.1	h6.sal.bam	other	1384262	1384262	0	+	2	2	128	156	2.0
CP008925.1	h6.sal.bam	other	1384263	1384263	0	+	4	0	128	154	4.0
CP008925.1	h6.sal.bam	other	1384264	1384264	0	+	3	2	131	157	3.0
CP008925.1	h6.sal.bam	other	1384265	1384265	0	+	1	5	132	155	1.0
CP008925.1	h6.sal.bam	other	1384266	1384266	0	+	1	2	133	150	1.0
CP008925.1	h6.sal.bam	other	1384267	1384267	0	+	0	2	128	148	0.0
CP008925.1	h6.sal.bam	other	1384268	1384268	0	+	1	2	124	149	1.0
CP008925.1	h6.sal.bam	other	1384269	1384269	0	+	3	3	126	147	3.0
CP008925.1	h6.sal.bam	other	1384270	1384270	0	+	1	1	124	144	1.0
CP008925.1	h6.sal.bam	other	1384271	1384271	0	+	4	0	126	146	4.0
CP008925.1	h6.sal.bam	other	1384272	1384272	0	+	3	4	129	146	3.0
CP008925.1	h6.sal.bam	other	1384273	1384273	0	+	3	4	130	146	3.0
CP008925.1	h6.sal.bam	other	1384274	1384274	0	+	1	5	131	143	1.0
CP008925.1	h6.sal.bam	other	1384275	1384275	0	+	2	0	128	138	2.0
CP008925.1	h6.sal.bam	other	1384276	1384276	0	+	0	1	128	138	0.0
CP008925.1	h6.sal.bam	other	1384277	1384277	0	+	1	2	129	137	1.0
CP008925.1	h6.sal.bam	other	1384278	1384278	0	+	1	2	130	140	1.0
CP008925.1	h6.sal.bam	other	1384279	1384279	0	+	2	2	130	139	2.0
CP008925.1	h6.sal.bam	other	1384280	1384280	0	+	5	6	134	137	5.0
CP008925.1	h6.sal.bam	other	1384281	1384281	0	+	3	4	134	134	3.0
CP008925.1	h6.sal.bam	other	1384282	1384282	0	+	1	3	129	130	1.0
CP008925.1	h6.sal.bam	other	1384283	1384283	0	+	1	2	130	127	1.0
CP008925.1	h6.sal.bam	other	1384284	1384284	0	+	1	0	126	129	1.0
CP008925.1	h6.sal.bam	other	1384285	1384285	0	+	0	0	119	129	0.0
CP008925.1	h6.sal.bam	other	1384286	1384286	0	+	2	3	121	129	2.0
CP008925.1	h6.sal.bam	other	1384287	1384287	0	+	0	2	119	126	0.0
CP008925.1	h6.sal.bam	other	1384288	1384288	0	+	2	0	118	124	2.0
CP008925.1	h6.sal.bam	other	1384289	1384289	0	+	1	2	118	127	1.0
CP008925.1	h6.sal.bam	other	1384290	1384290	0	+	0	0	117	126	0.0
CP008925.1	h6.sal.bam	other	1384291	1384291	0	+	2	0	117	128	2.0
CP008925.1	h6.sal.bam	other	1384292	1384292	0	+	1	0	115	129	1.0
CP008925.1	h6.sal.bam	other	1384293	1384293	0	+	0	1	114	130	0.0
CP008925.1	h6.sal.bam	other	1384294	1384294	0	+	0	2	112	131	0.0
CP008925.1	h6.sal.bam	other	1384295	1384295	0	+	0	2	111	129	0.0
CP008925.1	h6.sal.bam	other	1384296	1384296	0	+	0	3	106	129	0.0
CP008925.1	h6.sal.bam	other	1384297	1384297	0	+	1	3	107	131	1.0
CP008925.1	h6.sal.bam	other	1384298	1384298	0	+	3	2	109	129	3.0
CP008925.1	h6.sal.bam	other	1384299	1384299	0	+	0	1	109	127	0.0
CP008925.1	h6.sal.bam	other	1384300	1384300	0	+	2	1	106	126	2.0
CP008925.1	h6.sal.bam	other	1384301	1384301	0	+	4	2	110	125	4.0
CP008925.1	h6.sal.bam	other	1384302	1384302	0	+	1	4	111	125	1.0
CP008925.1	h6.sal.bam	other	1384303	1384303	0	+	1	2	109	125	1.0
CP008925.1	h6.sal.bam	other	1384304	1384304	0	+	1	2	110	126	1.0
CP008925.1	h6.sal.bam	other	1384305	1384305	0	+	1	3	109	128	1.0
CP008925.1	h6.sal.bam	other	1384306	1384306	0	+	2	1	107	128	2.0
CP008925.1	h6.sal.bam	other	1384307	1384307	0	+	1	6	108	130	1.0
CP008925.1	h6.sal.bam	other	1384308	1384308	0	+	0	2	106	126	0.0
CP008925.1	h6.sal.bam	other	1384309	1384309	0	+	4	3	107	124	4.0
CP008925.1	h6.sal.bam	other	1384310	1384310	0	+	2	1	109	121	2.0
CP008925.1	h6.sal.bam	other	1384311	1384311	0	+	0	4	109	120	0.0
CP008925.1	h6.sal.bam	other	1384312	1384312	0	+	3	0	107	118	3.0
CP008925.1	h6.sal.bam	other	1384313	1384313	0	+	0	1	107	118	0.0
CP008925.1	h6.sal.bam	other	1384314	1384314	0	+	2	9	107	122	2.0
CP008925.1	h6.sal.bam	other	1384315	1384315	0	+	2	3	108	115	2.0
CP008925.1	h6.sal.bam	other	1384316	1384316	0	+	1	3	106	113	1.0
CP008925.1	h6.sal.bam	other	1384317	1384317	0	+	0	1	105	114	0.0
CP008925.1	h6.sal.bam	other	1384318	1384318	0	+	3	2	106	113	3.0
CP008925.1	h6.sal.bam	other	1384319	1384319	0	+	3	3	109	112	3.0
CP008925.1	h6.sal.bam	other	1384320	1384320	0	+	3	6	111	110	3.0
CP008925.1	h6.sal.bam	other	1384321	1384321	0	+	2	1	111	104	2.0
CP008925.1	h6.sal.bam	other	1384322	1384322	0	+	2	1	113	109	2.0
CP008925.1	h6.sal.bam	other	1384323	1384323	0	+	3	2	115	108	3.0
CP008925.1	h6.sal.bam	other	1384324	1384324	0	+	1	0	115	109	1.0
CP008925.1	h6.sal.bam	other	1384325	1384325	0	+	0	0	113	109	0.0
CP008925.1	h6.sal.bam	other	1384326	1384326	0	+	0	5	112	113	0.0
CP008925.1	h6.sal.bam	other	1384327	1384327	0	+	4	2	116	113	4.0
CP008925.1	h6.sal.bam	other	1384328	1384328	0	+	2	1	114	111	2.0
CP008925.1	h6.sal.bam	other	1384329	1384329	0	+	5	0	119	111	5.0
CP008925.1	h6.sal.bam	other	1384330	1384330	0	+	2	1	120	116	2.0
CP008925.1	h6.sal.bam	other	1384331	1384331	0	+	3	0	123	116	3.0
CP008925.1	h6.sal.bam	other	1384332	1384332	0	+	4	1	127	118	4.0
CP008925.1	h6.sal.bam	other	1384333	1384333	0	+	3	1	125	119	3.0
CP008925.1	h6.sal.bam	other	1384334	1384334	0	+	0	4	125	118	0.0
CP008925.1	h6.sal.bam	other	1384335	1384335	0	+	0	1	124	115	0.0
CP008925.1	h6.sal.bam	other	1384336	1384336	0	+	0	2	122	115	0.0
CP008925.1	h6.sal.bam	other	1384337	1384337	0	+	2	0	122	114	2.0
CP008925.1	h6.sal.bam	other	1384338	1384338	0	+	5	3	123	114	5.0
CP008925.1	h6.sal.bam	other	1384339	1384339	0	+	5	0	123	113	5.0
CP008925.1	h6.sal.bam	other	1384340	1384340	0	+	1	0	124	113	1.0
CP008925.1	h6.sal.bam	other	1384341	1384341	0	+	1	0	125	115	1.0
CP008925.1	h6.sal.bam	other	1384342	1384342	0	+	0	3	125	115	0.0
CP008925.1	h6.sal.bam	other	1384343	1384343	0	+	1	0	125	113	1.0
CP008925.1	h6.sal.bam	other	1384344	1384344	0	+	1	0	123	116	1.0
CP008925.1	h6.sal.bam	other	1384345	1384345	0	+	1	3	119	119	1.0
CP008925.1	h6.sal.bam	other	1384346	1384346	0	+	0	2	114	116	0.0
CP008925.1	h6.sal.bam	other	1384347	1384347	0	+	2	3	116	114	2.0
CP008925.1	h6.sal.bam	other	1384348	1384348	0	+	0	1	112	113	0.0
CP008925.1	h6.sal.bam	other	1384349	1384349	0	+	1	1	113	114	1.0
CP008925.1	h6.sal.bam	other	1384350	1384350	0	+	3	1	116	114	3.0
CP008925.1	h6.sal.bam	other	1384351	1384351	0	+	2	1	118	115	2.0
CP008925.1	h6.sal.bam	other	1384352	1384352	0	+	4	2	117	115	4.0
CP008925.1	h6.sal.bam	other	1384353	1384353	0	+	4	1	121	116	4.0
CP008925.1	h6.sal.bam	other	1384354	1384354	0	+	3	2	124	118	3.0
CP008925.1	h6.sal.bam	other	1384355	1384355	0	+	1	1	119	118	1.0
CP008925.1	h6.sal.bam	other	1384356	1384356	0	+	2	1	118	119	2.0
CP008925.1	h6.sal.bam	other	1384357	1384357	0	+	0	2	118	122	0.0
CP008925.1	h6.sal.bam	other	1384358	1384358	0	+	1	1	119	120	1.0
CP008925.1	h6.sal.bam	other	1384359	1384359	0	+	1	1	119	125	1.0
CP008925.1	h6.sal.bam	other	1384360	1384360	0	+	0	0	119	127	0.0
CP008925.1	h6.sal.bam	other	1384361	1384361	0	+	4	1	118	131	4.0
CP008925.1	h6.sal.bam	other	1384362	1384362	0	+	2	1	120	130	2.0
CP008925.1	h6.sal.bam	other	1384363	1384363	0	+	0	0	120	129	0.0
CP008925.1	h6.sal.bam	other	1384364	1384364	0	+	2	2	120	131	2.0
CP008925.1	h6.sal.bam	other	1384365	1384365	0	+	1	1	121	129	1.0
CP008925.1	h6.sal.bam	other	1384366	1384366	0	+	1	1	120	129	1.0
CP008925.1	h6.sal.bam	other	1384367	1384367	0	+	1	2	120	130	1.0
CP008925.1	h6.sal.bam	other	1384368	1384368	0	+	0	0	120	129	0.0
CP008925.1	h6.sal.bam	other	1384369	1384369	0	+	4	1	124	131	4.0
CP008925.1	h6.sal.bam	other	1384370	1384370	0	+	0	1	124	132	0.0
CP008925.1	h6.sal.bam	other	1384371	1384371	0	+	3	5	127	136	3.0
CP008925.1	h6.sal.bam	other	1384372	1384372	0	+	4	1	130	132	4.0
CP008925.1	h6.sal.bam	other	1384373	1384373	0	+	1	0	129	133	1.0
CP008925.1	h6.sal.bam	other	1384374	1384374	0	+	0	0	129	133	0.0
CP008925.1	h6.sal.bam	other	1384375	1384375	0	+	3	2	130	138	3.0
CP008925.1	h6.sal.bam	other	1384376	1384376	0	+	4	5	130	137	4.0
CP008925.1	h6.sal.bam	other	1384377	1384377	0	+	1	3	130	132	1.0
CP008925.1	h6.sal.bam	other	1384378	1384378	0	+	7	1	136	131	7.0
CP008925.1	h6.sal.bam	other	1384379	1384379	0	+	3	3	134	134	3.0
CP008925.1	h6.sal.bam	other	1384380	1384380	0	+	0	3	134	132	0.0
CP008925.1	h6.sal.bam	other	1384381	1384381	0	+	1	3	135	130	1.0
CP008925.1	h6.sal.bam	other	1384382	1384382	0	+	3	2	138	130	3.0
CP008925.1	h6.sal.bam	other	1384383	1384383	0	+	1	0	136	128	1.0
CP008925.1	h6.sal.bam	other	1384384	1384384	0	+	0	0	134	129	0.0
CP008925.1	h6.sal.bam	other	1384385	1384385	0	+	0	0	134	131	0.0
CP008925.1	h6.sal.bam	other	1384386	1384386	0	+	3	2	134	133	3.0
CP008925.1	h6.sal.bam	other	1384387	1384387	0	+	0	1	133	133	0.0
CP008925.1	h6.sal.bam	other	1384388	1384388	0	+	1	5	134	133	1.0
CP008925.1	h6.sal.bam	other	1384389	1384389	0	+	3	2	135	131	3.0
CP008925.1	h6.sal.bam	other	1384390	1384390	0	+	1	1	136	130	1.0
CP008925.1	h6.sal.bam	other	1384391	1384391	0	+	2	3	136	129	2.0
CP008925.1	h6.sal.bam	other	1384392	1384392	0	+	0	0	136	127	0.0
CP008925.1	h6.sal.bam	other	1384393	1384393	0	+	1	1	128	128	1.0
CP008925.1	h6.sal.bam	other	1384394	1384394	0	+	4	0	129	127	4.0
CP008925.1	h6.sal.bam	other	1384395	1384395	0	+	0	4	129	129	0.0
CP008925.1	h6.sal.bam	other	1384396	1384396	0	+	4	3	133	127	4.0
CP008925.1	h6.sal.bam	other	1384397	1384397	0	+	0	0	130	124	0.0
CP008925.1	h6.sal.bam	other	1384398	1384398	0	+	3	3	132	128	3.0
CP008925.1	h6.sal.bam	other	1384399	1384399	0	+	1	2	132	126	1.0
CP008925.1	h6.sal.bam	other	1384400	1384400	0	+	1	2	133	124	1.0
CP008925.1	h6.sal.bam	other	1384401	1384401	0	+	2	5	135	129	2.0
CP008925.1	h6.sal.bam	other	1384402	1384402	0	+	2	0	133	127	2.0
CP008925.1	h6.sal.bam	other	1384403	1384403	0	+	0	0	127	128	0.0
CP008925.1	h6.sal.bam	other	1384404	1384404	0	+	0	5	127	130	0.0
CP008925.1	h6.sal.bam	other	1384405	1384405	0	+	2	1	126	127	2.0
CP008925.1	h6.sal.bam	other	1384406	1384406	0	+	3	3	126	127	3.0
CP008925.1	h6.sal.bam	other	1384407	1384407	0	+	1	1	123	124	1.0
CP008925.1	h6.sal.bam	other	1384408	1384408	0	+	0	2	120	124	0.0
CP008925.1	h6.sal.bam	other	1384409	1384409	0	+	0	0	120	124	0.0
CP008925.1	h6.sal.bam	other	1384410	1384410	0	+	3	1	123	125	3.0
CP008925.1	h6.sal.bam	other	1384411	1384411	0	+	2	1	124	124	2.0
CP008925.1	h6.sal.bam	other	1384412	1384412	0	+	3	0	127	124	3.0
CP008925.1	h6.sal.bam	other	1384413	1384413	0	+	1	2	122	124	1.0
CP008925.1	h6.sal.bam	other	1384414	1384414	0	+	2	2	120	126	2.0
CP008925.1	h6.sal.bam	other	1384415	1384415	0	+	0	2	119	126	0.0
CP008925.1	h6.sal.bam	other	1384416	1384416	0	+	1	0	118	125	1.0
CP008925.1	h6.sal.bam	other	1384417	1384417	0	+	1	3	119	131	1.0
CP008925.1	h6.sal.bam	other	1384418	1384418	0	+	1	0	119	133	1.0
CP008925.1	h6.sal.bam	other	1384419	1384419	0	+	2	2	121	138	2.0
CP008925.1	h6.sal.bam	other	1384420	1384420	0	+	0	0	120	138	0.0
CP008925.1	h6.sal.bam	other	1384421	1384421	0	+	2	0	121	138	2.0
CP008925.1	h6.sal.bam	other	1384422	1384422	0	+	0	2	119	139	0.0
CP008925.1	h6.sal.bam	other	1384423	1384423	0	+	1	2	120	140	1.0
CP008925.1	h6.sal.bam	other	1384424	1384424	0	+	0	1	119	138	0.0
CP008925.1	h6.sal.bam	other	1384425	1384425	0	+	3	2	119	141	3.0
CP008925.1	h6.sal.bam	other	1384426	1384426	0	+	0	1	113	141	0.0
CP008925.1	h6.sal.bam	other	1384427	1384427	0	+	0	3	113	140	0.0
CP008925.1	h6.sal.bam	other	1384428	1384428	0	+	3	3	112	140	3.0
CP008925.1	h6.sal.bam	other	1384429	1384429	0	+	2	3	110	141	2.0
CP008925.1	h6.sal.bam	other	1384430	1384430	0	+	3	2	111	139	3.0
CP008925.1	h6.sal.bam	other	1384431	1384431	0	+	0	3	111	137	0.0
CP008925.1	h6.sal.bam	other	1384432	1384432	0	+	1	4	112	136	1.0
CP008925.1	h6.sal.bam	other	1384433	1384433	0	+	1	1	111	132	1.0
CP008925.1	h6.sal.bam	other	1384434	1384434	0	+	0	4	111	133	0.0
CP008925.1	h6.sal.bam	other	1384435	1384435	0	+	1	3	112	130	1.0
CP008925.1	h6.sal.bam	other	1384436	1384436	0	+	2	0	110	129	2.0
CP008925.1	h6.sal.bam	other	1384437	1384437	0	+	1	2	109	131	1.0
CP008925.1	h6.sal.bam	other	1384438	1384438	0	+	4	1	113	131	4.0
CP008925.1	h6.sal.bam	other	1384439	1384439	0	+	2	1	113	131	2.0
CP008925.1	h6.sal.bam	other	1384440	1384440	0	+	0	0	112	132	0.0
CP008925.1	h6.sal.bam	other	1384441	1384441	0	+	2	2	113	133	2.0
CP008925.1	h6.sal.bam	other	1384442	1384442	0	+	3	1	115	132	3.0
CP008925.1	h6.sal.bam	other	1384443	1384443	0	+	0	2	111	133	0.0
CP008925.1	h6.sal.bam	other	1384444	1384444	0	+	1	2	112	132	1.0
CP008925.1	h6.sal.bam	other	1384445	1384445	0	+	2	6	114	132	2.0
CP008925.1	h6.sal.bam	other	1384446	1384446	0	+	2	1	113	130	2.0
CP008925.1	h6.sal.bam	other	1384447	1384447	0	+	3	2	112	131	3.0
CP008925.1	h6.sal.bam	other	1384448	1384448	0	+	2	3	110	131	2.0
CP008925.1	h6.sal.bam	other	1384449	1384449	0	+	0	2	110	130	0.0
CP008925.1	h6.sal.bam	other	1384450	1384450	0	+	1	1	111	128	1.0
CP008925.1	h6.sal.bam	other	1384451	1384451	0	+	1	1	106	131	1.0
CP008925.1	h6.sal.bam	other	1384452	1384452	0	+	0	1	105	130	0.0
CP008925.1	h6.sal.bam	other	1384453	1384453	0	+	0	5	99	133	0.0
CP008925.1	h6.sal.bam	other	1384454	1384454	0	+	0	0	96	128	0.0
CP008925.1	h6.sal.bam	other	1384455	1384455	0	+	0	1	96	128	0.0
CP008925.1	h6.sal.bam	other	1384456	1384456	0	+	0	3	95	130	0.0
CP008925.1	h6.sal.bam	other	1384457	1384457	0	+	2	0	94	129	2.0
CP008925.1	h6.sal.bam	other	1384458	1384458	0	+	2	1	96	131	2.0
CP008925.1	h6.sal.bam	other	1384459	1384459	0	+	6	2	102	131	6.0
CP008925.1	h6.sal.bam	other	1384460	1384460	0	+	2	2	104	129	2.0
CP008925.1	h6.sal.bam	other	1384461	1384461	0	+	3	2	104	129	3.0
CP008925.1	h6.sal.bam	other	1384462	1384462	0	+	1	2	105	127	1.0
CP008925.1	h6.sal.bam	other	1384463	1384463	0	+	0	2	101	127	0.0
CP008925.1	h6.sal.bam	other	1384464	1384464	0	+	0	1	100	125	0.0
CP008925.1	h6.sal.bam	other	1384465	1384465	0	+	3	0	103	124	3.0
CP008925.1	h6.sal.bam	other	1384466	1384466	0	+	0	1	102	128	0.0
CP008925.1	h6.sal.bam	other	1384467	1384467	0	+	1	1	103	129	1.0
CP008925.1	h6.sal.bam	other	1384468	1384468	0	+	1	0	102	130	1.0
CP008925.1	h6.sal.bam	other	1384469	1384469	0	+	1	2	100	132	1.0
CP008925.1	h6.sal.bam	other	1384470	1384470	0	+	3	3	102	133	3.0
CP008925.1	h6.sal.bam	other	1384471	1384471	0	+	0	1	99	134	0.0
CP008925.1	h6.sal.bam	other	1384472	1384472	0	+	0	3	99	133	0.0
CP008925.1	h6.sal.bam	other	1384473	1384473	0	+	1	1	97	130	0.6666666666666666
CP008925.1	h6.sal.bam	other	1384474	1384474	0	+	1	3	96	131	0.5
CP008925.1	h6.sal.bam	other	1384475	1384475	0	+	3	4	99	128	2.0
CP008925.1	h6.sal.bam	other	1384476	1384476	0	+	4	2	100	124	2.6666666666666665
CP008925.1	h6.sal.bam	other	1384477	1384477	0	+	4	1	103	127	2.6666666666666665
CP008925.1	h6.sal.bam	other	1384478	1384478	0	+	1	2	104	127	0.6666666666666666
CP008925.1	h6.sal.bam	other	1384479	1384479	0	+	2	1	106	127	1.3333333333333333
CP008925.1	h6.sal.bam	other	1384480	1384480	0	+	6	1	110	130	4.0
CP008925.1	h6.sal.bam	other	1384481	1384481	0	+	4	0	110	130	2.0
CP008925.1	h6.sal.bam	other	1384482	1384482	0	+	2	1	112	130	1.0
CP008925.1	h6.sal.bam	other	1384483	1384483	0	+	2	2	114	134	1.0
CP008925.1	h6.sal.bam	other	1384484	1384484	0	+	1	1	112	133	0.5
CP008925.1	h6.sal.bam	other	1384485	1384485	0	+	2	1	112	133	1.0
CP008925.1	h6.sal.bam	other	1384486	1384486	0	+	0	1	106	135	0.0
CP008925.1	h6.sal.bam	other	1384487	1384487	0	+	0	2	106	134	0.0
CP008925.1	h6.sal.bam	other	1384488	1384488	0	+	0	2	106	133	0.0
CP008925.1	h6.sal.bam	other	1384489	1384489	0	+	1	1	107	132	0.6666666666666666
CP008925.1	h6.sal.bam	other	1384490	1384490	0	+	4	1	111	132	2.6666666666666665
CP008925.1	h6.sal.bam	other	1384491	1384491	0	+	5	5	113	134	5.0
CP008925.1	h6.sal.bam	other	1384492	1384492	0	+	3	7	116	131	3.0
CP008925.1	h6.sal.bam	other	1384493	1384493	0	+	5	4	121	124	3.3333333333333335
CP008925.1	h6.sal.bam	other	1384494	1384494	0	+	3	2	122	121	2.0
CP008925.1	h6.sal.bam	other	1384495	1384495	0	+	2	0	124	119	2.0
CP008925.1	h6.sal.bam	other	1384496	1384496	0	+	2	2	123	119	2.0
CP008925.1	h6.sal.bam	other	1384497	1384497	0	+	6	1	129	122	6.0
CP008925.1	h6.sal.bam	other	1384498	1384498	0	+	1	1	130	123	1.0
CP008925.1	h6.sal.bam	other	1384499	1384499	0	+	1	3	131	122	1.0
CP008925.1	h6.sal.bam	other	1384500	1384500	0	+	2	2	130	120	1.3333333333333333
CP008925.1	h6.sal.bam	other	1384501	1384501	0	+	1	0	131	119	0.5
CP008925.1	h6.sal.bam	other	1384502	1384502	0	+	1	3	129	123	0.5
CP008925.1	h6.sal.bam	other	1384503	1384503	0	+	0	4	129	120	0.0
CP008925.1	h6.sal.bam	other	1384504	1384504	0	+	0	1	127	119	0.0
CP008925.1	h6.sal.bam	other	1384505	1384505	0	+	1	2	125	122	0.5
CP008925.1	h6.sal.bam	other	1384506	1384506	0	+	0	0	125	122	0.0
CP008925.1	h6.sal.bam	other	1384507	1384507	0	+	1	0	124	125	0.5
CP008925.1	h6.sal.bam	other	1384508	1384508	0	+	1	2	125	132	0.5
CP008925.1	h6.sal.bam	other	1384509	1384509	0	+	4	1	129	130	2.0
CP008925.1	h6.sal.bam	other	1384510	1384510	0	+	2	2	130	129	1.0
CP008925.1	h6.sal.bam	other	1384511	1384511	0	+	1	2	129	128	0.6666666666666666
CP008925.1	h6.sal.bam	other	1384512	1384512	0	+	2	2	130	127	1.0
CP008925.1	h6.sal.bam	other	1384513	1384513	0	+	1	2	127	126	0.5
CP008925.1	h6.sal.bam	other	1384514	1384514	0	+	3	2	128	126	1.5
CP008925.1	h6.sal.bam	other	1384515	1384515	0	+	0	1	122	124	0.0
CP008925.1	h6.sal.bam	other	1384516	1384516	0	+	2	1	124	123	1.0
CP008925.1	h6.sal.bam	other	1384517	1384517	0	+	3	2	127	125	1.5
CP008925.1	h6.sal.bam	other	1384518	1384518	0	+	4	1	131	123	2.0
CP008925.1	h6.sal.bam	other	1384519	1384519	0	+	2	2	131	122	1.0
CP008925.1	h6.sal.bam	other	1384520	1384520	0	+	2	5	132	120	1.0
CP008925.1	h6.sal.bam	other	1384521	1384521	0	+	6	1	134	116	3.0
CP008925.1	h6.sal.bam	other	1384522	1384522	0	+	3	2	135	120	1.5
CP008925.1	h6.sal.bam	other	1384523	1384523	0	+	2	3	137	120	1.0
CP008925.1	h6.sal.bam	other	1384524	1384524	0	+	4	2	139	120	2.0
CP008925.1	h6.sal.bam	other	1384525	1384525	0	+	1	2	140	118	0.5
CP008925.1	h6.sal.bam	other	1384526	1384526	0	+	0	4	140	118	0.0
CP008925.1	h6.sal.bam	other	1384527	1384527	0	+	1	0	141	118	0.5
CP008925.1	h6.sal.bam	other	1384528	1384528	0	+	2	0	143	119	1.0
CP008925.1	h6.sal.bam	other	1384529	1384529	0	+	2	2	145	121	1.0
CP008925.1	h6.sal.bam	other	1384530	1384530	0	+	2	0	147	121	1.0
CP008925.1	h6.sal.bam	other	1384531	1384531	0	+	3	2	150	121	1.5
CP008925.1	h6.sal.bam	other	1384532	1384532	0	+	1	2	149	121	0.5
CP008925.1	h6.sal.bam	other	1384533	1384533	0	+	3	1	150	123	1.5
CP008925.1	h6.sal.bam	other	1384534	1384534	0	+	1	2	143	124	0.5
CP008925.1	h6.sal.bam	other	1384535	1384535	0	+	3	0	143	125	1.5
CP008925.1	h6.sal.bam	other	1384536	1384536	0	+	1	0	143	125	0.5
CP008925.1	h6.sal.bam	other	1384537	1384537	0	+	1	2	144	125	0.5
CP008925.1	h6.sal.bam	other	1384538	1384538	0	+	0	0	144	124	0.0
CP008925.1	h6.sal.bam	other	1384539	1384539	0	+	1	4	145	125	0.5
CP008925.1	h6.sal.bam	other	1384540	1384540	0	+	1	2	143	123	0.5
CP008925.1	h6.sal.bam	other	1384541	1384541	0	+	0	2	143	123	0.0
CP008925.1	h6.sal.bam	other	1384542	1384542	0	+	2	2	144	122	1.0
CP008925.1	h6.sal.bam	other	1384543	1384543	0	+	2	1	144	120	1.0
CP008925.1	h6.sal.bam	other	1384544	1384544	0	+	0	2	144	119	0.0
CP008925.1	h6.sal.bam	other	1384545	1384545	0	+	1	4	142	117	0.6666666666666666
CP008925.1	h6.sal.bam	other	1384546	1384546	0	+	4	0	144	119	4.0
CP008925.1	h6.sal.bam	other	1384547	1384547	0	+	0	1	144	120	0.0
CP008925.1	h6.sal.bam	other	1384548	1384548	0	+	4	0	146	119	4.0
CP008925.1	h6.sal.bam	other	1384549	1384549	0	+	3	0	148	123	3.0
CP008925.1	h6.sal.bam	other	1384550	1384550	0	+	3	0	148	123	3.0
CP008925.1	h6.sal.bam	other	1384551	1384551	0	+	2	5	146	125	2.0
CP008925.1	h6.sal.bam	other	1384552	1384552	0	+	1	1	143	121	1.0
CP008925.1	h6.sal.bam	other	1384553	1384553	0	+	3	2	145	121	3.0
CP008925.1	h6.sal.bam	other	1384554	1384554	0	+	1	4	144	120	1.0
CP008925.1	h6.sal.bam	other	1384555	1384555	0	+	5	1	139	117	5.0
CP008925.1	h6.sal.bam	other	1384556	1384556	0	+	1	1	140	116	1.0
CP008925.1	h6.sal.bam	other	1384557	1384557	0	+	1	4	140	118	1.0
CP008925.1	h6.sal.bam	other	1384558	1384558	0	+	2	1	138	117	1.3333333333333333
CP008925.1	h6.sal.bam	other	1384559	1384559	0	+	4	1	142	116	2.6666666666666665
CP008925.1	h6.sal.bam	other	1384560	1384560	0	+	1	3	141	117	1.0
CP008925.1	h6.sal.bam	other	1384561	1384561	0	+	0	0	141	115	0.0
CP008925.1	h6.sal.bam	other	1384562	1384562	0	+	2	1	143	115	2.0
CP008925.1	h6.sal.bam	other	1384563	1384563	0	+	1	1	144	115	1.0
CP008925.1	h6.sal.bam	other	1384564	1384564	0	+	0	1	143	114	0.0
CP008925.1	h6.sal.bam	other	1384565	1384565	0	+	3	3	143	114	3.0
CP008925.1	h6.sal.bam	other	1384566	1384566	0	+	0	2	138	114	0.0
CP008925.1	h6.sal.bam	other	1384567	1384567	0	+	1	0	132	117	1.0
CP008925.1	h6.sal.bam	other	1384568	1384568	0	+	6	1	138	117	6.0
CP008925.1	h6.sal.bam	other	1384569	1384569	0	+	2	2	136	122	2.0
CP008925.1	h6.sal.bam	other	1384570	1384570	0	+	1	0	136	120	1.0
CP008925.1	h6.sal.bam	other	1384571	1384571	0	+	2	3	135	120	2.0
CP008925.1	h6.sal.bam	other	1384572	1384572	0	+	4	3	133	120	4.0
CP008925.1	h6.sal.bam	other	1384573	1384573	0	+	2	0	135	118	2.0
CP008925.1	h6.sal.bam	other	1384574	1384574	0	+	0	1	134	118	0.0
CP008925.1	h6.sal.bam	other	1384575	1384575	0	+	8	1	140	118	8.0
CP008925.1	h6.sal.bam	other	1384576	1384576	0	+	4	3	142	121	4.0
CP008925.1	h6.sal.bam	other	1384577	1384577	0	+	1	3	143	118	1.0
CP008925.1	h6.sal.bam	other	1384578	1384578	0	+	0	4	143	117	0.0
CP008925.1	h6.sal.bam	other	1384579	1384579	0	+	2	2	145	115	2.0
CP008925.1	h6.sal.bam	other	1384580	1384580	0	+	0	1	144	114	0.0
CP008925.1	h6.sal.bam	other	1384581	1384581	0	+	0	2	144	114	0.0
CP008925.1	h6.sal.bam	other	1384582	1384582	0	+	4	7	147	113	4.0
CP008925.1	h6.sal.bam	other	1384583	1384583	0	+	1	0	147	107	1.0
CP008925.1	h6.sal.bam	other	1384584	1384584	0	+	0	1	144	109	0.0
CP008925.1	h6.sal.bam	other	1384585	1384585	0	+	2	1	144	110	2.0
CP008925.1	h6.sal.bam	other	1384586	1384586	0	+	1	1	144	111	1.0
CP008925.1	h6.sal.bam	other	1384587	1384587	0	+	6	0	147	110	6.0
CP008925.1	h6.sal.bam	other	1384588	1384588	0	+	1	2	148	110	1.0
CP008925.1	h6.sal.bam	other	1384589	1384589	0	+	1	0	146	109	1.0
CP008925.1	h6.sal.bam	other	1384590	1384590	0	+	3	0	148	113	3.0
CP008925.1	h6.sal.bam	other	1384591	1384591	0	+	5	3	149	114	5.0
CP008925.1	h6.sal.bam	other	1384592	1384592	0	+	3	0	151	113	3.0
CP008925.1	h6.sal.bam	other	1384593	1384593	0	+	1	0	148	114	1.0
CP008925.1	h6.sal.bam	other	1384594	1384594	0	+	4	1	148	115	4.0
CP008925.1	h6.sal.bam	other	1384595	1384595	0	+	0	0	148	114	0.0
CP008925.1	h6.sal.bam	other	1384596	1384596	0	+	0	5	142	115	0.0
CP008925.1	h6.sal.bam	other	1384597	1384597	0	+	0	2	139	112	0.0
CP008925.1	h6.sal.bam	other	1384598	1384598	0	+	1	3	137	110	1.0
CP008925.1	h6.sal.bam	other	1384599	1384599	0	+	1	2	134	110	1.0
CP008925.1	h6.sal.bam	other	1384600	1384600	0	+	1	0	134	109	1.0
CP008925.1	h6.sal.bam	other	1384601	1384601	0	+	1	4	135	109	1.0
CP008925.1	h6.sal.bam	other	1384602	1384602	0	+	0	1	134	106	0.0
CP008925.1	h6.sal.bam	other	1384603	1384603	0	+	0	2	131	105	0.0
CP008925.1	h6.sal.bam	other	1384604	1384604	0	+	1	2	131	105	1.0
CP008925.1	h6.sal.bam	other	1384605	1384605	0	+	2	1	131	103	2.0
CP008925.1	h6.sal.bam	other	1384606	1384606	0	+	0	1	127	112	0.0
CP008925.1	h6.sal.bam	other	1384607	1384607	0	+	2	4	129	111	2.0
CP008925.1	h6.sal.bam	other	1384608	1384608	0	+	2	2	128	107	2.0
CP008925.1	h6.sal.bam	other	1384609	1384609	0	+	6	3	133	106	6.0
CP008925.1	h6.sal.bam	other	1384610	1384610	0	+	1	0	133	103	1.0
CP008925.1	h6.sal.bam	other	1384611	1384611	0	+	1	1	133	104	1.0
CP008925.1	h6.sal.bam	other	1384612	1384612	0	+	3	0	135	103	3.0
CP008925.1	h6.sal.bam	other	1384613	1384613	0	+	1	1	136	104	1.0
CP008925.1	h6.sal.bam	other	1384614	1384614	0	+	1	2	136	105	1.0
CP008925.1	h6.sal.bam	other	1384615	1384615	0	+	1	2	136	106	1.0
CP008925.1	h6.sal.bam	other	1384616	1384616	0	+	1	1	137	104	1.0
CP008925.1	h6.sal.bam	other	1384617	1384617	0	+	3	0	138	106	3.0
CP008925.1	h6.sal.bam	other	1384618	1384618	0	+	3	1	139	107	3.0
CP008925.1	h6.sal.bam	other	1384619	1384619	0	+	1	4	139	108	1.0
CP008925.1	h6.sal.bam	other	1384620	1384620	0	+	1	1	140	104	1.0
CP008925.1	h6.sal.bam	other	1384621	1384621	0	+	2	1	137	107	2.0
CP008925.1	h6.sal.bam	other	1384622	1384622	0	+	1	0	135	107	1.0
CP008925.1	h6.sal.bam	other	1384623	1384623	0	+	4	5	139	107	4.0
CP008925.1	h6.sal.bam	other	1384624	1384624	0	+	0	2	136	102	0.0
CP008925.1	h6.sal.bam	other	1384625	1384625	0	+	0	0	133	101	0.0
CP008925.1	h6.sal.bam	other	1384626	1384626	0	+	1	1	132	102	1.0
CP008925.1	h6.sal.bam	other	1384627	1384627	0	+	5	1	132	103	5.0
CP008925.1	h6.sal.bam	other	1384628	1384628	0	+	1	1	133	102	1.0
CP008925.1	h6.sal.bam	other	1384629	1384629	0	+	2	1	133	105	2.0
CP008925.1	h6.sal.bam	other	1384630	1384630	0	+	1	2	130	104	1.0
CP008925.1	h6.sal.bam	other	1384631	1384631	0	+	2	2	130	102	2.0
CP008925.1	h6.sal.bam	other	1384632	1384632	0	+	0	2	129	112	0.0
CP008925.1	h6.sal.bam	other	1384633	1384633	0	+	0	1	127	112	0.0
CP008925.1	h6.sal.bam	other	1384634	1384634	0	+	2	0	125	116	2.0
CP008925.1	h6.sal.bam	other	1384635	1384635	0	+	2	1	126	117	2.0
CP008925.1	h6.sal.bam	other	1384636	1384636	0	+	1	0	126	116	1.0
CP008925.1	h6.sal.bam	other	1384637	1384637	0	+	2	2	127	116	2.0
CP008925.1	h6.sal.bam	other	1384638	1384638	0	+	5	1	130	118	5.0
CP008925.1	h6.sal.bam	other	1384639	1384639	0	+	1	2	128	118	1.0
CP008925.1	h6.sal.bam	other	1384640	1384640	0	+	1	4	129	116	1.0
CP008925.1	h6.sal.bam	other	1384641	1384641	0	+	0	1	129	114	0.0
CP008925.1	h6.sal.bam	other	1384642	1384642	0	+	1	2	127	115	1.0
CP008925.1	h6.sal.bam	other	1384643	1384643	0	+	5	4	128	114	5.0
CP008925.1	h6.sal.bam	other	1384644	1384644	0	+	1	0	128	110	1.0
CP008925.1	h6.sal.bam	other	1384645	1384645	0	+	1	1	128	111	1.0
CP008925.1	h6.sal.bam	other	1384646	1384646	0	+	1	2	123	110	1.0
CP008925.1	h6.sal.bam	other	1384647	1384647	0	+	2	1	125	109	2.0
CP008925.1	h6.sal.bam	other	1384648	1384648	0	+	2	1	126	112	2.0
CP008925.1	h6.sal.bam	other	1384649	1384649	0	+	0	0	126	116	0.0
CP008925.1	h6.sal.bam	other	1384650	1384650	0	+	0	4	118	116	0.0
CP008925.1	h6.sal.bam	other	1384651	1384651	0	+	0	2	114	115	0.0
CP008925.1	h6.sal.bam	other	1384652	1384652	0	+	2	2	115	115	2.0
CP008925.1	h6.sal.bam	other	1384653	1384653	0	+	2	0	116	114	2.0
CP008925.1	h6.sal.bam	other	1384654	1384654	0	+	5	2	120	117	5.0
CP008925.1	h6.sal.bam	other	1384655	1384655	0	+	2	0	122	117	2.0
CP008925.1	h6.sal.bam	other	1384656	1384656	0	+	2	2	124	119	2.0
CP008925.1	h6.sal.bam	other	1384657	1384657	0	+	1	0	120	120	1.0
CP008925.1	h6.sal.bam	other	1384658	1384658	0	+	1	2	121	122	1.0
CP008925.1	h6.sal.bam	other	1384659	1384659	0	+	3	2	124	123	3.0
CP008925.1	h6.sal.bam	other	1384660	1384660	0	+	2	2	124	121	2.0
CP008925.1	h6.sal.bam	other	1384661	1384661	0	+	2	0	119	121	2.0
CP008925.1	h6.sal.bam	other	1384662	1384662	0	+	2	1	119	123	2.0
CP008925.1	h6.sal.bam	other	1384663	1384663	0	+	2	2	121	129	2.0
CP008925.1	h6.sal.bam	other	1384664	1384664	0	+	1	2	122	127	1.0
CP008925.1	h6.sal.bam	other	1384665	1384665	0	+	2	1	122	126	2.0
CP008925.1	h6.sal.bam	other	1384666	1384666	0	+	1	2	118	125	1.0
CP008925.1	h6.sal.bam	other	1384667	1384667	0	+	1	1	116	123	1.0
CP008925.1	h6.sal.bam	other	1384668	1384668	0	+	3	1	118	130	3.0
CP008925.1	h6.sal.bam	other	1384669	1384669	0	+	1	0	115	129	1.0
CP008925.1	h6.sal.bam	other	1384670	1384670	0	+	2	1	117	130	2.0
CP008925.1	h6.sal.bam	other	1384671	1384671	0	+	2	3	119	133	2.0
CP008925.1	h6.sal.bam	other	1384672	1384672	0	+	0	0	118	132	0.0
CP008925.1	h6.sal.bam	other	1384673	1384673	0	+	0	2	118	132	0.0
CP008925.1	h6.sal.bam	other	1384674	1384674	0	+	2	1	119	130	2.0
CP008925.1	h6.sal.bam	other	1384675	1384675	0	+	0	0	118	131	0.0
CP008925.1	h6.sal.bam	other	1384676	1384676	0	+	2	1	119	133	2.0
CP008925.1	h6.sal.bam	other	1384677	1384677	0	+	3	0	122	132	3.0
CP008925.1	h6.sal.bam	other	1384678	1384678	0	+	4	2	126	132	4.0
CP008925.1	h6.sal.bam	GTTC	1384679	1384679	1384687	+	1	9	126	130	1.0
CP008925.1	h6.sal.bam	other	1384680	1384680	0	+	0	2	124	127	0.0
CP008925.1	h6.sal.bam	GTTC	1384681	1384681	1384687	+	2	0	126	125	2.0
CP008925.1	h6.sal.bam	other	1384682	1384682	0	+	3	0	127	125	3.0
CP008925.1	h6.sal.bam	other	1384683	1384683	0	+	3	1	122	133	3.0
CP008925.1	h6.sal.bam	other	1384684	1384684	0	+	0	0	122	132	0.0
CP008925.1	h6.sal.bam	other	1384685	1384685	0	+	2	1	123	132	2.0
CP008925.1	h6.sal.bam	other	1384686	1384686	0	+	1	1	123	134	1.0
CP008925.1	h6.sal.bam	other	1384687	1384687	0	+	1	1	121	135	1.0
CP008925.1	h6.sal.bam	other	1384688	1384688	0	+	3	2	123	134	3.0
CP008925.1	h6.sal.bam	other	1384689	1384689	0	+	2	3	124	132	2.0
CP008925.1	h6.sal.bam	other	1384690	1384690	0	+	2	0	125	129	2.0
CP008925.1	h6.sal.bam	other	1384691	1384691	0	+	0	3	124	129	0.0
CP008925.1	h6.sal.bam	other	1384692	1384692	0	+	1	1	122	127	1.0
CP008925.1	h6.sal.bam	other	1384693	1384693	0	+	3	1	121	126	3.0
CP008925.1	h6.sal.bam	other	1384694	1384694	0	+	1	1	122	127	1.0
CP008925.1	h6.sal.bam	other	1384695	1384695	0	+	5	3	126	129	5.0
CP008925.1	h6.sal.bam	GTTC	1384696	1384696	1384687	+	0	1	123	127	0.0
CP008925.1	h6.sal.bam	other	1384697	1384697	0	+	1	0	122	129	1.0
CP008925.1	h6.sal.bam	GTTC	1384698	1384698	1384687	+	4	0	123	129	4.0
CP008925.1	h6.sal.bam	other	1384699	1384699	0	+	0	1	123	129	0.0
CP008925.1	h6.sal.bam	other	1384700	1384700	0	+	0	1	123	128	0.0
CP008925.1	h6.sal.bam	other	1384701	1384701	0	+	1	2	117	130	1.0
CP008925.1	h6.sal.bam	other	1384702	1384702	0	+	0	3	116	136	0.0
CP008925.1	h6.sal.bam	other	1384703	1384703	0	+	2	2	119	136	2.0
CP008925.1	h6.sal.bam	other	1384704	1384704	0	+	0	5	117	135	0.0
CP008925.1	h6.sal.bam	other	1384705	1384705	0	+	7	4	123	131	7.0
CP008925.1	h6.sal.bam	other	1384706	1384706	0	+	0	2	122	128	0.0
CP008925.1	h6.sal.bam	other	1384707	1384707	0	+	1	2	123	126	1.0
CP008925.1	h6.sal.bam	other	1384708	1384708	0	+	3	5	126	127	3.0
CP008925.1	h6.sal.bam	other	1384709	1384709	0	+	1	0	125	123	1.0
CP008925.1	h6.sal.bam	other	1384710	1384710	0	+	0	4	122	123	0.0
CP008925.1	h6.sal.bam	other	1384711	1384711	0	+	5	0	127	123	5.0
CP008925.1	h6.sal.bam	other	1384712	1384712	0	+	0	0	124	123	0.0
CP008925.1	h6.sal.bam	other	1384713	1384713	0	+	4	2	123	123	4.0
CP008925.1	h6.sal.bam	other	1384714	1384714	0	+	1	2	124	121	1.0
CP008925.1	h6.sal.bam	other	1384715	1384715	0	+	0	0	123	121	0.0
CP008925.1	h6.sal.bam	other	1384716	1384716	0	+	1	2	124	121	1.0
CP008925.1	h6.sal.bam	other	1384717	1384717	0	+	1	1	123	124	1.0
CP008925.1	h6.sal.bam	other	1384718	1384718	0	+	0	0	118	124	0.0
CP008925.1	h6.sal.bam	other	1384719	1384719	0	+	0	0	116	127	0.0
CP008925.1	h6.sal.bam	other	1384720	1384720	0	+	6	0	121	127	6.0
CP008925.1	h6.sal.bam	other	1384721	1384721	0	+	0	1	121	127	0.0
CP008925.1	h6.sal.bam	other	1384722	1384722	0	+	2	4	122	127	2.0
CP008925.1	h6.sal.bam	other	1384723	1384723	0	+	0	5	120	125	0.0
CP008925.1	h6.sal.bam	other	1384724	1384724	0	+	0	0	120	122	0.0
CP008925.1	h6.sal.bam	other	1384725	1384725	0	+	1	4	121	123	1.0
CP008925.1	h6.sal.bam	other	1384726	1384726	0	+	9	1	130	123	9.0
CP008925.1	h6.sal.bam	other	1384727	1384727	0	+	3	1	129	125	3.0
CP008925.1	h6.sal.bam	other	1384728	1384728	0	+	1	3	121	126	1.0
CP008925.1	h6.sal.bam	other	1384729	1384729	0	+	1	2	122	126	1.0
CP008925.1	h6.sal.bam	other	1384730	1384730	0	+	2	2	122	124	2.0
CP008925.1	h6.sal.bam	other	1384731	1384731	0	+	0	3	122	125	0.0
CP008925.1	h6.sal.bam	other	1384732	1384732	0	+	1	2	122	123	1.0
CP008925.1	h6.sal.bam	other	1384733	1384733	0	+	1	3	123	122	1.0
CP008925.1	h6.sal.bam	other	1384734	1384734	0	+	1	1	121	125	1.0
CP008925.1	h6.sal.bam	other	1384735	1384735	0	+	4	2	123	125	4.0
CP008925.1	h6.sal.bam	other	1384736	1384736	0	+	0	2	120	123	0.0
CP008925.1	h6.sal.bam	other	1384737	1384737	0	+	2	7	121	124	2.0
CP008925.1	h6.sal.bam	other	1384738	1384738	0	+	1	1	120	118	1.0
CP008925.1	h6.sal.bam	other	1384739	1384739	0	+	0	1	119	118	0.0
CP008925.1	h6.sal.bam	other	1384740	1384740	0	+	6	1	122	117	6.0
CP008925.1	h6.sal.bam	other	1384741	1384741	0	+	4	5	125	116	4.0
CP008925.1	h6.sal.bam	other	1384742	1384742	0	+	3	1	126	118	3.0
CP008925.1	h6.sal.bam	other	1384743	1384743	0	+	0	2	123	118	0.0
CP008925.1	h6.sal.bam	other	1384744	1384744	0	+	2	2	124	120	2.0
CP008925.1	h6.sal.bam	other	1384745	1384745	0	+	1	1	123	118	1.0
CP008925.1	h6.sal.bam	other	1384746	1384746	0	+	2	1	124	121	2.0
CP008925.1	h6.sal.bam	other	1384747	1384747	0	+	1	0	122	120	1.0
CP008925.1	h6.sal.bam	other	1384748	1384748	0	+	4	2	126	120	4.0
CP008925.1	h6.sal.bam	other	1384749	1384749	0	+	1	0	127	118	1.0
CP008925.1	h6.sal.bam	other	1384750	1384750	0	+	3	2	127	119	3.0
CP008925.1	h6.sal.bam	other	1384751	1384751	0	+	3	0	130	117	3.0
CP008925.1	h6.sal.bam	other	1384752	1384752	0	+	1	0	125	121	1.0
CP008925.1	h6.sal.bam	other	1384753	1384753	0	+	1	1	126	122	1.0
CP008925.1	h6.sal.bam	other	1384754	1384754	0	+	0	6	126	121	0.0
CP008925.1	h6.sal.bam	other	1384755	1384755	0	+	0	3	120	119	0.0
CP008925.1	h6.sal.bam	other	1384756	1384756	0	+	2	3	122	116	2.0
CP008925.1	h6.sal.bam	other	1384757	1384757	0	+	1	1	123	113	1.0
CP008925.1	h6.sal.bam	other	1384758	1384758	0	+	2	0	122	113	2.0
CP008925.1	h6.sal.bam	other	1384759	1384759	0	+	2	3	124	116	2.0
CP008925.1	h6.sal.bam	other	1384760	1384760	0	+	2	2	125	114	2.0
CP008925.1	h6.sal.bam	other	1384761	1384761	0	+	1	0	124	113	1.0
CP008925.1	h6.sal.bam	other	1384762	1384762	0	+	2	0	126	113	2.0
CP008925.1	h6.sal.bam	other	1384763	1384763	0	+	0	0	122	113	0.0
CP008925.1	h6.sal.bam	other	1384764	1384764	0	+	3	1	124	116	3.0
CP008925.1	h6.sal.bam	other	1384765	1384765	0	+	1	0	123	115	1.0
CP008925.1	h6.sal.bam	other	1384766	1384766	0	+	0	1	123	115	0.0
CP008925.1	h6.sal.bam	other	1384767	1384767	0	+	5	1	127	117	5.0
CP008925.1	h6.sal.bam	other	1384768	1384768	0	+	0	3	124	116	0.0
CP008925.1	h6.sal.bam	other	1384769	1384769	0	+	0	1	124	113	0.0
CP008925.1	h6.sal.bam	other	1384770	1384770	0	+	1	1	121	114	1.0
CP008925.1	h6.sal.bam	other	1384771	1384771	0	+	1	2	117	114	1.0
CP008925.1	h6.sal.bam	other	1384772	1384772	0	+	1	0	118	113	1.0
CP008925.1	h6.sal.bam	other	1384773	1384773	0	+	0	0	118	117	0.0
CP008925.1	h6.sal.bam	other	1384774	1384774	0	+	1	2	118	117	1.0
CP008925.1	h6.sal.bam	other	1384775	1384775	0	+	1	3	119	115	1.0
CP008925.1	h6.sal.bam	other	1384776	1384776	0	+	0	6	118	117	0.0
CP008925.1	h6.sal.bam	other	1384777	1384777	0	+	3	3	121	116	3.0
CP008925.1	h6.sal.bam	other	1384778	1384778	0	+	4	1	123	114	4.0
CP008925.1	h6.sal.bam	other	1384779	1384779	0	+	3	1	123	113	3.0
CP008925.1	h6.sal.bam	other	1384780	1384780	0	+	5	1	124	112	5.0
CP008925.1	h6.sal.bam	other	1384781	1384781	0	+	5	0	127	111	5.0
CP008925.1	h6.sal.bam	other	1384782	1384782	0	+	0	3	127	111	0.0
CP008925.1	h6.sal.bam	other	1384783	1384783	0	+	1	2	125	113	1.0
CP008925.1	h6.sal.bam	other	1384784	1384784	0	+	0	0	124	112	0.0
CP008925.1	h6.sal.bam	other	1384785	1384785	0	+	0	4	124	113	0.0
CP008925.1	h6.sal.bam	other	1384786	1384786	0	+	2	0	118	112	2.0
CP008925.1	h6.sal.bam	other	1384787	1384787	0	+	1	0	119	113	1.0
CP008925.1	h6.sal.bam	other	1384788	1384788	0	+	1	2	120	113	1.0
CP008925.1	h6.sal.bam	other	1384789	1384789	0	+	4	0	123	113	4.0
CP008925.1	h6.sal.bam	other	1384790	1384790	0	+	0	4	123	113	0.0
CP008925.1	h6.sal.bam	other	1384791	1384791	0	+	1	1	123	110	1.0
CP008925.1	h6.sal.bam	other	1384792	1384792	0	+	5	1	126	115	5.0
CP008925.1	h6.sal.bam	other	1384793	1384793	0	+	0	3	126	114	0.0
CP008925.1	h6.sal.bam	other	1384794	1384794	0	+	1	0	127	111	1.0
CP008925.1	h6.sal.bam	other	1384795	1384795	0	+	1	0	123	111	1.0
CP008925.1	h6.sal.bam	other	1384796	1384796	0	+	5	1	128	111	5.0
CP008925.1	h6.sal.bam	other	1384797	1384797	0	+	0	2	127	110	0.0
CP008925.1	h6.sal.bam	other	1384798	1384798	0	+	1	2	128	111	1.0
CP008925.1	h6.sal.bam	other	1384799	1384799	0	+	1	1	129	109	1.0
CP008925.1	h6.sal.bam	other	1384800	1384800	0	+	4	4	132	112	4.0
CP008925.1	h6.sal.bam	other	1384801	1384801	0	+	4	3	127	108	4.0
CP008925.1	h6.sal.bam	other	1384802	1384802	0	+	2	4	124	105	2.0
CP008925.1	h6.sal.bam	other	1384803	1384803	0	+	5	1	129	108	5.0
CP008925.1	h6.sal.bam	other	1384804	1384804	0	+	2	0	130	107	2.0
CP008925.1	h6.sal.bam	other	1384805	1384805	0	+	1	3	129	107	0.6666666666666666
CP008925.1	h6.sal.bam	other	1384806	1384806	0	+	4	1	133	109	4.0
CP008925.1	h6.sal.bam	other	1384807	1384807	0	+	3	2	134	113	3.0
CP008925.1	h6.sal.bam	other	1384808	1384808	0	+	2	5	136	112	2.0
CP008925.1	h6.sal.bam	other	1384809	1384809	0	+	6	0	141	107	6.0
CP008925.1	h6.sal.bam	other	1384810	1384810	0	+	2	1	139	108	2.0
CP008925.1	h6.sal.bam	other	1384811	1384811	0	+	9	2	146	117	9.0
CP008925.1	h6.sal.bam	other	1384812	1384812	0	+	4	1	150	116	4.0
CP008925.1	h6.sal.bam	other	1384813	1384813	0	+	1	1	150	120	1.0
CP008925.1	h6.sal.bam	other	1384814	1384814	0	+	1	2	151	119	1.0
CP008925.1	h6.sal.bam	other	1384815	1384815	0	+	1	5	145	121	1.0
CP008925.1	h6.sal.bam	other	1384816	1384816	0	+	0	1	143	120	0.0
CP008925.1	h6.sal.bam	other	1384817	1384817	0	+	5	2	145	120	5.0
CP008925.1	h6.sal.bam	other	1384818	1384818	0	+	3	2	148	119	3.0
CP008925.1	h6.sal.bam	other	1384819	1384819	0	+	4	0	149	118	4.0
CP008925.1	h6.sal.bam	other	1384820	1384820	0	+	0	4	149	118	0.0
CP008925.1	h6.sal.bam	other	1384821	1384821	0	+	0	0	147	115	0.0
CP008925.1	h6.sal.bam	other	1384822	1384822	0	+	1	0	147	115	0.6666666666666666
CP008925.1	h6.sal.bam	other	1384823	1384823	0	+	3	1	145	118	1.5
CP008925.1	h6.sal.bam	other	1384824	1384824	0	+	2	0	144	117	1.0
CP008925.1	h6.sal.bam	other	1384825	1384825	0	+	2	1	142	118	1.0
CP008925.1	h6.sal.bam	other	1384826	1384826	0	+	1	3	143	117	0.5
CP008925.1	h6.sal.bam	other	1384827	1384827	0	+	1	1	143	115	0.5
CP008925.1	h6.sal.bam	other	1384828	1384828	0	+	2	2	144	118	1.0
CP008925.1	h6.sal.bam	other	1384829	1384829	0	+	1	2	145	117	0.5
CP008925.1	h6.sal.bam	GTTC	1384830	1384830	1384838	+	3	0	148	115	1.5
CP008925.1	h6.sal.bam	other	1384831	1384831	0	+	2	0	149	115	1.0
CP008925.1	h6.sal.bam	GTTC	1384832	1384832	1384838	+	3	1	151	117	1.5
CP008925.1	h6.sal.bam	other	1384833	1384833	0	+	0	3	149	116	0.0
CP008925.1	h6.sal.bam	other	1384834	1384834	0	+	1	1	148	117	0.5
CP008925.1	h6.sal.bam	other	1384835	1384835	0	+	0	1	146	118	0.0
CP008925.1	h6.sal.bam	other	1384836	1384836	0	+	4	1	149	118	2.0
CP008925.1	h6.sal.bam	other	1384837	1384837	0	+	4	2	148	117	2.0
CP008925.1	h6.sal.bam	other	1384838	1384838	0	+	4	0	152	119	2.0
CP008925.1	h6.sal.bam	other	1384839	1384839	0	+	1	0	153	119	0.5
CP008925.1	h6.sal.bam	GAAC	1384840	1384840	1384848	+	3	1	155	121	1.5
CP008925.1	h6.sal.bam	other	1384841	1384841	0	+	1	2	155	121	0.5
CP008925.1	h6.sal.bam	GAAC	1384842	1384842	1384848	+	2	0	153	121	1.0
CP008925.1	h6.sal.bam	other	1384843	1384843	0	+	0	0	153	121	0.0
CP008925.1	h6.sal.bam	other	1384844	1384844	0	+	1	3	153	122	0.5
CP008925.1	h6.sal.bam	other	1384845	1384845	0	+	1	0	153	119	0.5
CP008925.1	h6.sal.bam	other	1384846	1384846	0	+	1	1	152	119	0.5
CP008925.1	h6.sal.bam	GTTC	1384847	1384847	1384838	+	4	4	156	118	2.0
CP008925.1	h6.sal.bam	other	1384848	1384848	0	+	3	0	158	118	1.5
CP008925.1	h6.sal.bam	GTTC	1384849	1384849	1384838	+	5	3	162	120	2.5
CP008925.1	h6.sal.bam	other	1384850	1384850	0	+	2	2	164	120	1.0
CP008925.1	h6.sal.bam	other	1384851	1384851	0	+	1	6	165	119	0.5
CP008925.1	h6.sal.bam	other	1384852	1384852	0	+	2	0	163	114	1.0
CP008925.1	h6.sal.bam	other	1384853	1384853	0	+	7	0	166	114	3.5
CP008925.1	h6.sal.bam	other	1384854	1384854	0	+	0	0	162	114	0.0
CP008925.1	h6.sal.bam	other	1384855	1384855	0	+	4	0	162	115	2.0
CP008925.1	h6.sal.bam	other	1384856	1384856	0	+	0	3	158	116	0.0
CP008925.1	h6.sal.bam	GAAC	1384857	1384857	1384848	+	1	2	158	114	0.5
CP008925.1	h6.sal.bam	other	1384858	1384858	0	+	1	1	158	114	0.5
CP008925.1	h6.sal.bam	GAAC	1384859	1384859	1384848	+	1	1	159	117	0.5
CP008925.1	h6.sal.bam	other	1384860	1384860	0	+	0	3	159	118	0.0
CP008925.1	h6.sal.bam	other	1384861	1384861	0	+	3	1	161	117	1.5
CP008925.1	h6.sal.bam	other	1384862	1384862	0	+	3	0	163	116	1.5
CP008925.1	h6.sal.bam	other	1384863	1384863	0	+	1	3	160	119	0.5
CP008925.1	h6.sal.bam	other	1384864	1384864	0	+	2	1	162	117	1.0
CP008925.1	h6.sal.bam	other	1384865	1384865	0	+	0	4	162	116	0.0
CP008925.1	h6.sal.bam	other	1384866	1384866	0	+	7	2	168	118	3.5
CP008925.1	h6.sal.bam	other	1384867	1384867	0	+	8	0	171	120	4.0
CP008925.1	h6.sal.bam	other	1384868	1384868	0	+	0	0	171	120	0.0
CP008925.1	h6.sal.bam	other	1384869	1384869	0	+	0	0	170	124	0.0
CP008925.1	h6.sal.bam	other	1384870	1384870	0	+	2	0	171	127	1.0
CP008925.1	h6.sal.bam	other	1384871	1384871	0	+	0	0	166	127	0.0
CP008925.1	h6.sal.bam	other	1384872	1384872	0	+	2	3	168	128	1.0
CP008925.1	h6.sal.bam	other	1384873	1384873	0	+	4	3	170	129	2.0
CP008925.1	h6.sal.bam	other	1384874	1384874	0	+	2	1	163	127	1.0
CP008925.1	h6.sal.bam	other	1384875	1384875	0	+	2	1	165	129	1.0
CP008925.1	h6.sal.bam	other	1384876	1384876	0	+	0	3	165	130	0.0
CP008925.1	h6.sal.bam	other	1384877	1384877	0	+	5	4	169	131	2.5
CP008925.1	h6.sal.bam	other	1384878	1384878	0	+	1	1	165	127	0.5
CP008925.1	h6.sal.bam	other	1384879	1384879	0	+	4	2	166	127	2.0
CP008925.1	h6.sal.bam	other	1384880	1384880	0	+	0	4	166	125	0.0
CP008925.1	h6.sal.bam	other	1384881	1384881	0	+	2	5	164	124	1.0
CP008925.1	h6.sal.bam	other	1384882	1384882	0	+	0	2	161	121	0.0
CP008925.1	h6.sal.bam	other	1384883	1384883	0	+	2	3	161	121	1.0
CP008925.1	h6.sal.bam	other	1384884	1384884	0	+	2	1	157	119	1.0
CP008925.1	h6.sal.bam	other	1384885	1384885	0	+	4	4	159	119	2.0
CP008925.1	h6.sal.bam	other	1384886	1384886	0	+	0	1	149	116	0.0
CP008925.1	h6.sal.bam	other	1384887	1384887	0	+	3	3	148	122	2.0
CP008925.1	h6.sal.bam	other	1384888	1384888	0	+	2	3	149	121	1.3333333333333333
CP008925.1	h6.sal.bam	other	1384889	1384889	0	+	0	1	148	118	0.0
CP008925.1	h6.sal.bam	other	1384890	1384890	0	+	1	4	148	122	0.5
CP008925.1	h6.sal.bam	other	1384891	1384891	0	+	2	1	148	121	1.0
CP008925.1	h6.sal.bam	other	1384892	1384892	0	+	0	1	144	123	0.0
CP008925.1	h6.sal.bam	other	1384893	1384893	0	+	2	1	143	126	1.0
CP008925.1	h6.sal.bam	other	1384894	1384894	0	+	2	0	141	125	1.0
CP008925.1	h6.sal.bam	other	1384895	1384895	0	+	2	1	140	125	1.0
CP008925.1	h6.sal.bam	other	1384896	1384896	0	+	4	0	142	125	2.0
CP008925.1	h6.sal.bam	other	1384897	1384897	0	+	6	3	148	125	4.0
CP008925.1	h6.sal.bam	other	1384898	1384898	0	+	1	0	148	122	1.0
CP008925.1	h6.sal.bam	other	1384899	1384899	0	+	0	1	147	125	0.0
CP008925.1	h6.sal.bam	other	1384900	1384900	0	+	1	1	146	124	1.0
CP008925.1	h6.sal.bam	other	1384901	1384901	0	+	1	1	145	126	1.0
CP008925.1	h6.sal.bam	other	1384902	1384902	0	+	0	3	145	125	0.0
CP008925.1	h6.sal.bam	other	1384903	1384903	0	+	1	2	143	124	1.0
CP008925.1	h6.sal.bam	other	1384904	1384904	0	+	0	1	141	126	0.0
CP008925.1	h6.sal.bam	other	1384905	1384905	0	+	3	0	140	125	3.0
CP008925.1	h6.sal.bam	other	1384906	1384906	0	+	2	0	139	125	2.0
CP008925.1	h6.sal.bam	other	1384907	1384907	0	+	1	3	139	133	1.0
CP008925.1	h6.sal.bam	other	1384908	1384908	0	+	2	1	141	130	2.0
CP008925.1	h6.sal.bam	other	1384909	1384909	0	+	3	4	143	129	3.0
CP008925.1	h6.sal.bam	other	1384910	1384910	0	+	2	3	145	128	2.0
CP008925.1	h6.sal.bam	other	1384911	1384911	0	+	2	1	144	127	2.0
CP008925.1	h6.sal.bam	other	1384912	1384912	0	+	2	0	138	126	2.0
CP008925.1	h6.sal.bam	other	1384913	1384913	0	+	3	1	140	127	3.0
CP008925.1	h6.sal.bam	other	1384914	1384914	0	+	2	1	142	129	2.0
CP008925.1	h6.sal.bam	other	1384915	1384915	0	+	1	1	140	129	1.0
CP008925.1	h6.sal.bam	other	1384916	1384916	0	+	2	2	141	129	2.0
CP008925.1	h6.sal.bam	other	1384917	1384917	0	+	0	0	139	127	0.0
CP008925.1	h6.sal.bam	other	1384918	1384918	0	+	2	1	140	129	2.0
CP008925.1	h6.sal.bam	other	1384919	1384919	0	+	1	0	141	128	1.0
CP008925.1	h6.sal.bam	other	1384920	1384920	0	+	0	0	140	131	0.0
CP008925.1	h6.sal.bam	other	1384921	1384921	0	+	1	3	139	132	1.0
CP008925.1	h6.sal.bam	other	1384922	1384922	0	+	1	1	138	129	1.0
CP008925.1	h6.sal.bam	other	1384923	1384923	0	+	4	2	139	131	4.0
CP008925.1	h6.sal.bam	other	1384924	1384924	0	+	3	3	137	129	3.0
CP008925.1	h6.sal.bam	other	1384925	1384925	0	+	0	1	134	126	0.0
CP008925.1	h6.sal.bam	other	1384926	1384926	0	+	1	1	131	125	1.0
CP008925.1	h6.sal.bam	other	1384927	1384927	0	+	5	0	134	124	5.0
CP008925.1	h6.sal.bam	other	1384928	1384928	0	+	2	1	133	129	2.0
CP008925.1	h6.sal.bam	other	1384929	1384929	0	+	1	1	134	128	1.0
CP008925.1	h6.sal.bam	other	1384930	1384930	0	+	1	1	132	127	1.0
CP008925.1	h6.sal.bam	other	1384931	1384931	0	+	0	2	132	126	0.0
CP008925.1	h6.sal.bam	other	1384932	1384932	0	+	0	3	131	129	0.0
CP008925.1	h6.sal.bam	other	1384933	1384933	0	+	1	1	130	128	1.0
CP008925.1	h6.sal.bam	other	1384934	1384934	0	+	1	2	131	127	1.0
CP008925.1	h6.sal.bam	other	1384935	1384935	0	+	1	2	128	127	1.0
CP008925.1	h6.sal.bam	other	1384936	1384936	0	+	2	2	130	125	2.0
CP008925.1	h6.sal.bam	other	1384937	1384937	0	+	1	1	128	128	1.0
CP008925.1	h6.sal.bam	other	1384938	1384938	0	+	3	1	130	127	3.0
CP008925.1	h6.sal.bam	other	1384939	1384939	0	+	2	1	130	129	2.0
CP008925.1	h6.sal.bam	other	1384940	1384940	0	+	3	7	133	129	3.0
CP008925.1	h6.sal.bam	other	1384941	1384941	0	+	4	2	128	123	4.0
CP008925.1	h6.sal.bam	other	1384942	1384942	0	+	0	1	124	121	0.0
CP008925.1	h6.sal.bam	other	1384943	1384943	0	+	1	3	125	120	1.0
CP008925.1	h6.sal.bam	other	1384944	1384944	0	+	0	3	125	122	0.0
CP008925.1	h6.sal.bam	other	1384945	1384945	0	+	1	0	125	120	1.0
CP008925.1	h6.sal.bam	other	1384946	1384946	0	+	0	1	125	120	0.0
CP008925.1	h6.sal.bam	other	1384947	1384947	0	+	0	5	123	122	0.0
CP008925.1	h6.sal.bam	other	1384948	1384948	0	+	1	2	120	119	1.0
CP008925.1	h6.sal.bam	other	1384949	1384949	0	+	2	1	120	119	2.0
CP008925.1	h6.sal.bam	other	1384950	1384950	0	+	0	2	117	118	0.0
CP008925.1	h6.sal.bam	other	1384951	1384951	0	+	2	3	117	116	2.0
CP008925.1	h6.sal.bam	other	1384952	1384952	0	+	3	0	117	113	3.0
CP008925.1	h6.sal.bam	other	1384953	1384953	0	+	3	1	120	188	3.0
CP008925.1	h6.sal.bam	other	1384954	1384954	0	+	0	3	116	189	0.0
CP008925.1	h6.sal.bam	other	1384955	1384955	0	+	3	1	119	186	3.0
CP008925.1	h6.sal.bam	other	1384956	1384956	0	+	0	1	117	185	0.0
CP008925.1	h6.sal.bam	other	1384957	1384957	0	+	1	3	118	186	1.0
CP008925.1	h6.sal.bam	other	1384958	1384958	0	+	0	0	116	183	0.0
CP008925.1	h6.sal.bam	other	1384959	1384959	0	+	0	1	114	186	0.0
CP008925.1	h6.sal.bam	other	1384960	1384960	0	+	0	0	110	188	0.0
CP008925.1	h6.sal.bam	other	1384961	1384961	0	+	0	10	110	189	0.0
CP008925.1	h6.sal.bam	other	1384962	1384962	0	+	1	0	108	179	1.0
CP008925.1	h6.sal.bam	other	1384963	1384963	0	+	1	5	107	179	1.0
CP008925.1	h6.sal.bam	other	1384964	1384964	0	+	1	1	108	174	1.0
CP008925.1	h6.sal.bam	other	1384965	1384965	0	+	1	3	108	184	1.0
CP008925.1	h6.sal.bam	other	1384966	1384966	0	+	4	3	110	182	4.0
CP008925.1	h6.sal.bam	other	1384967	1384967	0	+	2	3	112	179	2.0
CP008925.1	h6.sal.bam	other	1384968	1384968	0	+	6	0	116	177	6.0
CP008925.1	h6.sal.bam	other	1384969	1384969	0	+	0	1	114	177	0.0
CP008925.1	h6.sal.bam	other	1384970	1384970	0	+	4	0	112	236	4.0
CP008925.1	h6.sal.bam	other	1384971	1384971	0	+	1	3	113	238	1.0
CP008925.1	h6.sal.bam	other	1384972	1384972	0	+	1	0	107	237	1.0
CP008925.1	h6.sal.bam	other	1384973	1384973	0	+	0	0	107	238	0.0
CP008925.1	h6.sal.bam	other	1384974	1384974	0	+	4	3	111	239	4.0
CP008925.1	h6.sal.bam	other	1384975	1384975	0	+	1	0	111	236	1.0
CP008925.1	h6.sal.bam	other	1384976	1384976	0	+	2	0	111	241	2.0
CP008925.1	h6.sal.bam	other	1384977	1384977	0	+	1	2	111	241	1.0
CP008925.1	h6.sal.bam	other	1384978	1384978	0	+	1	4	112	243	1.0
CP008925.1	h6.sal.bam	other	1384979	1384979	0	+	2	0	113	239	2.0
CP008925.1	h6.sal.bam	other	1384980	1384980	0	+	2	4	113	240	2.0
CP008925.1	h6.sal.bam	other	1384981	1384981	0	+	1	4	112	236	1.0
CP008925.1	h6.sal.bam	other	1384982	1384982	0	+	0	0	111	232	0.0
CP008925.1	h6.sal.bam	other	1384983	1384983	0	+	3	1	112	236	3.0
CP008925.1	h6.sal.bam	other	1384984	1384984	0	+	0	3	107	237	0.0
CP008925.1	h6.sal.bam	other	1384985	1384985	0	+	0	2	105	237	0.0
CP008925.1	h6.sal.bam	other	1384986	1384986	0	+	2	1	105	236	2.0
CP008925.1	h6.sal.bam	other	1384987	1384987	0	+	0	0	101	237	0.0
CP008925.1	h6.sal.bam	other	1384988	1384988	0	+	0	2	96	237	0.0
CP008925.1	h6.sal.bam	other	1384989	1384989	0	+	1	2	97	235	1.0
CP008925.1	h6.sal.bam	other	1384990	1384990	0	+	0	0	97	233	0.0
CP008925.1	h6.sal.bam	other	1384991	1384991	0	+	2	1	98	233	2.0
CP008925.1	h6.sal.bam	other	1384992	1384992	0	+	0	1	98	232	0.0
CP008925.1	h6.sal.bam	other	1384993	1384993	0	+	0	3	97	232	0.0
CP008925.1	h6.sal.bam	other	1384994	1384994	0	+	2	0	98	230	2.0
CP008925.1	h6.sal.bam	other	1384995	1384995	0	+	3	1	101	232	3.0
CP008925.1	h6.sal.bam	other	1384996	1384996	0	+	2	1	102	231	2.0
CP008925.1	h6.sal.bam	other	1384997	1384997	0	+	1	2	102	230	1.0
CP008925.1	h6.sal.bam	other	1384998	1384998	0	+	2	0	100	232	2.0
CP008925.1	h6.sal.bam	other	1384999	1384999	0	+	1	2	98	232	1.0
CP008925.1	h6.sal.bam	other	1385000	1385000	0	+	1	3	99	231	1.0
CP008925.1	h6.sal.bam	other	1385001	1385001	0	+	4	0	102	234	4.0
CP008925.1	h6.sal.bam	other	1385002	1385002	0	+	0	0	97	234	0.0
CP008925.1	h6.sal.bam	other	1385003	1385003	0	+	0	0	96	237	0.0
CP008925.1	h6.sal.bam	other	1385004	1385004	0	+	5	1	100	237	5.0
CP008925.1	h6.sal.bam	other	1385005	1385005	0	+	1	4	101	237	1.0
CP008925.1	h6.sal.bam	other	1385006	1385006	0	+	2	2	103	234	2.0
CP008925.1	h6.sal.bam	other	1385007	1385007	0	+	1	0	104	233	1.0
CP008925.1	h6.sal.bam	other	1385008	1385008	0	+	3	2	106	234	3.0
CP008925.1	h6.sal.bam	other	1385009	1385009	0	+	0	0	104	232	0.0
CP008925.1	h6.sal.bam	other	1385010	1385010	0	+	3	0	107	235	3.0
CP008925.1	h6.sal.bam	other	1385011	1385011	0	+	2	5	107	237	2.0
CP008925.1	h6.sal.bam	other	1385012	1385012	0	+	0	0	103	234	0.0
CP008925.1	h6.sal.bam	other	1385013	1385013	0	+	2	3	105	238	2.0
CP008925.1	h6.sal.bam	other	1385014	1385014	0	+	4	1	107	238	4.0
CP008925.1	h6.sal.bam	other	1385015	1385015	0	+	2	1	102	243	2.0
CP008925.1	h6.sal.bam	other	1385016	1385016	0	+	1	2	103	249	1.0
CP008925.1	h6.sal.bam	other	1385017	1385017	0	+	1	2	104	247	1.0
CP008925.1	h6.sal.bam	other	1385018	1385018	0	+	4	1	107	247	4.0
CP008925.1	h6.sal.bam	other	1385019	1385019	0	+	1	2	108	247	1.0
CP008925.1	h6.sal.bam	other	1385020	1385020	0	+	2	2	109	246	2.0
CP008925.1	h6.sal.bam	other	1385021	1385021	0	+	1	1	110	246	1.0
CP008925.1	h6.sal.bam	other	1385022	1385022	0	+	1	1	111	245	1.0
CP008925.1	h6.sal.bam	other	1385023	1385023	0	+	0	2	110	248	0.0
CP008925.1	h6.sal.bam	other	1385024	1385024	0	+	0	0	108	247	0.0
CP008925.1	h6.sal.bam	other	1385025	1385025	0	+	1	1	109	247	1.0
CP008925.1	h6.sal.bam	other	1385026	1385026	0	+	5	1	112	246	5.0
CP008925.1	h6.sal.bam	GAAC	1385027	1385027	1385035	+	0	77	106	249	0.0
CP008925.1	h6.sal.bam	other	1385028	1385028	0	+	0	0	101	172	0.0
CP008925.1	h6.sal.bam	GAAC	1385029	1385029	1385035	+	64	0	165	177	64.0
CP008925.1	h6.sal.bam	other	1385030	1385030	0	+	4	2	167	177	4.0
CP008925.1	h6.sal.bam	other	1385031	1385031	0	+	0	0	167	176	0.0
CP008925.1	h6.sal.bam	other	1385032	1385032	0	+	3	4	169	176	3.0
CP008925.1	h6.sal.bam	other	1385033	1385033	0	+	0	2	169	173	0.0
CP008925.1	h6.sal.bam	other	1385034	1385034	0	+	2	1	171	172	2.0
CP008925.1	h6.sal.bam	other	1385035	1385035	0	+	1	1	172	174	1.0
CP008925.1	h6.sal.bam	other	1385036	1385036	0	+	6	0	177	174	6.0
CP008925.1	h6.sal.bam	other	1385037	1385037	0	+	0	7	176	174	0.0
CP008925.1	h6.sal.bam	other	1385038	1385038	0	+	0	3	176	168	0.0
CP008925.1	h6.sal.bam	other	1385039	1385039	0	+	2	2	173	165	2.0
CP008925.1	h6.sal.bam	other	1385040	1385040	0	+	0	1	173	166	0.0
CP008925.1	h6.sal.bam	other	1385041	1385041	0	+	2	3	175	165	2.0
CP008925.1	h6.sal.bam	other	1385042	1385042	0	+	1	1	169	164	1.0
CP008925.1	h6.sal.bam	other	1385043	1385043	0	+	4	1	173	166	2.6666666666666665
CP008925.1	h6.sal.bam	GAAC	1385044	1385044	1385035	+	1	58	174	165	1.0
CP008925.1	h6.sal.bam	other	1385045	1385045	0	+	1	1	170	108	1.0
CP008925.1	h6.sal.bam	GAAC	1385046	1385046	1385035	+	57	2	227	107	57.0
CP008925.1	h6.sal.bam	other	1385047	1385047	0	+	0	1	226	109	0.0
CP008925.1	h6.sal.bam	other	1385048	1385048	0	+	1	2	224	112	1.0
CP008925.1	h6.sal.bam	other	1385049	1385049	0	+	1	1	222	112	1.0
CP008925.1	h6.sal.bam	other	1385050	1385050	0	+	2	1	224	111	1.3333333333333333
CP008925.1	h6.sal.bam	other	1385051	1385051	0	+	0	0	224	110	0.0
CP008925.1	h6.sal.bam	other	1385052	1385052	0	+	0	3	222	112	0.0
CP008925.1	h6.sal.bam	other	1385053	1385053	0	+	1	0	222	110	0.6666666666666666
CP008925.1	h6.sal.bam	other	1385054	1385054	0	+	1	1	222	110	1.0
CP008925.1	h6.sal.bam	other	1385055	1385055	0	+	0	0	220	112	0.0
CP008925.1	h6.sal.bam	other	1385056	1385056	0	+	3	2	222	116	3.0
CP008925.1	h6.sal.bam	other	1385057	1385057	0	+	5	3	223	114	3.3333333333333335
CP008925.1	h6.sal.bam	other	1385058	1385058	0	+	4	1	227	113	4.0
CP008925.1	h6.sal.bam	other	1385059	1385059	0	+	2	2	229	112	2.0
CP008925.1	h6.sal.bam	other	1385060	1385060	0	+	7	1	236	111	7.0
CP008925.1	h6.sal.bam	other	1385061	1385061	0	+	3	1	237	111	3.0
CP008925.1	h6.sal.bam	other	1385062	1385062	0	+	0	0	237	112	0.0
CP008925.1	h6.sal.bam	other	1385063	1385063	0	+	2	0	238	112	2.0
CP008925.1	h6.sal.bam	other	1385064	1385064	0	+	2	0	239	112	2.0
CP008925.1	h6.sal.bam	other	1385065	1385065	0	+	2	0	241	116	2.0
CP008925.1	h6.sal.bam	other	1385066	1385066	0	+	0	0	240	119	0.0
CP008925.1	h6.sal.bam	other	1385067	1385067	0	+	0	1	240	122	0.0
CP008925.1	h6.sal.bam	other	1385068	1385068	0	+	1	1	239	123	1.0
CP008925.1	h6.sal.bam	other	1385069	1385069	0	+	2	2	241	125	2.0
CP008925.1	h6.sal.bam	other	1385070	1385070	0	+	3	2	241	123	3.0
CP008925.1	h6.sal.bam	other	1385071	1385071	0	+	6	1	244	121	6.0
CP008925.1	h6.sal.bam	other	1385072	1385072	0	+	1	2	245	129	1.0
CP008925.1	h6.sal.bam	other	1385073	1385073	0	+	0	4	242	128	0.0
CP008925.1	h6.sal.bam	other	1385074	1385074	0	+	3	2	245	126	1.5
CP008925.1	h6.sal.bam	other	1385075	1385075	0	+	0	1	244	124	0.0
CP008925.1	h6.sal.bam	other	1385076	1385076	0	+	3	2	243	126	1.5
CP008925.1	h6.sal.bam	other	1385077	1385077	0	+	8	1	251	124	4.0
CP008925.1	h6.sal.bam	other	1385078	1385078	0	+	1	0	248	125	0.5
CP008925.1	h6.sal.bam	other	1385079	1385079	0	+	0	1	248	125	0.0
CP008925.1	h6.sal.bam	other	1385080	1385080	0	+	5	1	251	124	3.3333333333333335
CP008925.1	h6.sal.bam	other	1385081	1385081	0	+	1	1	250	127	0.5
CP008925.1	h6.sal.bam	other	1385082	1385082	0	+	0	1	249	127	0.0
CP008925.1	h6.sal.bam	other	1385083	1385083	0	+	1	0	248	126	0.6666666666666666
CP008925.1	h6.sal.bam	other	1385084	1385084	0	+	3	3	250	126	2.0
CP008925.1	h6.sal.bam	other	1385085	1385085	0	+	3	3	251	124	2.0
CP008925.1	h6.sal.bam	other	1385086	1385086	0	+	3	4	253	121	3.0
CP008925.1	h6.sal.bam	other	1385087	1385087	0	+	1	4	254	118	1.0
CP008925.1	h6.sal.bam	other	1385088	1385088	0	+	2	1	248	116	2.0
CP008925.1	h6.sal.bam	other	1385089	1385089	0	+	2	6	250	115	2.0
CP008925.1	h6.sal.bam	other	1385090	1385090	0	+	2	6	249	109	2.0
CP008925.1	h6.sal.bam	other	1385091	1385091	0	+	2	1	249	116	2.0
CP008925.1	h6.sal.bam	other	1385092	1385092	0	+	0	1	248	115	0.0
CP008925.1	h6.sal.bam	other	1385093	1385093	0	+	4	1	248	114	4.0
CP008925.1	h6.sal.bam	other	1385094	1385094	0	+	0	1	248	121	0.0
CP008925.1	h6.sal.bam	other	1385095	1385095	0	+	2	3	248	121	1.0
CP008925.1	h6.sal.bam	other	1385096	1385096	0	+	0	1	247	118	0.0
CP008925.1	h6.sal.bam	other	1385097	1385097	0	+	1	3	247	119	0.5
CP008925.1	h6.sal.bam	other	1385098	1385098	0	+	4	1	251	116	2.0
CP008925.1	h6.sal.bam	other	1385099	1385099	0	+	3	1	253	115	1.5
CP008925.1	h6.sal.bam	other	1385100	1385100	0	+	3	3	256	120	1.5
CP008925.1	h6.sal.bam	other	1385101	1385101	0	+	0	1	248	118	0.0
CP008925.1	h6.sal.bam	other	1385102	1385102	0	+	4	2	252	118	2.0
CP008925.1	h6.sal.bam	other	1385103	1385103	0	+	1	0	253	117	0.5
CP008925.1	h6.sal.bam	other	1385104	1385104	0	+	1	0	194	121	0.5
CP008925.1	h6.sal.bam	other	1385105	1385105	0	+	2	1	192	123	1.0
CP008925.1	h6.sal.bam	other	1385106	1385106	0	+	1	0	191	123	0.5
CP008925.1	h6.sal.bam	other	1385107	1385107	0	+	6	2	195	124	3.0
CP008925.1	h6.sal.bam	other	1385108	1385108	0	+	0	1	195	122	0.0
CP008925.1	h6.sal.bam	other	1385109	1385109	0	+	1	3	193	128	0.6666666666666666
CP008925.1	h6.sal.bam	other	1385110	1385110	0	+	3	1	190	127	2.0
CP008925.1	h6.sal.bam	other	1385111	1385111	0	+	2	0	192	127	2.0
CP008925.1	h6.sal.bam	other	1385112	1385112	0	+	3	1	195	134	3.0
CP008925.1	h6.sal.bam	other	1385113	1385113	0	+	0	0	193	134	0.0
CP008925.1	h6.sal.bam	other	1385114	1385114	0	+	2	3	195	134	2.0
CP008925.1	h6.sal.bam	other	1385115	1385115	0	+	1	0	196	134	1.0
CP008925.1	h6.sal.bam	other	1385116	1385116	0	+	0	2	194	135	0.0
CP008925.1	h6.sal.bam	other	1385117	1385117	0	+	0	3	192	135	0.0
CP008925.1	h6.sal.bam	other	1385118	1385118	0	+	0	1	189	134	0.0
CP008925.1	h6.sal.bam	other	1385119	1385119	0	+	2	1	190	134	2.0
CP008925.1	h6.sal.bam	other	1385120	1385120	0	+	1	1	176	133	1.0
CP008925.1	h6.sal.bam	other	1385121	1385121	0	+	4	2	139	136	4.0
CP008925.1	h6.sal.bam	other	1385122	1385122	0	+	2	3	141	141	2.0
CP008925.1	h6.sal.bam	other	1385123	1385123	0	+	2	2	143	138	2.0
CP008925.1	h6.sal.bam	other	1385124	1385124	0	+	4	0	144	136	4.0
CP008925.1	h6.sal.bam	other	1385125	1385125	0	+	3	3	147	136	3.0
CP008925.1	h6.sal.bam	other	1385126	1385126	0	+	0	0	146	146	0.0
CP008925.1	h6.sal.bam	other	1385127	1385127	0	+	1	1	147	147	1.0
CP008925.1	h6.sal.bam	other	1385128	1385128	0	+	1	4	147	148	1.0
CP008925.1	h6.sal.bam	other	1385129	1385129	0	+	2	1	148	145	2.0
CP008925.1	h6.sal.bam	other	1385130	1385130	0	+	1	4	145	147	1.0
CP008925.1	h6.sal.bam	other	1385131	1385131	0	+	3	0	148	144	3.0
CP008925.1	h6.sal.bam	other	1385132	1385132	0	+	1	0	144	144	1.0
CP008925.1	h6.sal.bam	other	1385133	1385133	0	+	1	1	140	147	1.0
CP008925.1	h6.sal.bam	other	1385134	1385134	0	+	3	0	135	147	3.0
CP008925.1	h6.sal.bam	other	1385135	1385135	0	+	1	1	136	147	1.0
CP008925.1	h6.sal.bam	other	1385136	1385136	0	+	0	1	134	149	0.0
CP008925.1	h6.sal.bam	other	1385137	1385137	0	+	0	2	134	150	0.0
CP008925.1	h6.sal.bam	other	1385138	1385138	0	+	0	2	131	148	0.0
CP008925.1	h6.sal.bam	other	1385139	1385139	0	+	2	3	130	150	2.0
CP008925.1	h6.sal.bam	other	1385140	1385140	0	+	0	2	129	148	0.0
CP008925.1	h6.sal.bam	other	1385141	1385141	0	+	4	1	133	146	4.0
CP008925.1	h6.sal.bam	other	1385142	1385142	0	+	1	2	134	148	1.0
CP008925.1	h6.sal.bam	other	1385143	1385143	0	+	2	3	134	146	2.0
CP008925.1	h6.sal.bam	other	1385144	1385144	0	+	2	3	136	145	2.0
CP008925.1	h6.sal.bam	other	1385145	1385145	0	+	3	6	136	142	3.0
CP008925.1	h6.sal.bam	other	1385146	1385146	0	+	2	1	132	136	2.0
CP008925.1	h6.sal.bam	other	1385147	1385147	0	+	2	1	133	143	2.0
CP008925.1	h6.sal.bam	other	1385148	1385148	0	+	3	1	135	143	3.0
CP008925.1	h6.sal.bam	other	1385149	1385149	0	+	0	0	132	142	0.0
CP008925.1	h6.sal.bam	other	1385150	1385150	0	+	1	3	133	144	1.0
CP008925.1	h6.sal.bam	other	1385151	1385151	0	+	1	0	131	141	1.0
CP008925.1	h6.sal.bam	other	1385152	1385152	0	+	0	2	122	143	0.0
CP008925.1	h6.sal.bam	other	1385153	1385153	0	+	0	1	122	141	0.0
CP008925.1	h6.sal.bam	other	1385154	1385154	0	+	2	1	124	142	2.0
CP008925.1	h6.sal.bam	other	1385155	1385155	0	+	2	2	119	146	2.0
CP008925.1	h6.sal.bam	other	1385156	1385156	0	+	1	1	120	144	1.0
CP008925.1	h6.sal.bam	other	1385157	1385157	0	+	0	1	119	145	0.0
CP008925.1	h6.sal.bam	other	1385158	1385158	0	+	0	0	119	147	0.0
CP008925.1	h6.sal.bam	other	1385159	1385159	0	+	1	2	106	147	1.0
CP008925.1	h6.sal.bam	other	1385160	1385160	0	+	2	1	108	147	2.0
CP008925.1	h6.sal.bam	other	1385161	1385161	0	+	1	2	109	149	1.0
CP008925.1	h6.sal.bam	other	1385162	1385162	0	+	0	1	109	147	0.0
CP008925.1	h6.sal.bam	other	1385163	1385163	0	+	0	8	109	150	0.0
CP008925.1	h6.sal.bam	other	1385164	1385164	0	+	2	3	111	144	2.0
CP008925.1	h6.sal.bam	other	1385165	1385165	0	+	2	0	113	144	2.0
CP008925.1	h6.sal.bam	other	1385166	1385166	0	+	1	3	113	145	1.0
CP008925.1	h6.sal.bam	other	1385167	1385167	0	+	0	4	109	143	0.0
CP008925.1	h6.sal.bam	other	1385168	1385168	0	+	3	1	111	141	3.0
CP008925.1	h6.sal.bam	other	1385169	1385169	0	+	2	2	113	142	2.0
CP008925.1	h6.sal.bam	other	1385170	1385170	0	+	0	2	111	142	0.0
CP008925.1	h6.sal.bam	other	1385171	1385171	0	+	0	0	105	142	0.0
CP008925.1	h6.sal.bam	other	1385172	1385172	0	+	2	2	107	151	2.0
CP008925.1	h6.sal.bam	other	1385173	1385173	0	+	5	1	112	149	5.0
CP008925.1	h6.sal.bam	other	1385174	1385174	0	+	0	2	110	150	0.0
CP008925.1	h6.sal.bam	other	1385175	1385175	0	+	2	3	109	152	2.0
CP008925.1	h6.sal.bam	other	1385176	1385176	0	+	1	0	110	150	1.0
CP008925.1	h6.sal.bam	other	1385177	1385177	0	+	0	1	106	152	0.0
CP008925.1	h6.sal.bam	other	1385178	1385178	0	+	1	3	103	158	1.0
CP008925.1	h6.sal.bam	other	1385179	1385179	0	+	0	2	100	158	0.0
CP008925.1	h6.sal.bam	other	1385180	1385180	0	+	5	1	105	156	5.0
CP008925.1	h6.sal.bam	other	1385181	1385181	0	+	0	1	104	157	0.0
CP008925.1	h6.sal.bam	other	1385182	1385182	0	+	6	0	103	159	6.0
CP008925.1	h6.sal.bam	other	1385183	1385183	0	+	1	7	104	159	1.0
CP008925.1	h6.sal.bam	other	1385184	1385184	0	+	1	2	104	153	1.0
CP008925.1	h6.sal.bam	other	1385185	1385185	0	+	1	5	103	153	1.0
CP008925.1	h6.sal.bam	other	1385186	1385186	0	+	0	2	100	149	0.0
CP008925.1	h6.sal.bam	other	1385187	1385187	0	+	1	1	100	150	1.0
CP008925.1	h6.sal.bam	other	1385188	1385188	0	+	3	3	103	154	3.0
CP008925.1	h6.sal.bam	other	1385189	1385189	0	+	0	1	100	151	0.0
CP008925.1	h6.sal.bam	other	1385190	1385190	0	+	2	1	102	152	2.0
CP008925.1	h6.sal.bam	other	1385191	1385191	0	+	1	1	103	153	1.0
CP008925.1	h6.sal.bam	other	1385192	1385192	0	+	1	2	104	152	1.0
CP008925.1	h6.sal.bam	other	1385193	1385193	0	+	4	1	108	155	4.0
CP008925.1	h6.sal.bam	other	1385194	1385194	0	+	1	1	106	158	1.0
CP008925.1	h6.sal.bam	other	1385195	1385195	0	+	2	3	108	157	2.0
CP008925.1	h6.sal.bam	other	1385196	1385196	0	+	1	7	106	164	1.0
CP008925.1	h6.sal.bam	other	1385197	1385197	0	+	4	9	108	158	4.0
CP008925.1	h6.sal.bam	other	1385198	1385198	0	+	5	1	112	151	5.0
CP008925.1	h6.sal.bam	other	1385199	1385199	0	+	2	1	110	151	2.0
CP008925.1	h6.sal.bam	other	1385200	1385200	0	+	5	2	113	150	5.0
CP008925.1	h6.sal.bam	other	1385201	1385201	0	+	1	1	114	148	1.0
CP008925.1	h6.sal.bam	other	1385202	1385202	0	+	6	2	119	151	6.0
CP008925.1	h6.sal.bam	other	1385203	1385203	0	+	1	1	117	150	1.0
CP008925.1	h6.sal.bam	other	1385204	1385204	0	+	3	3	120	149	3.0
CP008925.1	h6.sal.bam	other	1385205	1385205	0	+	1	1	120	147	1.0
CP008925.1	h6.sal.bam	other	1385206	1385206	0	+	3	3	119	150	3.0
CP008925.1	h6.sal.bam	other	1385207	1385207	0	+	0	1	118	148	0.0
CP008925.1	h6.sal.bam	other	1385208	1385208	0	+	0	1	118	150	0.0
CP008925.1	h6.sal.bam	other	1385209	1385209	0	+	4	3	119	157	4.0
CP008925.1	h6.sal.bam	other	1385210	1385210	0	+	1	0	119	154	1.0
CP008925.1	h6.sal.bam	other	1385211	1385211	0	+	2	2	121	156	2.0
CP008925.1	h6.sal.bam	other	1385212	1385212	0	+	2	1	123	158	2.0
CP008925.1	h6.sal.bam	other	1385213	1385213	0	+	2	3	125	157	2.0
CP008925.1	h6.sal.bam	other	1385214	1385214	0	+	1	1	123	154	1.0
CP008925.1	h6.sal.bam	other	1385215	1385215	0	+	2	0	123	153	2.0
CP008925.1	h6.sal.bam	other	1385216	1385216	0	+	0	3	121	155	0.0
CP008925.1	h6.sal.bam	other	1385217	1385217	0	+	0	0	120	153	0.0
CP008925.1	h6.sal.bam	other	1385218	1385218	0	+	1	2	120	154	1.0
CP008925.1	h6.sal.bam	other	1385219	1385219	0	+	2	2	120	156	2.0
CP008925.1	h6.sal.bam	other	1385220	1385220	0	+	2	3	119	158	2.0
CP008925.1	h6.sal.bam	other	1385221	1385221	0	+	5	3	122	155	5.0
CP008925.1	h6.sal.bam	other	1385222	1385222	0	+	0	0	119	152	0.0
CP008925.1	h6.sal.bam	other	1385223	1385223	0	+	1	2	118	156	1.0
CP008925.1	h6.sal.bam	other	1385224	1385224	0	+	2	0	119	155	2.0
CP008925.1	h6.sal.bam	other	1385225	1385225	0	+	0	0	118	156	0.0
CP008925.1	h6.sal.bam	other	1385226	1385226	0	+	0	2	118	159	0.0
CP008925.1	h6.sal.bam	other	1385227	1385227	0	+	2	2	120	159	2.0
CP008925.1	h6.sal.bam	other	1385228	1385228	0	+	1	3	121	159	1.0
CP008925.1	h6.sal.bam	other	1385229	1385229	0	+	3	2	122	156	3.0
CP008925.1	h6.sal.bam	other	1385230	1385230	0	+	4	0	123	163	4.0
CP008925.1	h6.sal.bam	other	1385231	1385231	0	+	1	2	124	163	1.0
CP008925.1	h6.sal.bam	other	1385232	1385232	0	+	3	3	127	163	3.0
CP008925.1	h6.sal.bam	other	1385233	1385233	0	+	0	0	126	163	0.0
CP008925.1	h6.sal.bam	other	1385234	1385234	0	+	1	2	127	164	1.0
CP008925.1	h6.sal.bam	other	1385235	1385235	0	+	1	3	126	163	1.0
CP008925.1	h6.sal.bam	other	1385236	1385236	0	+	2	3	127	160	2.0
CP008925.1	h6.sal.bam	other	1385237	1385237	0	+	2	2	129	157	2.0
CP008925.1	h6.sal.bam	other	1385238	1385238	0	+	2	2	130	157	2.0
CP008925.1	h6.sal.bam	other	1385239	1385239	0	+	5	3	131	156	5.0
CP008925.1	h6.sal.bam	other	1385240	1385240	0	+	4	1	135	155	4.0
CP008925.1	h6.sal.bam	other	1385241	1385241	0	+	0	1	135	157	0.0
CP008925.1	h6.sal.bam	other	1385242	1385242	0	+	1	1	135	156	1.0
CP008925.1	h6.sal.bam	other	1385243	1385243	0	+	2	2	135	155	2.0
CP008925.1	h6.sal.bam	other	1385244	1385244	0	+	1	2	134	153	1.0
CP008925.1	h6.sal.bam	other	1385245	1385245	0	+	2	2	136	152	2.0
CP008925.1	h6.sal.bam	other	1385246	1385246	0	+	0	9	136	150	0.0
CP008925.1	h6.sal.bam	other	1385247	1385247	0	+	2	2	135	147	2.0
CP008925.1	h6.sal.bam	other	1385248	1385248	0	+	0	4	130	149	0.0
CP008925.1	h6.sal.bam	other	1385249	1385249	0	+	1	1	131	145	1.0
CP008925.1	h6.sal.bam	other	1385250	1385250	0	+	3	2	133	145	3.0
CP008925.1	h6.sal.bam	other	1385251	1385251	0	+	0	1	132	143	0.0
CP008925.1	h6.sal.bam	other	1385252	1385252	0	+	1	6	133	145	1.0
CP008925.1	h6.sal.bam	other	1385253	1385253	0	+	3	3	135	139	3.0
CP008925.1	h6.sal.bam	other	1385254	1385254	0	+	1	0	133	136	1.0
CP008925.1	h6.sal.bam	other	1385255	1385255	0	+	1	2	132	144	1.0
CP008925.1	h6.sal.bam	other	1385256	1385256	0	+	1	4	127	145	1.0
CP008925.1	h6.sal.bam	other	1385257	1385257	0	+	4	0	131	141	4.0
CP008925.1	h6.sal.bam	other	1385258	1385258	0	+	1	1	131	144	1.0
CP008925.1	h6.sal.bam	other	1385259	1385259	0	+	0	2	130	143	0.0
CP008925.1	h6.sal.bam	other	1385260	1385260	0	+	4	1	133	141	4.0
CP008925.1	h6.sal.bam	other	1385261	1385261	0	+	0	4	133	144	0.0
CP008925.1	h6.sal.bam	other	1385262	1385262	0	+	1	3	133	140	1.0
CP008925.1	h6.sal.bam	other	1385263	1385263	0	+	2	2	131	139	2.0
CP008925.1	h6.sal.bam	other	1385264	1385264	0	+	2	0	131	141	2.0
CP008925.1	h6.sal.bam	other	1385265	1385265	0	+	1	2	130	143	1.0
CP008925.1	h6.sal.bam	other	1385266	1385266	0	+	5	2	135	143	5.0
CP008925.1	h6.sal.bam	other	1385267	1385267	0	+	0	4	135	141	0.0
CP008925.1	h6.sal.bam	other	1385268	1385268	0	+	1	3	132	140	1.0
CP008925.1	h6.sal.bam	other	1385269	1385269	0	+	0	4	132	140	0.0
CP008925.1	h6.sal.bam	other	1385270	1385270	0	+	2	6	131	137	2.0
CP008925.1	h6.sal.bam	other	1385271	1385271	0	+	4	1	135	132	4.0
CP008925.1	h6.sal.bam	other	1385272	1385272	0	+	1	2	125	131	1.0
CP008925.1	h6.sal.bam	other	1385273	1385273	0	+	3	1	128	132	3.0
CP008925.1	h6.sal.bam	other	1385274	1385274	0	+	1	2	129	131	1.0
CP008925.1	h6.sal.bam	other	1385275	1385275	0	+	3	1	126	132	3.0
CP008925.1	h6.sal.bam	other	1385276	1385276	0	+	1	1	127	131	1.0
CP008925.1	h6.sal.bam	other	1385277	1385277	0	+	1	1	122	135	1.0
CP008925.1	h6.sal.bam	other	1385278	1385278	0	+	3	1	121	136	3.0
CP008925.1	h6.sal.bam	other	1385279	1385279	0	+	1	4	121	135	1.0
CP008925.1	h6.sal.bam	other	1385280	1385280	0	+	5	0	125	132	5.0
CP008925.1	h6.sal.bam	other	1385281	1385281	0	+	1	1	123	133	1.0
CP008925.1	h6.sal.bam	other	1385282	1385282	0	+	2	5	125	132	2.0
CP008925.1	h6.sal.bam	other	1385283	1385283	0	+	0	6	125	128	0.0
CP008925.1	h6.sal.bam	other	1385284	1385284	0	+	2	2	123	125	2.0
CP008925.1	h6.sal.bam	other	1385285	1385285	0	+	1	4	123	125	1.0
CP008925.1	h6.sal.bam	other	1385286	1385286	0	+	2	0	123	125	2.0
CP008925.1	h6.sal.bam	other	1385287	1385287	0	+	2	0	123	126	2.0
CP008925.1	h6.sal.bam	other	1385288	1385288	0	+	0	0	121	128	0.0
CP008925.1	h6.sal.bam	other	1385289	1385289	0	+	0	2	120	128	0.0
CP008925.1	h6.sal.bam	other	1385290	1385290	0	+	3	1	121	129	3.0
CP008925.1	h6.sal.bam	other	1385291	1385291	0	+	0	0	121	129	0.0
CP008925.1	h6.sal.bam	other	1385292	1385292	0	+	3	2	124	129	3.0
CP008925.1	h6.sal.bam	other	1385293	1385293	0	+	2	3	126	127	2.0
CP008925.1	h6.sal.bam	other	1385294	1385294	0	+	1	5	125	127	1.0
CP008925.1	h6.sal.bam	other	1385295	1385295	0	+	2	2	125	127	2.0
CP008925.1	h6.sal.bam	other	1385296	1385296	0	+	0	0	120	125	0.0
CP008925.1	h6.sal.bam	other	1385297	1385297	0	+	2	4	122	125	2.0
CP008925.1	h6.sal.bam	other	1385298	1385298	0	+	1	1	122	124	1.0
CP008925.1	h6.sal.bam	other	1385299	1385299	0	+	1	1	121	124	1.0
CP008925.1	h6.sal.bam	other	1385300	1385300	0	+	3	2	124	123	3.0
CP008925.1	h6.sal.bam	other	1385301	1385301	0	+	3	2	126	122	3.0
CP008925.1	h6.sal.bam	other	1385302	1385302	0	+	1	2	124	120	1.0
CP008925.1	h6.sal.bam	other	1385303	1385303	0	+	4	4	127	119	4.0
CP008925.1	h6.sal.bam	other	1385304	1385304	0	+	1	3	124	115	1.0
CP008925.1	h6.sal.bam	other	1385305	1385305	0	+	2	1	123	112	2.0
CP008925.1	h6.sal.bam	other	1385306	1385306	0	+	0	1	122	115	0.0
CP008925.1	h6.sal.bam	other	1385307	1385307	0	+	1	3	121	115	1.0
CP008925.1	h6.sal.bam	other	1385308	1385308	0	+	4	1	125	115	4.0
CP008925.1	h6.sal.bam	other	1385309	1385309	0	+	3	2	127	115	3.0
CP008925.1	h6.sal.bam	other	1385310	1385310	0	+	0	0	126	114	0.0
CP008925.1	h6.sal.bam	other	1385311	1385311	0	+	1	2	123	115	1.0
CP008925.1	h6.sal.bam	other	1385312	1385312	0	+	1	0	122	113	1.0
CP008925.1	h6.sal.bam	other	1385313	1385313	0	+	1	1	114	116	1.0
CP008925.1	h6.sal.bam	other	1385314	1385314	0	+	1	3	115	117	1.0
CP008925.1	h6.sal.bam	other	1385315	1385315	0	+	2	3	117	114	2.0
CP008925.1	h6.sal.bam	other	1385316	1385316	0	+	1	0	117	113	1.0
CP008925.1	h6.sal.bam	other	1385317	1385317	0	+	1	0	117	117	1.0
CP008925.1	h6.sal.bam	other	1385318	1385318	0	+	2	0	118	117	2.0
CP008925.1	h6.sal.bam	other	1385319	1385319	0	+	4	1	122	123	4.0
CP008925.1	h6.sal.bam	other	1385320	1385320	0	+	0	5	120	122	0.0
CP008925.1	h6.sal.bam	other	1385321	1385321	0	+	0	0	120	117	0.0
CP008925.1	h6.sal.bam	other	1385322	1385322	0	+	0	4	118	123	0.0
CP008925.1	h6.sal.bam	other	1385323	1385323	0	+	2	1	120	119	2.0
CP008925.1	h6.sal.bam	other	1385324	1385324	0	+	2	0	121	118	2.0
CP008925.1	h6.sal.bam	other	1385325	1385325	0	+	0	1	118	123	0.0
CP008925.1	h6.sal.bam	other	1385326	1385326	0	+	1	2	119	122	1.0
CP008925.1	h6.sal.bam	other	1385327	1385327	0	+	3	2	121	120	3.0
CP008925.1	h6.sal.bam	other	1385328	1385328	0	+	1	3	119	121	1.0
CP008925.1	h6.sal.bam	other	1385329	1385329	0	+	1	4	119	120	1.0
CP008925.1	h6.sal.bam	other	1385330	1385330	0	+	1	2	119	116	1.0
CP008925.1	h6.sal.bam	other	1385331	1385331	0	+	1	3	119	116	1.0
CP008925.1	h6.sal.bam	other	1385332	1385332	0	+	3	0	118	113	3.0
CP008925.1	h6.sal.bam	other	1385333	1385333	0	+	2	1	119	114	2.0
CP008925.1	h6.sal.bam	other	1385334	1385334	0	+	1	0	120	114	1.0
CP008925.1	h6.sal.bam	other	1385335	1385335	0	+	2	3	118	116	2.0
CP008925.1	h6.sal.bam	other	1385336	1385336	0	+	0	0	117	114	0.0
CP008925.1	h6.sal.bam	other	1385337	1385337	0	+	1	3	118	115	1.0
CP008925.1	h6.sal.bam	other	1385338	1385338	0	+	2	4	118	114	2.0
CP008925.1	h6.sal.bam	other	1385339	1385339	0	+	1	2	117	110	0.6666666666666666
CP008925.1	h6.sal.bam	other	1385340	1385340	0	+	2	2	118	111	1.3333333333333333
CP008925.1	h6.sal.bam	other	1385341	1385341	0	+	1	0	114	111	0.6666666666666666
CP008925.1	h6.sal.bam	GAAC	1385342	1385342	1385350	+	1	3	114	114	1.0
CP008925.1	h6.sal.bam	other	1385343	1385343	0	+	2	4	113	113	2.0
CP008925.1	h6.sal.bam	GAAC	1385344	1385344	1385350	+	0	1	113	113	0.0
CP008925.1	h6.sal.bam	other	1385345	1385345	0	+	4	0	117	114	4.0
CP008925.1	h6.sal.bam	other	1385346	1385346	0	+	5	2	119	117	5.0
CP008925.1	h6.sal.bam	other	1385347	1385347	0	+	2	0	120	121	2.0
CP008925.1	h6.sal.bam	other	1385348	1385348	0	+	0	1	117	124	0.0
CP008925.1	h6.sal.bam	other	1385349	1385349	0	+	1	2	117	123	1.0
CP008925.1	h6.sal.bam	other	1385350	1385350	0	+	2	4	116	122	2.0
CP008925.1	h6.sal.bam	other	1385351	1385351	0	+	3	0	115	121	3.0
CP008925.1	h6.sal.bam	other	1385352	1385352	0	+	1	2	115	122	1.0
CP008925.1	h6.sal.bam	other	1385353	1385353	0	+	2	2	117	121	2.0
CP008925.1	h6.sal.bam	other	1385354	1385354	0	+	0	1	116	121	0.0
CP008925.1	h6.sal.bam	other	1385355	1385355	0	+	2	0	113	120	2.0
CP008925.1	h6.sal.bam	other	1385356	1385356	0	+	3	1	113	121	2.0
CP008925.1	h6.sal.bam	other	1385357	1385357	0	+	2	0	115	123	1.0
CP008925.1	h6.sal.bam	other	1385358	1385358	0	+	2	4	117	124	1.0
CP008925.1	h6.sal.bam	GAAC	1385359	1385359	1385350	+	3	3	118	122	2.0
CP008925.1	h6.sal.bam	other	1385360	1385360	0	+	0	2	117	119	0.0
CP008925.1	h6.sal.bam	GAAC	1385361	1385361	1385350	+	4	1	119	121	2.6666666666666665
CP008925.1	h6.sal.bam	other	1385362	1385362	0	+	1	2	118	120	0.5
CP008925.1	h6.sal.bam	other	1385363	1385363	0	+	0	0	118	118	0.0
CP008925.1	h6.sal.bam	other	1385364	1385364	0	+	1	2	118	121	0.5
CP008925.1	h6.sal.bam	other	1385365	1385365	0	+	2	1	117	123	1.0
CP008925.1	h6.sal.bam	other	1385366	1385366	0	+	3	1	117	127	1.5
CP008925.1	h6.sal.bam	other	1385367	1385367	0	+	1	3	118	126	0.5
CP008925.1	h6.sal.bam	other	1385368	1385368	0	+	0	2	115	126	0.0
CP008925.1	h6.sal.bam	other	1385369	1385369	0	+	1	4	116	126	0.5
CP008925.1	h6.sal.bam	other	1385370	1385370	0	+	2	2	116	126	1.0
CP008925.1	h6.sal.bam	other	1385371	1385371	0	+	3	1	119	124	1.5
CP008925.1	h6.sal.bam	other	1385372	1385372	0	+	1	0	118	132	0.5
CP008925.1	h6.sal.bam	other	1385373	1385373	0	+	2	1	119	135	1.0
CP008925.1	h6.sal.bam	other	1385374	1385374	0	+	2	1	120	134	1.0
CP008925.1	h6.sal.bam	other	1385375	1385375	0	+	4	0	121	133	2.0
CP008925.1	h6.sal.bam	other	1385376	1385376	0	+	0	0	118	135	0.0
CP008925.1	h6.sal.bam	other	1385377	1385377	0	+	0	1	113	138	0.0
CP008925.1	h6.sal.bam	other	1385378	1385378	0	+	1	0	113	138	0.5
CP008925.1	h6.sal.bam	other	1385379	1385379	0	+	0	4	113	138	0.0
CP008925.1	h6.sal.bam	other	1385380	1385380	0	+	4	1	114	136	2.0
CP008925.1	h6.sal.bam	other	1385381	1385381	0	+	3	4	116	136	1.5
CP008925.1	h6.sal.bam	other	1385382	1385382	0	+	3	1	119	132	1.5
CP008925.1	h6.sal.bam	other	1385383	1385383	0	+	2	0	115	133	1.0
CP008925.1	h6.sal.bam	other	1385384	1385384	0	+	0	1	115	133	0.0
CP008925.1	h6.sal.bam	other	1385385	1385385	0	+	2	2	117	132	1.0
CP008925.1	h6.sal.bam	other	1385386	1385386	0	+	3	0	119	131	1.5
CP008925.1	h6.sal.bam	other	1385387	1385387	0	+	1	5	119	132	0.5
CP008925.1	h6.sal.bam	other	1385388	1385388	0	+	3	2	121	127	1.5
CP008925.1	h6.sal.bam	other	1385389	1385389	0	+	4	0	124	127	2.0
CP008925.1	h6.sal.bam	other	1385390	1385390	0	+	3	1	124	129	1.5
CP008925.1	h6.sal.bam	other	1385391	1385391	0	+	0	7	124	128	0.0
CP008925.1	h6.sal.bam	other	1385392	1385392	0	+	1	1	124	137	0.5
CP008925.1	h6.sal.bam	other	1385393	1385393	0	+	0	2	122	137	0.0
CP008925.1	h6.sal.bam	other	1385394	1385394	0	+	0	2	118	139	0.0
CP008925.1	h6.sal.bam	other	1385395	1385395	0	+	12	2	130	138	6.0
CP008925.1	h6.sal.bam	other	1385396	1385396	0	+	0	0	130	137	0.0
CP008925.1	h6.sal.bam	other	1385397	1385397	0	+	0	3	129	142	0.0
CP008925.1	h6.sal.bam	other	1385398	1385398	0	+	1	1	127	141	0.5
CP008925.1	h6.sal.bam	other	1385399	1385399	0	+	0	2	127	142	0.0
CP008925.1	h6.sal.bam	other	1385400	1385400	0	+	2	0	129	142	1.0
CP008925.1	h6.sal.bam	other	1385401	1385401	0	+	2	0	130	144	1.0
CP008925.1	h6.sal.bam	other	1385402	1385402	0	+	2	2	129	146	1.0
CP008925.1	h6.sal.bam	other	1385403	1385403	0	+	2	2	130	146	1.0
CP008925.1	h6.sal.bam	other	1385404	1385404	0	+	2	0	130	144	1.0
CP008925.1	h6.sal.bam	other	1385405	1385405	0	+	4	1	133	144	2.0
CP008925.1	h6.sal.bam	other	1385406	1385406	0	+	5	0	137	146	2.5
CP008925.1	h6.sal.bam	other	1385407	1385407	0	+	2	2	134	148	1.0
CP008925.1	h6.sal.bam	other	1385408	1385408	0	+	2	2	135	148	1.0
CP008925.1	h6.sal.bam	other	1385409	1385409	0	+	1	1	136	146	0.5
CP008925.1	h6.sal.bam	other	1385410	1385410	0	+	1	1	136	156	0.5
CP008925.1	h6.sal.bam	other	1385411	1385411	0	+	0	2	135	156	0.0
CP008925.1	h6.sal.bam	other	1385412	1385412	0	+	2	1	137	154	1.0
CP008925.1	h6.sal.bam	other	1385413	1385413	0	+	2	0	137	159	1.0
CP008925.1	h6.sal.bam	other	1385414	1385414	0	+	3	4	139	159	1.5
CP008925.1	h6.sal.bam	other	1385415	1385415	0	+	1	2	138	155	0.5
CP008925.1	h6.sal.bam	other	1385416	1385416	0	+	3	2	138	161	1.5
CP008925.1	h6.sal.bam	other	1385417	1385417	0	+	0	4	138	159	0.0
CP008925.1	h6.sal.bam	other	1385418	1385418	0	+	0	2	137	159	0.0
CP008925.1	h6.sal.bam	other	1385419	1385419	0	+	4	2	141	157	2.0
CP008925.1	h6.sal.bam	other	1385420	1385420	0	+	0	3	137	159	0.0
CP008925.1	h6.sal.bam	other	1385421	1385421	0	+	3	3	135	157	1.5
CP008925.1	h6.sal.bam	other	1385422	1385422	0	+	5	3	138	154	2.5
CP008925.1	h6.sal.bam	other	1385423	1385423	0	+	1	0	139	152	0.5
CP008925.1	h6.sal.bam	other	1385424	1385424	0	+	1	1	138	152	0.5
CP008925.1	h6.sal.bam	other	1385425	1385425	0	+	1	3	136	151	0.5
CP008925.1	h6.sal.bam	other	1385426	1385426	0	+	2	1	137	153	1.0
CP008925.1	h6.sal.bam	other	1385427	1385427	0	+	0	1	136	153	0.0
CP008925.1	h6.sal.bam	other	1385428	1385428	0	+	2	2	137	151	1.0
CP008925.1	h6.sal.bam	other	1385429	1385429	0	+	1	0	138	150	0.5
CP008925.1	h6.sal.bam	other	1385430	1385430	0	+	2	1	138	153	1.0
CP008925.1	h6.sal.bam	other	1385431	1385431	0	+	2	3	135	153	1.0
CP008925.1	h6.sal.bam	other	1385432	1385432	0	+	1	2	136	150	0.5
CP008925.1	h6.sal.bam	other	1385433	1385433	0	+	0	1	134	154	0.0
CP008925.1	h6.sal.bam	other	1385434	1385434	0	+	2	0	133	153	1.0
CP008925.1	h6.sal.bam	other	1385435	1385435	0	+	0	4	133	153	0.0
CP008925.1	h6.sal.bam	other	1385436	1385436	0	+	2	1	131	151	1.3333333333333333
CP008925.1	h6.sal.bam	other	1385437	1385437	0	+	2	0	132	150	1.0
CP008925.1	h6.sal.bam	other	1385438	1385438	0	+	2	2	133	150	1.3333333333333333
CP008925.1	h6.sal.bam	other	1385439	1385439	0	+	1	4	132	148	0.6666666666666666
CP008925.1	h6.sal.bam	other	1385440	1385440	0	+	2	5	131	144	1.3333333333333333
CP008925.1	h6.sal.bam	other	1385441	1385441	0	+	1	1	130	140	0.5
CP008925.1	h6.sal.bam	other	1385442	1385442	0	+	2	3	131	141	1.0
CP008925.1	h6.sal.bam	other	1385443	1385443	0	+	5	2	136	140	2.5
CP008925.1	h6.sal.bam	other	1385444	1385444	0	+	1	5	131	140	0.5
CP008925.1	h6.sal.bam	other	1385445	1385445	0	+	3	9	134	136	1.5
CP008925.1	h6.sal.bam	other	1385446	1385446	0	+	0	1	134	127	0.0
CP008925.1	h6.sal.bam	other	1385447	1385447	0	+	3	2	135	126	1.5
CP008925.1	h6.sal.bam	other	1385448	1385448	0	+	7	1	141	125	3.5
CP008925.1	h6.sal.bam	other	1385449	1385449	0	+	3	1	143	126	1.5
CP008925.1	h6.sal.bam	other	1385450	1385450	0	+	2	2	141	125	1.0
CP008925.1	h6.sal.bam	other	1385451	1385451	0	+	6	1	147	128	3.0
CP008925.1	h6.sal.bam	other	1385452	1385452	0	+	0	1	147	127	0.0
CP008925.1	h6.sal.bam	other	1385453	1385453	0	+	0	0	146	128	0.0
CP008925.1	h6.sal.bam	other	1385454	1385454	0	+	1	2	147	129	0.6666666666666666
CP008925.1	h6.sal.bam	other	1385455	1385455	0	+	1	1	141	132	1.0
CP008925.1	h6.sal.bam	other	1385456	1385456	0	+	1	2	139	133	1.0
CP008925.1	h6.sal.bam	other	1385457	1385457	0	+	1	0	140	131	1.0
CP008925.1	h6.sal.bam	other	1385458	1385458	0	+	1	0	139	131	1.0
CP008925.1	h6.sal.bam	other	1385459	1385459	0	+	3	0	142	136	3.0
CP008925.1	h6.sal.bam	other	1385460	1385460	0	+	1	1	139	137	1.0
CP008925.1	h6.sal.bam	other	1385461	1385461	0	+	2	1	140	136	2.0
CP008925.1	h6.sal.bam	other	1385462	1385462	0	+	0	0	139	141	0.0
CP008925.1	h6.sal.bam	other	1385463	1385463	0	+	2	2	138	141	2.0
CP008925.1	h6.sal.bam	other	1385464	1385464	0	+	2	2	133	145	2.0
CP008925.1	h6.sal.bam	other	1385465	1385465	0	+	3	3	134	143	3.0
CP008925.1	h6.sal.bam	GTTC	1385466	1385466	1385474	+	4	13	136	142	4.0
CP008925.1	h6.sal.bam	other	1385467	1385467	0	+	1	1	136	129	1.0
CP008925.1	h6.sal.bam	GTTC	1385468	1385468	1385474	+	4	4	140	128	2.6666666666666665
CP008925.1	h6.sal.bam	other	1385469	1385469	0	+	1	1	138	126	1.0
CP008925.1	h6.sal.bam	other	1385470	1385470	0	+	0	1	132	125	0.0
CP008925.1	h6.sal.bam	other	1385471	1385471	0	+	1	4	133	126	1.0
CP008925.1	h6.sal.bam	other	1385472	1385472	0	+	0	1	133	123	0.0
CP008925.1	h6.sal.bam	other	1385473	1385473	0	+	4	2	136	125	4.0
CP008925.1	h6.sal.bam	other	1385474	1385474	0	+	0	2	136	124	0.0
CP008925.1	h6.sal.bam	other	1385475	1385475	0	+	0	2	133	123	0.0
CP008925.1	h6.sal.bam	other	1385476	1385476	0	+	0	2	132	125	0.0
CP008925.1	h6.sal.bam	other	1385477	1385477	0	+	2	2	132	125	1.3333333333333333
CP008925.1	h6.sal.bam	other	1385478	1385478	0	+	5	3	135	123	3.3333333333333335
CP008925.1	h6.sal.bam	other	1385479	1385479	0	+	2	1	135	120	1.3333333333333333
CP008925.1	h6.sal.bam	other	1385480	1385480	0	+	3	1	135	121	2.0
CP008925.1	h6.sal.bam	other	1385481	1385481	0	+	1	1	132	120	0.6666666666666666
CP008925.1	h6.sal.bam	other	1385482	1385482	0	+	1	2	131	124	0.6666666666666666
CP008925.1	h6.sal.bam	GTTC	1385483	1385483	1385474	+	2	9	129	124	1.0
CP008925.1	h6.sal.bam	other	1385484	1385484	0	+	0	2	129	117	0.0
CP008925.1	h6.sal.bam	GTTC	1385485	1385485	1385474	+	0	1	129	116	0.0
CP008925.1	h6.sal.bam	other	1385486	1385486	0	+	1	2	130	118	1.0
CP008925.1	h6.sal.bam	other	1385487	1385487	0	+	3	4	130	120	3.0
CP008925.1	h6.sal.bam	other	1385488	1385488	0	+	0	2	129	117	0.0
CP008925.1	h6.sal.bam	other	1385489	1385489	0	+	5	4	130	116	5.0
CP008925.1	h6.sal.bam	other	1385490	1385490	0	+	6	1	136	115	6.0
CP008925.1	h6.sal.bam	other	1385491	1385491	0	+	4	2	137	114	4.0
CP008925.1	h6.sal.bam	other	1385492	1385492	0	+	0	3	137	114	0.0
CP008925.1	h6.sal.bam	other	1385493	1385493	0	+	3	0	136	117	3.0
CP008925.1	h6.sal.bam	other	1385494	1385494	0	+	0	3	136	120	0.0
CP008925.1	h6.sal.bam	other	1385495	1385495	0	+	5	1	141	120	5.0
CP008925.1	h6.sal.bam	other	1385496	1385496	0	+	4	0	142	123	4.0
CP008925.1	h6.sal.bam	other	1385497	1385497	0	+	1	0	137	123	1.0
CP008925.1	h6.sal.bam	other	1385498	1385498	0	+	1	5	138	123	1.0
CP008925.1	h6.sal.bam	other	1385499	1385499	0	+	0	1	137	121	0.0
CP008925.1	h6.sal.bam	other	1385500	1385500	0	+	0	0	136	123	0.0
CP008925.1	h6.sal.bam	other	1385501	1385501	0	+	7	1	141	125	7.0
CP008925.1	h6.sal.bam	other	1385502	1385502	0	+	4	0	143	125	4.0
CP008925.1	h6.sal.bam	other	1385503	1385503	0	+	1	3	144	125	1.0
CP008925.1	h6.sal.bam	other	1385504	1385504	0	+	0	0	143	122	0.0
CP008925.1	h6.sal.bam	other	1385505	1385505	0	+	1	1	139	125	1.0
CP008925.1	h6.sal.bam	other	1385506	1385506	0	+	1	4	140	124	1.0
CP008925.1	h6.sal.bam	other	1385507	1385507	0	+	1	2	141	120	1.0
CP008925.1	h6.sal.bam	other	1385508	1385508	0	+	2	0	143	126	2.0
CP008925.1	h6.sal.bam	other	1385509	1385509	0	+	0	2	141	127	0.0
CP008925.1	h6.sal.bam	other	1385510	1385510	0	+	3	0	144	127	3.0
CP008925.1	h6.sal.bam	other	1385511	1385511	0	+	3	0	145	128	3.0
CP008925.1	h6.sal.bam	other	1385512	1385512	0	+	2	1	145	130	2.0
CP008925.1	h6.sal.bam	other	1385513	1385513	0	+	3	0	146	131	3.0
CP008925.1	h6.sal.bam	other	1385514	1385514	0	+	1	0	145	134	1.0
CP008925.1	h6.sal.bam	other	1385515	1385515	0	+	0	2	144	134	0.0
CP008925.1	h6.sal.bam	other	1385516	1385516	0	+	2	1	144	132	2.0
CP008925.1	h6.sal.bam	other	1385517	1385517	0	+	2	2	145	136	2.0
CP008925.1	h6.sal.bam	other	1385518	1385518	0	+	3	2	143	135	3.0
CP008925.1	h6.sal.bam	other	1385519	1385519	0	+	1	1	143	135	1.0
CP008925.1	h6.sal.bam	other	1385520	1385520	0	+	0	0	140	134	0.0
CP008925.1	h6.sal.bam	other	1385521	1385521	0	+	7	0	146	135	7.0
CP008925.1	h6.sal.bam	other	1385522	1385522	0	+	3	1	139	135	3.0
CP008925.1	h6.sal.bam	other	1385523	1385523	0	+	0	2	139	134	0.0
CP008925.1	h6.sal.bam	other	1385524	1385524	0	+	1	2	137	132	0.6666666666666666
CP008925.1	h6.sal.bam	other	1385525	1385525	0	+	2	5	136	130	1.3333333333333333
CP008925.1	h6.sal.bam	other	1385526	1385526	0	+	2	0	132	147	1.3333333333333333
CP008925.1	h6.sal.bam	other	1385527	1385527	0	+	0	1	132	149	0.0
CP008925.1	h6.sal.bam	other	1385528	1385528	0	+	2	4	134	148	2.0
CP008925.1	h6.sal.bam	other	1385529	1385529	0	+	0	1	133	147	0.0
CP008925.1	h6.sal.bam	other	1385530	1385530	0	+	3	2	135	148	3.0
CP008925.1	h6.sal.bam	other	1385531	1385531	0	+	2	0	136	147	1.3333333333333333
CP008925.1	h6.sal.bam	other	1385532	1385532	0	+	1	5	135	147	0.5
CP008925.1	h6.sal.bam	other	1385533	1385533	0	+	4	2	138	142	2.6666666666666665
CP008925.1	h6.sal.bam	other	1385534	1385534	0	+	1	2	137	140	0.5
CP008925.1	h6.sal.bam	other	1385535	1385535	0	+	0	4	137	139	0.0
CP008925.1	h6.sal.bam	other	1385536	1385536	0	+	1	1	135	140	0.5
CP008925.1	h6.sal.bam	other	1385537	1385537	0	+	3	3	135	139	1.5
CP008925.1	h6.sal.bam	other	1385538	1385538	0	+	0	3	134	140	0.0
CP008925.1	h6.sal.bam	other	1385539	1385539	0	+	1	1	134	140	0.5
CP008925.1	h6.sal.bam	other	1385540	1385540	0	+	2	0	134	139	1.0
CP008925.1	h6.sal.bam	other	1385541	1385541	0	+	0	0	131	139	0.0
CP008925.1	h6.sal.bam	other	1385542	1385542	0	+	2	0	132	145	1.0
CP008925.1	h6.sal.bam	GTTC	1385543	1385543	1385551	+	2	2	130	146	1.0
CP008925.1	h6.sal.bam	other	1385544	1385544	0	+	1	1	131	144	0.5
CP008925.1	h6.sal.bam	GTTC	1385545	1385545	1385551	+	4	1	135	144	2.0
CP008925.1	h6.sal.bam	other	1385546	1385546	0	+	1	1	135	143	0.6666666666666666
CP008925.1	h6.sal.bam	other	1385547	1385547	0	+	0	3	135	149	0.0
CP008925.1	h6.sal.bam	other	1385548	1385548	0	+	3	0	134	147	1.5
CP008925.1	h6.sal.bam	other	1385549	1385549	0	+	0	4	134	147	0.0
CP008925.1	h6.sal.bam	other	1385550	1385550	0	+	1	2	135	143	0.5
CP008925.1	h6.sal.bam	other	1385551	1385551	0	+	1	0	136	147	0.5
CP008925.1	h6.sal.bam	other	1385552	1385552	0	+	0	0	134	147	0.0
CP008925.1	h6.sal.bam	other	1385553	1385553	0	+	1	0	130	150	0.5
CP008925.1	h6.sal.bam	other	1385554	1385554	0	+	1	2	129	150	0.5
CP008925.1	h6.sal.bam	other	1385555	1385555	0	+	3	2	129	148	1.5
CP008925.1	h6.sal.bam	other	1385556	1385556	0	+	2	3	130	151	1.0
CP008925.1	h6.sal.bam	other	1385557	1385557	0	+	0	2	129	148	0.0
CP008925.1	h6.sal.bam	other	1385558	1385558	0	+	4	2	131	150	2.0
CP008925.1	h6.sal.bam	other	1385559	1385559	0	+	4	1	135	148	2.0
CP008925.1	h6.sal.bam	GTTC	1385560	1385560	1385551	+	2	3	136	147	1.0
CP008925.1	h6.sal.bam	other	1385561	1385561	0	+	5	5	141	144	2.5
CP008925.1	h6.sal.bam	GTTC	1385562	1385562	1385551	+	2	1	139	143	1.0
CP008925.1	h6.sal.bam	other	1385563	1385563	0	+	1	1	141	142	0.5
CP008925.1	h6.sal.bam	other	1385564	1385564	0	+	1	3	127	146	0.5
CP008925.1	h6.sal.bam	other	1385565	1385565	0	+	1	3	128	146	0.5
CP008925.1	h6.sal.bam	other	1385566	1385566	0	+	0	2	128	143	0.0
CP008925.1	h6.sal.bam	other	1385567	1385567	0	+	2	3	130	144	1.0
CP008925.1	h6.sal.bam	other	1385568	1385568	0	+	1	3	126	142	0.6666666666666666
CP008925.1	h6.sal.bam	other	1385569	1385569	0	+	4	3	130	139	2.6666666666666665
CP008925.1	h6.sal.bam	other	1385570	1385570	0	+	3	4	129	137	1.5
CP008925.1	h6.sal.bam	other	1385571	1385571	0	+	3	0	128	134	2.0
CP008925.1	h6.sal.bam	other	1385572	1385572	0	+	3	1	130	137	2.0
CP008925.1	h6.sal.bam	other	1385573	1385573	0	+	2	2	131	138	1.3333333333333333
CP008925.1	h6.sal.bam	other	1385574	1385574	0	+	2	3	133	136	1.0
CP008925.1	h6.sal.bam	other	1385575	1385575	0	+	1	2	133	135	0.5
CP008925.1	h6.sal.bam	other	1385576	1385576	0	+	0	1	127	136	0.0
CP008925.1	h6.sal.bam	other	1385577	1385577	0	+	5	0	128	135	2.5
CP008925.1	h6.sal.bam	other	1385578	1385578	0	+	0	1	127	135	0.0
CP008925.1	h6.sal.bam	other	1385579	1385579	0	+	2	2	129	136	1.0
CP008925.1	h6.sal.bam	other	1385580	1385580	0	+	3	3	131	135	2.0
CP008925.1	h6.sal.bam	other	1385581	1385581	0	+	3	2	130	133	3.0
CP008925.1	h6.sal.bam	other	1385582	1385582	0	+	3	3	133	132	3.0
CP008925.1	h6.sal.bam	other	1385583	1385583	0	+	1	1	134	132	1.0
CP008925.1	h6.sal.bam	other	1385584	1385584	0	+	6	2	140	131	6.0
CP008925.1	h6.sal.bam	other	1385585	1385585	0	+	7	1	140	131	7.0
CP008925.1	h6.sal.bam	other	1385586	1385586	0	+	1	2	141	130	1.0
CP008925.1	h6.sal.bam	other	1385587	1385587	0	+	4	2	141	130	4.0
CP008925.1	h6.sal.bam	other	1385588	1385588	0	+	6	3	147	128	6.0
CP008925.1	h6.sal.bam	other	1385589	1385589	0	+	0	3	146	129	0.0
CP008925.1	h6.sal.bam	other	1385590	1385590	0	+	3	3	147	129	3.0
CP008925.1	h6.sal.bam	other	1385591	1385591	0	+	0	0	147	126	0.0
CP008925.1	h6.sal.bam	other	1385592	1385592	0	+	4	0	149	126	4.0
CP008925.1	h6.sal.bam	other	1385593	1385593	0	+	0	2	145	126	0.0
CP008925.1	h6.sal.bam	other	1385594	1385594	0	+	3	5	148	138	3.0
CP008925.1	h6.sal.bam	other	1385595	1385595	0	+	0	4	148	133	0.0
CP008925.1	h6.sal.bam	other	1385596	1385596	0	+	1	4	142	134	1.0
CP008925.1	h6.sal.bam	other	1385597	1385597	0	+	4	2	144	130	4.0
CP008925.1	h6.sal.bam	other	1385598	1385598	0	+	4	3	148	132	4.0
CP008925.1	h6.sal.bam	other	1385599	1385599	0	+	4	1	149	130	4.0
CP008925.1	h6.sal.bam	other	1385600	1385600	0	+	5	3	154	130	5.0
CP008925.1	h6.sal.bam	other	1385601	1385601	0	+	4	2	156	131	4.0
CP008925.1	h6.sal.bam	other	1385602	1385602	0	+	0	3	156	129	0.0
CP008925.1	h6.sal.bam	other	1385603	1385603	0	+	0	0	154	129	0.0
CP008925.1	h6.sal.bam	other	1385604	1385604	0	+	1	2	150	132	0.6666666666666666
CP008925.1	h6.sal.bam	other	1385605	1385605	0	+	2	2	152	132	2.0
CP008925.1	h6.sal.bam	other	1385606	1385606	0	+	1	0	153	135	1.0
CP008925.1	h6.sal.bam	other	1385607	1385607	0	+	0	0	152	135	0.0
CP008925.1	h6.sal.bam	other	1385608	1385608	0	+	1	1	149	135	1.0
CP008925.1	h6.sal.bam	other	1385609	1385609	0	+	1	4	149	141	1.0
CP008925.1	h6.sal.bam	other	1385610	1385610	0	+	4	0	153	141	4.0
CP008925.1	h6.sal.bam	other	1385611	1385611	0	+	1	1	153	141	1.0
CP008925.1	h6.sal.bam	other	1385612	1385612	0	+	4	3	154	140	4.0
CP008925.1	h6.sal.bam	other	1385613	1385613	0	+	2	3	156	143	2.0
CP008925.1	h6.sal.bam	other	1385614	1385614	0	+	2	0	155	141	2.0
CP008925.1	h6.sal.bam	other	1385615	1385615	0	+	1	5	156	141	1.0
CP008925.1	h6.sal.bam	other	1385616	1385616	0	+	0	2	156	139	0.0
CP008925.1	h6.sal.bam	other	1385617	1385617	0	+	1	0	155	139	1.0
CP008925.1	h6.sal.bam	other	1385618	1385618	0	+	0	0	153	140	0.0
CP008925.1	h6.sal.bam	other	1385619	1385619	0	+	0	1	152	142	0.0
CP008925.1	h6.sal.bam	other	1385620	1385620	0	+	2	1	149	143	2.0
CP008925.1	h6.sal.bam	other	1385621	1385621	0	+	1	6	150	144	1.0
CP008925.1	h6.sal.bam	other	1385622	1385622	0	+	2	2	151	140	2.0
CP008925.1	h6.sal.bam	other	1385623	1385623	0	+	1	0	150	138	1.0
CP008925.1	h6.sal.bam	other	1385624	1385624	0	+	2	3	152	138	2.0
CP008925.1	h6.sal.bam	other	1385625	1385625	0	+	2	2	153	144	2.0
CP008925.1	h6.sal.bam	other	1385626	1385626	0	+	3	3	154	145	3.0
CP008925.1	h6.sal.bam	other	1385627	1385627	0	+	0	2	154	147	0.0
CP008925.1	h6.sal.bam	other	1385628	1385628	0	+	0	3	153	146	0.0
CP008925.1	h6.sal.bam	other	1385629	1385629	0	+	2	0	154	146	2.0
CP008925.1	h6.sal.bam	other	1385630	1385630	0	+	1	1	153	146	1.0
CP008925.1	h6.sal.bam	other	1385631	1385631	0	+	1	0	152	150	1.0
CP008925.1	h6.sal.bam	other	1385632	1385632	0	+	0	4	152	150	0.0
CP008925.1	h6.sal.bam	other	1385633	1385633	0	+	1	0	148	149	1.0
CP008925.1	h6.sal.bam	other	1385634	1385634	0	+	1	0	145	149	1.0
CP008925.1	h6.sal.bam	other	1385635	1385635	0	+	1	1	144	151	1.0
CP008925.1	h6.sal.bam	other	1385636	1385636	0	+	1	3	140	151	1.0
CP008925.1	h6.sal.bam	other	1385637	1385637	0	+	1	0	139	148	1.0
CP008925.1	h6.sal.bam	other	1385638	1385638	0	+	4	5	142	149	4.0
CP008925.1	h6.sal.bam	other	1385639	1385639	0	+	0	4	141	144	0.0
CP008925.1	h6.sal.bam	other	1385640	1385640	0	+	2	3	142	142	2.0
CP008925.1	h6.sal.bam	other	1385641	1385641	0	+	2	1	144	146	2.0
CP008925.1	h6.sal.bam	other	1385642	1385642	0	+	1	0	141	149	1.0
CP008925.1	h6.sal.bam	other	1385643	1385643	0	+	0	0	141	149	0.0
CP008925.1	h6.sal.bam	other	1385644	1385644	0	+	1	1	138	150	1.0
CP008925.1	h6.sal.bam	other	1385645	1385645	0	+	1	2	136	149	1.0
CP008925.1	h6.sal.bam	other	1385646	1385646	0	+	2	3	135	147	2.0
CP008925.1	h6.sal.bam	other	1385647	1385647	0	+	1	1	129	147	1.0
CP008925.1	h6.sal.bam	other	1385648	1385648	0	+	2	1	130	146	2.0
CP008925.1	h6.sal.bam	other	1385649	1385649	0	+	0	1	127	146	0.0
CP008925.1	h6.sal.bam	other	1385650	1385650	0	+	2	2	128	147	2.0
CP008925.1	h6.sal.bam	other	1385651	1385651	0	+	1	1	125	145	1.0
CP008925.1	h6.sal.bam	other	1385652	1385652	0	+	1	1	126	144	1.0
CP008925.1	h6.sal.bam	other	1385653	1385653	0	+	2	2	127	143	2.0
CP008925.1	h6.sal.bam	other	1385654	1385654	0	+	2	0	128	150	2.0
CP008925.1	h6.sal.bam	other	1385655	1385655	0	+	1	0	126	152	1.0
CP008925.1	h6.sal.bam	other	1385656	1385656	0	+	1	0	123	152	1.0
CP008925.1	h6.sal.bam	other	1385657	1385657	0	+	2	3	122	152	2.0
CP008925.1	h6.sal.bam	other	1385658	1385658	0	+	1	0	123	157	1.0
CP008925.1	h6.sal.bam	other	1385659	1385659	0	+	1	2	112	157	0.6666666666666666
CP008925.1	h6.sal.bam	other	1385660	1385660	0	+	2	2	113	158	1.3333333333333333
CP008925.1	h6.sal.bam	other	1385661	1385661	0	+	1	1	104	156	0.6666666666666666
CP008925.1	h6.sal.bam	other	1385662	1385662	0	+	5	3	108	155	5.0
CP008925.1	h6.sal.bam	other	1385663	1385663	0	+	0	3	108	152	0.0
CP008925.1	h6.sal.bam	other	1385664	1385664	0	+	0	5	108	157	0.0
CP008925.1	h6.sal.bam	other	1385665	1385665	0	+	2	2	106	152	2.0
CP008925.1	h6.sal.bam	other	1385666	1385666	0	+	1	2	107	150	1.0
CP008925.1	h6.sal.bam	other	1385667	1385667	0	+	2	3	105	149	2.0
CP008925.1	h6.sal.bam	other	1385668	1385668	0	+	2	2	107	148	2.0
CP008925.1	h6.sal.bam	other	1385669	1385669	0	+	3	2	107	146	3.0
CP008925.1	h6.sal.bam	other	1385670	1385670	0	+	1	3	108	144	1.0
CP008925.1	h6.sal.bam	other	1385671	1385671	0	+	0	0	104	141	0.0
CP008925.1	h6.sal.bam	other	1385672	1385672	0	+	6	4	106	142	6.0
CP008925.1	h6.sal.bam	other	1385673	1385673	0	+	4	1	108	140	4.0
CP008925.1	h6.sal.bam	other	1385674	1385674	0	+	1	1	104	139	1.0
CP008925.1	h6.sal.bam	other	1385675	1385675	0	+	2	4	102	138	2.0
CP008925.1	h6.sal.bam	other	1385676	1385676	0	+	2	1	103	137	2.0
CP008925.1	h6.sal.bam	other	1385677	1385677	0	+	3	2	106	136	3.0
CP008925.1	h6.sal.bam	other	1385678	1385678	0	+	3	3	108	134	2.0
CP008925.1	h6.sal.bam	other	1385679	1385679	0	+	1	3	109	137	0.6666666666666666
CP008925.1	h6.sal.bam	other	1385680	1385680	0	+	1	4	108	134	0.6666666666666666
CP008925.1	h6.sal.bam	other	1385681	1385681	0	+	3	4	110	134	1.5
CP008925.1	h6.sal.bam	other	1385682	1385682	0	+	4	0	112	130	2.0
CP008925.1	h6.sal.bam	other	1385683	1385683	0	+	5	3	117	130	2.5
CP008925.1	h6.sal.bam	other	1385684	1385684	0	+	4	4	116	127	2.0
CP008925.1	h6.sal.bam	other	1385685	1385685	0	+	1	3	114	125	0.5
CP008925.1	h6.sal.bam	other	1385686	1385686	0	+	3	1	117	122	1.5
CP008925.1	h6.sal.bam	other	1385687	1385687	0	+	0	2	115	121	0.0
CP008925.1	h6.sal.bam	other	1385688	1385688	0	+	1	1	115	125	0.5
CP008925.1	h6.sal.bam	other	1385689	1385689	0	+	2	1	116	124	1.0
CP008925.1	h6.sal.bam	other	1385690	1385690	0	+	1	2	116	124	0.5
CP008925.1	h6.sal.bam	other	1385691	1385691	0	+	3	2	119	125	1.5
CP008925.1	h6.sal.bam	other	1385692	1385692	0	+	2	1	121	128	1.0
CP008925.1	h6.sal.bam	other	1385693	1385693	0	+	2	2	123	127	1.0
CP008925.1	h6.sal.bam	other	1385694	1385694	0	+	0	2	123	126	0.0
CP008925.1	h6.sal.bam	other	1385695	1385695	0	+	2	2	122	124	1.0
CP008925.1	h6.sal.bam	other	1385696	1385696	0	+	2	2	123	122	1.0
CP008925.1	h6.sal.bam	other	1385697	1385697	0	+	2	2	125	121	1.0
CP008925.1	h6.sal.bam	other	1385698	1385698	0	+	2	1	126	119	1.0
CP008925.1	h6.sal.bam	other	1385699	1385699	0	+	4	6	126	121	2.0
CP008925.1	h6.sal.bam	other	1385700	1385700	0	+	2	3	128	116	1.0
CP008925.1	h6.sal.bam	other	1385701	1385701	0	+	3	5	128	114	1.5
CP008925.1	h6.sal.bam	other	1385702	1385702	0	+	1	2	129	109	0.5
CP008925.1	h6.sal.bam	other	1385703	1385703	0	+	0	2	129	109	0.0
CP008925.1	h6.sal.bam	other	1385704	1385704	0	+	4	2	131	110	2.0
CP008925.1	h6.sal.bam	other	1385705	1385705	0	+	1	3	130	108	0.5
CP008925.1	h6.sal.bam	other	1385706	1385706	0	+	1	2	130	110	0.5
CP008925.1	h6.sal.bam	other	1385707	1385707	0	+	3	1	132	110	1.5
CP008925.1	h6.sal.bam	other	1385708	1385708	0	+	0	0	131	109	0.0
CP008925.1	h6.sal.bam	other	1385709	1385709	0	+	2	2	133	112	1.0
CP008925.1	h6.sal.bam	other	1385710	1385710	0	+	7	1	139	111	3.5
CP008925.1	h6.sal.bam	other	1385711	1385711	0	+	0	0	137	110	0.0
CP008925.1	h6.sal.bam	other	1385712	1385712	0	+	1	3	136	112	0.5
CP008925.1	h6.sal.bam	other	1385713	1385713	0	+	2	1	135	112	1.0
CP008925.1	h6.sal.bam	other	1385714	1385714	0	+	2	2	137	111	1.0
CP008925.1	h6.sal.bam	other	1385715	1385715	0	+	1	5	137	110	0.5
CP008925.1	h6.sal.bam	other	1385716	1385716	0	+	1	3	137	107	0.5
CP008925.1	h6.sal.bam	other	1385717	1385717	0	+	0	1	136	105	0.0
CP008925.1	h6.sal.bam	other	1385718	1385718	0	+	1	0	137	105	0.5
CP008925.1	h6.sal.bam	other	1385719	1385719	0	+	1	0	137	105	0.5
CP008925.1	h6.sal.bam	other	1385720	1385720	0	+	1	1	136	105	0.5
CP008925.1	h6.sal.bam	other	1385721	1385721	0	+	1	2	135	104	0.5
CP008925.1	h6.sal.bam	other	1385722	1385722	0	+	1	0	135	105	0.5
CP008925.1	h6.sal.bam	other	1385723	1385723	0	+	3	1	132	107	1.5
CP008925.1	h6.sal.bam	other	1385724	1385724	0	+	4	2	136	107	2.0
CP008925.1	h6.sal.bam	other	1385725	1385725	0	+	4	0	140	107	2.0
CP008925.1	h6.sal.bam	other	1385726	1385726	0	+	3	3	143	107	1.5
CP008925.1	h6.sal.bam	other	1385727	1385727	0	+	2	2	145	109	1.0
CP008925.1	h6.sal.bam	other	1385728	1385728	0	+	3	4	145	108	1.5
CP008925.1	h6.sal.bam	other	1385729	1385729	0	+	2	2	147	104	1.0
CP008925.1	h6.sal.bam	other	1385730	1385730	0	+	1	1	147	106	0.5
CP008925.1	h6.sal.bam	other	1385731	1385731	0	+	3	5	150	106	1.5
CP008925.1	h6.sal.bam	other	1385732	1385732	0	+	4	2	152	102	2.0
CP008925.1	h6.sal.bam	other	1385733	1385733	0	+	2	0	151	100	1.0
CP008925.1	h6.sal.bam	other	1385734	1385734	0	+	2	3	153	100	1.0
CP008925.1	h6.sal.bam	other	1385735	1385735	0	+	2	0	151	102	1.0
CP008925.1	h6.sal.bam	other	1385736	1385736	0	+	1	0	152	102	0.6666666666666666
CP008925.1	h6.sal.bam	other	1385737	1385737	0	+	3	5	152	106	2.0
CP008925.1	h6.sal.bam	other	1385738	1385738	0	+	3	3	152	103	1.5
CP008925.1	h6.sal.bam	other	1385739	1385739	0	+	0	0	152	100	0.0
CP008925.1	h6.sal.bam	other	1385740	1385740	0	+	1	0	152	100	0.6666666666666666
CP008925.1	h6.sal.bam	other	1385741	1385741	0	+	4	1	154	103	4.0
CP008925.1	h6.sal.bam	other	1385742	1385742	0	+	2	2	153	104	2.0
CP008925.1	h6.sal.bam	other	1385743	1385743	0	+	0	0	153	102	0.0
CP008925.1	h6.sal.bam	other	1385744	1385744	0	+	1	0	151	103	1.0
CP008925.1	h6.sal.bam	other	1385745	1385745	0	+	1	2	151	105	1.0
CP008925.1	h6.sal.bam	other	1385746	1385746	0	+	1	1	147	105	1.0
CP008925.1	h6.sal.bam	other	1385747	1385747	0	+	1	2	144	106	1.0
CP008925.1	h6.sal.bam	other	1385748	1385748	0	+	1	0	143	104	1.0
CP008925.1	h6.sal.bam	other	1385749	1385749	0	+	1	0	138	104	1.0
CP008925.1	h6.sal.bam	other	1385750	1385750	0	+	1	2	139	104	1.0
CP008925.1	h6.sal.bam	other	1385751	1385751	0	+	2	4	139	103	2.0
CP008925.1	h6.sal.bam	other	1385752	1385752	0	+	1	2	139	100	1.0
CP008925.1	h6.sal.bam	other	1385753	1385753	0	+	2	0	139	101	2.0
CP008925.1	h6.sal.bam	other	1385754	1385754	0	+	4	0	142	103	4.0
CP008925.1	h6.sal.bam	other	1385755	1385755	0	+	0	4	142	104	0.0
CP008925.1	h6.sal.bam	other	1385756	1385756	0	+	2	0	136	103	2.0
CP008925.1	h6.sal.bam	other	1385757	1385757	0	+	2	0	138	103	2.0
CP008925.1	h6.sal.bam	other	1385758	1385758	0	+	2	1	134	107	2.0
CP008925.1	h6.sal.bam	other	1385759	1385759	0	+	0	1	128	106	0.0
CP008925.1	h6.sal.bam	other	1385760	1385760	0	+	0	3	128	107	0.0
CP008925.1	h6.sal.bam	other	1385761	1385761	0	+	1	0	129	105	1.0
CP008925.1	h6.sal.bam	other	1385762	1385762	0	+	7	3	135	107	7.0
CP008925.1	h6.sal.bam	other	1385763	1385763	0	+	3	1	138	104	3.0
CP008925.1	h6.sal.bam	other	1385764	1385764	0	+	0	3	136	106	0.0
CP008925.1	h6.sal.bam	other	1385765	1385765	0	+	2	2	133	104	2.0
CP008925.1	h6.sal.bam	other	1385766	1385766	0	+	0	3	133	104	0.0
CP008925.1	h6.sal.bam	other	1385767	1385767	0	+	1	1	134	102	1.0
CP008925.1	h6.sal.bam	other	1385768	1385768	0	+	2	0	134	102	2.0
CP008925.1	h6.sal.bam	other	1385769	1385769	0	+	5	0	139	103	5.0
CP008925.1	h6.sal.bam	other	1385770	1385770	0	+	1	1	138	104	1.0
CP008925.1	h6.sal.bam	other	1385771	1385771	0	+	6	0	139	104	6.0
CP008925.1	h6.sal.bam	other	1385772	1385772	0	+	0	3	139	104	0.0
CP008925.1	h6.sal.bam	other	1385773	1385773	0	+	3	1	141	104	3.0
CP008925.1	h6.sal.bam	other	1385774	1385774	0	+	2	1	139	103	2.0
CP008925.1	h6.sal.bam	other	1385775	1385775	0	+	1	1	137	102	1.0
CP008925.1	h6.sal.bam	other	1385776	1385776	0	+	0	0	136	101	0.0
CP008925.1	h6.sal.bam	other	1385777	1385777	0	+	2	2	137	105	2.0
CP008925.1	h6.sal.bam	other	1385778	1385778	0	+	3	3	136	105	3.0
CP008925.1	h6.sal.bam	other	1385779	1385779	0	+	3	0	137	104	3.0
CP008925.1	h6.sal.bam	other	1385780	1385780	0	+	0	5	137	104	0.0
CP008925.1	h6.sal.bam	other	1385781	1385781	0	+	1	2	135	100	1.0
CP008925.1	h6.sal.bam	other	1385782	1385782	0	+	1	1	136	98	1.0
CP008925.1	h6.sal.bam	other	1385783	1385783	0	+	1	1	137	97	1.0
CP008925.1	h6.sal.bam	other	1385784	1385784	0	+	0	1	135	96	0.0
CP008925.1	h6.sal.bam	other	1385785	1385785	0	+	1	3	129	155	1.0
CP008925.1	h6.sal.bam	other	1385786	1385786	0	+	0	0	129	154	0.0
CP008925.1	h6.sal.bam	other	1385787	1385787	0	+	0	1	126	154	0.0
CP008925.1	h6.sal.bam	other	1385788	1385788	0	+	2	2	128	154	2.0
CP008925.1	h6.sal.bam	other	1385789	1385789	0	+	1	2	126	159	1.0
CP008925.1	h6.sal.bam	other	1385790	1385790	0	+	1	0	126	158	1.0
CP008925.1	h6.sal.bam	other	1385791	1385791	0	+	1	0	127	158	1.0
CP008925.1	h6.sal.bam	other	1385792	1385792	0	+	1	1	128	158	1.0
CP008925.1	h6.sal.bam	other	1385793	1385793	0	+	0	0	126	162	0.0
CP008925.1	h6.sal.bam	other	1385794	1385794	0	+	1	0	126	165	1.0
CP008925.1	h6.sal.bam	other	1385795	1385795	0	+	1	0	125	167	1.0
CP008925.1	h6.sal.bam	other	1385796	1385796	0	+	1	3	126	167	1.0
CP008925.1	h6.sal.bam	other	1385797	1385797	0	+	0	2	126	167	0.0
CP008925.1	h6.sal.bam	other	1385798	1385798	0	+	1	1	116	166	1.0
CP008925.1	h6.sal.bam	other	1385799	1385799	0	+	3	2	119	227	3.0
CP008925.1	h6.sal.bam	other	1385800	1385800	0	+	1	3	120	225	1.0
CP008925.1	h6.sal.bam	other	1385801	1385801	0	+	1	2	118	237	1.0
CP008925.1	h6.sal.bam	other	1385802	1385802	0	+	2	1	115	238	2.0
CP008925.1	h6.sal.bam	other	1385803	1385803	0	+	1	1	116	237	1.0
CP008925.1	h6.sal.bam	other	1385804	1385804	0	+	4	4	118	237	4.0
CP008925.1	h6.sal.bam	other	1385805	1385805	0	+	0	1	117	234	0.0
CP008925.1	h6.sal.bam	other	1385806	1385806	0	+	0	1	114	237	0.0
CP008925.1	h6.sal.bam	other	1385807	1385807	0	+	0	0	110	237	0.0
CP008925.1	h6.sal.bam	other	1385808	1385808	0	+	0	1	108	238	0.0
CP008925.1	h6.sal.bam	other	1385809	1385809	0	+	1	5	107	238	1.0
CP008925.1	h6.sal.bam	other	1385810	1385810	0	+	0	1	105	235	0.0
CP008925.1	h6.sal.bam	other	1385811	1385811	0	+	1	3	104	234	1.0
CP008925.1	h6.sal.bam	other	1385812	1385812	0	+	4	1	106	232	4.0
CP008925.1	h6.sal.bam	other	1385813	1385813	0	+	1	0	104	234	1.0
CP008925.1	h6.sal.bam	other	1385814	1385814	0	+	0	0	104	234	0.0
CP008925.1	h6.sal.bam	other	1385815	1385815	0	+	0	3	103	234	0.0
CP008925.1	h6.sal.bam	other	1385816	1385816	0	+	2	1	99	231	2.0
CP008925.1	h6.sal.bam	other	1385817	1385817	0	+	3	0	102	231	3.0
CP008925.1	h6.sal.bam	other	1385818	1385818	0	+	0	1	101	233	0.0
CP008925.1	h6.sal.bam	other	1385819	1385819	0	+	1	2	101	234	1.0
CP008925.1	h6.sal.bam	other	1385820	1385820	0	+	1	2	102	232	1.0
CP008925.1	h6.sal.bam	other	1385821	1385821	0	+	1	2	102	231	1.0
CP008925.1	h6.sal.bam	other	1385822	1385822	0	+	3	0	104	231	3.0
CP008925.1	h6.sal.bam	other	1385823	1385823	0	+	2	0	105	231	2.0
CP008925.1	h6.sal.bam	other	1385824	1385824	0	+	1	1	105	231	1.0
CP008925.1	h6.sal.bam	other	1385825	1385825	0	+	0	0	104	232	0.0
CP008925.1	h6.sal.bam	other	1385826	1385826	0	+	0	1	101	234	0.0
CP008925.1	h6.sal.bam	other	1385827	1385827	0	+	6	4	106	234	6.0
CP008925.1	h6.sal.bam	other	1385828	1385828	0	+	0	2	104	231	0.0
CP008925.1	h6.sal.bam	other	1385829	1385829	0	+	0	0	100	228	0.0
CP008925.1	h6.sal.bam	other	1385830	1385830	0	+	2	3	101	229	2.0
CP008925.1	h6.sal.bam	other	1385831	1385831	0	+	3	1	102	226	3.0
CP008925.1	h6.sal.bam	other	1385832	1385832	0	+	1	4	102	225	1.0
CP008925.1	h6.sal.bam	other	1385833	1385833	0	+	2	1	103	225	2.0
CP008925.1	h6.sal.bam	other	1385834	1385834	0	+	0	2	101	226	0.0
CP008925.1	h6.sal.bam	other	1385835	1385835	0	+	2	1	103	228	2.0
CP008925.1	h6.sal.bam	other	1385836	1385836	0	+	2	2	105	227	2.0
CP008925.1	h6.sal.bam	other	1385837	1385837	0	+	3	0	101	228	3.0
CP008925.1	h6.sal.bam	other	1385838	1385838	0	+	1	2	99	229	1.0
CP008925.1	h6.sal.bam	other	1385839	1385839	0	+	4	2	102	227	4.0
CP008925.1	h6.sal.bam	other	1385840	1385840	0	+	3	2	104	225	3.0
CP008925.1	h6.sal.bam	other	1385841	1385841	0	+	0	1	103	227	0.0
CP008925.1	h6.sal.bam	other	1385842	1385842	0	+	3	1	106	226	3.0
CP008925.1	h6.sal.bam	other	1385843	1385843	0	+	1	1	104	225	1.0
CP008925.1	h6.sal.bam	other	1385844	1385844	0	+	2	1	102	225	2.0
CP008925.1	h6.sal.bam	other	1385845	1385845	0	+	0	0	101	224	0.0
CP008925.1	h6.sal.bam	other	1385846	1385846	0	+	0	2	95	226	0.0
CP008925.1	h6.sal.bam	other	1385847	1385847	0	+	1	1	95	225	1.0
CP008925.1	h6.sal.bam	other	1385848	1385848	0	+	1	0	94	224	1.0
CP008925.1	h6.sal.bam	other	1385849	1385849	0	+	2	1	95	224	2.0
CP008925.1	h6.sal.bam	other	1385850	1385850	0	+	1	0	95	224	1.0
CP008925.1	h6.sal.bam	other	1385851	1385851	0	+	0	6	95	224	0.0
CP008925.1	h6.sal.bam	other	1385852	1385852	0	+	1	1	91	220	1.0
CP008925.1	h6.sal.bam	other	1385853	1385853	0	+	1	1	88	221	1.0
CP008925.1	h6.sal.bam	other	1385854	1385854	0	+	0	0	88	221	0.0
CP008925.1	h6.sal.bam	other	1385855	1385855	0	+	0	1	88	222	0.0
CP008925.1	h6.sal.bam	GTTC	1385856	1385856	1385864	+	0	53	87	224	0.0
CP008925.1	h6.sal.bam	other	1385857	1385857	0	+	1	0	87	171	1.0
CP008925.1	h6.sal.bam	GTTC	1385858	1385858	1385864	+	51	1	138	171	51.0
CP008925.1	h6.sal.bam	other	1385859	1385859	0	+	2	5	140	173	2.0
CP008925.1	h6.sal.bam	other	1385860	1385860	0	+	1	2	140	168	1.0
CP008925.1	h6.sal.bam	other	1385861	1385861	0	+	1	0	141	166	1.0
CP008925.1	h6.sal.bam	other	1385862	1385862	0	+	0	4	140	171	0.0
CP008925.1	h6.sal.bam	other	1385863	1385863	0	+	2	3	141	168	2.0
CP008925.1	h6.sal.bam	other	1385864	1385864	0	+	3	1	143	166	3.0
CP008925.1	h6.sal.bam	other	1385865	1385865	0	+	4	0	146	165	4.0
CP008925.1	h6.sal.bam	other	1385866	1385866	0	+	1	3	146	165	1.0
CP008925.1	h6.sal.bam	other	1385867	1385867	0	+	0	2	145	165	0.0
CP008925.1	h6.sal.bam	other	1385868	1385868	0	+	2	3	147	163	2.0
CP008925.1	h6.sal.bam	other	1385869	1385869	0	+	2	2	148	160	2.0
CP008925.1	h6.sal.bam	other	1385870	1385870	0	+	2	1	148	161	2.0
CP008925.1	h6.sal.bam	other	1385871	1385871	0	+	0	2	148	160	0.0
CP008925.1	h6.sal.bam	other	1385872	1385872	0	+	4	2	152	158	4.0
CP008925.1	h6.sal.bam	GTTC	1385873	1385873	1385864	+	1	66	151	156	1.0
CP008925.1	h6.sal.bam	other	1385874	1385874	0	+	2	11	151	94	2.0
CP008925.1	h6.sal.bam	GTTC	1385875	1385875	1385864	+	99	2	249	88	99.0
CP008925.1	h6.sal.bam	other	1385876	1385876	0	+	17	1	265	90	17.0
CP008925.1	h6.sal.bam	other	1385877	1385877	0	+	4	1	267	90	4.0
CP008925.1	h6.sal.bam	other	1385878	1385878	0	+	4	1	266	91	4.0
CP008925.1	h6.sal.bam	other	1385879	1385879	0	+	3	2	269	90	3.0
CP008925.1	h6.sal.bam	other	1385880	1385880	0	+	2	1	271	90	2.0
CP008925.1	h6.sal.bam	other	1385881	1385881	0	+	1	1	272	93	1.0
CP008925.1	h6.sal.bam	other	1385882	1385882	0	+	2	1	274	92	2.0
CP008925.1	h6.sal.bam	other	1385883	1385883	0	+	0	3	274	92	0.0
CP008925.1	h6.sal.bam	other	1385884	1385884	0	+	1	2	274	89	1.0
CP008925.1	h6.sal.bam	other	1385885	1385885	0	+	0	2	274	87	0.0
CP008925.1	h6.sal.bam	other	1385886	1385886	0	+	2	0	275	86	2.0
CP008925.1	h6.sal.bam	other	1385887	1385887	0	+	1	0	272	86	1.0
CP008925.1	h6.sal.bam	other	1385888	1385888	0	+	0	0	271	88	0.0
CP008925.1	h6.sal.bam	other	1385889	1385889	0	+	0	0	271	88	0.0
CP008925.1	h6.sal.bam	other	1385890	1385890	0	+	3	0	274	93	3.0
CP008925.1	h6.sal.bam	other	1385891	1385891	0	+	0	1	269	93	0.0
CP008925.1	h6.sal.bam	other	1385892	1385892	0	+	1	2	270	93	1.0
CP008925.1	h6.sal.bam	other	1385893	1385893	0	+	1	3	271	94	1.0
CP008925.1	h6.sal.bam	other	1385894	1385894	0	+	1	0	271	93	1.0
CP008925.1	h6.sal.bam	other	1385895	1385895	0	+	1	0	271	94	1.0
CP008925.1	h6.sal.bam	other	1385896	1385896	0	+	3	2	270	98	3.0
CP008925.1	h6.sal.bam	other	1385897	1385897	0	+	3	1	271	97	3.0
CP008925.1	h6.sal.bam	other	1385898	1385898	0	+	1	1	272	97	1.0
CP008925.1	h6.sal.bam	other	1385899	1385899	0	+	3	0	274	99	3.0
CP008925.1	h6.sal.bam	other	1385900	1385900	0	+	0	2	274	101	0.0
CP008925.1	h6.sal.bam	other	1385901	1385901	0	+	4	3	277	100	4.0
CP008925.1	h6.sal.bam	other	1385902	1385902	0	+	1	1	273	97	1.0
CP008925.1	h6.sal.bam	other	1385903	1385903	0	+	2	0	275	96	2.0
CP008925.1	h6.sal.bam	other	1385904	1385904	0	+	3	0	278	98	3.0
CP008925.1	h6.sal.bam	other	1385905	1385905	0	+	0	0	276	100	0.0
CP008925.1	h6.sal.bam	other	1385906	1385906	0	+	4	3	276	102	4.0
CP008925.1	h6.sal.bam	other	1385907	1385907	0	+	0	1	276	99	0.0
CP008925.1	h6.sal.bam	other	1385908	1385908	0	+	1	3	275	101	1.0
CP008925.1	h6.sal.bam	other	1385909	1385909	0	+	2	3	277	101	2.0
CP008925.1	h6.sal.bam	other	1385910	1385910	0	+	2	0	277	101	2.0
CP008925.1	h6.sal.bam	other	1385911	1385911	0	+	0	3	274	104	0.0
CP008925.1	h6.sal.bam	other	1385912	1385912	0	+	2	1	272	103	2.0
CP008925.1	h6.sal.bam	other	1385913	1385913	0	+	1	0	273	104	1.0
CP008925.1	h6.sal.bam	other	1385914	1385914	0	+	3	2	271	107	3.0
CP008925.1	h6.sal.bam	other	1385915	1385915	0	+	1	2	268	108	1.0
CP008925.1	h6.sal.bam	other	1385916	1385916	0	+	1	2	269	106	1.0
CP008925.1	h6.sal.bam	other	1385917	1385917	0	+	0	0	267	107	0.0
CP008925.1	h6.sal.bam	other	1385918	1385918	0	+	0	0	266	109	0.0
CP008925.1	h6.sal.bam	other	1385919	1385919	0	+	2	1	265	110	2.0
CP008925.1	h6.sal.bam	other	1385920	1385920	0	+	1	1	266	110	1.0
CP008925.1	h6.sal.bam	other	1385921	1385921	0	+	1	0	267	109	1.0
CP008925.1	h6.sal.bam	other	1385922	1385922	0	+	1	0	267	109	1.0
CP008925.1	h6.sal.bam	other	1385923	1385923	0	+	1	0	268	110	1.0
CP008925.1	h6.sal.bam	other	1385924	1385924	0	+	0	1	267	110	0.0
CP008925.1	h6.sal.bam	other	1385925	1385925	0	+	0	2	266	113	0.0
CP008925.1	h6.sal.bam	other	1385926	1385926	0	+	1	1	267	112	1.0
CP008925.1	h6.sal.bam	other	1385927	1385927	0	+	0	1	265	114	0.0
CP008925.1	h6.sal.bam	other	1385928	1385928	0	+	0	2	265	114	0.0
CP008925.1	h6.sal.bam	other	1385929	1385929	0	+	2	1	266	115	2.0
CP008925.1	h6.sal.bam	other	1385930	1385930	0	+	3	3	267	115	3.0
CP008925.1	h6.sal.bam	other	1385931	1385931	0	+	0	0	267	113	0.0
CP008925.1	h6.sal.bam	other	1385932	1385932	0	+	1	3	268	114	1.0
CP008925.1	h6.sal.bam	other	1385933	1385933	0	+	4	0	220	112	4.0
CP008925.1	h6.sal.bam	other	1385934	1385934	0	+	3	3	223	112	3.0
CP008925.1	h6.sal.bam	other	1385935	1385935	0	+	0	1	222	109	0.0
CP008925.1	h6.sal.bam	other	1385936	1385936	0	+	0	1	221	111	0.0
CP008925.1	h6.sal.bam	other	1385937	1385937	0	+	0	1	221	113	0.0
CP008925.1	h6.sal.bam	other	1385938	1385938	0	+	0	1	218	112	0.0
CP008925.1	h6.sal.bam	other	1385939	1385939	0	+	4	0	219	113	4.0
CP008925.1	h6.sal.bam	other	1385940	1385940	0	+	2	2	218	114	2.0
CP008925.1	h6.sal.bam	other	1385941	1385941	0	+	4	1	221	113	4.0
CP008925.1	h6.sal.bam	other	1385942	1385942	0	+	2	0	221	113	2.0
CP008925.1	h6.sal.bam	other	1385943	1385943	0	+	0	2	221	116	0.0
CP008925.1	h6.sal.bam	other	1385944	1385944	0	+	2	2	221	120	2.0
CP008925.1	h6.sal.bam	other	1385945	1385945	0	+	1	0	220	119	1.0
CP008925.1	h6.sal.bam	other	1385946	1385946	0	+	1	0	221	119	1.0
CP008925.1	h6.sal.bam	other	1385947	1385947	0	+	4	3	221	119	4.0
CP008925.1	h6.sal.bam	other	1385948	1385948	0	+	1	2	218	120	1.0
CP008925.1	h6.sal.bam	other	1385949	1385949	0	+	0	1	122	120	0.0
CP008925.1	h6.sal.bam	other	1385950	1385950	0	+	2	4	124	120	2.0
CP008925.1	h6.sal.bam	other	1385951	1385951	0	+	1	1	108	118	1.0
CP008925.1	h6.sal.bam	other	1385952	1385952	0	+	1	2	105	117	1.0
CP008925.1	h6.sal.bam	other	1385953	1385953	0	+	0	0	101	119	0.0
CP008925.1	h6.sal.bam	other	1385954	1385954	0	+	3	1	98	120	3.0
CP008925.1	h6.sal.bam	other	1385955	1385955	0	+	2	4	100	123	2.0
CP008925.1	h6.sal.bam	other	1385956	1385956	0	+	1	0	101	119	1.0
CP008925.1	h6.sal.bam	other	1385957	1385957	0	+	1	1	100	122	1.0
CP008925.1	h6.sal.bam	other	1385958	1385958	0	+	3	1	103	124	3.0
CP008925.1	h6.sal.bam	other	1385959	1385959	0	+	0	0	102	126	0.0
CP008925.1	h6.sal.bam	other	1385960	1385960	0	+	2	0	104	126	2.0
CP008925.1	h6.sal.bam	other	1385961	1385961	0	+	0	2	102	128	0.0
CP008925.1	h6.sal.bam	other	1385962	1385962	0	+	1	0	101	129	1.0
CP008925.1	h6.sal.bam	other	1385963	1385963	0	+	1	3	102	129	1.0
CP008925.1	h6.sal.bam	other	1385964	1385964	0	+	3	2	105	131	3.0
CP008925.1	h6.sal.bam	other	1385965	1385965	0	+	0	0	102	130	0.0
CP008925.1	h6.sal.bam	other	1385966	1385966	0	+	0	1	101	131	0.0
CP008925.1	h6.sal.bam	other	1385967	1385967	0	+	2	3	103	130	2.0
CP008925.1	h6.sal.bam	other	1385968	1385968	0	+	1	2	102	130	1.0
CP008925.1	h6.sal.bam	other	1385969	1385969	0	+	0	1	101	128	0.0
CP008925.1	h6.sal.bam	other	1385970	1385970	0	+	1	4	101	127	1.0
CP008925.1	h6.sal.bam	other	1385971	1385971	0	+	2	1	99	130	2.0
CP008925.1	h6.sal.bam	other	1385972	1385972	0	+	0	1	97	129	0.0
CP008925.1	h6.sal.bam	other	1385973	1385973	0	+	3	3	99	129	3.0
CP008925.1	h6.sal.bam	other	1385974	1385974	0	+	1	3	98	128	1.0
CP008925.1	h6.sal.bam	other	1385975	1385975	0	+	0	1	98	125	0.0
CP008925.1	h6.sal.bam	other	1385976	1385976	0	+	1	0	95	127	1.0
CP008925.1	h6.sal.bam	other	1385977	1385977	0	+	0	0	94	130	0.0
CP008925.1	h6.sal.bam	other	1385978	1385978	0	+	1	2	93	133	1.0
CP008925.1	h6.sal.bam	other	1385979	1385979	0	+	0	2	89	133	0.0
CP008925.1	h6.sal.bam	other	1385980	1385980	0	+	2	2	87	135	2.0
CP008925.1	h6.sal.bam	other	1385981	1385981	0	+	3	3	90	137	3.0
CP008925.1	h6.sal.bam	other	1385982	1385982	0	+	0	0	89	135	0.0
CP008925.1	h6.sal.bam	other	1385983	1385983	0	+	3	3	92	137	3.0
CP008925.1	h6.sal.bam	other	1385984	1385984	0	+	2	3	92	135	2.0
CP008925.1	h6.sal.bam	other	1385985	1385985	0	+	2	3	92	132	2.0
CP008925.1	h6.sal.bam	other	1385986	1385986	0	+	2	2	94	131	2.0
CP008925.1	h6.sal.bam	other	1385987	1385987	0	+	2	2	93	129	2.0
CP008925.1	h6.sal.bam	other	1385988	1385988	0	+	2	4	95	130	2.0
CP008925.1	h6.sal.bam	other	1385989	1385989	0	+	2	1	94	129	2.0
CP008925.1	h6.sal.bam	other	1385990	1385990	0	+	1	0	93	135	1.0
CP008925.1	h6.sal.bam	other	1385991	1385991	0	+	2	3	94	135	2.0
CP008925.1	h6.sal.bam	other	1385992	1385992	0	+	1	2	94	134	1.0
CP008925.1	h6.sal.bam	other	1385993	1385993	0	+	0	1	94	135	0.0
CP008925.1	h6.sal.bam	other	1385994	1385994	0	+	0	1	92	134	0.0
CP008925.1	h6.sal.bam	other	1385995	1385995	0	+	1	0	92	134	1.0
CP008925.1	h6.sal.bam	other	1385996	1385996	0	+	0	1	91	134	0.0
CP008925.1	h6.sal.bam	other	1385997	1385997	0	+	0	0	91	133	0.0
CP008925.1	h6.sal.bam	other	1385998	1385998	0	+	0	2	90	135	0.0
CP008925.1	h6.sal.bam	other	1385999	1385999	0	+	2	2	91	134	1.0
CP008925.1	h6.sal.bam	other	1386000	1386000	0	+	1	1	92	132	0.6666666666666666
CP008925.1	h6.sal.bam	other	1386001	1386001	0	+	2	3	93	133	1.3333333333333333
CP008925.1	h6.sal.bam	other	1386002	1386002	0	+	0	1	93	134	0.0
CP008925.1	h6.sal.bam	other	1386003	1386003	0	+	0	3	93	135	0.0
CP008925.1	h6.sal.bam	other	1386004	1386004	0	+	2	1	93	135	1.3333333333333333
CP008925.1	h6.sal.bam	other	1386005	1386005	0	+	2	1	93	135	1.3333333333333333
CP008925.1	h6.sal.bam	other	1386006	1386006	0	+	0	1	92	142	0.0
CP008925.1	h6.sal.bam	other	1386007	1386007	0	+	0	1	92	144	0.0
CP008925.1	h6.sal.bam	other	1386008	1386008	0	+	1	1	89	143	0.5
CP008925.1	h6.sal.bam	other	1386009	1386009	0	+	2	2	89	144	1.0
CP008925.1	h6.sal.bam	other	1386010	1386010	0	+	2	0	90	143	1.3333333333333333
CP008925.1	h6.sal.bam	other	1386011	1386011	0	+	2	3	92	143	1.3333333333333333
CP008925.1	h6.sal.bam	other	1386012	1386012	0	+	2	0	90	140	1.3333333333333333
CP008925.1	h6.sal.bam	other	1386013	1386013	0	+	5	2	95	142	3.3333333333333335
CP008925.1	h6.sal.bam	other	1386014	1386014	0	+	2	1	97	140	2.0
CP008925.1	h6.sal.bam	other	1386015	1386015	0	+	2	1	97	139	2.0
CP008925.1	h6.sal.bam	other	1386016	1386016	0	+	1	2	95	138	1.0
CP008925.1	h6.sal.bam	other	1386017	1386017	0	+	2	2	96	137	2.0
CP008925.1	h6.sal.bam	other	1386018	1386018	0	+	1	6	97	136	1.0
CP008925.1	h6.sal.bam	other	1386019	1386019	0	+	3	2	95	134	2.0
CP008925.1	h6.sal.bam	other	1386020	1386020	0	+	0	0	95	135	0.0
CP008925.1	h6.sal.bam	other	1386021	1386021	0	+	4	1	99	138	2.0
CP008925.1	h6.sal.bam	other	1386022	1386022	0	+	1	2	97	139	0.5
CP008925.1	h6.sal.bam	other	1386023	1386023	0	+	1	2	97	139	0.5
CP008925.1	h6.sal.bam	other	1386024	1386024	0	+	1	1	94	137	0.5
CP008925.1	h6.sal.bam	other	1386025	1386025	0	+	2	2	96	136	1.0
CP008925.1	h6.sal.bam	other	1386026	1386026	0	+	4	0	97	138	2.0
CP008925.1	h6.sal.bam	other	1386027	1386027	0	+	2	6	99	138	1.0
CP008925.1	h6.sal.bam	other	1386028	1386028	0	+	0	2	99	132	0.0
CP008925.1	h6.sal.bam	other	1386029	1386029	0	+	1	2	98	130	0.5
CP008925.1	h6.sal.bam	other	1386030	1386030	0	+	4	2	100	131	2.0
CP008925.1	h6.sal.bam	other	1386031	1386031	0	+	3	1	103	130	1.5
CP008925.1	h6.sal.bam	other	1386032	1386032	0	+	1	3	104	129	0.5
CP008925.1	h6.sal.bam	other	1386033	1386033	0	+	2	2	102	127	1.0
CP008925.1	h6.sal.bam	other	1386034	1386034	0	+	8	2	110	128	4.0
CP008925.1	h6.sal.bam	other	1386035	1386035	0	+	2	0	112	129	1.0
CP008925.1	h6.sal.bam	other	1386036	1386036	0	+	1	3	113	129	0.5
CP008925.1	h6.sal.bam	other	1386037	1386037	0	+	1	1	109	130	0.5
CP008925.1	h6.sal.bam	other	1386038	1386038	0	+	4	4	113	130	2.6666666666666665
CP008925.1	h6.sal.bam	other	1386039	1386039	0	+	2	1	115	126	2.0
CP008925.1	h6.sal.bam	other	1386040	1386040	0	+	2	1	117	125	1.3333333333333333
CP008925.1	h6.sal.bam	GAAC	1386041	1386041	1386049	+	5	2	121	124	5.0
CP008925.1	h6.sal.bam	other	1386042	1386042	0	+	1	1	121	129	0.6666666666666666
CP008925.1	h6.sal.bam	GAAC	1386043	1386043	1386049	+	5	3	125	129	2.5
CP008925.1	h6.sal.bam	other	1386044	1386044	0	+	3	3	127	129	1.5
CP008925.1	h6.sal.bam	other	1386045	1386045	0	+	2	2	126	127	1.0
CP008925.1	h6.sal.bam	other	1386046	1386046	0	+	2	0	128	126	1.0
CP008925.1	h6.sal.bam	other	1386047	1386047	0	+	2	2	130	129	1.0
CP008925.1	h6.sal.bam	other	1386048	1386048	0	+	1	1	128	127	0.5
CP008925.1	h6.sal.bam	other	1386049	1386049	0	+	4	3	131	131	2.0
CP008925.1	h6.sal.bam	other	1386050	1386050	0	+	0	3	130	128	0.0
CP008925.1	h6.sal.bam	other	1386051	1386051	0	+	0	3	130	127	0.0
CP008925.1	h6.sal.bam	other	1386052	1386052	0	+	1	1	131	127	0.5
CP008925.1	h6.sal.bam	other	1386053	1386053	0	+	1	1	130	128	0.5
CP008925.1	h6.sal.bam	other	1386054	1386054	0	+	5	4	135	127	2.5
CP008925.1	h6.sal.bam	other	1386055	1386055	0	+	4	4	135	124	2.0
CP008925.1	h6.sal.bam	other	1386056	1386056	0	+	0	1	135	120	0.0
CP008925.1	h6.sal.bam	other	1386057	1386057	0	+	2	2	135	120	1.0
CP008925.1	h6.sal.bam	GAAC	1386058	1386058	1386049	+	3	0	136	119	1.5
CP008925.1	h6.sal.bam	other	1386059	1386059	0	+	1	2	134	122	0.5
CP008925.1	h6.sal.bam	GAAC	1386060	1386060	1386049	+	1	0	135	120	0.5
CP008925.1	h6.sal.bam	other	1386061	1386061	0	+	0	0	132	125	0.0
CP008925.1	h6.sal.bam	other	1386062	1386062	0	+	0	3	130	126	0.0
CP008925.1	h6.sal.bam	other	1386063	1386063	0	+	0	4	130	124	0.0
CP008925.1	h6.sal.bam	other	1386064	1386064	0	+	1	7	129	121	0.5
CP008925.1	h6.sal.bam	other	1386065	1386065	0	+	1	2	128	116	0.5
CP008925.1	h6.sal.bam	other	1386066	1386066	0	+	0	0	127	116	0.0
CP008925.1	h6.sal.bam	other	1386067	1386067	0	+	4	3	130	117	2.0
CP008925.1	h6.sal.bam	other	1386068	1386068	0	+	0	0	130	115	0.0
CP008925.1	h6.sal.bam	other	1386069	1386069	0	+	2	1	132	115	1.0
CP008925.1	h6.sal.bam	other	1386070	1386070	0	+	4	0	135	116	2.0
CP008925.1	h6.sal.bam	other	1386071	1386071	0	+	2	0	137	116	1.0
CP008925.1	h6.sal.bam	other	1386072	1386072	0	+	0	2	137	116	0.0
CP008925.1	h6.sal.bam	other	1386073	1386073	0	+	2	1	139	116	1.0
CP008925.1	h6.sal.bam	other	1386074	1386074	0	+	0	1	136	115	0.0
CP008925.1	h6.sal.bam	other	1386075	1386075	0	+	0	4	136	114	0.0
CP008925.1	h6.sal.bam	other	1386076	1386076	0	+	2	2	136	113	1.0
CP008925.1	h6.sal.bam	other	1386077	1386077	0	+	2	3	138	113	1.3333333333333333
CP008925.1	h6.sal.bam	other	1386078	1386078	0	+	1	1	139	110	0.6666666666666666
CP008925.1	h6.sal.bam	other	1386079	1386079	0	+	3	3	139	109	1.5
CP008925.1	h6.sal.bam	other	1386080	1386080	0	+	2	5	140	114	1.3333333333333333
CP008925.1	h6.sal.bam	other	1386081	1386081	0	+	1	3	141	112	1.0
CP008925.1	h6.sal.bam	other	1386082	1386082	0	+	2	0	143	109	2.0
CP008925.1	h6.sal.bam	other	1386083	1386083	0	+	1	2	142	109	1.0
CP008925.1	h6.sal.bam	other	1386084	1386084	0	+	2	1	141	109	2.0
CP008925.1	h6.sal.bam	other	1386085	1386085	0	+	0	0	140	108	0.0
CP008925.1	h6.sal.bam	other	1386086	1386086	0	+	1	0	139	108	1.0
CP008925.1	h6.sal.bam	other	1386087	1386087	0	+	4	2	141	114	4.0
CP008925.1	h6.sal.bam	other	1386088	1386088	0	+	1	0	137	114	1.0
CP008925.1	h6.sal.bam	other	1386089	1386089	0	+	1	0	133	114	1.0
CP008925.1	h6.sal.bam	other	1386090	1386090	0	+	2	1	135	117	2.0
CP008925.1	h6.sal.bam	other	1386091	1386091	0	+	1	1	136	116	1.0
CP008925.1	h6.sal.bam	other	1386092	1386092	0	+	2	2	136	118	2.0
CP008925.1	h6.sal.bam	other	1386093	1386093	0	+	3	2	138	123	3.0
CP008925.1	h6.sal.bam	other	1386094	1386094	0	+	0	4	135	126	0.0
CP008925.1	h6.sal.bam	other	1386095	1386095	0	+	0	3	135	124	0.0
CP008925.1	h6.sal.bam	other	1386096	1386096	0	+	2	2	133	123	2.0
CP008925.1	h6.sal.bam	other	1386097	1386097	0	+	0	2	132	125	0.0
CP008925.1	h6.sal.bam	other	1386098	1386098	0	+	1	0	130	126	1.0
CP008925.1	h6.sal.bam	other	1386099	1386099	0	+	1	0	131	128	1.0
CP008925.1	h6.sal.bam	other	1386100	1386100	0	+	4	4	133	131	4.0
CP008925.1	h6.sal.bam	other	1386101	1386101	0	+	1	0	129	129	1.0
CP008925.1	h6.sal.bam	other	1386102	1386102	0	+	3	1	131	130	3.0
CP008925.1	h6.sal.bam	other	1386103	1386103	0	+	2	1	133	129	2.0
CP008925.1	h6.sal.bam	other	1386104	1386104	0	+	2	1	132	129	2.0
CP008925.1	h6.sal.bam	other	1386105	1386105	0	+	2	1	132	137	2.0
CP008925.1	h6.sal.bam	other	1386106	1386106	0	+	2	1	131	139	2.0
CP008925.1	h6.sal.bam	other	1386107	1386107	0	+	2	0	123	139	2.0
CP008925.1	h6.sal.bam	other	1386108	1386108	0	+	1	3	124	140	1.0
CP008925.1	h6.sal.bam	other	1386109	1386109	0	+	1	4	125	138	1.0
CP008925.1	h6.sal.bam	other	1386110	1386110	0	+	2	1	125	137	2.0
CP008925.1	h6.sal.bam	other	1386111	1386111	0	+	2	2	126	139	2.0
CP008925.1	h6.sal.bam	other	1386112	1386112	0	+	7	1	132	137	7.0
CP008925.1	h6.sal.bam	other	1386113	1386113	0	+	1	0	127	136	1.0
CP008925.1	h6.sal.bam	other	1386114	1386114	0	+	3	3	130	143	3.0
CP008925.1	h6.sal.bam	other	1386115	1386115	0	+	2	3	128	140	2.0
CP008925.1	h6.sal.bam	other	1386116	1386116	0	+	0	1	123	141	0.0
CP008925.1	h6.sal.bam	other	1386117	1386117	0	+	1	1	124	141	1.0
CP008925.1	h6.sal.bam	other	1386118	1386118	0	+	3	2	123	142	2.0
CP008925.1	h6.sal.bam	other	1386119	1386119	0	+	2	1	120	141	2.0
CP008925.1	h6.sal.bam	other	1386120	1386120	0	+	1	1	121	144	1.0
CP008925.1	h6.sal.bam	other	1386121	1386121	0	+	0	3	119	147	0.0
CP008925.1	h6.sal.bam	other	1386122	1386122	0	+	1	4	114	149	1.0
CP008925.1	h6.sal.bam	other	1386123	1386123	0	+	0	1	114	145	0.0
CP008925.1	h6.sal.bam	other	1386124	1386124	0	+	3	0	116	147	3.0
CP008925.1	h6.sal.bam	other	1386125	1386125	0	+	0	2	115	149	0.0
CP008925.1	h6.sal.bam	other	1386126	1386126	0	+	0	3	115	147	0.0
CP008925.1	h6.sal.bam	other	1386127	1386127	0	+	1	2	114	150	1.0
CP008925.1	h6.sal.bam	other	1386128	1386128	0	+	0	0	114	150	0.0
CP008925.1	h6.sal.bam	other	1386129	1386129	0	+	2	1	112	150	2.0
CP008925.1	h6.sal.bam	other	1386130	1386130	0	+	0	0	107	149	0.0
CP008925.1	h6.sal.bam	other	1386131	1386131	0	+	1	1	108	150	1.0
CP008925.1	h6.sal.bam	other	1386132	1386132	0	+	0	1	106	149	0.0
CP008925.1	h6.sal.bam	other	1386133	1386133	0	+	1	3	103	149	1.0
CP008925.1	h6.sal.bam	other	1386134	1386134	0	+	1	2	103	148	1.0
CP008925.1	h6.sal.bam	other	1386135	1386135	0	+	4	3	105	148	4.0
CP008925.1	h6.sal.bam	other	1386136	1386136	0	+	3	2	108	146	3.0
CP008925.1	h6.sal.bam	other	1386137	1386137	0	+	3	0	111	146	3.0
CP008925.1	h6.sal.bam	other	1386138	1386138	0	+	2	1	113	146	2.0
CP008925.1	h6.sal.bam	other	1386139	1386139	0	+	0	2	112	146	0.0
CP008925.1	h6.sal.bam	other	1386140	1386140	0	+	1	3	110	145	1.0
CP008925.1	h6.sal.bam	other	1386141	1386141	0	+	2	0	112	144	2.0
CP008925.1	h6.sal.bam	other	1386142	1386142	0	+	3	1	115	145	3.0
CP008925.1	h6.sal.bam	other	1386143	1386143	0	+	1	0	116	145	1.0
CP008925.1	h6.sal.bam	other	1386144	1386144	0	+	0	2	114	145	0.0
CP008925.1	h6.sal.bam	other	1386145	1386145	0	+	1	0	109	142	1.0
CP008925.1	h6.sal.bam	other	1386146	1386146	0	+	0	2	109	146	0.0
CP008925.1	h6.sal.bam	other	1386147	1386147	0	+	2	0	111	144	2.0
CP008925.1	h6.sal.bam	other	1386148	1386148	0	+	3	0	112	147	3.0
CP008925.1	h6.sal.bam	other	1386149	1386149	0	+	1	0	113	147	0.6666666666666666
CP008925.1	h6.sal.bam	other	1386150	1386150	0	+	2	3	115	147	1.3333333333333333
CP008925.1	h6.sal.bam	other	1386151	1386151	0	+	2	2	114	150	1.3333333333333333
CP008925.1	h6.sal.bam	other	1386152	1386152	0	+	1	5	115	148	1.0
CP008925.1	h6.sal.bam	other	1386153	1386153	0	+	0	4	114	148	0.0
CP008925.1	h6.sal.bam	other	1386154	1386154	0	+	3	2	115	145	3.0
CP008925.1	h6.sal.bam	other	1386155	1386155	0	+	1	2	113	148	1.0
CP008925.1	h6.sal.bam	other	1386156	1386156	0	+	2	1	114	148	2.0
CP008925.1	h6.sal.bam	other	1386157	1386157	0	+	0	1	112	147	0.0
CP008925.1	h6.sal.bam	other	1386158	1386158	0	+	1	1	110	146	1.0
CP008925.1	h6.sal.bam	other	1386159	1386159	0	+	11	2	121	152	11.0
CP008925.1	h6.sal.bam	other	1386160	1386160	0	+	2	3	123	151	2.0
CP008925.1	h6.sal.bam	other	1386161	1386161	0	+	2	1	124	151	2.0
CP008925.1	h6.sal.bam	other	1386162	1386162	0	+	1	2	122	154	1.0
CP008925.1	h6.sal.bam	other	1386163	1386163	0	+	2	1	123	153	2.0
CP008925.1	h6.sal.bam	other	1386164	1386164	0	+	3	2	122	154	3.0
CP008925.1	h6.sal.bam	other	1386165	1386165	0	+	1	3	123	153	1.0
CP008925.1	h6.sal.bam	other	1386166	1386166	0	+	1	2	124	150	1.0
CP008925.1	h6.sal.bam	other	1386167	1386167	0	+	2	4	121	151	2.0
CP008925.1	h6.sal.bam	other	1386168	1386168	0	+	3	5	124	154	3.0
CP008925.1	h6.sal.bam	other	1386169	1386169	0	+	0	2	124	152	0.0
CP008925.1	h6.sal.bam	other	1386170	1386170	0	+	0	1	124	150	0.0
CP008925.1	h6.sal.bam	other	1386171	1386171	0	+	2	4	124	150	2.0
CP008925.1	h6.sal.bam	other	1386172	1386172	0	+	2	3	126	151	2.0
CP008925.1	h6.sal.bam	other	1386173	1386173	0	+	1	2	126	149	1.0
CP008925.1	h6.sal.bam	other	1386174	1386174	0	+	1	3	125	150	1.0
CP008925.1	h6.sal.bam	other	1386175	1386175	0	+	3	2	125	147	3.0
CP008925.1	h6.sal.bam	other	1386176	1386176	0	+	4	1	127	145	4.0
CP008925.1	h6.sal.bam	other	1386177	1386177	0	+	0	5	125	152	0.0
CP008925.1	h6.sal.bam	other	1386178	1386178	0	+	0	4	123	152	0.0
CP008925.1	h6.sal.bam	other	1386179	1386179	0	+	1	0	121	149	1.0
CP008925.1	h6.sal.bam	other	1386180	1386180	0	+	1	3	121	151	1.0
CP008925.1	h6.sal.bam	other	1386181	1386181	0	+	3	1	120	150	3.0
CP008925.1	h6.sal.bam	other	1386182	1386182	0	+	1	1	120	149	1.0
CP008925.1	h6.sal.bam	other	1386183	1386183	0	+	2	1	122	148	2.0
CP008925.1	h6.sal.bam	other	1386184	1386184	0	+	0	3	121	152	0.0
CP008925.1	h6.sal.bam	other	1386185	1386185	0	+	5	3	124	150	5.0
CP008925.1	h6.sal.bam	other	1386186	1386186	0	+	3	2	125	147	3.0
CP008925.1	h6.sal.bam	other	1386187	1386187	0	+	3	3	120	148	3.0
CP008925.1	h6.sal.bam	other	1386188	1386188	0	+	1	2	118	148	1.0
CP008925.1	h6.sal.bam	other	1386189	1386189	0	+	2	1	118	146	2.0
CP008925.1	h6.sal.bam	other	1386190	1386190	0	+	2	4	120	146	2.0
CP008925.1	h6.sal.bam	other	1386191	1386191	0	+	1	1	121	145	1.0
CP008925.1	h6.sal.bam	other	1386192	1386192	0	+	0	2	120	144	0.0
CP008925.1	h6.sal.bam	other	1386193	1386193	0	+	7	1	121	145	7.0
CP008925.1	h6.sal.bam	other	1386194	1386194	0	+	1	5	122	146	1.0
CP008925.1	h6.sal.bam	other	1386195	1386195	0	+	1	4	122	141	1.0
CP008925.1	h6.sal.bam	other	1386196	1386196	0	+	6	4	128	138	6.0
CP008925.1	h6.sal.bam	other	1386197	1386197	0	+	1	3	129	135	1.0
CP008925.1	h6.sal.bam	other	1386198	1386198	0	+	3	0	132	132	3.0
CP008925.1	h6.sal.bam	other	1386199	1386199	0	+	3	2	132	132	3.0
CP008925.1	h6.sal.bam	other	1386200	1386200	0	+	3	4	135	132	3.0
CP008925.1	h6.sal.bam	other	1386201	1386201	0	+	1	2	136	129	1.0
CP008925.1	h6.sal.bam	other	1386202	1386202	0	+	1	2	136	128	1.0
CP008925.1	h6.sal.bam	other	1386203	1386203	0	+	4	0	139	127	4.0
CP008925.1	h6.sal.bam	other	1386204	1386204	0	+	1	0	139	130	1.0
CP008925.1	h6.sal.bam	other	1386205	1386205	0	+	5	0	143	133	5.0
CP008925.1	h6.sal.bam	other	1386206	1386206	0	+	1	1	144	133	1.0
CP008925.1	h6.sal.bam	other	1386207	1386207	0	+	1	0	136	135	1.0
CP008925.1	h6.sal.bam	other	1386208	1386208	0	+	1	2	137	136	1.0
CP008925.1	h6.sal.bam	other	1386209	1386209	0	+	1	2	138	134	1.0
CP008925.1	h6.sal.bam	other	1386210	1386210	0	+	0	1	138	132	0.0
CP008925.1	h6.sal.bam	other	1386211	1386211	0	+	1	2	136	133	1.0
CP008925.1	h6.sal.bam	other	1386212	1386212	0	+	4	1	140	131	4.0
CP008925.1	h6.sal.bam	other	1386213	1386213	0	+	0	0	138	130	0.0
CP008925.1	h6.sal.bam	other	1386214	1386214	0	+	1	1	139	134	1.0
CP008925.1	h6.sal.bam	other	1386215	1386215	0	+	4	2	142	138	4.0
CP008925.1	h6.sal.bam	other	1386216	1386216	0	+	1	1	141	136	1.0
CP008925.1	h6.sal.bam	other	1386217	1386217	0	+	1	1	139	138	1.0
CP008925.1	h6.sal.bam	other	1386218	1386218	0	+	2	0	139	138	2.0
CP008925.1	h6.sal.bam	other	1386219	1386219	0	+	4	0	143	140	4.0
CP008925.1	h6.sal.bam	other	1386220	1386220	0	+	0	3	142	141	0.0
CP008925.1	h6.sal.bam	other	1386221	1386221	0	+	1	1	143	138	1.0
CP008925.1	h6.sal.bam	other	1386222	1386222	0	+	0	2	141	142	0.0
CP008925.1	h6.sal.bam	other	1386223	1386223	0	+	0	0	138	140	0.0
CP008925.1	h6.sal.bam	other	1386224	1386224	0	+	1	0	137	140	1.0
CP008925.1	h6.sal.bam	other	1386225	1386225	0	+	3	6	138	145	3.0
CP008925.1	h6.sal.bam	other	1386226	1386226	0	+	1	3	137	141	1.0
CP008925.1	h6.sal.bam	other	1386227	1386227	0	+	4	3	141	141	4.0
CP008925.1	h6.sal.bam	other	1386228	1386228	0	+	4	3	145	140	4.0
CP008925.1	h6.sal.bam	other	1386229	1386229	0	+	2	5	144	139	1.3333333333333333
CP008925.1	h6.sal.bam	other	1386230	1386230	0	+	3	2	144	138	2.0
CP008925.1	h6.sal.bam	other	1386231	1386231	0	+	0	3	144	136	0.0
CP008925.1	h6.sal.bam	other	1386232	1386232	0	+	0	2	132	135	0.0
CP008925.1	h6.sal.bam	other	1386233	1386233	0	+	1	1	133	133	1.0
CP008925.1	h6.sal.bam	other	1386234	1386234	0	+	1	1	134	132	0.6666666666666666
CP008925.1	h6.sal.bam	other	1386235	1386235	0	+	3	3	134	132	3.0
CP008925.1	h6.sal.bam	other	1386236	1386236	0	+	0	4	134	129	0.0
CP008925.1	h6.sal.bam	other	1386237	1386237	0	+	2	1	135	126	2.0
CP008925.1	h6.sal.bam	other	1386238	1386238	0	+	1	1	134	126	1.0
CP008925.1	h6.sal.bam	other	1386239	1386239	0	+	0	2	129	125	0.0
CP008925.1	h6.sal.bam	other	1386240	1386240	0	+	0	0	129	124	0.0
CP008925.1	h6.sal.bam	other	1386241	1386241	0	+	0	3	129	127	0.0
CP008925.1	h6.sal.bam	other	1386242	1386242	0	+	2	8	129	125	2.0
CP008925.1	h6.sal.bam	other	1386243	1386243	0	+	0	1	125	120	0.0
CP008925.1	h6.sal.bam	other	1386244	1386244	0	+	6	0	131	120	4.0
CP008925.1	h6.sal.bam	other	1386245	1386245	0	+	0	3	131	120	0.0
CP008925.1	h6.sal.bam	other	1386246	1386246	0	+	3	2	130	121	2.0
CP008925.1	h6.sal.bam	other	1386247	1386247	0	+	2	1	131	120	1.3333333333333333
CP008925.1	h6.sal.bam	other	1386248	1386248	0	+	1	3	131	123	0.6666666666666666
CP008925.1	h6.sal.bam	other	1386249	1386249	0	+	3	4	131	124	3.0
CP008925.1	h6.sal.bam	other	1386250	1386250	0	+	4	4	131	123	4.0
CP008925.1	h6.sal.bam	other	1386251	1386251	0	+	2	3	133	121	2.0
CP008925.1	h6.sal.bam	other	1386252	1386252	0	+	0	2	133	119	0.0
CP008925.1	h6.sal.bam	other	1386253	1386253	0	+	5	2	138	118	5.0
CP008925.1	h6.sal.bam	other	1386254	1386254	0	+	1	2	138	116	0.6666666666666666
CP008925.1	h6.sal.bam	other	1386255	1386255	0	+	1	2	138	123	1.0
CP008925.1	h6.sal.bam	other	1386256	1386256	0	+	2	0	137	125	2.0
CP008925.1	h6.sal.bam	other	1386257	1386257	0	+	5	3	138	125	3.3333333333333335
CP008925.1	h6.sal.bam	other	1386258	1386258	0	+	5	3	143	123	3.3333333333333335
CP008925.1	h6.sal.bam	other	1386259	1386259	0	+	2	1	145	125	1.0
CP008925.1	h6.sal.bam	other	1386260	1386260	0	+	4	2	145	124	2.0
CP008925.1	h6.sal.bam	other	1386261	1386261	0	+	4	1	146	123	2.0
CP008925.1	h6.sal.bam	other	1386262	1386262	0	+	1	3	144	123	0.5
CP008925.1	h6.sal.bam	other	1386263	1386263	0	+	7	0	148	120	3.5
CP008925.1	h6.sal.bam	other	1386264	1386264	0	+	0	1	148	120	0.0
CP008925.1	h6.sal.bam	other	1386265	1386265	0	+	2	2	148	119	1.0
CP008925.1	h6.sal.bam	other	1386266	1386266	0	+	1	2	140	118	0.5
CP008925.1	h6.sal.bam	other	1386267	1386267	0	+	2	1	142	118	1.0
CP008925.1	h6.sal.bam	other	1386268	1386268	0	+	2	2	144	117	1.0
CP008925.1	h6.sal.bam	other	1386269	1386269	0	+	1	1	144	115	0.5
CP008925.1	h6.sal.bam	other	1386270	1386270	0	+	0	1	143	119	0.0
CP008925.1	h6.sal.bam	other	1386271	1386271	0	+	2	1	140	118	1.0
CP008925.1	h6.sal.bam	other	1386272	1386272	0	+	2	1	141	119	1.0
CP008925.1	h6.sal.bam	other	1386273	1386273	0	+	5	1	143	118	2.5
CP008925.1	h6.sal.bam	other	1386274	1386274	0	+	2	0	142	118	1.0
CP008925.1	h6.sal.bam	other	1386275	1386275	0	+	2	1	140	118	1.0
CP008925.1	h6.sal.bam	other	1386276	1386276	0	+	0	1	139	120	0.0
CP008925.1	h6.sal.bam	other	1386277	1386277	0	+	3	0	138	121	1.5
CP008925.1	h6.sal.bam	GAAC	1386278	1386278	1386286	+	1	4	137	121	0.5
CP008925.1	h6.sal.bam	other	1386279	1386279	0	+	2	3	139	117	1.0
CP008925.1	h6.sal.bam	GAAC	1386280	1386280	1386286	+	1	1	135	118	0.5
CP008925.1	h6.sal.bam	other	1386281	1386281	0	+	1	2	136	117	0.5
CP008925.1	h6.sal.bam	other	1386282	1386282	0	+	3	1	138	117	1.5
CP008925.1	h6.sal.bam	other	1386283	1386283	0	+	1	1	138	118	0.5
CP008925.1	h6.sal.bam	other	1386284	1386284	0	+	3	0	139	117	1.5
CP008925.1	h6.sal.bam	other	1386285	1386285	0	+	0	1	139	121	0.0
CP008925.1	h6.sal.bam	other	1386286	1386286	0	+	1	0	138	124	0.5
CP008925.1	h6.sal.bam	other	1386287	1386287	0	+	2	3	139	125	1.0
CP008925.1	h6.sal.bam	other	1386288	1386288	0	+	3	1	141	122	1.5
CP008925.1	h6.sal.bam	other	1386289	1386289	0	+	2	5	143	122	1.0
CP008925.1	h6.sal.bam	other	1386290	1386290	0	+	1	0	139	117	0.5
CP008925.1	h6.sal.bam	other	1386291	1386291	0	+	0	2	139	117	0.0
CP008925.1	h6.sal.bam	other	1386292	1386292	0	+	6	1	143	123	3.0
CP008925.1	h6.sal.bam	other	1386293	1386293	0	+	3	2	140	124	1.5
CP008925.1	h6.sal.bam	other	1386294	1386294	0	+	3	2	143	125	1.5
CP008925.1	h6.sal.bam	GAAC	1386295	1386295	1386286	+	0	3	143	128	0.0
CP008925.1	h6.sal.bam	other	1386296	1386296	0	+	3	0	145	127	1.5
CP008925.1	h6.sal.bam	GAAC	1386297	1386297	1386286	+	0	2	145	132	0.0
CP008925.1	h6.sal.bam	other	1386298	1386298	0	+	3	3	146	132	1.5
CP008925.1	h6.sal.bam	other	1386299	1386299	0	+	1	1	147	129	0.5
CP008925.1	h6.sal.bam	other	1386300	1386300	0	+	2	1	147	129	1.0
CP008925.1	h6.sal.bam	other	1386301	1386301	0	+	0	3	145	128	0.0
CP008925.1	h6.sal.bam	other	1386302	1386302	0	+	3	2	145	126	1.5
CP008925.1	h6.sal.bam	other	1386303	1386303	0	+	0	2	142	124	0.0
CP008925.1	h6.sal.bam	other	1386304	1386304	0	+	2	4	142	126	1.0
CP008925.1	h6.sal.bam	other	1386305	1386305	0	+	0	2	138	122	0.0
CP008925.1	h6.sal.bam	other	1386306	1386306	0	+	1	1	139	126	0.5
CP008925.1	h6.sal.bam	other	1386307	1386307	0	+	4	0	142	125	2.0
CP008925.1	h6.sal.bam	other	1386308	1386308	0	+	1	0	142	125	0.5
CP008925.1	h6.sal.bam	other	1386309	1386309	0	+	2	1	144	130	1.0
CP008925.1	h6.sal.bam	other	1386310	1386310	0	+	4	1	145	130	2.0
CP008925.1	h6.sal.bam	other	1386311	1386311	0	+	3	1	145	130	1.5
CP008925.1	h6.sal.bam	other	1386312	1386312	0	+	1	1	146	131	0.5
CP008925.1	h6.sal.bam	other	1386313	1386313	0	+	0	0	146	130	0.0
CP008925.1	h6.sal.bam	other	1386314	1386314	0	+	1	1	147	133	0.5
CP008925.1	h6.sal.bam	other	1386315	1386315	0	+	5	3	152	132	2.5
CP008925.1	h6.sal.bam	other	1386316	1386316	0	+	0	0	151	129	0.0
CP008925.1	h6.sal.bam	other	1386317	1386317	0	+	2	2	152	132	1.0
CP008925.1	h6.sal.bam	other	1386318	1386318	0	+	1	1	153	131	0.5
CP008925.1	h6.sal.bam	other	1386319	1386319	0	+	3	3	150	131	1.5
CP008925.1	h6.sal.bam	other	1386320	1386320	0	+	1	1	150	128	0.5
CP008925.1	h6.sal.bam	other	1386321	1386321	0	+	1	1	145	130	0.5
CP008925.1	h6.sal.bam	other	1386322	1386322	0	+	2	4	147	134	1.0
CP008925.1	h6.sal.bam	other	1386323	1386323	0	+	3	4	150	130	1.5
CP008925.1	h6.sal.bam	other	1386324	1386324	0	+	0	3	147	129	0.0
CP008925.1	h6.sal.bam	other	1386325	1386325	0	+	1	2	144	127	0.5
CP008925.1	h6.sal.bam	other	1386326	1386326	0	+	4	1	147	125	2.0
CP008925.1	h6.sal.bam	other	1386327	1386327	0	+	2	1	149	126	1.0
CP008925.1	h6.sal.bam	GAAC	1386328	1386328	1386336	+	3	8	147	132	1.5
CP008925.1	h6.sal.bam	other	1386329	1386329	0	+	1	2	144	124	0.5
CP008925.1	h6.sal.bam	GAAC	1386330	1386330	1386336	+	10	3	154	122	5.0
CP008925.1	h6.sal.bam	other	1386331	1386331	0	+	3	0	157	120	1.5
CP008925.1	h6.sal.bam	other	1386332	1386332	0	+	2	1	155	122	1.0
CP008925.1	h6.sal.bam	other	1386333	1386333	0	+	1	6	150	122	0.5
CP008925.1	h6.sal.bam	other	1386334	1386334	0	+	0	1	148	117	0.0
CP008925.1	h6.sal.bam	other	1386335	1386335	0	+	2	0	146	118	1.0
CP008925.1	h6.sal.bam	other	1386336	1386336	0	+	1	1	144	119	0.5
CP008925.1	h6.sal.bam	other	1386337	1386337	0	+	2	0	138	118	1.0
CP008925.1	h6.sal.bam	other	1386338	1386338	0	+	2	0	140	120	1.0
CP008925.1	h6.sal.bam	other	1386339	1386339	0	+	5	0	145	123	2.5
CP008925.1	h6.sal.bam	other	1386340	1386340	0	+	3	1	145	125	1.5
CP008925.1	h6.sal.bam	other	1386341	1386341	0	+	1	2	144	126	0.5
CP008925.1	h6.sal.bam	other	1386342	1386342	0	+	0	2	144	124	0.0
CP008925.1	h6.sal.bam	other	1386343	1386343	0	+	1	3	143	128	0.5
CP008925.1	h6.sal.bam	other	1386344	1386344	0	+	1	0	143	125	0.5
CP008925.1	h6.sal.bam	GAAC	1386345	1386345	1386336	+	0	0	143	127	0.0
CP008925.1	h6.sal.bam	other	1386346	1386346	0	+	1	2	142	131	0.5
CP008925.1	h6.sal.bam	GAAC	1386347	1386347	1386336	+	6	0	140	131	3.0
CP008925.1	h6.sal.bam	other	1386348	1386348	0	+	2	0	142	131	1.0
CP008925.1	h6.sal.bam	other	1386349	1386349	0	+	1	0	140	132	0.5
CP008925.1	h6.sal.bam	other	1386350	1386350	0	+	1	3	141	132	0.5
CP008925.1	h6.sal.bam	other	1386351	1386351	0	+	2	2	141	129	1.0
CP008925.1	h6.sal.bam	other	1386352	1386352	0	+	1	0	141	127	0.5
CP008925.1	h6.sal.bam	other	1386353	1386353	0	+	1	2	141	134	0.5
CP008925.1	h6.sal.bam	other	1386354	1386354	0	+	1	2	139	139	0.5
CP008925.1	h6.sal.bam	other	1386355	1386355	0	+	4	1	142	139	2.0
CP008925.1	h6.sal.bam	other	1386356	1386356	0	+	3	1	142	140	1.5
CP008925.1	h6.sal.bam	other	1386357	1386357	0	+	3	2	144	140	1.5
CP008925.1	h6.sal.bam	other	1386358	1386358	0	+	2	0	142	139	1.0
CP008925.1	h6.sal.bam	other	1386359	1386359	0	+	2	5	144	141	1.0
CP008925.1	h6.sal.bam	other	1386360	1386360	0	+	1	4	145	138	0.5
CP008925.1	h6.sal.bam	other	1386361	1386361	0	+	2	0	147	136	1.0
CP008925.1	h6.sal.bam	other	1386362	1386362	0	+	3	0	144	138	1.5
CP008925.1	h6.sal.bam	other	1386363	1386363	0	+	2	1	146	138	1.0
CP008925.1	h6.sal.bam	other	1386364	1386364	0	+	3	0	147	140	1.5
CP008925.1	h6.sal.bam	other	1386365	1386365	0	+	3	6	150	140	1.5
CP008925.1	h6.sal.bam	other	1386366	1386366	0	+	0	2	150	136	0.0
CP008925.1	h6.sal.bam	other	1386367	1386367	0	+	1	3	145	135	0.5
CP008925.1	h6.sal.bam	other	1386368	1386368	0	+	2	3	144	135	1.0
CP008925.1	h6.sal.bam	other	1386369	1386369	0	+	3	4	144	133	1.5
CP008925.1	h6.sal.bam	other	1386370	1386370	0	+	3	2	147	129	1.5
CP008925.1	h6.sal.bam	other	1386371	1386371	0	+	4	5	148	127	2.0
CP008925.1	h6.sal.bam	other	1386372	1386372	0	+	2	2	150	124	1.0
CP008925.1	h6.sal.bam	other	1386373	1386373	0	+	0	1	147	123	0.0
CP008925.1	h6.sal.bam	other	1386374	1386374	0	+	0	0	146	122	0.0
CP008925.1	h6.sal.bam	other	1386375	1386375	0	+	2	0	146	125	1.0
CP008925.1	h6.sal.bam	other	1386376	1386376	0	+	4	1	149	128	2.0
CP008925.1	h6.sal.bam	other	1386377	1386377	0	+	1	2	148	127	0.5
CP008925.1	h6.sal.bam	other	1386378	1386378	0	+	1	2	149	127	0.5
CP008925.1	h6.sal.bam	other	1386379	1386379	0	+	2	0	149	128	1.0
CP008925.1	h6.sal.bam	other	1386380	1386380	0	+	0	7	149	128	0.0
CP008925.1	h6.sal.bam	other	1386381	1386381	0	+	1	3	148	123	0.5
CP008925.1	h6.sal.bam	other	1386382	1386382	0	+	0	0	145	122	0.0
CP008925.1	h6.sal.bam	other	1386383	1386383	0	+	1	1	145	123	0.5
CP008925.1	h6.sal.bam	other	1386384	1386384	0	+	4	1	143	123	2.0
CP008925.1	h6.sal.bam	other	1386385	1386385	0	+	1	1	144	124	0.5
CP008925.1	h6.sal.bam	other	1386386	1386386	0	+	1	3	142	125	0.5
CP008925.1	h6.sal.bam	other	1386387	1386387	0	+	1	0	142	122	0.5
CP008925.1	h6.sal.bam	other	1386388	1386388	0	+	4	2	145	124	2.0
CP008925.1	h6.sal.bam	other	1386389	1386389	0	+	2	1	147	123	1.0
CP008925.1	h6.sal.bam	other	1386390	1386390	0	+	2	1	144	122	1.0
CP008925.1	h6.sal.bam	other	1386391	1386391	0	+	1	1	144	125	0.5
CP008925.1	h6.sal.bam	other	1386392	1386392	0	+	2	1	144	125	1.0
CP008925.1	h6.sal.bam	other	1386393	1386393	0	+	3	1	147	124	1.5
CP008925.1	h6.sal.bam	other	1386394	1386394	0	+	2	1	146	123	1.0
CP008925.1	h6.sal.bam	other	1386395	1386395	0	+	2	2	147	125	1.0
CP008925.1	h6.sal.bam	other	1386396	1386396	0	+	2	5	148	128	1.0
CP008925.1	h6.sal.bam	other	1386397	1386397	0	+	0	3	144	125	0.0
CP008925.1	h6.sal.bam	other	1386398	1386398	0	+	2	0	144	124	1.0
CP008925.1	h6.sal.bam	other	1386399	1386399	0	+	1	1	145	124	0.5
CP008925.1	h6.sal.bam	other	1386400	1386400	0	+	3	0	143	123	1.5
CP008925.1	h6.sal.bam	other	1386401	1386401	0	+	0	2	143	123	0.0
CP008925.1	h6.sal.bam	other	1386402	1386402	0	+	3	7	143	124	1.5
CP008925.1	h6.sal.bam	other	1386403	1386403	0	+	0	0	141	120	0.0
CP008925.1	h6.sal.bam	other	1386404	1386404	0	+	0	0	140	120	0.0
CP008925.1	h6.sal.bam	other	1386405	1386405	0	+	2	1	130	123	1.0
CP008925.1	h6.sal.bam	other	1386406	1386406	0	+	0	2	127	122	0.0
CP008925.1	h6.sal.bam	other	1386407	1386407	0	+	0	1	127	123	0.0
CP008925.1	h6.sal.bam	other	1386408	1386408	0	+	3	1	130	123	1.5
CP008925.1	h6.sal.bam	other	1386409	1386409	0	+	5	2	135	123	2.5
CP008925.1	h6.sal.bam	other	1386410	1386410	0	+	1	1	133	124	0.5
CP008925.1	h6.sal.bam	other	1386411	1386411	0	+	4	0	137	123	2.0
CP008925.1	h6.sal.bam	other	1386412	1386412	0	+	3	2	138	125	1.5
CP008925.1	h6.sal.bam	other	1386413	1386413	0	+	0	3	131	123	0.0
CP008925.1	h6.sal.bam	other	1386414	1386414	0	+	4	2	135	120	2.0
CP008925.1	h6.sal.bam	other	1386415	1386415	0	+	0	2	132	118	0.0
CP008925.1	h6.sal.bam	other	1386416	1386416	0	+	0	4	131	119	0.0
CP008925.1	h6.sal.bam	other	1386417	1386417	0	+	2	3	133	117	1.0
CP008925.1	h6.sal.bam	other	1386418	1386418	0	+	2	0	134	116	1.0
CP008925.1	h6.sal.bam	other	1386419	1386419	0	+	1	2	134	116	0.5
CP008925.1	h6.sal.bam	other	1386420	1386420	0	+	1	4	135	114	0.5
CP008925.1	h6.sal.bam	other	1386421	1386421	0	+	2	2	136	115	1.0
CP008925.1	h6.sal.bam	other	1386422	1386422	0	+	1	1	131	113	0.5
CP008925.1	h6.sal.bam	other	1386423	1386423	0	+	2	0	131	116	1.0
CP008925.1	h6.sal.bam	other	1386424	1386424	0	+	2	3	132	117	1.0
CP008925.1	h6.sal.bam	other	1386425	1386425	0	+	1	1	132	114	0.5
CP008925.1	h6.sal.bam	other	1386426	1386426	0	+	1	3	131	115	0.6666666666666666
CP008925.1	h6.sal.bam	other	1386427	1386427	0	+	2	1	131	115	1.3333333333333333
CP008925.1	h6.sal.bam	other	1386428	1386428	0	+	3	7	134	116	1.5
CP008925.1	h6.sal.bam	other	1386429	1386429	0	+	2	2	133	111	1.0
CP008925.1	h6.sal.bam	other	1386430	1386430	0	+	1	2	130	109	0.5
CP008925.1	h6.sal.bam	other	1386431	1386431	0	+	1	1	129	107	0.5
CP008925.1	h6.sal.bam	other	1386432	1386432	0	+	2	1	128	108	1.0
CP008925.1	h6.sal.bam	other	1386433	1386433	0	+	2	2	126	109	1.0
CP008925.1	h6.sal.bam	other	1386434	1386434	0	+	1	2	127	107	0.6666666666666666
CP008925.1	h6.sal.bam	other	1386435	1386435	0	+	0	2	125	105	0.0
CP008925.1	h6.sal.bam	other	1386436	1386436	0	+	2	2	124	106	1.0
CP008925.1	h6.sal.bam	other	1386437	1386437	0	+	3	1	127	104	1.5
CP008925.1	h6.sal.bam	other	1386438	1386438	0	+	4	2	129	111	2.0
CP008925.1	h6.sal.bam	other	1386439	1386439	0	+	2	0	128	110	1.3333333333333333
CP008925.1	h6.sal.bam	other	1386440	1386440	0	+	0	2	123	110	0.0
CP008925.1	h6.sal.bam	other	1386441	1386441	0	+	0	1	123	108	0.0
CP008925.1	h6.sal.bam	other	1386442	1386442	0	+	1	2	124	110	1.0
CP008925.1	h6.sal.bam	other	1386443	1386443	0	+	2	0	124	108	2.0
CP008925.1	h6.sal.bam	other	1386444	1386444	0	+	1	0	123	110	1.0
CP008925.1	h6.sal.bam	other	1386445	1386445	0	+	1	0	121	111	1.0
CP008925.1	h6.sal.bam	other	1386446	1386446	0	+	4	2	119	113	4.0
CP008925.1	h6.sal.bam	other	1386447	1386447	0	+	2	2	121	111	2.0
CP008925.1	h6.sal.bam	other	1386448	1386448	0	+	3	1	124	113	3.0
CP008925.1	h6.sal.bam	other	1386449	1386449	0	+	2	3	124	112	2.0
CP008925.1	h6.sal.bam	other	1386450	1386450	0	+	1	2	119	109	1.0
CP008925.1	h6.sal.bam	other	1386451	1386451	0	+	0	2	118	108	0.0
CP008925.1	h6.sal.bam	other	1386452	1386452	0	+	2	1	118	106	2.0
CP008925.1	h6.sal.bam	other	1386453	1386453	0	+	0	2	118	108	0.0
CP008925.1	h6.sal.bam	other	1386454	1386454	0	+	2	2	120	106	2.0
CP008925.1	h6.sal.bam	other	1386455	1386455	0	+	3	0	123	104	3.0
CP008925.1	h6.sal.bam	other	1386456	1386456	0	+	2	2	124	105	2.0
CP008925.1	h6.sal.bam	other	1386457	1386457	0	+	1	1	124	104	1.0
CP008925.1	h6.sal.bam	other	1386458	1386458	0	+	0	1	124	103	0.0
CP008925.1	h6.sal.bam	other	1386459	1386459	0	+	1	2	120	103	1.0
CP008925.1	h6.sal.bam	other	1386460	1386460	0	+	2	2	121	107	2.0
CP008925.1	h6.sal.bam	other	1386461	1386461	0	+	1	0	121	106	1.0
CP008925.1	h6.sal.bam	other	1386462	1386462	0	+	4	3	121	107	4.0
CP008925.1	h6.sal.bam	other	1386463	1386463	0	+	2	1	120	107	2.0
CP008925.1	h6.sal.bam	other	1386464	1386464	0	+	2	3	122	107	2.0
CP008925.1	h6.sal.bam	other	1386465	1386465	0	+	0	3	117	105	0.0
CP008925.1	h6.sal.bam	other	1386466	1386466	0	+	0	0	117	104	0.0
CP008925.1	h6.sal.bam	other	1386467	1386467	0	+	0	2	117	106	0.0
CP008925.1	h6.sal.bam	other	1386468	1386468	0	+	3	0	117	104	3.0
CP008925.1	h6.sal.bam	other	1386469	1386469	0	+	2	1	116	107	2.0
CP008925.1	h6.sal.bam	other	1386470	1386470	0	+	0	5	116	110	0.0
CP008925.1	h6.sal.bam	other	1386471	1386471	0	+	2	1	116	108	2.0
CP008925.1	h6.sal.bam	other	1386472	1386472	0	+	1	2	117	108	1.0
CP008925.1	h6.sal.bam	other	1386473	1386473	0	+	0	0	114	106	0.0
CP008925.1	h6.sal.bam	other	1386474	1386474	0	+	1	0	115	106	1.0
CP008925.1	h6.sal.bam	other	1386475	1386475	0	+	5	3	117	110	5.0
CP008925.1	h6.sal.bam	other	1386476	1386476	0	+	1	0	118	108	1.0
CP008925.1	h6.sal.bam	other	1386477	1386477	0	+	0	4	115	111	0.0
CP008925.1	h6.sal.bam	other	1386478	1386478	0	+	3	1	118	108	3.0
CP008925.1	h6.sal.bam	other	1386479	1386479	0	+	2	0	118	107	2.0
CP008925.1	h6.sal.bam	other	1386480	1386480	0	+	1	1	119	111	1.0
CP008925.1	h6.sal.bam	other	1386481	1386481	0	+	0	2	116	111	0.0
CP008925.1	h6.sal.bam	other	1386482	1386482	0	+	0	1	116	111	0.0
CP008925.1	h6.sal.bam	other	1386483	1386483	0	+	1	1	117	111	1.0
CP008925.1	h6.sal.bam	other	1386484	1386484	0	+	1	4	113	110	1.0
CP008925.1	h6.sal.bam	other	1386485	1386485	0	+	3	0	115	108	3.0
CP008925.1	h6.sal.bam	other	1386486	1386486	0	+	0	1	111	108	0.0
CP008925.1	h6.sal.bam	other	1386487	1386487	0	+	7	0	115	113	7.0
CP008925.1	h6.sal.bam	other	1386488	1386488	0	+	0	2	111	116	0.0
CP008925.1	h6.sal.bam	other	1386489	1386489	0	+	1	0	112	115	1.0
CP008925.1	h6.sal.bam	other	1386490	1386490	0	+	1	2	111	116	1.0
CP008925.1	h6.sal.bam	other	1386491	1386491	0	+	1	2	112	114	1.0
CP008925.1	h6.sal.bam	other	1386492	1386492	0	+	3	1	115	112	3.0
CP008925.1	h6.sal.bam	other	1386493	1386493	0	+	4	1	116	116	4.0
CP008925.1	h6.sal.bam	other	1386494	1386494	0	+	3	1	118	115	3.0
CP008925.1	h6.sal.bam	other	1386495	1386495	0	+	2	3	119	115	2.0
CP008925.1	h6.sal.bam	other	1386496	1386496	0	+	0	3	118	112	0.0
CP008925.1	h6.sal.bam	other	1386497	1386497	0	+	0	0	115	112	0.0
CP008925.1	h6.sal.bam	other	1386498	1386498	0	+	1	3	115	113	1.0
CP008925.1	h6.sal.bam	other	1386499	1386499	0	+	0	1	112	110	0.0
CP008925.1	h6.sal.bam	other	1386500	1386500	0	+	0	2	111	113	0.0
CP008925.1	h6.sal.bam	other	1386501	1386501	0	+	0	1	109	113	0.0
CP008925.1	h6.sal.bam	other	1386502	1386502	0	+	3	2	112	118	3.0
CP008925.1	h6.sal.bam	other	1386503	1386503	0	+	2	2	111	116	2.0
CP008925.1	h6.sal.bam	other	1386504	1386504	0	+	1	2	110	118	1.0
CP008925.1	h6.sal.bam	other	1386505	1386505	0	+	1	0	110	116	1.0
CP008925.1	h6.sal.bam	other	1386506	1386506	0	+	1	2	110	118	1.0
CP008925.1	h6.sal.bam	other	1386507	1386507	0	+	2	1	110	118	2.0
CP008925.1	h6.sal.bam	other	1386508	1386508	0	+	2	1	110	125	2.0
CP008925.1	h6.sal.bam	other	1386509	1386509	0	+	0	0	110	125	0.0
CP008925.1	h6.sal.bam	other	1386510	1386510	0	+	6	3	116	127	6.0
CP008925.1	h6.sal.bam	other	1386511	1386511	0	+	0	4	112	125	0.0
CP008925.1	h6.sal.bam	other	1386512	1386512	0	+	1	3	113	122	1.0
CP008925.1	h6.sal.bam	other	1386513	1386513	0	+	2	2	111	121	2.0
CP008925.1	h6.sal.bam	other	1386514	1386514	0	+	2	0	111	120	2.0
CP008925.1	h6.sal.bam	other	1386515	1386515	0	+	2	2	113	122	2.0
CP008925.1	h6.sal.bam	other	1386516	1386516	0	+	4	2	116	120	4.0
CP008925.1	h6.sal.bam	other	1386517	1386517	0	+	0	0	116	119	0.0
CP008925.1	h6.sal.bam	other	1386518	1386518	0	+	3	3	114	120	3.0
CP008925.1	h6.sal.bam	other	1386519	1386519	0	+	1	1	115	120	1.0
CP008925.1	h6.sal.bam	other	1386520	1386520	0	+	0	2	115	119	0.0
CP008925.1	h6.sal.bam	other	1386521	1386521	0	+	2	3	114	121	2.0
CP008925.1	h6.sal.bam	other	1386522	1386522	0	+	1	1	113	121	1.0
CP008925.1	h6.sal.bam	other	1386523	1386523	0	+	1	1	111	120	1.0
CP008925.1	h6.sal.bam	other	1386524	1386524	0	+	1	0	109	120	1.0
CP008925.1	h6.sal.bam	other	1386525	1386525	0	+	2	2	111	121	2.0
CP008925.1	h6.sal.bam	other	1386526	1386526	0	+	1	0	112	123	1.0
CP008925.1	h6.sal.bam	other	1386527	1386527	0	+	5	1	115	125	5.0
CP008925.1	h6.sal.bam	other	1386528	1386528	0	+	2	0	117	127	2.0
CP008925.1	h6.sal.bam	other	1386529	1386529	0	+	1	2	116	129	1.0
CP008925.1	h6.sal.bam	other	1386530	1386530	0	+	0	0	113	127	0.0
CP008925.1	h6.sal.bam	other	1386531	1386531	0	+	0	0	111	127	0.0
CP008925.1	h6.sal.bam	other	1386532	1386532	0	+	1	2	111	128	1.0
CP008925.1	h6.sal.bam	other	1386533	1386533	0	+	3	0	114	129	3.0
CP008925.1	h6.sal.bam	other	1386534	1386534	0	+	2	0	115	130	2.0
CP008925.1	h6.sal.bam	other	1386535	1386535	0	+	2	1	110	133	2.0
CP008925.1	h6.sal.bam	other	1386536	1386536	0	+	1	2	111	138	1.0
CP008925.1	h6.sal.bam	other	1386537	1386537	0	+	4	5	115	136	4.0
CP008925.1	h6.sal.bam	other	1386538	1386538	0	+	2	2	115	134	2.0
CP008925.1	h6.sal.bam	other	1386539	1386539	0	+	1	1	114	134	1.0
CP008925.1	h6.sal.bam	other	1386540	1386540	0	+	1	1	115	135	1.0
CP008925.1	h6.sal.bam	other	1386541	1386541	0	+	4	1	119	135	4.0
CP008925.1	h6.sal.bam	other	1386542	1386542	0	+	2	0	118	134	2.0
CP008925.1	h6.sal.bam	other	1386543	1386543	0	+	0	2	118	134	0.0
CP008925.1	h6.sal.bam	other	1386544	1386544	0	+	1	4	117	138	1.0
CP008925.1	h6.sal.bam	other	1386545	1386545	0	+	0	3	115	136	0.0
CP008925.1	h6.sal.bam	other	1386546	1386546	0	+	1	1	116	135	1.0
CP008925.1	h6.sal.bam	other	1386547	1386547	0	+	1	0	116	136	1.0
CP008925.1	h6.sal.bam	other	1386548	1386548	0	+	1	1	117	136	1.0
CP008925.1	h6.sal.bam	other	1386549	1386549	0	+	0	2	116	137	0.0
CP008925.1	h6.sal.bam	other	1386550	1386550	0	+	0	2	111	138	0.0
CP008925.1	h6.sal.bam	other	1386551	1386551	0	+	2	3	112	137	2.0
CP008925.1	h6.sal.bam	other	1386552	1386552	0	+	2	1	114	138	2.0
CP008925.1	h6.sal.bam	other	1386553	1386553	0	+	0	0	110	137	0.0
CP008925.1	h6.sal.bam	other	1386554	1386554	0	+	0	4	108	137	0.0
CP008925.1	h6.sal.bam	other	1386555	1386555	0	+	1	1	108	139	1.0
CP008925.1	h6.sal.bam	other	1386556	1386556	0	+	2	2	110	140	2.0
CP008925.1	h6.sal.bam	other	1386557	1386557	0	+	1	1	110	140	1.0
CP008925.1	h6.sal.bam	other	1386558	1386558	0	+	3	0	113	139	3.0
CP008925.1	h6.sal.bam	other	1386559	1386559	0	+	2	4	111	142	2.0
CP008925.1	h6.sal.bam	other	1386560	1386560	0	+	2	0	112	139	2.0
CP008925.1	h6.sal.bam	other	1386561	1386561	0	+	2	6	113	139	2.0
CP008925.1	h6.sal.bam	other	1386562	1386562	0	+	0	1	108	139	0.0
CP008925.1	h6.sal.bam	other	1386563	1386563	0	+	1	2	109	140	1.0
CP008925.1	h6.sal.bam	other	1386564	1386564	0	+	0	1	108	140	0.0
CP008925.1	h6.sal.bam	other	1386565	1386565	0	+	1	1	108	141	1.0
CP008925.1	h6.sal.bam	other	1386566	1386566	0	+	0	2	107	143	0.0
CP008925.1	h6.sal.bam	other	1386567	1386567	0	+	0	3	98	141	0.0
CP008925.1	h6.sal.bam	other	1386568	1386568	0	+	3	2	101	139	3.0
CP008925.1	h6.sal.bam	other	1386569	1386569	0	+	3	0	104	137	3.0
CP008925.1	h6.sal.bam	other	1386570	1386570	0	+	0	1	102	138	0.0
CP008925.1	h6.sal.bam	other	1386571	1386571	0	+	3	2	105	139	3.0
CP008925.1	h6.sal.bam	other	1386572	1386572	0	+	0	2	104	139	0.0
CP008925.1	h6.sal.bam	other	1386573	1386573	0	+	1	0	105	137	1.0
CP008925.1	h6.sal.bam	other	1386574	1386574	0	+	1	3	106	138	1.0
CP008925.1	h6.sal.bam	other	1386575	1386575	0	+	0	2	106	136	0.0
CP008925.1	h6.sal.bam	other	1386576	1386576	0	+	2	4	108	136	2.0
CP008925.1	h6.sal.bam	other	1386577	1386577	0	+	4	1	106	135	4.0
CP008925.1	h6.sal.bam	other	1386578	1386578	0	+	2	3	108	134	2.0
CP008925.1	h6.sal.bam	other	1386579	1386579	0	+	0	2	108	134	0.0
CP008925.1	h6.sal.bam	other	1386580	1386580	0	+	2	2	109	132	2.0
CP008925.1	h6.sal.bam	other	1386581	1386581	0	+	1	3	109	130	1.0
CP008925.1	h6.sal.bam	other	1386582	1386582	0	+	0	4	106	128	0.0
CP008925.1	h6.sal.bam	other	1386583	1386583	0	+	0	2	104	126	0.0
CP008925.1	h6.sal.bam	other	1386584	1386584	0	+	2	2	105	125	2.0
CP008925.1	h6.sal.bam	other	1386585	1386585	0	+	3	1	103	123	3.0
CP008925.1	h6.sal.bam	other	1386586	1386586	0	+	5	0	108	123	5.0
CP008925.1	h6.sal.bam	other	1386587	1386587	0	+	1	2	108	123	1.0
CP008925.1	h6.sal.bam	other	1386588	1386588	0	+	1	0	104	127	1.0
CP008925.1	h6.sal.bam	other	1386589	1386589	0	+	1	2	105	129	1.0
CP008925.1	h6.sal.bam	other	1386590	1386590	0	+	1	0	106	127	1.0
CP008925.1	h6.sal.bam	other	1386591	1386591	0	+	2	1	104	131	2.0
CP008925.1	h6.sal.bam	other	1386592	1386592	0	+	1	1	102	132	1.0
CP008925.1	h6.sal.bam	other	1386593	1386593	0	+	0	3	102	134	0.0
CP008925.1	h6.sal.bam	other	1386594	1386594	0	+	2	0	103	131	2.0
CP008925.1	h6.sal.bam	other	1386595	1386595	0	+	1	4	104	133	1.0
CP008925.1	h6.sal.bam	other	1386596	1386596	0	+	5	3	107	132	5.0
CP008925.1	h6.sal.bam	other	1386597	1386597	0	+	2	0	108	131	2.0
CP008925.1	h6.sal.bam	other	1386598	1386598	0	+	0	1	107	134	0.0
CP008925.1	h6.sal.bam	other	1386599	1386599	0	+	2	1	105	135	2.0
CP008925.1	h6.sal.bam	other	1386600	1386600	0	+	1	4	106	136	1.0
CP008925.1	h6.sal.bam	other	1386601	1386601	0	+	2	2	107	132	2.0
CP008925.1	h6.sal.bam	other	1386602	1386602	0	+	0	3	102	130	0.0
CP008925.1	h6.sal.bam	other	1386603	1386603	0	+	1	2	101	127	1.0
CP008925.1	h6.sal.bam	other	1386604	1386604	0	+	1	0	101	129	1.0
CP008925.1	h6.sal.bam	other	1386605	1386605	0	+	0	0	101	129	0.0
CP008925.1	h6.sal.bam	other	1386606	1386606	0	+	1	1	102	131	1.0
CP008925.1	h6.sal.bam	other	1386607	1386607	0	+	2	3	103	132	2.0
CP008925.1	h6.sal.bam	other	1386608	1386608	0	+	1	1	99	130	1.0
CP008925.1	h6.sal.bam	other	1386609	1386609	0	+	1	3	99	129	1.0
CP008925.1	h6.sal.bam	other	1386610	1386610	0	+	1	6	99	128	1.0
CP008925.1	h6.sal.bam	other	1386611	1386611	0	+	1	3	99	126	1.0
CP008925.1	h6.sal.bam	other	1386612	1386612	0	+	4	0	100	125	4.0
CP008925.1	h6.sal.bam	other	1386613	1386613	0	+	2	2	100	125	2.0
CP008925.1	h6.sal.bam	other	1386614	1386614	0	+	3	2	100	123	3.0
CP008925.1	h6.sal.bam	other	1386615	1386615	0	+	1	1	101	121	1.0
CP008925.1	h6.sal.bam	other	1386616	1386616	0	+	1	0	99	121	1.0
CP008925.1	h6.sal.bam	other	1386617	1386617	0	+	2	2	99	122	2.0
CP008925.1	h6.sal.bam	other	1386618	1386618	0	+	1	4	99	120	1.0
CP008925.1	h6.sal.bam	other	1386619	1386619	0	+	0	2	99	118	0.0
CP008925.1	h6.sal.bam	other	1386620	1386620	0	+	2	2	101	116	2.0
CP008925.1	h6.sal.bam	other	1386621	1386621	0	+	2	2	102	114	2.0
CP008925.1	h6.sal.bam	other	1386622	1386622	0	+	2	2	103	118	2.0
CP008925.1	h6.sal.bam	other	1386623	1386623	0	+	4	2	106	119	4.0
CP008925.1	h6.sal.bam	other	1386624	1386624	0	+	3	1	109	117	3.0
CP008925.1	h6.sal.bam	other	1386625	1386625	0	+	1	1	110	117	1.0
CP008925.1	h6.sal.bam	other	1386626	1386626	0	+	3	4	109	116	3.0
CP008925.1	h6.sal.bam	other	1386627	1386627	0	+	1	5	110	113	1.0
CP008925.1	h6.sal.bam	other	1386628	1386628	0	+	2	1	112	110	2.0
CP008925.1	h6.sal.bam	other	1386629	1386629	0	+	2	0	114	109	2.0
CP008925.1	h6.sal.bam	other	1386630	1386630	0	+	2	3	114	112	2.0
CP008925.1	h6.sal.bam	other	1386631	1386631	0	+	1	2	110	114	1.0
CP008925.1	h6.sal.bam	other	1386632	1386632	0	+	0	1	110	113	0.0
CP008925.1	h6.sal.bam	other	1386633	1386633	0	+	2	2	112	113	2.0
CP008925.1	h6.sal.bam	other	1386634	1386634	0	+	3	1	113	111	3.0
CP008925.1	h6.sal.bam	other	1386635	1386635	0	+	1	4	111	110	1.0
CP008925.1	h6.sal.bam	other	1386636	1386636	0	+	3	2	113	110	3.0
CP008925.1	h6.sal.bam	other	1386637	1386637	0	+	2	2	114	110	2.0
CP008925.1	h6.sal.bam	other	1386638	1386638	0	+	0	2	112	110	0.0
CP008925.1	h6.sal.bam	other	1386639	1386639	0	+	0	2	112	110	0.0
CP008925.1	h6.sal.bam	other	1386640	1386640	0	+	0	3	112	109	0.0
CP008925.1	h6.sal.bam	other	1386641	1386641	0	+	3	0	115	107	3.0
CP008925.1	h6.sal.bam	other	1386642	1386642	0	+	2	0	117	110	2.0
CP008925.1	h6.sal.bam	other	1386643	1386643	0	+	3	1	115	112	3.0
CP008925.1	h6.sal.bam	other	1386644	1386644	0	+	1	0	115	111	1.0
CP008925.1	h6.sal.bam	other	1386645	1386645	0	+	1	3	116	111	1.0
CP008925.1	h6.sal.bam	other	1386646	1386646	0	+	2	2	116	116	2.0
CP008925.1	h6.sal.bam	other	1386647	1386647	0	+	0	1	115	114	0.0
CP008925.1	h6.sal.bam	other	1386648	1386648	0	+	1	2	116	113	1.0
CP008925.1	h6.sal.bam	other	1386649	1386649	0	+	1	0	115	112	1.0
CP008925.1	h6.sal.bam	other	1386650	1386650	0	+	0	1	115	115	0.0
CP008925.1	h6.sal.bam	other	1386651	1386651	0	+	3	3	117	116	3.0
CP008925.1	h6.sal.bam	other	1386652	1386652	0	+	1	3	114	115	1.0
CP008925.1	h6.sal.bam	other	1386653	1386653	0	+	4	0	116	112	4.0
CP008925.1	h6.sal.bam	other	1386654	1386654	0	+	3	1	119	112	3.0
CP008925.1	h6.sal.bam	other	1386655	1386655	0	+	0	0	117	115	0.0
CP008925.1	h6.sal.bam	other	1386656	1386656	0	+	1	0	117	118	0.5
CP008925.1	h6.sal.bam	other	1386657	1386657	0	+	0	2	117	118	0.0
CP008925.1	h6.sal.bam	other	1386658	1386658	0	+	0	1	112	116	0.0
CP008925.1	h6.sal.bam	other	1386659	1386659	0	+	2	0	114	115	1.3333333333333333
CP008925.1	h6.sal.bam	other	1386660	1386660	0	+	1	1	115	116	0.6666666666666666
CP008925.1	h6.sal.bam	other	1386661	1386661	0	+	2	4	112	115	1.3333333333333333
CP008925.1	h6.sal.bam	other	1386662	1386662	0	+	4	2	114	112	4.0
CP008925.1	h6.sal.bam	other	1386663	1386663	0	+	3	1	117	112	3.0
CP008925.1	h6.sal.bam	other	1386664	1386664	0	+	2	4	117	113	2.0
CP008925.1	h6.sal.bam	other	1386665	1386665	0	+	1	0	116	109	1.0
CP008925.1	h6.sal.bam	other	1386666	1386666	0	+	3	2	119	109	2.0
CP008925.1	h6.sal.bam	other	1386667	1386667	0	+	1	4	119	107	0.6666666666666666
CP008925.1	h6.sal.bam	other	1386668	1386668	0	+	4	0	123	103	2.6666666666666665
CP008925.1	h6.sal.bam	other	1386669	1386669	0	+	1	1	122	112	0.6666666666666666
CP008925.1	h6.sal.bam	other	1386670	1386670	0	+	3	3	124	112	3.0
CP008925.1	h6.sal.bam	other	1386671	1386671	0	+	2	2	121	110	2.0
CP008925.1	h6.sal.bam	other	1386672	1386672	0	+	1	3	120	110	1.0
CP008925.1	h6.sal.bam	other	1386673	1386673	0	+	3	2	123	109	3.0
CP008925.1	h6.sal.bam	other	1386674	1386674	0	+	1	2	122	108	1.0
CP008925.1	h6.sal.bam	other	1386675	1386675	0	+	5	0	126	106	5.0
CP008925.1	h6.sal.bam	other	1386676	1386676	0	+	4	1	128	107	4.0
CP008925.1	h6.sal.bam	other	1386677	1386677	0	+	0	1	127	110	0.0
CP008925.1	h6.sal.bam	other	1386678	1386678	0	+	1	2	128	114	1.0
CP008925.1	h6.sal.bam	other	1386679	1386679	0	+	0	2	127	114	0.0
CP008925.1	h6.sal.bam	other	1386680	1386680	0	+	0	1	126	114	0.0
CP008925.1	h6.sal.bam	other	1386681	1386681	0	+	4	1	128	115	4.0
CP008925.1	h6.sal.bam	other	1386682	1386682	0	+	2	1	129	115	2.0
CP008925.1	h6.sal.bam	other	1386683	1386683	0	+	0	1	129	115	0.0
CP008925.1	h6.sal.bam	other	1386684	1386684	0	+	0	2	128	116	0.0
CP008925.1	h6.sal.bam	other	1386685	1386685	0	+	1	3	127	115	1.0
CP008925.1	h6.sal.bam	other	1386686	1386686	0	+	1	2	128	113	1.0
CP008925.1	h6.sal.bam	other	1386687	1386687	0	+	1	0	125	111	1.0
CP008925.1	h6.sal.bam	other	1386688	1386688	0	+	5	0	128	113	5.0
CP008925.1	h6.sal.bam	other	1386689	1386689	0	+	3	1	128	113	3.0
CP008925.1	h6.sal.bam	other	1386690	1386690	0	+	5	1	131	115	5.0
CP008925.1	h6.sal.bam	other	1386691	1386691	0	+	2	0	131	116	2.0
CP008925.1	h6.sal.bam	other	1386692	1386692	0	+	1	0	131	117	1.0
CP008925.1	h6.sal.bam	other	1386693	1386693	0	+	2	2	133	117	2.0
CP008925.1	h6.sal.bam	other	1386694	1386694	0	+	4	1	137	115	4.0
CP008925.1	h6.sal.bam	other	1386695	1386695	0	+	1	2	136	117	1.0
CP008925.1	h6.sal.bam	other	1386696	1386696	0	+	0	3	134	115	0.0
CP008925.1	h6.sal.bam	other	1386697	1386697	0	+	3	3	134	113	3.0
CP008925.1	h6.sal.bam	other	1386698	1386698	0	+	2	1	132	111	2.0
CP008925.1	h6.sal.bam	other	1386699	1386699	0	+	0	0	130	112	0.0
CP008925.1	h6.sal.bam	other	1386700	1386700	0	+	4	0	133	114	4.0
CP008925.1	h6.sal.bam	other	1386701	1386701	0	+	5	1	134	117	5.0
CP008925.1	h6.sal.bam	other	1386702	1386702	0	+	0	2	134	116	0.0
CP008925.1	h6.sal.bam	other	1386703	1386703	0	+	0	1	132	115	0.0
CP008925.1	h6.sal.bam	other	1386704	1386704	0	+	0	2	129	118	0.0
CP008925.1	h6.sal.bam	other	1386705	1386705	0	+	3	5	131	120	3.0
CP008925.1	h6.sal.bam	other	1386706	1386706	0	+	2	1	132	115	2.0
CP008925.1	h6.sal.bam	other	1386707	1386707	0	+	1	1	131	115	1.0
CP008925.1	h6.sal.bam	other	1386708	1386708	0	+	0	2	131	114	0.0
CP008925.1	h6.sal.bam	other	1386709	1386709	0	+	1	2	128	116	1.0
CP008925.1	h6.sal.bam	other	1386710	1386710	0	+	1	0	129	114	1.0
CP008925.1	h6.sal.bam	other	1386711	1386711	0	+	1	2	127	119	1.0
CP008925.1	h6.sal.bam	other	1386712	1386712	0	+	1	2	126	119	1.0
CP008925.1	h6.sal.bam	other	1386713	1386713	0	+	0	2	126	117	0.0
CP008925.1	h6.sal.bam	other	1386714	1386714	0	+	5	1	131	115	5.0
CP008925.1	h6.sal.bam	other	1386715	1386715	0	+	2	1	133	114	2.0
CP008925.1	h6.sal.bam	other	1386716	1386716	0	+	2	3	132	118	2.0
CP008925.1	h6.sal.bam	other	1386717	1386717	0	+	4	2	134	119	4.0
CP008925.1	h6.sal.bam	other	1386718	1386718	0	+	0	0	130	121	0.0
CP008925.1	h6.sal.bam	other	1386719	1386719	0	+	1	6	128	122	1.0
CP008925.1	h6.sal.bam	other	1386720	1386720	0	+	1	2	127	119	1.0
CP008925.1	h6.sal.bam	other	1386721	1386721	0	+	3	1	130	121	3.0
CP008925.1	h6.sal.bam	other	1386722	1386722	0	+	4	1	134	120	4.0
CP008925.1	h6.sal.bam	other	1386723	1386723	0	+	3	0	136	119	3.0
CP008925.1	h6.sal.bam	other	1386724	1386724	0	+	1	3	136	119	1.0
CP008925.1	h6.sal.bam	other	1386725	1386725	0	+	0	2	135	122	0.0
CP008925.1	h6.sal.bam	other	1386726	1386726	0	+	1	2	134	122	1.0
CP008925.1	h6.sal.bam	other	1386727	1386727	0	+	1	1	134	120	1.0
CP008925.1	h6.sal.bam	other	1386728	1386728	0	+	1	3	131	121	1.0
CP008925.1	h6.sal.bam	other	1386729	1386729	0	+	1	0	129	120	1.0
CP008925.1	h6.sal.bam	other	1386730	1386730	0	+	1	3	130	121	1.0
CP008925.1	h6.sal.bam	other	1386731	1386731	0	+	3	0	132	119	3.0
CP008925.1	h6.sal.bam	other	1386732	1386732	0	+	1	0	133	120	1.0
CP008925.1	h6.sal.bam	other	1386733	1386733	0	+	2	0	132	120	2.0
CP008925.1	h6.sal.bam	other	1386734	1386734	0	+	1	1	130	122	1.0
CP008925.1	h6.sal.bam	other	1386735	1386735	0	+	0	0	130	125	0.0
CP008925.1	h6.sal.bam	other	1386736	1386736	0	+	3	2	133	125	3.0
CP008925.1	h6.sal.bam	other	1386737	1386737	0	+	4	0	134	123	4.0
CP008925.1	h6.sal.bam	other	1386738	1386738	0	+	1	2	132	124	1.0
CP008925.1	h6.sal.bam	other	1386739	1386739	0	+	3	2	132	124	3.0
CP008925.1	h6.sal.bam	other	1386740	1386740	0	+	3	2	132	123	3.0
CP008925.1	h6.sal.bam	other	1386741	1386741	0	+	3	3	135	121	3.0
CP008925.1	h6.sal.bam	other	1386742	1386742	0	+	0	1	134	119	0.0
CP008925.1	h6.sal.bam	other	1386743	1386743	0	+	1	2	131	118	1.0
CP008925.1	h6.sal.bam	other	1386744	1386744	0	+	0	1	131	116	0.0
CP008925.1	h6.sal.bam	other	1386745	1386745	0	+	0	1	128	119	0.0
CP008925.1	h6.sal.bam	other	1386746	1386746	0	+	0	2	126	121	0.0
CP008925.1	h6.sal.bam	other	1386747	1386747	0	+	2	2	124	120	2.0
CP008925.1	h6.sal.bam	other	1386748	1386748	0	+	1	1	125	118	1.0
CP008925.1	h6.sal.bam	other	1386749	1386749	0	+	3	0	127	117	3.0
CP008925.1	h6.sal.bam	other	1386750	1386750	0	+	0	1	119	121	0.0
CP008925.1	h6.sal.bam	other	1386751	1386751	0	+	2	4	121	121	2.0
CP008925.1	h6.sal.bam	other	1386752	1386752	0	+	4	5	125	117	4.0
CP008925.1	h6.sal.bam	other	1386753	1386753	0	+	0	2	123	112	0.0
CP008925.1	h6.sal.bam	other	1386754	1386754	0	+	3	2	126	122	3.0
CP008925.1	h6.sal.bam	other	1386755	1386755	0	+	2	2	128	121	2.0
CP008925.1	h6.sal.bam	other	1386756	1386756	0	+	1	1	123	125	1.0
CP008925.1	h6.sal.bam	other	1386757	1386757	0	+	3	1	125	127	3.0
CP008925.1	h6.sal.bam	other	1386758	1386758	0	+	0	2	125	126	0.0
CP008925.1	h6.sal.bam	other	1386759	1386759	0	+	0	1	125	125	0.0
CP008925.1	h6.sal.bam	other	1386760	1386760	0	+	3	1	127	130	3.0
CP008925.1	h6.sal.bam	other	1386761	1386761	0	+	4	0	129	132	4.0
CP008925.1	h6.sal.bam	other	1386762	1386762	0	+	0	2	129	132	0.0
CP008925.1	h6.sal.bam	other	1386763	1386763	0	+	2	1	126	131	2.0
CP008925.1	h6.sal.bam	other	1386764	1386764	0	+	1	1	119	133	1.0
CP008925.1	h6.sal.bam	other	1386765	1386765	0	+	1	2	118	139	1.0
CP008925.1	h6.sal.bam	other	1386766	1386766	0	+	1	1	119	137	1.0
CP008925.1	h6.sal.bam	other	1386767	1386767	0	+	2	1	120	139	2.0
CP008925.1	h6.sal.bam	other	1386768	1386768	0	+	0	2	118	139	0.0
CP008925.1	h6.sal.bam	other	1386769	1386769	0	+	3	0	117	137	3.0
CP008925.1	h6.sal.bam	other	1386770	1386770	0	+	5	1	122	137	5.0
CP008925.1	h6.sal.bam	other	1386771	1386771	0	+	1	0	123	136	1.0
CP008925.1	h6.sal.bam	other	1386772	1386772	0	+	1	1	121	143	1.0
CP008925.1	h6.sal.bam	other	1386773	1386773	0	+	1	2	120	143	1.0
CP008925.1	h6.sal.bam	other	1386774	1386774	0	+	1	2	121	141	1.0
CP008925.1	h6.sal.bam	other	1386775	1386775	0	+	0	3	116	139	0.0
CP008925.1	h6.sal.bam	other	1386776	1386776	0	+	0	1	112	140	0.0
CP008925.1	h6.sal.bam	other	1386777	1386777	0	+	1	4	113	141	1.0
CP008925.1	h6.sal.bam	other	1386778	1386778	0	+	0	1	113	138	0.0
CP008925.1	h6.sal.bam	other	1386779	1386779	0	+	2	4	115	139	2.0
CP008925.1	h6.sal.bam	other	1386780	1386780	0	+	0	1	112	140	0.0
CP008925.1	h6.sal.bam	other	1386781	1386781	0	+	2	1	112	140	2.0
CP008925.1	h6.sal.bam	other	1386782	1386782	0	+	1	2	112	139	1.0
CP008925.1	h6.sal.bam	other	1386783	1386783	0	+	1	2	113	137	1.0
CP008925.1	h6.sal.bam	other	1386784	1386784	0	+	1	3	113	142	0.6666666666666666
CP008925.1	h6.sal.bam	other	1386785	1386785	0	+	3	1	115	139	1.5
CP008925.1	h6.sal.bam	other	1386786	1386786	0	+	4	2	118	138	2.0
CP008925.1	h6.sal.bam	other	1386787	1386787	0	+	2	2	119	138	1.3333333333333333
CP008925.1	h6.sal.bam	other	1386788	1386788	0	+	1	0	120	139	0.5
CP008925.1	h6.sal.bam	other	1386789	1386789	0	+	2	3	116	141	1.3333333333333333
CP008925.1	h6.sal.bam	other	1386790	1386790	0	+	1	4	117	138	0.6666666666666666
CP008925.1	h6.sal.bam	other	1386791	1386791	0	+	2	3	117	139	1.3333333333333333
CP008925.1	h6.sal.bam	other	1386792	1386792	0	+	0	1	113	139	0.0
CP008925.1	h6.sal.bam	other	1386793	1386793	0	+	3	1	116	138	2.0
CP008925.1	h6.sal.bam	other	1386794	1386794	0	+	4	3	118	139	2.0
CP008925.1	h6.sal.bam	other	1386795	1386795	0	+	1	4	119	136	0.5
CP008925.1	h6.sal.bam	other	1386796	1386796	0	+	1	0	117	134	0.5
CP008925.1	h6.sal.bam	other	1386797	1386797	0	+	3	4	116	135	1.5
CP008925.1	h6.sal.bam	other	1386798	1386798	0	+	3	1	116	137	1.5
CP008925.1	h6.sal.bam	other	1386799	1386799	0	+	0	1	115	136	0.0
CP008925.1	h6.sal.bam	other	1386800	1386800	0	+	1	2	116	138	0.5
CP008925.1	h6.sal.bam	other	1386801	1386801	0	+	1	0	114	139	0.5
CP008925.1	h6.sal.bam	other	1386802	1386802	0	+	3	1	117	142	1.5
CP008925.1	h6.sal.bam	other	1386803	1386803	0	+	2	3	119	147	1.0
CP008925.1	h6.sal.bam	other	1386804	1386804	0	+	0	1	118	146	0.0
CP008925.1	h6.sal.bam	other	1386805	1386805	0	+	4	1	121	145	2.6666666666666665
CP008925.1	h6.sal.bam	other	1386806	1386806	0	+	1	1	119	144	0.6666666666666666
CP008925.1	h6.sal.bam	other	1386807	1386807	0	+	2	0	118	147	2.0
CP008925.1	h6.sal.bam	other	1386808	1386808	0	+	2	2	118	147	1.3333333333333333
CP008925.1	h6.sal.bam	other	1386809	1386809	0	+	0	4	118	147	0.0
CP008925.1	h6.sal.bam	other	1386810	1386810	0	+	3	1	121	143	3.0
CP008925.1	h6.sal.bam	other	1386811	1386811	0	+	3	0	121	144	3.0
CP008925.1	h6.sal.bam	other	1386812	1386812	0	+	2	1	120	148	2.0
CP008925.1	h6.sal.bam	other	1386813	1386813	0	+	0	1	119	147	0.0
CP008925.1	h6.sal.bam	other	1386814	1386814	0	+	0	0	116	151	0.0
CP008925.1	h6.sal.bam	other	1386815	1386815	0	+	1	1	110	153	0.6666666666666666
CP008925.1	h6.sal.bam	other	1386816	1386816	0	+	3	0	113	152	1.5
CP008925.1	h6.sal.bam	other	1386817	1386817	0	+	0	0	113	152	0.0
CP008925.1	h6.sal.bam	other	1386818	1386818	0	+	3	1	116	157	1.5
CP008925.1	h6.sal.bam	other	1386819	1386819	0	+	0	3	116	156	0.0
CP008925.1	h6.sal.bam	other	1386820	1386820	0	+	2	3	118	153	1.0
CP008925.1	h6.sal.bam	other	1386821	1386821	0	+	0	1	116	155	0.0
CP008925.1	h6.sal.bam	other	1386822	1386822	0	+	1	0	116	156	0.5
CP008925.1	h6.sal.bam	other	1386823	1386823	0	+	1	0	115	156	0.5
CP008925.1	h6.sal.bam	other	1386824	1386824	0	+	2	4	115	156	1.0
CP008925.1	h6.sal.bam	other	1386825	1386825	0	+	3	1	116	155	1.5
CP008925.1	h6.sal.bam	other	1386826	1386826	0	+	3	4	116	154	1.5
CP008925.1	h6.sal.bam	other	1386827	1386827	0	+	2	6	118	150	1.0
CP008925.1	h6.sal.bam	other	1386828	1386828	0	+	1	3	117	144	0.5
CP008925.1	h6.sal.bam	other	1386829	1386829	0	+	2	0	118	145	1.0
CP008925.1	h6.sal.bam	other	1386830	1386830	0	+	3	6	119	145	1.5
CP008925.1	h6.sal.bam	other	1386831	1386831	0	+	2	3	120	139	1.0
CP008925.1	h6.sal.bam	other	1386832	1386832	0	+	5	1	122	142	2.5
CP008925.1	h6.sal.bam	other	1386833	1386833	0	+	2	2	124	142	1.0
CP008925.1	h6.sal.bam	other	1386834	1386834	0	+	6	4	123	141	3.0
CP008925.1	h6.sal.bam	other	1386835	1386835	0	+	4	3	127	139	2.0
CP008925.1	h6.sal.bam	other	1386836	1386836	0	+	2	0	129	137	1.0
CP008925.1	h6.sal.bam	other	1386837	1386837	0	+	1	1	130	138	0.5
CP008925.1	h6.sal.bam	other	1386838	1386838	0	+	4	3	131	137	2.0
CP008925.1	h6.sal.bam	other	1386839	1386839	0	+	0	7	130	134	0.0
CP008925.1	h6.sal.bam	other	1386840	1386840	0	+	3	1	132	130	1.5
CP008925.1	h6.sal.bam	other	1386841	1386841	0	+	2	2	132	129	1.0
CP008925.1	h6.sal.bam	other	1386842	1386842	0	+	1	1	131	133	0.5
CP008925.1	h6.sal.bam	other	1386843	1386843	0	+	1	0	128	135	0.5
CP008925.1	h6.sal.bam	other	1386844	1386844	0	+	4	6	132	134	2.0
CP008925.1	h6.sal.bam	other	1386845	1386845	0	+	1	1	130	131	0.5
CP008925.1	h6.sal.bam	other	1386846	1386846	0	+	2	0	131	131	1.0
CP008925.1	h6.sal.bam	other	1386847	1386847	0	+	1	1	131	133	0.5
CP008925.1	h6.sal.bam	other	1386848	1386848	0	+	2	0	132	132	1.0
CP008925.1	h6.sal.bam	other	1386849	1386849	0	+	1	3	132	132	0.5
CP008925.1	h6.sal.bam	other	1386850	1386850	0	+	3	2	135	136	1.5
CP008925.1	h6.sal.bam	other	1386851	1386851	0	+	1	2	136	140	0.5
CP008925.1	h6.sal.bam	other	1386852	1386852	0	+	2	1	137	140	1.0
CP008925.1	h6.sal.bam	other	1386853	1386853	0	+	4	2	139	139	2.0
CP008925.1	h6.sal.bam	other	1386854	1386854	0	+	0	6	138	137	0.0
CP008925.1	h6.sal.bam	other	1386855	1386855	0	+	1	2	139	133	0.5
CP008925.1	h6.sal.bam	other	1386856	1386856	0	+	1	2	138	132	0.5
CP008925.1	h6.sal.bam	other	1386857	1386857	0	+	0	3	136	132	0.0
CP008925.1	h6.sal.bam	other	1386858	1386858	0	+	2	0	136	129	1.0
CP008925.1	h6.sal.bam	other	1386859	1386859	0	+	1	2	137	129	0.5
CP008925.1	h6.sal.bam	other	1386860	1386860	0	+	1	1	137	131	0.5
CP008925.1	h6.sal.bam	other	1386861	1386861	0	+	4	2	137	130	2.0
CP008925.1	h6.sal.bam	other	1386862	1386862	0	+	0	1	134	128	0.0
CP008925.1	h6.sal.bam	other	1386863	1386863	0	+	3	2	136	133	1.5
CP008925.1	h6.sal.bam	other	1386864	1386864	0	+	0	2	134	131	0.0
CP008925.1	h6.sal.bam	other	1386865	1386865	0	+	3	3	136	129	1.5
CP008925.1	h6.sal.bam	other	1386866	1386866	0	+	2	2	136	127	1.0
CP008925.1	h6.sal.bam	other	1386867	1386867	0	+	3	0	131	127	1.5
CP008925.1	h6.sal.bam	other	1386868	1386868	0	+	1	2	132	127	0.5
CP008925.1	h6.sal.bam	other	1386869	1386869	0	+	4	2	136	127	2.0
CP008925.1	h6.sal.bam	other	1386870	1386870	0	+	2	0	137	127	1.0
CP008925.1	h6.sal.bam	other	1386871	1386871	0	+	3	1	140	127	1.5
CP008925.1	h6.sal.bam	other	1386872	1386872	0	+	2	6	139	131	1.0
CP008925.1	h6.sal.bam	other	1386873	1386873	0	+	1	3	137	126	0.5
CP008925.1	h6.sal.bam	other	1386874	1386874	0	+	2	1	139	123	1.0
CP008925.1	h6.sal.bam	other	1386875	1386875	0	+	3	4	141	122	1.5
CP008925.1	h6.sal.bam	other	1386876	1386876	0	+	2	2	140	122	1.0
CP008925.1	h6.sal.bam	other	1386877	1386877	0	+	0	5	140	121	0.0
CP008925.1	h6.sal.bam	other	1386878	1386878	0	+	5	2	143	118	2.5
CP008925.1	h6.sal.bam	other	1386879	1386879	0	+	2	0	145	119	1.0
CP008925.1	h6.sal.bam	other	1386880	1386880	0	+	3	2	144	119	1.5
CP008925.1	h6.sal.bam	other	1386881	1386881	0	+	2	2	145	117	1.0
CP008925.1	h6.sal.bam	other	1386882	1386882	0	+	2	0	145	123	1.0
CP008925.1	h6.sal.bam	other	1386883	1386883	0	+	2	2	145	123	1.0
CP008925.1	h6.sal.bam	other	1386884	1386884	0	+	1	1	145	123	0.5
CP008925.1	h6.sal.bam	other	1386885	1386885	0	+	2	1	145	125	1.0
CP008925.1	h6.sal.bam	other	1386886	1386886	0	+	1	4	142	124	0.5
CP008925.1	h6.sal.bam	other	1386887	1386887	0	+	1	2	141	122	0.5
CP008925.1	h6.sal.bam	other	1386888	1386888	0	+	1	2	142	121	0.5
CP008925.1	h6.sal.bam	other	1386889	1386889	0	+	2	2	144	119	1.0
CP008925.1	h6.sal.bam	other	1386890	1386890	0	+	3	0	144	118	1.5
CP008925.1	h6.sal.bam	other	1386891	1386891	0	+	1	0	145	118	0.6666666666666666
CP008925.1	h6.sal.bam	other	1386892	1386892	0	+	1	4	145	120	0.6666666666666666
CP008925.1	h6.sal.bam	other	1386893	1386893	0	+	3	1	143	117	1.5
CP008925.1	h6.sal.bam	other	1386894	1386894	0	+	1	0	144	119	0.5
CP008925.1	h6.sal.bam	other	1386895	1386895	0	+	4	5	148	120	2.0
CP008925.1	h6.sal.bam	other	1386896	1386896	0	+	1	2	149	116	0.5
CP008925.1	h6.sal.bam	other	1386897	1386897	0	+	0	0	148	117	0.0
CP008925.1	h6.sal.bam	other	1386898	1386898	0	+	0	1	147	117	0.0
CP008925.1	h6.sal.bam	other	1386899	1386899	0	+	0	2	144	116	0.0
CP008925.1	h6.sal.bam	other	1386900	1386900	0	+	2	0	144	114	1.0
CP008925.1	h6.sal.bam	other	1386901	1386901	0	+	4	0	144	116	2.0
CP008925.1	h6.sal.bam	GAAC	1386902	1386902	1386910	+	0	2	142	118	0.0
CP008925.1	h6.sal.bam	other	1386903	1386903	0	+	4	2	142	118	2.6666666666666665
CP008925.1	h6.sal.bam	GAAC	1386904	1386904	1386910	+	5	0	147	117	3.3333333333333335
CP008925.1	h6.sal.bam	other	1386905	1386905	0	+	1	2	140	118	0.6666666666666666
CP008925.1	h6.sal.bam	other	1386906	1386906	0	+	0	4	140	118	0.0
CP008925.1	h6.sal.bam	other	1386907	1386907	0	+	0	1	140	116	0.0
CP008925.1	h6.sal.bam	other	1386908	1386908	0	+	1	2	140	115	0.5
CP008925.1	h6.sal.bam	other	1386909	1386909	0	+	2	1	136	113	1.0
CP008925.1	h6.sal.bam	other	1386910	1386910	0	+	3	1	136	115	1.5
CP008925.1	h6.sal.bam	other	1386911	1386911	0	+	2	1	135	117	1.0
CP008925.1	h6.sal.bam	other	1386912	1386912	0	+	2	0	133	118	1.0
CP008925.1	h6.sal.bam	other	1386913	1386913	0	+	2	1	135	123	1.0
CP008925.1	h6.sal.bam	other	1386914	1386914	0	+	1	2	136	123	0.5
CP008925.1	h6.sal.bam	other	1386915	1386915	0	+	1	0	132	123	0.5
CP008925.1	h6.sal.bam	other	1386916	1386916	0	+	1	6	133	125	0.5
CP008925.1	h6.sal.bam	other	1386917	1386917	0	+	0	3	132	122	0.0
CP008925.1	h6.sal.bam	other	1386918	1386918	0	+	1	0	132	121	0.5
CP008925.1	h6.sal.bam	GAAC	1386919	1386919	1386910	+	1	2	128	121	0.5
CP008925.1	h6.sal.bam	other	1386920	1386920	0	+	1	1	128	121	0.6666666666666666
CP008925.1	h6.sal.bam	GAAC	1386921	1386921	1386910	+	2	2	125	121	2.0
CP008925.1	h6.sal.bam	other	1386922	1386922	0	+	5	1	130	121	5.0
CP008925.1	h6.sal.bam	other	1386923	1386923	0	+	3	1	133	120	3.0
CP008925.1	h6.sal.bam	other	1386924	1386924	0	+	1	6	130	121	1.0
CP008925.1	h6.sal.bam	other	1386925	1386925	0	+	2	6	132	115	2.0
CP008925.1	h6.sal.bam	other	1386926	1386926	0	+	0	1	132	109	0.0
CP008925.1	h6.sal.bam	other	1386927	1386927	0	+	0	0	130	110	0.0
CP008925.1	h6.sal.bam	other	1386928	1386928	0	+	1	2	127	112	1.0
CP008925.1	h6.sal.bam	other	1386929	1386929	0	+	3	1	130	111	3.0
CP008925.1	h6.sal.bam	other	1386930	1386930	0	+	0	0	129	114	0.0
CP008925.1	h6.sal.bam	other	1386931	1386931	0	+	5	2	133	114	5.0
CP008925.1	h6.sal.bam	other	1386932	1386932	0	+	3	0	135	114	3.0
CP008925.1	h6.sal.bam	other	1386933	1386933	0	+	1	0	134	116	1.0
CP008925.1	h6.sal.bam	other	1386934	1386934	0	+	3	4	137	116	3.0
CP008925.1	h6.sal.bam	other	1386935	1386935	0	+	0	2	132	114	0.0
CP008925.1	h6.sal.bam	other	1386936	1386936	0	+	2	2	134	112	2.0
CP008925.1	h6.sal.bam	other	1386937	1386937	0	+	2	2	136	114	2.0
CP008925.1	h6.sal.bam	other	1386938	1386938	0	+	2	0	135	116	2.0
CP008925.1	h6.sal.bam	other	1386939	1386939	0	+	0	0	135	116	0.0
CP008925.1	h6.sal.bam	other	1386940	1386940	0	+	0	1	131	119	0.0
CP008925.1	h6.sal.bam	other	1386941	1386941	0	+	1	2	131	120	1.0
CP008925.1	h6.sal.bam	other	1386942	1386942	0	+	0	0	128	124	0.0
CP008925.1	h6.sal.bam	other	1386943	1386943	0	+	2	2	129	124	2.0
CP008925.1	h6.sal.bam	other	1386944	1386944	0	+	3	2	127	122	3.0
CP008925.1	h6.sal.bam	other	1386945	1386945	0	+	2	2	128	123	2.0
CP008925.1	h6.sal.bam	other	1386946	1386946	0	+	3	3	128	124	3.0
CP008925.1	h6.sal.bam	other	1386947	1386947	0	+	2	1	128	130	2.0
CP008925.1	h6.sal.bam	other	1386948	1386948	0	+	1	1	126	130	1.0
CP008925.1	h6.sal.bam	other	1386949	1386949	0	+	0	3	126	129	0.0
CP008925.1	h6.sal.bam	other	1386950	1386950	0	+	1	0	124	128	1.0
CP008925.1	h6.sal.bam	other	1386951	1386951	0	+	2	1	124	129	2.0
CP008925.1	h6.sal.bam	other	1386952	1386952	0	+	0	2	124	128	0.0
CP008925.1	h6.sal.bam	other	1386953	1386953	0	+	1	3	120	128	1.0
CP008925.1	h6.sal.bam	other	1386954	1386954	0	+	1	0	116	125	1.0
CP008925.1	h6.sal.bam	other	1386955	1386955	0	+	1	3	117	128	1.0
CP008925.1	h6.sal.bam	other	1386956	1386956	0	+	2	5	117	125	2.0
CP008925.1	h6.sal.bam	other	1386957	1386957	0	+	2	0	115	122	2.0
CP008925.1	h6.sal.bam	other	1386958	1386958	0	+	3	2	118	125	3.0
CP008925.1	h6.sal.bam	other	1386959	1386959	0	+	1	3	116	124	1.0
CP008925.1	h6.sal.bam	other	1386960	1386960	0	+	3	1	119	121	3.0
CP008925.1	h6.sal.bam	other	1386961	1386961	0	+	2	1	119	124	2.0
CP008925.1	h6.sal.bam	other	1386962	1386962	0	+	3	1	121	123	3.0
CP008925.1	h6.sal.bam	other	1386963	1386963	0	+	1	0	119	122	1.0
CP008925.1	h6.sal.bam	other	1386964	1386964	0	+	0	1	116	122	0.0
CP008925.1	h6.sal.bam	other	1386965	1386965	0	+	1	2	116	121	1.0
CP008925.1	h6.sal.bam	other	1386966	1386966	0	+	3	0	119	120	3.0
CP008925.1	h6.sal.bam	other	1386967	1386967	0	+	2	1	120	122	2.0
CP008925.1	h6.sal.bam	other	1386968	1386968	0	+	1	3	117	124	1.0
CP008925.1	h6.sal.bam	other	1386969	1386969	0	+	1	1	114	124	1.0
CP008925.1	h6.sal.bam	other	1386970	1386970	0	+	0	1	113	125	0.0
CP008925.1	h6.sal.bam	other	1386971	1386971	0	+	0	3	113	125	0.0
CP008925.1	h6.sal.bam	other	1386972	1386972	0	+	2	0	115	124	2.0
CP008925.1	h6.sal.bam	other	1386973	1386973	0	+	0	0	115	128	0.0
CP008925.1	h6.sal.bam	other	1386974	1386974	0	+	4	0	118	130	4.0
CP008925.1	h6.sal.bam	other	1386975	1386975	0	+	0	2	116	132	0.0
CP008925.1	h6.sal.bam	other	1386976	1386976	0	+	1	2	113	134	1.0
CP008925.1	h6.sal.bam	other	1386977	1386977	0	+	1	2	113	135	1.0
CP008925.1	h6.sal.bam	other	1386978	1386978	0	+	1	1	107	134	0.6666666666666666
CP008925.1	h6.sal.bam	other	1386979	1386979	0	+	5	1	111	134	5.0
CP008925.1	h6.sal.bam	other	1386980	1386980	0	+	1	2	112	133	0.6666666666666666
CP008925.1	h6.sal.bam	other	1386981	1386981	0	+	2	2	114	132	1.3333333333333333
CP008925.1	h6.sal.bam	other	1386982	1386982	0	+	1	0	115	132	0.6666666666666666
CP008925.1	h6.sal.bam	other	1386983	1386983	0	+	0	3	113	137	0.0
CP008925.1	h6.sal.bam	other	1386984	1386984	0	+	2	0	113	139	2.0
CP008925.1	h6.sal.bam	other	1386985	1386985	0	+	0	5	110	139	0.0
CP008925.1	h6.sal.bam	other	1386986	1386986	0	+	1	0	110	134	1.0
CP008925.1	h6.sal.bam	GAAC	1386987	1386987	1386995	+	2	5	109	136	2.0
CP008925.1	h6.sal.bam	other	1386988	1386988	0	+	0	1	107	131	0.0
CP008925.1	h6.sal.bam	GAAC	1386989	1386989	1386995	+	4	2	111	132	4.0
CP008925.1	h6.sal.bam	other	1386990	1386990	0	+	3	2	107	134	3.0
CP008925.1	h6.sal.bam	other	1386991	1386991	0	+	1	3	108	134	1.0
CP008925.1	h6.sal.bam	other	1386992	1386992	0	+	1	2	109	132	1.0
CP008925.1	h6.sal.bam	other	1386993	1386993	0	+	2	0	111	130	2.0
CP008925.1	h6.sal.bam	other	1386994	1386994	0	+	3	2	114	131	3.0
CP008925.1	h6.sal.bam	other	1386995	1386995	0	+	3	1	117	131	3.0
CP008925.1	h6.sal.bam	other	1386996	1386996	0	+	5	2	117	133	5.0
CP008925.1	h6.sal.bam	other	1386997	1386997	0	+	2	0	116	134	2.0
CP008925.1	h6.sal.bam	other	1386998	1386998	0	+	0	2	116	138	0.0
CP008925.1	h6.sal.bam	other	1386999	1386999	0	+	1	0	116	137	1.0
CP008925.1	h6.sal.bam	other	1387000	1387000	0	+	2	1	116	138	2.0
CP008925.1	h6.sal.bam	other	1387001	1387001	0	+	0	1	116	141	0.0
CP008925.1	h6.sal.bam	other	1387002	1387002	0	+	1	2	117	140	1.0
CP008925.1	h6.sal.bam	other	1387003	1387003	0	+	2	1	118	140	2.0
CP008925.1	h6.sal.bam	GAAC	1387004	1387004	1386995	+	2	4	117	145	2.0
CP008925.1	h6.sal.bam	other	1387005	1387005	0	+	1	0	113	142	1.0
CP008925.1	h6.sal.bam	GAAC	1387006	1387006	1386995	+	1	2	114	142	1.0
CP008925.1	h6.sal.bam	other	1387007	1387007	0	+	2	2	112	145	2.0
CP008925.1	h6.sal.bam	other	1387008	1387008	0	+	1	0	110	143	1.0
CP008925.1	h6.sal.bam	other	1387009	1387009	0	+	2	2	111	143	2.0
CP008925.1	h6.sal.bam	other	1387010	1387010	0	+	2	3	113	141	2.0
CP008925.1	h6.sal.bam	other	1387011	1387011	0	+	1	1	112	138	1.0
CP008925.1	h6.sal.bam	other	1387012	1387012	0	+	2	4	112	143	2.0
CP008925.1	h6.sal.bam	other	1387013	1387013	0	+	4	2	114	139	4.0
CP008925.1	h6.sal.bam	other	1387014	1387014	0	+	1	1	115	138	1.0
CP008925.1	h6.sal.bam	other	1387015	1387015	0	+	0	2	115	144	0.0
CP008925.1	h6.sal.bam	other	1387016	1387016	0	+	1	6	115	142	1.0
CP008925.1	h6.sal.bam	other	1387017	1387017	0	+	0	3	110	136	0.0
CP008925.1	h6.sal.bam	other	1387018	1387018	0	+	2	1	112	135	2.0
CP008925.1	h6.sal.bam	other	1387019	1387019	0	+	1	2	113	134	1.0
CP008925.1	h6.sal.bam	other	1387020	1387020	0	+	2	4	113	132	2.0
CP008925.1	h6.sal.bam	other	1387021	1387021	0	+	2	5	112	130	2.0
CP008925.1	h6.sal.bam	other	1387022	1387022	0	+	1	1	110	127	1.0
CP008925.1	h6.sal.bam	other	1387023	1387023	0	+	3	0	113	132	3.0
CP008925.1	h6.sal.bam	other	1387024	1387024	0	+	1	2	114	135	1.0
CP008925.1	h6.sal.bam	other	1387025	1387025	0	+	5	1	118	134	5.0
CP008925.1	h6.sal.bam	other	1387026	1387026	0	+	2	2	118	133	2.0
CP008925.1	h6.sal.bam	other	1387027	1387027	0	+	2	1	120	131	2.0
CP008925.1	h6.sal.bam	other	1387028	1387028	0	+	2	0	120	134	2.0
CP008925.1	h6.sal.bam	other	1387029	1387029	0	+	0	3	117	135	0.0
CP008925.1	h6.sal.bam	other	1387030	1387030	0	+	2	0	119	133	2.0
CP008925.1	h6.sal.bam	other	1387031	1387031	0	+	4	2	123	133	4.0
CP008925.1	h6.sal.bam	other	1387032	1387032	0	+	2	3	123	131	2.0
CP008925.1	h6.sal.bam	other	1387033	1387033	0	+	1	1	122	132	1.0
CP008925.1	h6.sal.bam	other	1387034	1387034	0	+	1	2	122	131	1.0
CP008925.1	h6.sal.bam	other	1387035	1387035	0	+	0	2	120	129	0.0
CP008925.1	h6.sal.bam	other	1387036	1387036	0	+	0	0	118	129	0.0
CP008925.1	h6.sal.bam	other	1387037	1387037	0	+	0	0	115	129	0.0
CP008925.1	h6.sal.bam	other	1387038	1387038	0	+	1	0	115	135	1.0
CP008925.1	h6.sal.bam	other	1387039	1387039	0	+	1	0	116	136	1.0
CP008925.1	h6.sal.bam	other	1387040	1387040	0	+	3	1	115	137	3.0
CP008925.1	h6.sal.bam	other	1387041	1387041	0	+	0	2	115	136	0.0
CP008925.1	h6.sal.bam	other	1387042	1387042	0	+	1	3	114	135	1.0
CP008925.1	h6.sal.bam	other	1387043	1387043	0	+	0	3	113	135	0.0
CP008925.1	h6.sal.bam	other	1387044	1387044	0	+	4	2	116	132	4.0
CP008925.1	h6.sal.bam	other	1387045	1387045	0	+	2	1	115	130	2.0
CP008925.1	h6.sal.bam	other	1387046	1387046	0	+	1	4	116	129	1.0
CP008925.1	h6.sal.bam	other	1387047	1387047	0	+	1	3	117	125	1.0
CP008925.1	h6.sal.bam	other	1387048	1387048	0	+	1	2	118	125	1.0
CP008925.1	h6.sal.bam	other	1387049	1387049	0	+	2	2	117	127	2.0
CP008925.1	h6.sal.bam	other	1387050	1387050	0	+	1	4	117	126	1.0
CP008925.1	h6.sal.bam	other	1387051	1387051	0	+	2	1	119	122	2.0
CP008925.1	h6.sal.bam	other	1387052	1387052	0	+	3	1	121	122	3.0
CP008925.1	h6.sal.bam	other	1387053	1387053	0	+	1	1	116	125	1.0
CP008925.1	h6.sal.bam	other	1387054	1387054	0	+	1	1	116	125	1.0
CP008925.1	h6.sal.bam	other	1387055	1387055	0	+	4	2	118	126	2.6666666666666665
CP008925.1	h6.sal.bam	other	1387056	1387056	0	+	1	3	118	124	0.5
CP008925.1	h6.sal.bam	other	1387057	1387057	0	+	3	2	121	121	2.0
CP008925.1	h6.sal.bam	other	1387058	1387058	0	+	1	4	122	129	0.6666666666666666
CP008925.1	h6.sal.bam	other	1387059	1387059	0	+	1	2	121	128	0.6666666666666666
CP008925.1	h6.sal.bam	other	1387060	1387060	0	+	2	1	123	126	1.3333333333333333
CP008925.1	h6.sal.bam	other	1387061	1387061	0	+	1	2	123	128	0.6666666666666666
CP008925.1	h6.sal.bam	other	1387062	1387062	0	+	2	0	115	126	1.3333333333333333
CP008925.1	h6.sal.bam	other	1387063	1387063	0	+	2	1	117	126	1.3333333333333333
CP008925.1	h6.sal.bam	other	1387064	1387064	0	+	1	4	118	126	0.5
CP008925.1	h6.sal.bam	other	1387065	1387065	0	+	1	3	119	123	0.5
CP008925.1	h6.sal.bam	other	1387066	1387066	0	+	1	0	120	124	0.5
CP008925.1	h6.sal.bam	other	1387067	1387067	0	+	4	0	121	124	2.0
CP008925.1	h6.sal.bam	other	1387068	1387068	0	+	2	1	123	124	1.0
CP008925.1	h6.sal.bam	other	1387069	1387069	0	+	0	2	120	126	0.0
CP008925.1	h6.sal.bam	other	1387070	1387070	0	+	1	3	117	126	0.5
CP008925.1	h6.sal.bam	other	1387071	1387071	0	+	1	3	111	123	0.5
CP008925.1	h6.sal.bam	other	1387072	1387072	0	+	1	4	111	122	0.5
CP008925.1	h6.sal.bam	other	1387073	1387073	0	+	2	2	113	119	1.0
CP008925.1	h6.sal.bam	other	1387074	1387074	0	+	2	3	115	117	1.0
CP008925.1	h6.sal.bam	other	1387075	1387075	0	+	2	4	116	119	1.0
CP008925.1	h6.sal.bam	other	1387076	1387076	0	+	0	0	116	119	0.0
CP008925.1	h6.sal.bam	other	1387077	1387077	0	+	1	4	116	119	0.5
CP008925.1	h6.sal.bam	other	1387078	1387078	0	+	3	2	117	116	1.5
CP008925.1	h6.sal.bam	other	1387079	1387079	0	+	0	1	115	115	0.0
CP008925.1	h6.sal.bam	other	1387080	1387080	0	+	1	3	115	114	0.5
CP008925.1	h6.sal.bam	other	1387081	1387081	0	+	0	2	113	112	0.0
CP008925.1	h6.sal.bam	other	1387082	1387082	0	+	7	0	117	110	3.5
CP008925.1	h6.sal.bam	other	1387083	1387083	0	+	5	0	121	112	2.5
CP008925.1	h6.sal.bam	other	1387084	1387084	0	+	3	3	123	112	1.5
CP008925.1	h6.sal.bam	other	1387085	1387085	0	+	3	0	123	111	1.5
CP008925.1	h6.sal.bam	other	1387086	1387086	0	+	1	3	122	113	0.5
CP008925.1	h6.sal.bam	other	1387087	1387087	0	+	0	3	122	110	0.0
CP008925.1	h6.sal.bam	other	1387088	1387088	0	+	2	1	119	112	1.0
CP008925.1	h6.sal.bam	other	1387089	1387089	0	+	2	3	120	111	1.0
CP008925.1	h6.sal.bam	other	1387090	1387090	0	+	0	0	119	109	0.0
CP008925.1	h6.sal.bam	other	1387091	1387091	0	+	3	1	122	109	1.5
CP008925.1	h6.sal.bam	other	1387092	1387092	0	+	2	1	124	108	1.0
CP008925.1	h6.sal.bam	other	1387093	1387093	0	+	0	1	123	108	0.0
CP008925.1	h6.sal.bam	other	1387094	1387094	0	+	2	0	122	110	1.0
CP008925.1	h6.sal.bam	other	1387095	1387095	0	+	3	2	123	111	1.5
CP008925.1	h6.sal.bam	other	1387096	1387096	0	+	4	2	126	110	2.0
CP008925.1	h6.sal.bam	other	1387097	1387097	0	+	1	6	127	109	0.5
CP008925.1	h6.sal.bam	other	1387098	1387098	0	+	1	3	125	104	0.5
CP008925.1	h6.sal.bam	other	1387099	1387099	0	+	2	1	125	102	1.0
CP008925.1	h6.sal.bam	other	1387100	1387100	0	+	3	0	123	101	1.5
CP008925.1	h6.sal.bam	other	1387101	1387101	0	+	3	0	124	102	1.5
CP008925.1	h6.sal.bam	other	1387102	1387102	0	+	0	4	122	103	0.0
CP008925.1	h6.sal.bam	other	1387103	1387103	0	+	3	0	123	100	1.5
CP008925.1	h6.sal.bam	other	1387104	1387104	0	+	2	0	125	103	1.0
CP008925.1	h6.sal.bam	other	1387105	1387105	0	+	5	2	122	106	2.5
CP008925.1	h6.sal.bam	other	1387106	1387106	0	+	4	1	126	106	2.0
CP008925.1	h6.sal.bam	other	1387107	1387107	0	+	1	2	127	106	0.5
CP008925.1	h6.sal.bam	other	1387108	1387108	0	+	1	0	126	106	0.5
CP008925.1	h6.sal.bam	other	1387109	1387109	0	+	2	5	128	106	1.0
CP008925.1	h6.sal.bam	other	1387110	1387110	0	+	2	2	130	101	1.0
CP008925.1	h6.sal.bam	other	1387111	1387111	0	+	0	2	129	104	0.0
CP008925.1	h6.sal.bam	other	1387112	1387112	0	+	2	0	131	103	1.0
CP008925.1	h6.sal.bam	other	1387113	1387113	0	+	3	1	134	104	1.5
CP008925.1	h6.sal.bam	other	1387114	1387114	0	+	4	1	137	103	2.0
CP008925.1	h6.sal.bam	other	1387115	1387115	0	+	4	1	138	102	2.0
CP008925.1	h6.sal.bam	other	1387116	1387116	0	+	3	1	141	106	1.5
CP008925.1	h6.sal.bam	other	1387117	1387117	0	+	3	2	143	107	1.5
CP008925.1	h6.sal.bam	other	1387118	1387118	0	+	2	1	141	106	1.0
CP008925.1	h6.sal.bam	other	1387119	1387119	0	+	3	0	143	105	1.5
CP008925.1	h6.sal.bam	other	1387120	1387120	0	+	0	4	142	107	0.0
CP008925.1	h6.sal.bam	other	1387121	1387121	0	+	0	2	141	105	0.0
CP008925.1	h6.sal.bam	other	1387122	1387122	0	+	1	1	137	104	0.5
CP008925.1	h6.sal.bam	other	1387123	1387123	0	+	2	2	139	104	1.0
CP008925.1	h6.sal.bam	other	1387124	1387124	0	+	1	0	140	102	0.5
CP008925.1	h6.sal.bam	other	1387125	1387125	0	+	4	0	143	102	2.0
CP008925.1	h6.sal.bam	other	1387126	1387126	0	+	2	3	144	105	1.0
CP008925.1	h6.sal.bam	other	1387127	1387127	0	+	4	0	146	104	2.0
CP008925.1	h6.sal.bam	other	1387128	1387128	0	+	4	1	149	107	2.0
CP008925.1	h6.sal.bam	other	1387129	1387129	0	+	6	2	154	111	3.0
CP008925.1	h6.sal.bam	other	1387130	1387130	0	+	2	0	152	111	1.0
CP008925.1	h6.sal.bam	other	1387131	1387131	0	+	0	2	152	111	0.0
CP008925.1	h6.sal.bam	other	1387132	1387132	0	+	1	8	150	110	0.5
CP008925.1	h6.sal.bam	other	1387133	1387133	0	+	0	3	149	106	0.0
CP008925.1	h6.sal.bam	other	1387134	1387134	0	+	1	1	149	105	0.5
CP008925.1	h6.sal.bam	other	1387135	1387135	0	+	2	3	149	105	1.0
CP008925.1	h6.sal.bam	other	1387136	1387136	0	+	3	0	151	103	1.5
CP008925.1	h6.sal.bam	other	1387137	1387137	0	+	3	0	150	104	1.5
CP008925.1	h6.sal.bam	other	1387138	1387138	0	+	3	4	153	106	1.5
CP008925.1	h6.sal.bam	other	1387139	1387139	0	+	1	1	152	103	0.5
CP008925.1	h6.sal.bam	other	1387140	1387140	0	+	4	1	155	103	2.0
CP008925.1	h6.sal.bam	other	1387141	1387141	0	+	0	1	155	102	0.0
CP008925.1	h6.sal.bam	other	1387142	1387142	0	+	3	2	154	102	1.5
CP008925.1	h6.sal.bam	other	1387143	1387143	0	+	0	1	152	102	0.0
CP008925.1	h6.sal.bam	other	1387144	1387144	0	+	1	2	152	102	0.5
CP008925.1	h6.sal.bam	other	1387145	1387145	0	+	2	1	153	101	1.0
CP008925.1	h6.sal.bam	other	1387146	1387146	0	+	0	0	152	100	0.0
CP008925.1	h6.sal.bam	other	1387147	1387147	0	+	3	1	152	102	1.5
CP008925.1	h6.sal.bam	other	1387148	1387148	0	+	0	3	152	101	0.0
CP008925.1	h6.sal.bam	other	1387149	1387149	0	+	2	1	150	98	1.0
CP008925.1	h6.sal.bam	other	1387150	1387150	0	+	3	5	153	99	2.0
CP008925.1	h6.sal.bam	other	1387151	1387151	0	+	2	0	155	96	2.0
CP008925.1	h6.sal.bam	other	1387152	1387152	0	+	5	2	159	98	5.0
CP008925.1	h6.sal.bam	other	1387153	1387153	0	+	1	1	157	97	1.0
CP008925.1	h6.sal.bam	other	1387154	1387154	0	+	3	0	157	96	3.0
CP008925.1	h6.sal.bam	other	1387155	1387155	0	+	0	0	157	96	0.0
CP008925.1	h6.sal.bam	other	1387156	1387156	0	+	1	2	158	97	1.0
CP008925.1	h6.sal.bam	other	1387157	1387157	0	+	2	2	154	96	2.0
CP008925.1	h6.sal.bam	other	1387158	1387158	0	+	0	1	150	95	0.0
CP008925.1	h6.sal.bam	other	1387159	1387159	0	+	5	1	153	94	5.0
CP008925.1	h6.sal.bam	other	1387160	1387160	0	+	0	1	150	93	0.0
CP008925.1	h6.sal.bam	other	1387161	1387161	0	+	3	4	152	93	3.0
CP008925.1	h6.sal.bam	other	1387162	1387162	0	+	3	1	155	90	3.0
CP008925.1	h6.sal.bam	other	1387163	1387163	0	+	3	0	156	92	3.0
CP008925.1	h6.sal.bam	other	1387164	1387164	0	+	3	2	157	93	3.0
CP008925.1	h6.sal.bam	other	1387165	1387165	0	+	3	0	160	91	3.0
CP008925.1	h6.sal.bam	other	1387166	1387166	0	+	2	1	159	94	2.0
CP008925.1	h6.sal.bam	other	1387167	1387167	0	+	2	1	159	96	2.0
CP008925.1	h6.sal.bam	other	1387168	1387168	0	+	1	0	160	96	1.0
CP008925.1	h6.sal.bam	other	1387169	1387169	0	+	1	1	159	100	1.0
CP008925.1	h6.sal.bam	other	1387170	1387170	0	+	1	0	151	100	1.0
CP008925.1	h6.sal.bam	other	1387171	1387171	0	+	1	1	152	101	1.0
CP008925.1	h6.sal.bam	other	1387172	1387172	0	+	2	1	154	100	2.0
CP008925.1	h6.sal.bam	other	1387173	1387173	0	+	0	0	152	100	0.0
CP008925.1	h6.sal.bam	other	1387174	1387174	0	+	2	0	152	103	2.0
CP008925.1	h6.sal.bam	other	1387175	1387175	0	+	1	1	148	107	1.0
CP008925.1	h6.sal.bam	other	1387176	1387176	0	+	1	0	149	106	1.0
CP008925.1	h6.sal.bam	other	1387177	1387177	0	+	0	1	149	106	0.0
CP008925.1	h6.sal.bam	other	1387178	1387178	0	+	1	3	147	105	1.0
CP008925.1	h6.sal.bam	other	1387179	1387179	0	+	1	4	146	104	1.0
CP008925.1	h6.sal.bam	other	1387180	1387180	0	+	1	1	138	102	1.0
CP008925.1	h6.sal.bam	other	1387181	1387181	0	+	1	1	139	107	1.0
CP008925.1	h6.sal.bam	other	1387182	1387182	0	+	0	2	137	107	0.0
CP008925.1	h6.sal.bam	other	1387183	1387183	0	+	1	0	136	106	1.0
CP008925.1	h6.sal.bam	other	1387184	1387184	0	+	0	2	136	107	0.0
CP008925.1	h6.sal.bam	other	1387185	1387185	0	+	3	3	137	105	3.0
CP008925.1	h6.sal.bam	other	1387186	1387186	0	+	1	1	138	103	1.0
CP008925.1	h6.sal.bam	other	1387187	1387187	0	+	1	1	137	107	1.0
CP008925.1	h6.sal.bam	other	1387188	1387188	0	+	3	1	134	106	3.0
CP008925.1	h6.sal.bam	other	1387189	1387189	0	+	0	4	134	105	0.0
CP008925.1	h6.sal.bam	other	1387190	1387190	0	+	2	1	129	102	2.0
CP008925.1	h6.sal.bam	other	1387191	1387191	0	+	1	2	130	104	1.0
CP008925.1	h6.sal.bam	other	1387192	1387192	0	+	0	4	127	105	0.0
CP008925.1	h6.sal.bam	other	1387193	1387193	0	+	1	0	126	102	1.0
CP008925.1	h6.sal.bam	other	1387194	1387194	0	+	1	1	124	104	1.0
CP008925.1	h6.sal.bam	other	1387195	1387195	0	+	2	0	126	104	2.0
CP008925.1	h6.sal.bam	other	1387196	1387196	0	+	1	1	127	105	1.0
CP008925.1	h6.sal.bam	other	1387197	1387197	0	+	1	1	127	105	1.0
CP008925.1	h6.sal.bam	other	1387198	1387198	0	+	1	1	126	105	1.0
CP008925.1	h6.sal.bam	other	1387199	1387199	0	+	1	2	122	104	1.0
CP008925.1	h6.sal.bam	other	1387200	1387200	0	+	1	0	121	103	1.0
CP008925.1	h6.sal.bam	other	1387201	1387201	0	+	0	2	121	103	0.0
CP008925.1	h6.sal.bam	other	1387202	1387202	0	+	0	3	105	102	0.0
CP008925.1	h6.sal.bam	other	1387203	1387203	0	+	1	4	106	102	1.0
CP008925.1	h6.sal.bam	other	1387204	1387204	0	+	0	2	105	183	0.0
CP008925.1	h6.sal.bam	other	1387205	1387205	0	+	1	1	106	203	1.0
CP008925.1	h6.sal.bam	other	1387206	1387206	0	+	2	0	108	207	2.0
CP008925.1	h6.sal.bam	other	1387207	1387207	0	+	0	5	108	207	0.0
CP008925.1	h6.sal.bam	other	1387208	1387208	0	+	3	2	111	205	3.0
CP008925.1	h6.sal.bam	other	1387209	1387209	0	+	1	0	111	206	1.0
CP008925.1	h6.sal.bam	other	1387210	1387210	0	+	0	1	109	209	0.0
CP008925.1	h6.sal.bam	other	1387211	1387211	0	+	2	2	108	208	2.0
CP008925.1	h6.sal.bam	other	1387212	1387212	0	+	0	2	104	206	0.0
CP008925.1	h6.sal.bam	other	1387213	1387213	0	+	0	1	101	209	0.0
CP008925.1	h6.sal.bam	other	1387214	1387214	0	+	1	1	101	208	1.0
CP008925.1	h6.sal.bam	other	1387215	1387215	0	+	1	1	98	210	1.0
CP008925.1	h6.sal.bam	other	1387216	1387216	0	+	0	0	98	210	0.0
CP008925.1	h6.sal.bam	other	1387217	1387217	0	+	0	2	95	212	0.0
CP008925.1	h6.sal.bam	other	1387218	1387218	0	+	1	0	93	211	1.0
CP008925.1	h6.sal.bam	other	1387219	1387219	0	+	1	1	94	214	1.0
CP008925.1	h6.sal.bam	other	1387220	1387220	0	+	1	1	95	213	1.0
CP008925.1	h6.sal.bam	other	1387221	1387221	0	+	0	2	95	274	0.0
CP008925.1	h6.sal.bam	other	1387222	1387222	0	+	0	0	91	276	0.0
CP008925.1	h6.sal.bam	other	1387223	1387223	0	+	0	1	91	278	0.0
CP008925.1	h6.sal.bam	other	1387224	1387224	0	+	0	2	91	277	0.0
CP008925.1	h6.sal.bam	other	1387225	1387225	0	+	1	2	89	277	1.0
CP008925.1	h6.sal.bam	other	1387226	1387226	0	+	1	2	88	275	1.0
CP008925.1	h6.sal.bam	other	1387227	1387227	0	+	2	1	85	274	2.0
CP008925.1	h6.sal.bam	other	1387228	1387228	0	+	0	0	84	273	0.0
CP008925.1	h6.sal.bam	other	1387229	1387229	0	+	0	1	81	276	0.0
CP008925.1	h6.sal.bam	other	1387230	1387230	0	+	2	1	82	279	2.0
CP008925.1	h6.sal.bam	other	1387231	1387231	0	+	0	0	80	278	0.0
CP008925.1	h6.sal.bam	other	1387232	1387232	0	+	0	1	77	279	0.0
CP008925.1	h6.sal.bam	other	1387233	1387233	0	+	0	0	75	279	0.0
CP008925.1	h6.sal.bam	other	1387234	1387234	0	+	0	0	64	279	0.0
CP008925.1	h6.sal.bam	other	1387235	1387235	0	+	6	1	70	279	6.0
CP008925.1	h6.sal.bam	other	1387236	1387236	0	+	0	1	64	278	0.0
CP008925.1	h6.sal.bam	other	1387237	1387237	0	+	2	3	65	280	2.0
CP008925.1	h6.sal.bam	other	1387238	1387238	0	+	1	1	64	277	1.0
CP008925.1	h6.sal.bam	other	1387239	1387239	0	+	0	0	57	276	0.0
CP008925.1	h6.sal.bam	other	1387240	1387240	0	+	0	4	57	278	0.0
CP008925.1	h6.sal.bam	other	1387241	1387241	0	+	0	0	56	274	0.0
CP008925.1	h6.sal.bam	other	1387242	1387242	0	+	1	1	57	275	1.0
CP008925.1	h6.sal.bam	other	1387243	1387243	0	+	0	4	57	275	0.0
CP008925.1	h6.sal.bam	other	1387244	1387244	0	+	1	1	53	273	1.0
CP008925.1	h6.sal.bam	other	1387245	1387245	0	+	0	2	53	272	0.0
CP008925.1	h6.sal.bam	other	1387246	1387246	0	+	1	1	52	272	1.0
CP008925.1	h6.sal.bam	other	1387247	1387247	0	+	1	2	53	271	1.0
CP008925.1	h6.sal.bam	other	1387248	1387248	0	+	0	3	52	271	0.0
CP008925.1	h6.sal.bam	other	1387249	1387249	0	+	4	1	55	267	4.0
CP008925.1	h6.sal.bam	other	1387250	1387250	0	+	0	0	55	268	0.0
CP008925.1	h6.sal.bam	other	1387251	1387251	0	+	0	0	54	269	0.0
CP008925.1	h6.sal.bam	other	1387252	1387252	0	+	0	0	54	272	0.0
CP008925.1	h6.sal.bam	other	1387253	1387253	0	+	0	3	54	272	0.0
CP008925.1	h6.sal.bam	other	1387254	1387254	0	+	0	1	44	269	0.0
CP008925.1	h6.sal.bam	other	1387255	1387255	0	+	0	7	44	268	0.0
CP008925.1	h6.sal.bam	other	1387256	1387256	0	+	0	1	44	262	0.0
CP008925.1	h6.sal.bam	other	1387257	1387257	0	+	2	0	46	261	2.0
CP008925.1	h6.sal.bam	other	1387258	1387258	0	+	2	1	47	262	2.0
CP008925.1	h6.sal.bam	other	1387259	1387259	0	+	2	0	48	264	2.0
CP008925.1	h6.sal.bam	other	1387260	1387260	0	+	1	1	48	264	1.0
CP008925.1	h6.sal.bam	other	1387261	1387261	0	+	0	5	48	267	0.0
CP008925.1	h6.sal.bam	other	1387262	1387262	0	+	1	0	49	262	1.0
CP008925.1	h6.sal.bam	other	1387263	1387263	0	+	3	1	52	263	3.0
CP008925.1	h6.sal.bam	other	1387264	1387264	0	+	1	0	53	265	1.0
CP008925.1	h6.sal.bam	other	1387265	1387265	0	+	0	3	51	267	0.0
CP008925.1	h6.sal.bam	other	1387266	1387266	0	+	1	3	52	264	1.0
CP008925.1	h6.sal.bam	other	1387267	1387267	0	+	1	1	53	264	1.0
CP008925.1	h6.sal.bam	other	1387268	1387268	0	+	1	2	54	263	1.0
CP008925.1	h6.sal.bam	other	1387269	1387269	0	+	1	1	52	261	1.0
CP008925.1	h6.sal.bam	other	1387270	1387270	0	+	0	1	52	260	0.0
CP008925.1	h6.sal.bam	other	1387271	1387271	0	+	1	1	53	263	1.0
CP008925.1	h6.sal.bam	other	1387272	1387272	0	+	0	1	52	262	0.0
CP008925.1	h6.sal.bam	other	1387273	1387273	0	+	1	0	52	263	1.0
CP008925.1	h6.sal.bam	other	1387274	1387274	0	+	0	1	50	264	0.0
CP008925.1	h6.sal.bam	other	1387275	1387275	0	+	0	1	48	264	0.0
CP008925.1	h6.sal.bam	other	1387276	1387276	0	+	2	0	50	267	2.0
CP008925.1	h6.sal.bam	other	1387277	1387277	0	+	2	2	52	267	2.0
CP008925.1	h6.sal.bam	GTTC	1387278	1387278	1387286	+	1	113	53	266	1.0
CP008925.1	h6.sal.bam	other	1387279	1387279	0	+	0	1	51	156	0.0
CP008925.1	h6.sal.bam	GTTC	1387280	1387280	1387286	+	122	0	173	156	122.0
CP008925.1	h6.sal.bam	other	1387281	1387281	0	+	3	1	175	158	3.0
CP008925.1	h6.sal.bam	other	1387282	1387282	0	+	0	2	174	157	0.0
CP008925.1	h6.sal.bam	other	1387283	1387283	0	+	1	2	175	159	1.0
CP008925.1	h6.sal.bam	other	1387284	1387284	0	+	0	3	175	158	0.0
CP008925.1	h6.sal.bam	other	1387285	1387285	0	+	3	0	178	157	3.0
CP008925.1	h6.sal.bam	other	1387286	1387286	0	+	3	3	181	160	3.0
CP008925.1	h6.sal.bam	other	1387287	1387287	0	+	6	2	186	157	6.0
CP008925.1	h6.sal.bam	other	1387288	1387288	0	+	1	2	187	156	1.0
CP008925.1	h6.sal.bam	other	1387289	1387289	0	+	1	2	187	154	1.0
CP008925.1	h6.sal.bam	other	1387290	1387290	0	+	0	2	187	152	0.0
CP008925.1	h6.sal.bam	other	1387291	1387291	0	+	0	2	186	158	0.0
CP008925.1	h6.sal.bam	other	1387292	1387292	0	+	2	1	188	160	2.0
CP008925.1	h6.sal.bam	other	1387293	1387293	0	+	0	1	187	159	0.0
CP008925.1	h6.sal.bam	other	1387294	1387294	0	+	0	3	187	158	0.0
CP008925.1	h6.sal.bam	GTTC	1387295	1387295	1387286	+	1	61	187	155	1.0
CP008925.1	h6.sal.bam	other	1387296	1387296	0	+	0	3	187	95	0.0
CP008925.1	h6.sal.bam	GTTC	1387297	1387297	1387286	+	76	1	263	93	76.0
CP008925.1	h6.sal.bam	other	1387298	1387298	0	+	2	0	265	93	2.0
CP008925.1	h6.sal.bam	other	1387299	1387299	0	+	2	2	266	95	2.0
CP008925.1	h6.sal.bam	other	1387300	1387300	0	+	0	0	265	93	0.0
CP008925.1	h6.sal.bam	other	1387301	1387301	0	+	10	1	273	96	10.0
CP008925.1	h6.sal.bam	other	1387302	1387302	0	+	0	3	273	95	0.0
CP008925.1	h6.sal.bam	other	1387303	1387303	0	+	1	1	274	96	1.0
CP008925.1	h6.sal.bam	other	1387304	1387304	0	+	1	3	275	98	1.0
CP008925.1	h6.sal.bam	other	1387305	1387305	0	+	1	1	275	97	1.0
CP008925.1	h6.sal.bam	other	1387306	1387306	0	+	2	0	277	97	2.0
CP008925.1	h6.sal.bam	other	1387307	1387307	0	+	1	1	278	97	1.0
CP008925.1	h6.sal.bam	other	1387308	1387308	0	+	1	0	279	96	1.0
CP008925.1	h6.sal.bam	other	1387309	1387309	0	+	3	0	281	96	3.0
CP008925.1	h6.sal.bam	other	1387310	1387310	0	+	0	1	277	96	0.0
CP008925.1	h6.sal.bam	other	1387311	1387311	0	+	1	2	278	100	1.0
CP008925.1	h6.sal.bam	other	1387312	1387312	0	+	1	0	277	101	1.0
CP008925.1	h6.sal.bam	other	1387313	1387313	0	+	1	0	277	102	1.0
CP008925.1	h6.sal.bam	other	1387314	1387314	0	+	0	2	277	103	0.0
CP008925.1	h6.sal.bam	other	1387315	1387315	0	+	2	0	279	103	2.0
CP008925.1	h6.sal.bam	other	1387316	1387316	0	+	2	1	281	104	2.0
CP008925.1	h6.sal.bam	other	1387317	1387317	0	+	2	1	282	105	2.0
CP008925.1	h6.sal.bam	other	1387318	1387318	0	+	1	2	283	106	1.0
CP008925.1	h6.sal.bam	other	1387319	1387319	0	+	1	0	283	104	1.0
CP008925.1	h6.sal.bam	other	1387320	1387320	0	+	0	2	282	104	0.0
CP008925.1	h6.sal.bam	other	1387321	1387321	0	+	3	0	284	104	3.0
CP008925.1	h6.sal.bam	other	1387322	1387322	0	+	0	2	284	105	0.0
CP008925.1	h6.sal.bam	other	1387323	1387323	0	+	3	2	287	103	3.0
CP008925.1	h6.sal.bam	other	1387324	1387324	0	+	1	0	284	103	1.0
CP008925.1	h6.sal.bam	other	1387325	1387325	0	+	1	3	285	106	1.0
CP008925.1	h6.sal.bam	other	1387326	1387326	0	+	0	0	285	105	0.0
CP008925.1	h6.sal.bam	other	1387327	1387327	0	+	7	0	292	105	7.0
CP008925.1	h6.sal.bam	other	1387328	1387328	0	+	0	1	292	106	0.0
CP008925.1	h6.sal.bam	other	1387329	1387329	0	+	4	0	296	107	4.0
CP008925.1	h6.sal.bam	other	1387330	1387330	0	+	2	0	298	109	2.0
CP008925.1	h6.sal.bam	other	1387331	1387331	0	+	2	1	298	111	2.0
CP008925.1	h6.sal.bam	other	1387332	1387332	0	+	1	0	297	110	1.0
CP008925.1	h6.sal.bam	other	1387333	1387333	0	+	0	4	297	110	0.0
CP008925.1	h6.sal.bam	other	1387334	1387334	0	+	1	2	295	113	1.0
CP008925.1	h6.sal.bam	other	1387335	1387335	0	+	3	2	296	111	3.0
CP008925.1	h6.sal.bam	other	1387336	1387336	0	+	1	0	297	111	1.0
CP008925.1	h6.sal.bam	other	1387337	1387337	0	+	3	0	299	112	3.0
CP008925.1	h6.sal.bam	other	1387338	1387338	0	+	0	3	295	112	0.0
CP008925.1	h6.sal.bam	other	1387339	1387339	0	+	1	2	296	111	1.0
CP008925.1	h6.sal.bam	other	1387340	1387340	0	+	2	2	297	115	2.0
CP008925.1	h6.sal.bam	other	1387341	1387341	0	+	6	2	302	115	6.0
CP008925.1	h6.sal.bam	other	1387342	1387342	0	+	0	0	301	113	0.0
CP008925.1	h6.sal.bam	other	1387343	1387343	0	+	6	1	303	118	6.0
CP008925.1	h6.sal.bam	other	1387344	1387344	0	+	3	1	306	117	3.0
CP008925.1	h6.sal.bam	other	1387345	1387345	0	+	1	2	307	116	1.0
CP008925.1	h6.sal.bam	other	1387346	1387346	0	+	2	0	308	119	2.0
CP008925.1	h6.sal.bam	other	1387347	1387347	0	+	2	2	310	119	2.0
CP008925.1	h6.sal.bam	other	1387348	1387348	0	+	1	1	310	119	1.0
CP008925.1	h6.sal.bam	other	1387349	1387349	0	+	3	1	313	120	3.0
CP008925.1	h6.sal.bam	other	1387350	1387350	0	+	0	4	311	119	0.0
CP008925.1	h6.sal.bam	other	1387351	1387351	0	+	0	0	308	117	0.0
CP008925.1	h6.sal.bam	other	1387352	1387352	0	+	2	1	310	120	2.0
CP008925.1	h6.sal.bam	other	1387353	1387353	0	+	1	3	309	120	1.0
CP008925.1	h6.sal.bam	other	1387354	1387354	0	+	0	0	306	119	0.0
CP008925.1	h6.sal.bam	other	1387355	1387355	0	+	1	2	191	120	1.0
CP008925.1	h6.sal.bam	other	1387356	1387356	0	+	2	1	192	119	2.0
CP008925.1	h6.sal.bam	other	1387357	1387357	0	+	0	3	192	121	0.0
CP008925.1	h6.sal.bam	other	1387358	1387358	0	+	0	2	191	122	0.0
CP008925.1	h6.sal.bam	other	1387359	1387359	0	+	0	2	191	124	0.0
CP008925.1	h6.sal.bam	other	1387360	1387360	0	+	2	3	190	125	2.0
CP008925.1	h6.sal.bam	other	1387361	1387361	0	+	2	1	189	122	2.0
CP008925.1	h6.sal.bam	other	1387362	1387362	0	+	2	3	185	127	2.0
CP008925.1	h6.sal.bam	other	1387363	1387363	0	+	1	0	185	124	1.0
CP008925.1	h6.sal.bam	other	1387364	1387364	0	+	2	2	186	125	2.0
CP008925.1	h6.sal.bam	other	1387365	1387365	0	+	1	4	187	123	1.0
CP008925.1	h6.sal.bam	other	1387366	1387366	0	+	1	3	188	123	1.0
CP008925.1	h6.sal.bam	other	1387367	1387367	0	+	2	1	188	121	2.0
CP008925.1	h6.sal.bam	other	1387368	1387368	0	+	1	0	189	121	1.0
CP008925.1	h6.sal.bam	other	1387369	1387369	0	+	9	0	197	121	9.0
CP008925.1	h6.sal.bam	other	1387370	1387370	0	+	0	1	196	123	0.0
CP008925.1	h6.sal.bam	other	1387371	1387371	0	+	1	0	196	126	1.0
CP008925.1	h6.sal.bam	other	1387372	1387372	0	+	2	1	124	129	2.0
CP008925.1	h6.sal.bam	other	1387373	1387373	0	+	1	2	122	135	1.0
CP008925.1	h6.sal.bam	other	1387374	1387374	0	+	0	3	120	133	0.0
CP008925.1	h6.sal.bam	other	1387375	1387375	0	+	2	0	114	130	2.0
CP008925.1	h6.sal.bam	other	1387376	1387376	0	+	1	4	115	131	1.0
CP008925.1	h6.sal.bam	other	1387377	1387377	0	+	0	1	113	129	0.0
CP008925.1	h6.sal.bam	other	1387378	1387378	0	+	3	2	116	130	3.0
CP008925.1	h6.sal.bam	other	1387379	1387379	0	+	2	3	118	136	2.0
CP008925.1	h6.sal.bam	other	1387380	1387380	0	+	2	0	117	135	2.0
CP008925.1	h6.sal.bam	other	1387381	1387381	0	+	1	0	118	139	1.0
CP008925.1	h6.sal.bam	other	1387382	1387382	0	+	1	2	118	141	1.0
CP008925.1	h6.sal.bam	other	1387383	1387383	0	+	0	2	114	145	0.0
CP008925.1	h6.sal.bam	other	1387384	1387384	0	+	1	2	114	148	1.0
CP008925.1	h6.sal.bam	other	1387385	1387385	0	+	4	1	118	151	4.0
CP008925.1	h6.sal.bam	other	1387386	1387386	0	+	0	1	118	150	0.0
CP008925.1	h6.sal.bam	other	1387387	1387387	0	+	1	2	117	156	1.0
CP008925.1	h6.sal.bam	other	1387388	1387388	0	+	4	1	121	159	4.0
CP008925.1	h6.sal.bam	other	1387389	1387389	0	+	1	1	122	158	1.0
CP008925.1	h6.sal.bam	other	1387390	1387390	0	+	2	4	122	161	2.0
CP008925.1	h6.sal.bam	other	1387391	1387391	0	+	0	0	120	158	0.0
CP008925.1	h6.sal.bam	other	1387392	1387392	0	+	0	2	118	159	0.0
CP008925.1	h6.sal.bam	other	1387393	1387393	0	+	1	0	118	161	1.0
CP008925.1	h6.sal.bam	other	1387394	1387394	0	+	2	0	119	161	2.0
CP008925.1	h6.sal.bam	other	1387395	1387395	0	+	0	2	119	161	0.0
CP008925.1	h6.sal.bam	other	1387396	1387396	0	+	0	1	116	161	0.0
CP008925.1	h6.sal.bam	other	1387397	1387397	0	+	1	1	117	164	1.0
CP008925.1	h6.sal.bam	other	1387398	1387398	0	+	1	2	115	165	1.0
CP008925.1	h6.sal.bam	other	1387399	1387399	0	+	1	3	115	164	1.0
CP008925.1	h6.sal.bam	other	1387400	1387400	0	+	0	1	114	163	0.0
CP008925.1	h6.sal.bam	other	1387401	1387401	0	+	0	2	114	164	0.0
CP008925.1	h6.sal.bam	other	1387402	1387402	0	+	0	0	102	162	0.0
CP008925.1	h6.sal.bam	other	1387403	1387403	0	+	1	3	103	167	1.0
CP008925.1	h6.sal.bam	other	1387404	1387404	0	+	1	2	104	164	1.0
CP008925.1	h6.sal.bam	other	1387405	1387405	0	+	2	0	105	163	2.0
CP008925.1	h6.sal.bam	other	1387406	1387406	0	+	1	2	104	163	1.0
CP008925.1	h6.sal.bam	other	1387407	1387407	0	+	3	2	106	164	3.0
CP008925.1	h6.sal.bam	other	1387408	1387408	0	+	1	3	107	168	1.0
CP008925.1	h6.sal.bam	other	1387409	1387409	0	+	4	0	111	166	4.0
CP008925.1	h6.sal.bam	other	1387410	1387410	0	+	0	2	108	166	0.0
CP008925.1	h6.sal.bam	other	1387411	1387411	0	+	1	1	108	168	1.0
CP008925.1	h6.sal.bam	other	1387412	1387412	0	+	1	0	106	174	1.0
CP008925.1	h6.sal.bam	other	1387413	1387413	0	+	0	2	106	176	0.0
CP008925.1	h6.sal.bam	other	1387414	1387414	0	+	1	5	106	174	1.0
CP008925.1	h6.sal.bam	other	1387415	1387415	0	+	1	2	99	170	1.0
CP008925.1	h6.sal.bam	other	1387416	1387416	0	+	2	3	101	169	2.0
CP008925.1	h6.sal.bam	other	1387417	1387417	0	+	0	3	101	166	0.0
CP008925.1	h6.sal.bam	other	1387418	1387418	0	+	1	2	96	167	1.0
CP008925.1	h6.sal.bam	other	1387419	1387419	0	+	3	1	96	165	3.0
CP008925.1	h6.sal.bam	other	1387420	1387420	0	+	1	1	96	167	1.0
CP008925.1	h6.sal.bam	other	1387421	1387421	0	+	0	1	94	166	0.0
CP008925.1	h6.sal.bam	other	1387422	1387422	0	+	1	1	92	168	1.0
CP008925.1	h6.sal.bam	other	1387423	1387423	0	+	1	2	93	167	1.0
CP008925.1	h6.sal.bam	other	1387424	1387424	0	+	1	0	91	166	1.0
CP008925.1	h6.sal.bam	other	1387425	1387425	0	+	1	2	92	167	1.0
CP008925.1	h6.sal.bam	other	1387426	1387426	0	+	3	3	94	165	3.0
CP008925.1	h6.sal.bam	other	1387427	1387427	0	+	1	1	89	163	1.0
CP008925.1	h6.sal.bam	other	1387428	1387428	0	+	1	2	90	163	1.0
CP008925.1	h6.sal.bam	other	1387429	1387429	0	+	1	1	90	161	1.0
CP008925.1	h6.sal.bam	other	1387430	1387430	0	+	1	2	88	164	1.0
CP008925.1	h6.sal.bam	other	1387431	1387431	0	+	1	3	89	162	1.0
CP008925.1	h6.sal.bam	other	1387432	1387432	0	+	0	4	89	160	0.0
CP008925.1	h6.sal.bam	other	1387433	1387433	0	+	4	4	93	157	4.0
CP008925.1	h6.sal.bam	other	1387434	1387434	0	+	2	3	95	154	2.0
CP008925.1	h6.sal.bam	other	1387435	1387435	0	+	0	0	94	151	0.0
CP008925.1	h6.sal.bam	GAAC	1387436	1387436	1387444	+	2	6	93	152	2.0
CP008925.1	h6.sal.bam	other	1387437	1387437	0	+	0	0	93	149	0.0
CP008925.1	h6.sal.bam	GAAC	1387438	1387438	1387444	+	11	2	101	150	11.0
CP008925.1	h6.sal.bam	other	1387439	1387439	0	+	3	0	101	149	3.0
CP008925.1	h6.sal.bam	other	1387440	1387440	0	+	0	3	99	149	0.0
CP008925.1	h6.sal.bam	other	1387441	1387441	0	+	1	1	100	148	1.0
CP008925.1	h6.sal.bam	other	1387442	1387442	0	+	1	1	101	150	1.0
CP008925.1	h6.sal.bam	other	1387443	1387443	0	+	1	0	93	151	1.0
CP008925.1	h6.sal.bam	other	1387444	1387444	0	+	5	4	98	152	5.0
CP008925.1	h6.sal.bam	other	1387445	1387445	0	+	1	4	99	149	1.0
CP008925.1	h6.sal.bam	other	1387446	1387446	0	+	2	1	100	149	2.0
CP008925.1	h6.sal.bam	other	1387447	1387447	0	+	0	5	100	149	0.0
CP008925.1	h6.sal.bam	other	1387448	1387448	0	+	3	1	102	145	3.0
CP008925.1	h6.sal.bam	other	1387449	1387449	0	+	3	0	103	145	2.0
CP008925.1	h6.sal.bam	other	1387450	1387450	0	+	3	1	105	145	2.0
CP008925.1	h6.sal.bam	other	1387451	1387451	0	+	3	2	107	144	1.5
CP008925.1	h6.sal.bam	other	1387452	1387452	0	+	1	2	98	142	0.5
CP008925.1	h6.sal.bam	GAAC	1387453	1387453	1387444	+	1	8	99	141	0.5
CP008925.1	h6.sal.bam	other	1387454	1387454	0	+	0	2	98	133	0.0
CP008925.1	h6.sal.bam	GAAC	1387455	1387455	1387444	+	2	5	100	132	1.0
CP008925.1	h6.sal.bam	other	1387456	1387456	0	+	3	1	103	127	1.5
CP008925.1	h6.sal.bam	other	1387457	1387457	0	+	3	6	104	126	1.5
CP008925.1	h6.sal.bam	other	1387458	1387458	0	+	4	5	108	120	2.0
CP008925.1	h6.sal.bam	other	1387459	1387459	0	+	1	4	108	116	0.5
CP008925.1	h6.sal.bam	other	1387460	1387460	0	+	2	4	107	117	1.0
CP008925.1	h6.sal.bam	other	1387461	1387461	0	+	2	4	107	114	1.0
CP008925.1	h6.sal.bam	other	1387462	1387462	0	+	6	4	113	110	3.0
CP008925.1	h6.sal.bam	other	1387463	1387463	0	+	2	3	112	106	1.0
CP008925.1	h6.sal.bam	other	1387464	1387464	0	+	1	1	112	108	0.5
CP008925.1	h6.sal.bam	other	1387465	1387465	0	+	4	1	116	110	2.0
CP008925.1	h6.sal.bam	other	1387466	1387466	0	+	4	1	120	110	2.0
CP008925.1	h6.sal.bam	other	1387467	1387467	0	+	2	5	121	110	1.0
CP008925.1	h6.sal.bam	other	1387468	1387468	0	+	0	0	119	107	0.0
CP008925.1	h6.sal.bam	other	1387469	1387469	0	+	3	0	122	109	1.5
CP008925.1	h6.sal.bam	other	1387470	1387470	0	+	1	2	121	111	0.5
CP008925.1	h6.sal.bam	other	1387471	1387471	0	+	1	5	122	109	0.5
CP008925.1	h6.sal.bam	other	1387472	1387472	0	+	1	2	123	108	0.5
CP008925.1	h6.sal.bam	other	1387473	1387473	0	+	4	1	126	106	2.0
CP008925.1	h6.sal.bam	other	1387474	1387474	0	+	1	2	127	105	0.5
CP008925.1	h6.sal.bam	other	1387475	1387475	0	+	1	2	128	106	0.5
CP008925.1	h6.sal.bam	other	1387476	1387476	0	+	2	0	130	105	1.0
CP008925.1	h6.sal.bam	other	1387477	1387477	0	+	3	5	133	106	1.5
CP008925.1	h6.sal.bam	other	1387478	1387478	0	+	1	1	133	102	0.5
CP008925.1	h6.sal.bam	other	1387479	1387479	0	+	3	0	136	102	1.5
CP008925.1	h6.sal.bam	other	1387480	1387480	0	+	3	0	138	105	1.5
CP008925.1	h6.sal.bam	other	1387481	1387481	0	+	2	2	135	107	1.0
CP008925.1	h6.sal.bam	other	1387482	1387482	0	+	3	6	138	105	1.5
CP008925.1	h6.sal.bam	other	1387483	1387483	0	+	1	2	135	100	0.5
CP008925.1	h6.sal.bam	other	1387484	1387484	0	+	4	1	139	100	2.0
CP008925.1	h6.sal.bam	other	1387485	1387485	0	+	2	2	141	99	1.0
CP008925.1	h6.sal.bam	other	1387486	1387486	0	+	8	7	147	99	4.0
CP008925.1	h6.sal.bam	other	1387487	1387487	0	+	1	1	148	94	0.5
CP008925.1	h6.sal.bam	other	1387488	1387488	0	+	9	1	157	94	4.5
CP008925.1	h6.sal.bam	other	1387489	1387489	0	+	2	1	158	95	1.0
CP008925.1	h6.sal.bam	other	1387490	1387490	0	+	2	0	158	96	1.0
CP008925.1	h6.sal.bam	other	1387491	1387491	0	+	1	0	159	99	0.5
CP008925.1	h6.sal.bam	other	1387492	1387492	0	+	3	5	158	99	1.5
CP008925.1	h6.sal.bam	other	1387493	1387493	0	+	2	2	160	96	1.0
CP008925.1	h6.sal.bam	other	1387494	1387494	0	+	2	0	162	95	1.0
CP008925.1	h6.sal.bam	other	1387495	1387495	0	+	5	0	166	95	2.5
CP008925.1	h6.sal.bam	other	1387496	1387496	0	+	2	4	167	96	1.0
CP008925.1	h6.sal.bam	other	1387497	1387497	0	+	2	0	163	96	1.0
CP008925.1	h6.sal.bam	other	1387498	1387498	0	+	2	1	165	96	1.0
CP008925.1	h6.sal.bam	other	1387499	1387499	0	+	2	0	167	96	1.0
CP008925.1	h6.sal.bam	other	1387500	1387500	0	+	0	0	167	96	0.0
CP008925.1	h6.sal.bam	other	1387501	1387501	0	+	3	1	170	97	1.5
CP008925.1	h6.sal.bam	other	1387502	1387502	0	+	3	1	172	96	1.5
CP008925.1	h6.sal.bam	other	1387503	1387503	0	+	2	0	173	95	1.0
CP008925.1	h6.sal.bam	other	1387504	1387504	0	+	1	4	173	97	0.5
CP008925.1	h6.sal.bam	other	1387505	1387505	0	+	1	1	173	93	0.5
CP008925.1	h6.sal.bam	other	1387506	1387506	0	+	2	0	174	93	1.0
CP008925.1	h6.sal.bam	other	1387507	1387507	0	+	2	1	170	94	1.0
CP008925.1	h6.sal.bam	other	1387508	1387508	0	+	5	1	175	94	2.5
CP008925.1	h6.sal.bam	other	1387509	1387509	0	+	4	1	179	96	2.0
CP008925.1	h6.sal.bam	other	1387510	1387510	0	+	4	0	181	97	2.0
CP008925.1	h6.sal.bam	other	1387511	1387511	0	+	1	3	182	97	0.5
CP008925.1	h6.sal.bam	other	1387512	1387512	0	+	1	1	183	97	0.5
CP008925.1	h6.sal.bam	other	1387513	1387513	0	+	0	1	171	97	0.0
CP008925.1	h6.sal.bam	other	1387514	1387514	0	+	0	2	168	97	0.0
CP008925.1	h6.sal.bam	other	1387515	1387515	0	+	0	0	167	96	0.0
CP008925.1	h6.sal.bam	other	1387516	1387516	0	+	1	3	168	98	0.5
CP008925.1	h6.sal.bam	other	1387517	1387517	0	+	0	2	168	95	0.0
CP008925.1	h6.sal.bam	other	1387518	1387518	0	+	9	1	176	94	4.5
CP008925.1	h6.sal.bam	other	1387519	1387519	0	+	2	2	173	93	1.0
CP008925.1	h6.sal.bam	other	1387520	1387520	0	+	5	4	177	95	2.5
CP008925.1	h6.sal.bam	other	1387521	1387521	0	+	0	0	174	94	0.0
CP008925.1	h6.sal.bam	other	1387522	1387522	0	+	5	1	179	97	2.5
CP008925.1	h6.sal.bam	other	1387523	1387523	0	+	3	1	179	99	1.5
CP008925.1	h6.sal.bam	other	1387524	1387524	0	+	1	0	174	99	0.5
CP008925.1	h6.sal.bam	other	1387525	1387525	0	+	1	0	175	101	0.5
CP008925.1	h6.sal.bam	other	1387526	1387526	0	+	4	0	177	104	2.0
CP008925.1	h6.sal.bam	other	1387527	1387527	0	+	0	1	176	107	0.0
CP008925.1	h6.sal.bam	other	1387528	1387528	0	+	6	0	181	107	3.0
CP008925.1	h6.sal.bam	other	1387529	1387529	0	+	2	1	181	110	1.0
CP008925.1	h6.sal.bam	other	1387530	1387530	0	+	1	0	179	109	0.5
CP008925.1	h6.sal.bam	other	1387531	1387531	0	+	0	1	179	109	0.0
CP008925.1	h6.sal.bam	other	1387532	1387532	0	+	0	0	172	111	0.0
CP008925.1	h6.sal.bam	other	1387533	1387533	0	+	1	0	173	111	0.5
CP008925.1	h6.sal.bam	other	1387534	1387534	0	+	1	5	172	114	0.5
CP008925.1	h6.sal.bam	other	1387535	1387535	0	+	0	1	171	109	0.0
CP008925.1	h6.sal.bam	other	1387536	1387536	0	+	2	1	171	109	1.3333333333333333
CP008925.1	h6.sal.bam	other	1387537	1387537	0	+	1	3	166	110	0.6666666666666666
CP008925.1	h6.sal.bam	other	1387538	1387538	0	+	1	1	165	109	0.6666666666666666
CP008925.1	h6.sal.bam	other	1387539	1387539	0	+	1	3	165	109	1.0
CP008925.1	h6.sal.bam	other	1387540	1387540	0	+	3	1	164	106	3.0
CP008925.1	h6.sal.bam	other	1387541	1387541	0	+	5	2	165	107	5.0
CP008925.1	h6.sal.bam	other	1387542	1387542	0	+	2	1	162	107	2.0
CP008925.1	h6.sal.bam	other	1387543	1387543	0	+	1	2	163	108	1.0
CP008925.1	h6.sal.bam	other	1387544	1387544	0	+	3	2	166	106	3.0
CP008925.1	h6.sal.bam	other	1387545	1387545	0	+	3	3	168	107	3.0
CP008925.1	h6.sal.bam	other	1387546	1387546	0	+	1	2	168	106	1.0
CP008925.1	h6.sal.bam	other	1387547	1387547	0	+	1	2	168	107	1.0
CP008925.1	h6.sal.bam	other	1387548	1387548	0	+	0	1	164	108	0.0
CP008925.1	h6.sal.bam	other	1387549	1387549	0	+	3	0	166	107	3.0
CP008925.1	h6.sal.bam	other	1387550	1387550	0	+	0	1	165	114	0.0
CP008925.1	h6.sal.bam	other	1387551	1387551	0	+	2	1	161	115	2.0
CP008925.1	h6.sal.bam	other	1387552	1387552	0	+	1	1	162	114	1.0
CP008925.1	h6.sal.bam	other	1387553	1387553	0	+	0	1	161	115	0.0
CP008925.1	h6.sal.bam	GTTC	1387554	1387554	1387562	+	2	3	161	118	2.0
CP008925.1	h6.sal.bam	other	1387555	1387555	0	+	3	2	160	122	3.0
CP008925.1	h6.sal.bam	GTTC	1387556	1387556	1387562	+	3	0	162	121	3.0
CP008925.1	h6.sal.bam	other	1387557	1387557	0	+	5	1	164	124	5.0
CP008925.1	h6.sal.bam	other	1387558	1387558	0	+	3	2	166	123	3.0
CP008925.1	h6.sal.bam	other	1387559	1387559	0	+	1	1	162	122	1.0
CP008925.1	h6.sal.bam	other	1387560	1387560	0	+	0	1	152	129	0.0
CP008925.1	h6.sal.bam	other	1387561	1387561	0	+	4	2	156	131	4.0
CP008925.1	h6.sal.bam	other	1387562	1387562	0	+	2	2	157	130	2.0
CP008925.1	h6.sal.bam	other	1387563	1387563	0	+	3	1	152	128	3.0
CP008925.1	h6.sal.bam	other	1387564	1387564	0	+	1	2	151	127	1.0
CP008925.1	h6.sal.bam	other	1387565	1387565	0	+	1	3	150	127	1.0
CP008925.1	h6.sal.bam	other	1387566	1387566	0	+	4	0	150	126	4.0
CP008925.1	h6.sal.bam	other	1387567	1387567	0	+	1	2	151	126	1.0
CP008925.1	h6.sal.bam	other	1387568	1387568	0	+	0	1	149	126	0.0
CP008925.1	h6.sal.bam	other	1387569	1387569	0	+	4	0	151	125	4.0
CP008925.1	h6.sal.bam	other	1387570	1387570	0	+	4	1	150	125	4.0
CP008925.1	h6.sal.bam	GTTC	1387571	1387571	1387562	+	1	4	149	127	1.0
CP008925.1	h6.sal.bam	other	1387572	1387572	0	+	0	0	142	124	0.0
CP008925.1	h6.sal.bam	GTTC	1387573	1387573	1387562	+	2	1	143	124	2.0
CP008925.1	h6.sal.bam	other	1387574	1387574	0	+	1	0	144	124	1.0
CP008925.1	h6.sal.bam	other	1387575	1387575	0	+	0	1	144	124	0.0
CP008925.1	h6.sal.bam	other	1387576	1387576	0	+	1	0	142	123	1.0
CP008925.1	h6.sal.bam	other	1387577	1387577	0	+	3	2	142	127	3.0
CP008925.1	h6.sal.bam	other	1387578	1387578	0	+	0	0	140	125	0.0
CP008925.1	h6.sal.bam	other	1387579	1387579	0	+	1	1	139	126	1.0
CP008925.1	h6.sal.bam	other	1387580	1387580	0	+	1	0	140	126	1.0
CP008925.1	h6.sal.bam	other	1387581	1387581	0	+	6	2	144	126	6.0
CP008925.1	h6.sal.bam	other	1387582	1387582	0	+	5	0	143	127	5.0
CP008925.1	h6.sal.bam	other	1387583	1387583	0	+	1	3	144	127	1.0
CP008925.1	h6.sal.bam	other	1387584	1387584	0	+	0	1	140	124	0.0
CP008925.1	h6.sal.bam	other	1387585	1387585	0	+	0	3	137	123	0.0
CP008925.1	h6.sal.bam	other	1387586	1387586	0	+	1	1	137	123	1.0
CP008925.1	h6.sal.bam	other	1387587	1387587	0	+	0	1	136	123	0.0
CP008925.1	h6.sal.bam	other	1387588	1387588	0	+	2	1	138	122	2.0
CP008925.1	h6.sal.bam	other	1387589	1387589	0	+	1	2	138	121	1.0
CP008925.1	h6.sal.bam	other	1387590	1387590	0	+	0	0	138	124	0.0
CP008925.1	h6.sal.bam	other	1387591	1387591	0	+	1	0	138	126	1.0
CP008925.1	h6.sal.bam	other	1387592	1387592	0	+	1	1	130	132	1.0
CP008925.1	h6.sal.bam	other	1387593	1387593	0	+	2	2	132	131	2.0
CP008925.1	h6.sal.bam	other	1387594	1387594	0	+	1	3	131	129	1.0
CP008925.1	h6.sal.bam	other	1387595	1387595	0	+	1	2	127	130	1.0
CP008925.1	h6.sal.bam	other	1387596	1387596	0	+	0	3	126	129	0.0
CP008925.1	h6.sal.bam	other	1387597	1387597	0	+	0	3	122	126	0.0
CP008925.1	h6.sal.bam	other	1387598	1387598	0	+	0	1	119	123	0.0
CP008925.1	h6.sal.bam	other	1387599	1387599	0	+	2	2	120	122	2.0
CP008925.1	h6.sal.bam	other	1387600	1387600	0	+	0	3	115	121	0.0
CP008925.1	h6.sal.bam	other	1387601	1387601	0	+	2	3	117	121	2.0
CP008925.1	h6.sal.bam	other	1387602	1387602	0	+	0	1	117	118	0.0
CP008925.1	h6.sal.bam	other	1387603	1387603	0	+	2	3	114	118	2.0
CP008925.1	h6.sal.bam	other	1387604	1387604	0	+	1	0	113	116	1.0
CP008925.1	h6.sal.bam	other	1387605	1387605	0	+	4	0	116	117	4.0
CP008925.1	h6.sal.bam	other	1387606	1387606	0	+	6	3	121	117	6.0
CP008925.1	h6.sal.bam	other	1387607	1387607	0	+	3	2	124	117	3.0
CP008925.1	h6.sal.bam	other	1387608	1387608	0	+	0	2	124	115	0.0
CP008925.1	h6.sal.bam	other	1387609	1387609	0	+	2	0	125	113	2.0
CP008925.1	h6.sal.bam	other	1387610	1387610	0	+	1	1	126	114	1.0
CP008925.1	h6.sal.bam	other	1387611	1387611	0	+	0	2	124	114	0.0
CP008925.1	h6.sal.bam	other	1387612	1387612	0	+	0	3	121	113	0.0
CP008925.1	h6.sal.bam	other	1387613	1387613	0	+	1	1	122	110	1.0
CP008925.1	h6.sal.bam	other	1387614	1387614	0	+	1	0	122	111	1.0
CP008925.1	h6.sal.bam	other	1387615	1387615	0	+	2	2	121	112	2.0
CP008925.1	h6.sal.bam	other	1387616	1387616	0	+	0	2	116	110	0.0
CP008925.1	h6.sal.bam	other	1387617	1387617	0	+	1	0	116	108	1.0
CP008925.1	h6.sal.bam	other	1387618	1387618	0	+	2	3	75	112	2.0
CP008925.1	h6.sal.bam	other	1387619	1387619	0	+	3	1	71	109	3.0
CP008925.1	h6.sal.bam	other	1387620	1387620	0	+	3	1	72	116	3.0
CP008925.1	h6.sal.bam	other	1387621	1387621	0	+	3	3	75	118	3.0
CP008925.1	h6.sal.bam	other	1387622	1387622	0	+	4	4	74	117	4.0
CP008925.1	h6.sal.bam	other	1387623	1387623	0	+	0	4	73	115	0.0
CP008925.1	h6.sal.bam	other	1387624	1387624	0	+	1	4	74	111	1.0
CP008925.1	h6.sal.bam	other	1387625	1387625	0	+	4	2	76	108	4.0
CP008925.1	h6.sal.bam	other	1387626	1387626	0	+	8	2	84	109	8.0
CP008925.1	h6.sal.bam	other	1387627	1387627	0	+	4	3	87	107	4.0
CP008925.1	h6.sal.bam	other	1387628	1387628	0	+	3	1	90	104	3.0
CP008925.1	h6.sal.bam	other	1387629	1387629	0	+	2	6	92	104	2.0
CP008925.1	h6.sal.bam	other	1387630	1387630	0	+	3	1	95	100	3.0
CP008925.1	h6.sal.bam	other	1387631	1387631	0	+	1	3	96	99	1.0
CP008925.1	h6.sal.bam	other	1387632	1387632	0	+	1	1	94	98	1.0
CP008925.1	h6.sal.bam	other	1387633	1387633	0	+	0	8	94	98	0.0
CP008925.1	h6.sal.bam	other	1387634	1387634	0	+	2	0	95	92	2.0
CP008925.1	h6.sal.bam	other	1387635	1387635	0	+	1	3	96	92	1.0
CP008925.1	h6.sal.bam	other	1387636	1387636	0	+	0	1	96	89	0.0
CP008925.1	h6.sal.bam	other	1387637	1387637	0	+	3	1	99	90	3.0
CP008925.1	h6.sal.bam	other	1387638	1387638	0	+	3	0	102	90	3.0
CP008925.1	h6.sal.bam	other	1387639	1387639	0	+	1	1	101	90	1.0
CP008925.1	h6.sal.bam	other	1387640	1387640	0	+	1	3	98	89	1.0
CP008925.1	h6.sal.bam	other	1387641	1387641	0	+	5	1	103	86	5.0
CP008925.1	h6.sal.bam	other	1387642	1387642	0	+	1	1	104	85	1.0
CP008925.1	h6.sal.bam	other	1387643	1387643	0	+	1	1	100	84	1.0
CP008925.1	h6.sal.bam	other	1387644	1387644	0	+	2	1	102	83	2.0
CP008925.1	h6.sal.bam	other	1387645	1387645	0	+	0	1	102	83	0.0
CP008925.1	h6.sal.bam	other	1387646	1387646	0	+	2	0	103	82	2.0
CP008925.1	h6.sal.bam	other	1387647	1387647	0	+	1	0	104	84	1.0
CP008925.1	h6.sal.bam	other	1387648	1387648	0	+	1	1	105	84	1.0
CP008925.1	h6.sal.bam	other	1387649	1387649	0	+	3	0	108	87	3.0
CP008925.1	h6.sal.bam	other	1387650	1387650	0	+	0	0	108	87	0.0
CP008925.1	h6.sal.bam	other	1387651	1387651	0	+	0	4	108	87	0.0
CP008925.1	h6.sal.bam	other	1387652	1387652	0	+	2	0	110	85	2.0
CP008925.1	h6.sal.bam	other	1387653	1387653	0	+	0	1	110	87	0.0
CP008925.1	h6.sal.bam	other	1387654	1387654	0	+	2	2	112	93	2.0
CP008925.1	h6.sal.bam	other	1387655	1387655	0	+	4	0	115	91	4.0
CP008925.1	h6.sal.bam	other	1387656	1387656	0	+	1	1	115	94	1.0
CP008925.1	h6.sal.bam	other	1387657	1387657	0	+	4	0	118	93	4.0
CP008925.1	h6.sal.bam	other	1387658	1387658	0	+	2	0	120	97	2.0
CP008925.1	h6.sal.bam	other	1387659	1387659	0	+	2	3	122	97	2.0
CP008925.1	h6.sal.bam	other	1387660	1387660	0	+	1	1	123	95	1.0
CP008925.1	h6.sal.bam	other	1387661	1387661	0	+	1	0	123	94	1.0
CP008925.1	h6.sal.bam	other	1387662	1387662	0	+	2	4	125	196	2.0
CP008925.1	h6.sal.bam	other	1387663	1387663	0	+	1	0	125	194	1.0
CP008925.1	h6.sal.bam	other	1387664	1387664	0	+	3	1	127	195	3.0
CP008925.1	h6.sal.bam	other	1387665	1387665	0	+	2	3	129	196	2.0
CP008925.1	h6.sal.bam	other	1387666	1387666	0	+	1	5	130	194	1.0
CP008925.1	h6.sal.bam	other	1387667	1387667	0	+	3	4	132	192	3.0
CP008925.1	h6.sal.bam	other	1387668	1387668	0	+	6	0	136	188	6.0
CP008925.1	h6.sal.bam	other	1387669	1387669	0	+	1	1	136	188	1.0
CP008925.1	h6.sal.bam	other	1387670	1387670	0	+	2	0	133	189	2.0
CP008925.1	h6.sal.bam	other	1387671	1387671	0	+	1	0	134	190	1.0
CP008925.1	h6.sal.bam	other	1387672	1387672	0	+	2	0	136	193	2.0
CP008925.1	h6.sal.bam	other	1387673	1387673	0	+	1	0	137	197	1.0
CP008925.1	h6.sal.bam	other	1387674	1387674	0	+	0	5	137	197	0.0
CP008925.1	h6.sal.bam	other	1387675	1387675	0	+	1	0	136	193	1.0
CP008925.1	h6.sal.bam	other	1387676	1387676	0	+	0	0	136	193	0.0
CP008925.1	h6.sal.bam	other	1387677	1387677	0	+	0	1	135	194	0.0
CP008925.1	h6.sal.bam	other	1387678	1387678	0	+	1	1	134	196	1.0
CP008925.1	h6.sal.bam	other	1387679	1387679	0	+	0	1	129	263	0.0
CP008925.1	h6.sal.bam	other	1387680	1387680	0	+	0	2	129	262	0.0
CP008925.1	h6.sal.bam	other	1387681	1387681	0	+	0	1	124	284	0.0
CP008925.1	h6.sal.bam	other	1387682	1387682	0	+	3	0	124	292	3.0
CP008925.1	h6.sal.bam	other	1387683	1387683	0	+	0	1	124	293	0.0
CP008925.1	h6.sal.bam	other	1387684	1387684	0	+	2	2	125	292	2.0
CP008925.1	h6.sal.bam	other	1387685	1387685	0	+	3	2	127	291	3.0
CP008925.1	h6.sal.bam	other	1387686	1387686	0	+	0	0	127	291	0.0
CP008925.1	h6.sal.bam	other	1387687	1387687	0	+	0	2	127	291	0.0
CP008925.1	h6.sal.bam	other	1387688	1387688	0	+	1	1	123	291	1.0
CP008925.1	h6.sal.bam	other	1387689	1387689	0	+	1	0	124	291	1.0
CP008925.1	h6.sal.bam	other	1387690	1387690	0	+	0	0	124	297	0.0
CP008925.1	h6.sal.bam	other	1387691	1387691	0	+	1	3	125	297	1.0
CP008925.1	h6.sal.bam	other	1387692	1387692	0	+	1	2	124	300	1.0
CP008925.1	h6.sal.bam	other	1387693	1387693	0	+	1	2	121	299	1.0
CP008925.1	h6.sal.bam	other	1387694	1387694	0	+	3	7	124	301	3.0
CP008925.1	h6.sal.bam	other	1387695	1387695	0	+	0	3	121	298	0.0
CP008925.1	h6.sal.bam	other	1387696	1387696	0	+	0	2	119	295	0.0
CP008925.1	h6.sal.bam	other	1387697	1387697	0	+	2	1	117	293	2.0
CP008925.1	h6.sal.bam	other	1387698	1387698	0	+	2	0	119	292	2.0
CP008925.1	h6.sal.bam	other	1387699	1387699	0	+	1	2	119	292	1.0
CP008925.1	h6.sal.bam	other	1387700	1387700	0	+	0	1	103	291	0.0
CP008925.1	h6.sal.bam	other	1387701	1387701	0	+	2	1	105	291	2.0
CP008925.1	h6.sal.bam	other	1387702	1387702	0	+	1	0	106	290	1.0
CP008925.1	h6.sal.bam	other	1387703	1387703	0	+	1	0	105	290	1.0
CP008925.1	h6.sal.bam	other	1387704	1387704	0	+	1	2	104	291	1.0
CP008925.1	h6.sal.bam	other	1387705	1387705	0	+	1	2	102	295	1.0
CP008925.1	h6.sal.bam	other	1387706	1387706	0	+	0	1	101	294	0.0
CP008925.1	h6.sal.bam	other	1387707	1387707	0	+	1	1	101	293	1.0
CP008925.1	h6.sal.bam	other	1387708	1387708	0	+	2	2	102	292	2.0
CP008925.1	h6.sal.bam	other	1387709	1387709	0	+	0	0	100	295	0.0
CP008925.1	h6.sal.bam	other	1387710	1387710	0	+	0	0	100	295	0.0
CP008925.1	h6.sal.bam	other	1387711	1387711	0	+	0	1	100	300	0.0
CP008925.1	h6.sal.bam	other	1387712	1387712	0	+	2	3	96	301	2.0
CP008925.1	h6.sal.bam	other	1387713	1387713	0	+	1	0	96	300	1.0
CP008925.1	h6.sal.bam	other	1387714	1387714	0	+	0	1	95	302	0.0
CP008925.1	h6.sal.bam	other	1387715	1387715	0	+	1	0	90	301	1.0
CP008925.1	h6.sal.bam	other	1387716	1387716	0	+	0	5	90	301	0.0
CP008925.1	h6.sal.bam	other	1387717	1387717	0	+	2	0	91	301	2.0
CP008925.1	h6.sal.bam	other	1387718	1387718	0	+	0	2	91	301	0.0
CP008925.1	h6.sal.bam	other	1387719	1387719	0	+	1	0	89	299	1.0
CP008925.1	h6.sal.bam	other	1387720	1387720	0	+	0	0	89	300	0.0
CP008925.1	h6.sal.bam	other	1387721	1387721	0	+	0	2	86	300	0.0
CP008925.1	h6.sal.bam	other	1387722	1387722	0	+	0	0	86	298	0.0
CP008925.1	h6.sal.bam	other	1387723	1387723	0	+	0	1	85	298	0.0
CP008925.1	h6.sal.bam	other	1387724	1387724	0	+	0	0	82	299	0.0
CP008925.1	h6.sal.bam	other	1387725	1387725	0	+	0	3	82	300	0.0
CP008925.1	h6.sal.bam	other	1387726	1387726	0	+	1	3	81	299	1.0
CP008925.1	h6.sal.bam	other	1387727	1387727	0	+	0	0	79	297	0.0
CP008925.1	h6.sal.bam	other	1387728	1387728	0	+	2	0	81	298	2.0
CP008925.1	h6.sal.bam	other	1387729	1387729	0	+	1	0	76	299	1.0
CP008925.1	h6.sal.bam	other	1387730	1387730	0	+	0	1	76	300	0.0
CP008925.1	h6.sal.bam	other	1387731	1387731	0	+	0	1	71	300	0.0
CP008925.1	h6.sal.bam	other	1387732	1387732	0	+	2	3	73	301	2.0
CP008925.1	h6.sal.bam	other	1387733	1387733	0	+	1	0	74	298	1.0
CP008925.1	h6.sal.bam	other	1387734	1387734	0	+	1	1	74	299	1.0
CP008925.1	h6.sal.bam	other	1387735	1387735	0	+	0	0	69	298	0.0
CP008925.1	h6.sal.bam	GAAC	1387736	1387736	1387744	+	0	112	69	298	0.0
CP008925.1	h6.sal.bam	other	1387737	1387737	0	+	3	2	69	187	3.0
CP008925.1	h6.sal.bam	GAAC	1387738	1387738	1387744	+	111	0	177	189	111.0
CP008925.1	h6.sal.bam	other	1387739	1387739	0	+	0	1	177	189	0.0
CP008925.1	h6.sal.bam	other	1387740	1387740	0	+	3	1	179	192	3.0
CP008925.1	h6.sal.bam	other	1387741	1387741	0	+	0	2	178	193	0.0
CP008925.1	h6.sal.bam	other	1387742	1387742	0	+	1	0	176	191	1.0
CP008925.1	h6.sal.bam	other	1387743	1387743	0	+	0	0	166	192	0.0
CP008925.1	h6.sal.bam	other	1387744	1387744	0	+	1	2	167	192	1.0
CP008925.1	h6.sal.bam	other	1387745	1387745	0	+	8	3	175	191	8.0
CP008925.1	h6.sal.bam	other	1387746	1387746	0	+	0	2	174	188	0.0
CP008925.1	h6.sal.bam	other	1387747	1387747	0	+	0	3	174	188	0.0
CP008925.1	h6.sal.bam	other	1387748	1387748	0	+	1	0	174	186	1.0
CP008925.1	h6.sal.bam	other	1387749	1387749	0	+	0	0	174	186	0.0
CP008925.1	h6.sal.bam	other	1387750	1387750	0	+	0	1	173	188	0.0
CP008925.1	h6.sal.bam	other	1387751	1387751	0	+	1	0	174	189	1.0
CP008925.1	h6.sal.bam	other	1387752	1387752	0	+	1	2	175	189	1.0
CP008925.1	h6.sal.bam	GAAC	1387753	1387753	1387744	+	3	102	177	189	3.0
CP008925.1	h6.sal.bam	other	1387754	1387754	0	+	1	1	176	87	1.0
CP008925.1	h6.sal.bam	GAAC	1387755	1387755	1387744	+	115	0	290	89	115.0
CP008925.1	h6.sal.bam	other	1387756	1387756	0	+	7	1	297	93	7.0
CP008925.1	h6.sal.bam	other	1387757	1387757	0	+	1	1	296	93	1.0
CP008925.1	h6.sal.bam	other	1387758	1387758	0	+	0	1	296	92	0.0
CP008925.1	h6.sal.bam	other	1387759	1387759	0	+	3	1	299	92	3.0
CP008925.1	h6.sal.bam	other	1387760	1387760	0	+	1	2	297	94	1.0
CP008925.1	h6.sal.bam	other	1387761	1387761	0	+	2	1	298	93	2.0
CP008925.1	h6.sal.bam	other	1387762	1387762	0	+	2	2	300	93	2.0
CP008925.1	h6.sal.bam	other	1387763	1387763	0	+	0	0	300	93	0.0
CP008925.1	h6.sal.bam	other	1387764	1387764	0	+	1	3	300	94	1.0
CP008925.1	h6.sal.bam	other	1387765	1387765	0	+	4	2	304	95	4.0
CP008925.1	h6.sal.bam	other	1387766	1387766	0	+	1	1	303	95	1.0
CP008925.1	h6.sal.bam	other	1387767	1387767	0	+	0	1	303	94	0.0
CP008925.1	h6.sal.bam	GAAC	1387768	1387768	1387776	+	1	2	303	96	1.0
CP008925.1	h6.sal.bam	other	1387769	1387769	0	+	0	2	300	99	0.0
CP008925.1	h6.sal.bam	GAAC	1387770	1387770	1387776	+	4	0	304	98	4.0
CP008925.1	h6.sal.bam	other	1387771	1387771	0	+	1	0	304	98	1.0
CP008925.1	h6.sal.bam	other	1387772	1387772	0	+	0	0	303	98	0.0
CP008925.1	h6.sal.bam	other	1387773	1387773	0	+	1	0	302	100	1.0
CP008925.1	h6.sal.bam	other	1387774	1387774	0	+	1	1	300	101	1.0
CP008925.1	h6.sal.bam	other	1387775	1387775	0	+	0	0	297	100	0.0
CP008925.1	h6.sal.bam	other	1387776	1387776	0	+	0	0	297	101	0.0
CP008925.1	h6.sal.bam	other	1387777	1387777	0	+	1	2	298	101	1.0
CP008925.1	h6.sal.bam	other	1387778	1387778	0	+	0	1	298	99	0.0
CP008925.1	h6.sal.bam	other	1387779	1387779	0	+	2	4	300	103	2.0
CP008925.1	h6.sal.bam	other	1387780	1387780	0	+	1	1	300	100	1.0
CP008925.1	h6.sal.bam	other	1387781	1387781	0	+	1	3	301	99	1.0
CP008925.1	h6.sal.bam	other	1387782	1387782	0	+	0	0	299	97	0.0
CP008925.1	h6.sal.bam	other	1387783	1387783	0	+	1	2	299	97	1.0
CP008925.1	h6.sal.bam	other	1387784	1387784	0	+	0	2	298	96	0.0
CP008925.1	h6.sal.bam	GAAC	1387785	1387785	1387776	+	6	6	304	95	6.0
CP008925.1	h6.sal.bam	other	1387786	1387786	0	+	0	0	304	89	0.0
CP008925.1	h6.sal.bam	GAAC	1387787	1387787	1387776	+	2	2	303	92	2.0
CP008925.1	h6.sal.bam	other	1387788	1387788	0	+	1	2	304	90	1.0
CP008925.1	h6.sal.bam	other	1387789	1387789	0	+	1	0	305	92	1.0
CP008925.1	h6.sal.bam	other	1387790	1387790	0	+	0	2	302	92	0.0
CP008925.1	h6.sal.bam	other	1387791	1387791	0	+	2	2	304	91	2.0
CP008925.1	h6.sal.bam	other	1387792	1387792	0	+	2	0	306	92	2.0
CP008925.1	h6.sal.bam	other	1387793	1387793	0	+	1	0	306	93	1.0
CP008925.1	h6.sal.bam	other	1387794	1387794	0	+	3	1	309	93	3.0
CP008925.1	h6.sal.bam	other	1387795	1387795	0	+	2	0	311	92	2.0
CP008925.1	h6.sal.bam	other	1387796	1387796	0	+	1	1	312	95	1.0
CP008925.1	h6.sal.bam	other	1387797	1387797	0	+	0	1	312	95	0.0
CP008925.1	h6.sal.bam	other	1387798	1387798	0	+	1	1	313	96	1.0
CP008925.1	h6.sal.bam	other	1387799	1387799	0	+	3	2	315	99	3.0
CP008925.1	h6.sal.bam	other	1387800	1387800	0	+	1	2	316	99	1.0
CP008925.1	h6.sal.bam	other	1387801	1387801	0	+	0	1	316	102	0.0
CP008925.1	h6.sal.bam	other	1387802	1387802	0	+	0	1	314	104	0.0
CP008925.1	h6.sal.bam	other	1387803	1387803	0	+	0	1	313	104	0.0
CP008925.1	h6.sal.bam	other	1387804	1387804	0	+	1	1	314	104	1.0
CP008925.1	h6.sal.bam	other	1387805	1387805	0	+	0	1	314	106	0.0
CP008925.1	h6.sal.bam	other	1387806	1387806	0	+	0	2	314	105	0.0
CP008925.1	h6.sal.bam	other	1387807	1387807	0	+	2	0	315	104	2.0
CP008925.1	h6.sal.bam	other	1387808	1387808	0	+	1	1	314	106	1.0
CP008925.1	h6.sal.bam	other	1387809	1387809	0	+	3	0	317	105	3.0
CP008925.1	h6.sal.bam	other	1387810	1387810	0	+	1	2	317	107	1.0
CP008925.1	h6.sal.bam	other	1387811	1387811	0	+	0	0	314	108	0.0
CP008925.1	h6.sal.bam	other	1387812	1387812	0	+	1	1	206	108	1.0
CP008925.1	h6.sal.bam	other	1387813	1387813	0	+	0	2	206	107	0.0
CP008925.1	h6.sal.bam	other	1387814	1387814	0	+	2	2	204	105	2.0
CP008925.1	h6.sal.bam	other	1387815	1387815	0	+	0	2	204	103	0.0
CP008925.1	h6.sal.bam	other	1387816	1387816	0	+	0	0	204	102	0.0
CP008925.1	h6.sal.bam	other	1387817	1387817	0	+	1	1	205	105	1.0
CP008925.1	h6.sal.bam	other	1387818	1387818	0	+	1	2	206	104	1.0
CP008925.1	h6.sal.bam	other	1387819	1387819	0	+	2	1	199	103	2.0
CP008925.1	h6.sal.bam	other	1387820	1387820	0	+	1	1	200	102	1.0
CP008925.1	h6.sal.bam	other	1387821	1387821	0	+	1	1	201	102	1.0
CP008925.1	h6.sal.bam	other	1387822	1387822	0	+	3	1	203	101	3.0
CP008925.1	h6.sal.bam	other	1387823	1387823	0	+	3	1	206	100	3.0
CP008925.1	h6.sal.bam	other	1387824	1387824	0	+	0	1	206	100	0.0
CP008925.1	h6.sal.bam	other	1387825	1387825	0	+	1	2	206	104	1.0
CP008925.1	h6.sal.bam	other	1387826	1387826	0	+	0	2	205	104	0.0
CP008925.1	h6.sal.bam	other	1387827	1387827	0	+	1	0	200	102	1.0
CP008925.1	h6.sal.bam	other	1387828	1387828	0	+	0	1	199	102	0.0
CP008925.1	h6.sal.bam	other	1387829	1387829	0	+	0	2	196	101	0.0
CP008925.1	h6.sal.bam	other	1387830	1387830	0	+	0	2	87	104	0.0
CP008925.1	h6.sal.bam	other	1387831	1387831	0	+	2	1	82	104	2.0
CP008925.1	h6.sal.bam	other	1387832	1387832	0	+	1	0	82	106	1.0
CP008925.1	h6.sal.bam	other	1387833	1387833	0	+	3	1	85	106	3.0
CP008925.1	h6.sal.bam	other	1387834	1387834	0	+	1	3	83	107	1.0
CP008925.1	h6.sal.bam	other	1387835	1387835	0	+	0	1	79	105	0.0
CP008925.1	h6.sal.bam	other	1387836	1387836	0	+	1	1	80	104	1.0
CP008925.1	h6.sal.bam	other	1387837	1387837	0	+	1	2	80	106	1.0
CP008925.1	h6.sal.bam	other	1387838	1387838	0	+	3	1	81	106	3.0
CP008925.1	h6.sal.bam	other	1387839	1387839	0	+	1	4	82	105	1.0
CP008925.1	h6.sal.bam	other	1387840	1387840	0	+	2	3	80	107	2.0
CP008925.1	h6.sal.bam	other	1387841	1387841	0	+	4	1	83	107	4.0
CP008925.1	h6.sal.bam	other	1387842	1387842	0	+	4	2	87	110	4.0
CP008925.1	h6.sal.bam	other	1387843	1387843	0	+	3	4	89	111	3.0
CP008925.1	h6.sal.bam	other	1387844	1387844	0	+	1	1	90	110	1.0
CP008925.1	h6.sal.bam	other	1387845	1387845	0	+	2	1	88	110	2.0
CP008925.1	h6.sal.bam	other	1387846	1387846	0	+	1	1	88	111	1.0
CP008925.1	h6.sal.bam	other	1387847	1387847	0	+	0	1	88	111	0.0
CP008925.1	h6.sal.bam	other	1387848	1387848	0	+	0	1	87	113	0.0
CP008925.1	h6.sal.bam	other	1387849	1387849	0	+	0	1	85	113	0.0
CP008925.1	h6.sal.bam	other	1387850	1387850	0	+	0	1	85	113	0.0
CP008925.1	h6.sal.bam	other	1387851	1387851	0	+	0	0	85	115	0.0
CP008925.1	h6.sal.bam	other	1387852	1387852	0	+	1	0	86	117	1.0
CP008925.1	h6.sal.bam	other	1387853	1387853	0	+	6	5	92	124	6.0
CP008925.1	h6.sal.bam	other	1387854	1387854	0	+	2	1	92	119	2.0
CP008925.1	h6.sal.bam	other	1387855	1387855	0	+	2	0	93	125	2.0
CP008925.1	h6.sal.bam	other	1387856	1387856	0	+	0	0	92	126	0.0
CP008925.1	h6.sal.bam	other	1387857	1387857	0	+	4	0	96	126	4.0
CP008925.1	h6.sal.bam	other	1387858	1387858	0	+	1	1	96	128	1.0
CP008925.1	h6.sal.bam	other	1387859	1387859	0	+	1	1	97	128	1.0
CP008925.1	h6.sal.bam	other	1387860	1387860	0	+	0	3	91	127	0.0
CP008925.1	h6.sal.bam	other	1387861	1387861	0	+	2	0	93	128	2.0
CP008925.1	h6.sal.bam	other	1387862	1387862	0	+	0	0	90	130	0.0
CP008925.1	h6.sal.bam	other	1387863	1387863	0	+	1	6	90	131	1.0
CP008925.1	h6.sal.bam	other	1387864	1387864	0	+	3	0	93	126	3.0
CP008925.1	h6.sal.bam	other	1387865	1387865	0	+	1	1	94	126	1.0
CP008925.1	h6.sal.bam	other	1387866	1387866	0	+	2	3	93	128	2.0
CP008925.1	h6.sal.bam	other	1387867	1387867	0	+	1	1	93	128	1.0
CP008925.1	h6.sal.bam	other	1387868	1387868	0	+	2	0	94	129	2.0
CP008925.1	h6.sal.bam	other	1387869	1387869	0	+	0	0	92	130	0.0
CP008925.1	h6.sal.bam	other	1387870	1387870	0	+	2	1	91	135	2.0
CP008925.1	h6.sal.bam	other	1387871	1387871	0	+	1	2	92	138	1.0
CP008925.1	h6.sal.bam	other	1387872	1387872	0	+	0	1	87	137	0.0
CP008925.1	h6.sal.bam	other	1387873	1387873	0	+	1	5	88	138	1.0
CP008925.1	h6.sal.bam	other	1387874	1387874	0	+	0	2	88	136	0.0
CP008925.1	h6.sal.bam	other	1387875	1387875	0	+	0	6	88	135	0.0
CP008925.1	h6.sal.bam	other	1387876	1387876	0	+	2	1	90	129	2.0
CP008925.1	h6.sal.bam	other	1387877	1387877	0	+	2	1	92	130	2.0
CP008925.1	h6.sal.bam	other	1387878	1387878	0	+	0	2	92	129	0.0
CP008925.1	h6.sal.bam	other	1387879	1387879	0	+	0	2	90	127	0.0
CP008925.1	h6.sal.bam	other	1387880	1387880	0	+	1	0	91	133	1.0
CP008925.1	h6.sal.bam	other	1387881	1387881	0	+	1	3	91	136	1.0
CP008925.1	h6.sal.bam	other	1387882	1387882	0	+	1	1	90	140	1.0
CP008925.1	h6.sal.bam	other	1387883	1387883	0	+	0	0	90	140	0.0
CP008925.1	h6.sal.bam	other	1387884	1387884	0	+	0	0	87	140	0.0
CP008925.1	h6.sal.bam	other	1387885	1387885	0	+	4	3	90	147	4.0
CP008925.1	h6.sal.bam	other	1387886	1387886	0	+	1	0	90	148	1.0
CP008925.1	h6.sal.bam	other	1387887	1387887	0	+	1	2	91	149	1.0
CP008925.1	h6.sal.bam	other	1387888	1387888	0	+	2	1	93	150	2.0
CP008925.1	h6.sal.bam	other	1387889	1387889	0	+	1	0	92	151	1.0
CP008925.1	h6.sal.bam	other	1387890	1387890	0	+	3	2	95	152	3.0
CP008925.1	h6.sal.bam	other	1387891	1387891	0	+	3	2	98	154	3.0
CP008925.1	h6.sal.bam	other	1387892	1387892	0	+	3	0	100	154	3.0
CP008925.1	h6.sal.bam	other	1387893	1387893	0	+	0	1	98	154	0.0
CP008925.1	h6.sal.bam	other	1387894	1387894	0	+	1	0	98	160	1.0
CP008925.1	h6.sal.bam	other	1387895	1387895	0	+	1	4	98	160	1.0
CP008925.1	h6.sal.bam	other	1387896	1387896	0	+	0	0	92	156	0.0
CP008925.1	h6.sal.bam	other	1387897	1387897	0	+	1	2	93	158	1.0
CP008925.1	h6.sal.bam	other	1387898	1387898	0	+	3	1	96	156	3.0
CP008925.1	h6.sal.bam	other	1387899	1387899	0	+	1	2	96	156	1.0
CP008925.1	h6.sal.bam	other	1387900	1387900	0	+	1	2	97	154	1.0
CP008925.1	h6.sal.bam	other	1387901	1387901	0	+	0	1	97	152	0.0
CP008925.1	h6.sal.bam	other	1387902	1387902	0	+	0	1	95	153	0.0
CP008925.1	h6.sal.bam	other	1387903	1387903	0	+	1	0	96	153	1.0
CP008925.1	h6.sal.bam	other	1387904	1387904	0	+	2	6	98	153	2.0
CP008925.1	h6.sal.bam	other	1387905	1387905	0	+	1	2	99	151	1.0
CP008925.1	h6.sal.bam	other	1387906	1387906	0	+	1	1	99	158	1.0
CP008925.1	h6.sal.bam	other	1387907	1387907	0	+	5	3	100	159	5.0
CP008925.1	h6.sal.bam	other	1387908	1387908	0	+	1	2	101	157	1.0
CP008925.1	h6.sal.bam	other	1387909	1387909	0	+	1	2	100	156	1.0
CP008925.1	h6.sal.bam	other	1387910	1387910	0	+	1	2	99	157	1.0
CP008925.1	h6.sal.bam	other	1387911	1387911	0	+	3	2	102	159	3.0
CP008925.1	h6.sal.bam	other	1387912	1387912	0	+	0	3	101	158	0.0
CP008925.1	h6.sal.bam	other	1387913	1387913	0	+	1	1	100	156	1.0
CP008925.1	h6.sal.bam	other	1387914	1387914	0	+	4	3	103	155	4.0
CP008925.1	h6.sal.bam	other	1387915	1387915	0	+	2	1	101	152	2.0
CP008925.1	h6.sal.bam	other	1387916	1387916	0	+	0	3	99	161	0.0
CP008925.1	h6.sal.bam	other	1387917	1387917	0	+	2	2	97	161	2.0
CP008925.1	h6.sal.bam	other	1387918	1387918	0	+	1	5	95	163	1.0
CP008925.1	h6.sal.bam	other	1387919	1387919	0	+	2	1	94	158	2.0
CP008925.1	h6.sal.bam	other	1387920	1387920	0	+	2	3	96	158	2.0
CP008925.1	h6.sal.bam	other	1387921	1387921	0	+	4	2	100	157	4.0
CP008925.1	h6.sal.bam	other	1387922	1387922	0	+	2	0	102	159	2.0
CP008925.1	h6.sal.bam	other	1387923	1387923	0	+	0	1	102	159	0.0
CP008925.1	h6.sal.bam	other	1387924	1387924	0	+	1	3	103	159	1.0
CP008925.1	h6.sal.bam	other	1387925	1387925	0	+	1	3	104	163	1.0
CP008925.1	h6.sal.bam	other	1387926	1387926	0	+	2	1	105	161	2.0
CP008925.1	h6.sal.bam	other	1387927	1387927	0	+	0	4	105	167	0.0
CP008925.1	h6.sal.bam	other	1387928	1387928	0	+	1	3	97	166	1.0
CP008925.1	h6.sal.bam	other	1387929	1387929	0	+	1	3	98	164	1.0
CP008925.1	h6.sal.bam	other	1387930	1387930	0	+	1	1	97	163	1.0
CP008925.1	h6.sal.bam	other	1387931	1387931	0	+	1	1	93	163	1.0
CP008925.1	h6.sal.bam	other	1387932	1387932	0	+	1	1	94	163	1.0
CP008925.1	h6.sal.bam	other	1387933	1387933	0	+	1	1	95	162	1.0
CP008925.1	h6.sal.bam	other	1387934	1387934	0	+	1	2	95	161	1.0
CP008925.1	h6.sal.bam	other	1387935	1387935	0	+	0	2	95	162	0.0
CP008925.1	h6.sal.bam	other	1387936	1387936	0	+	0	2	93	174	0.0
CP008925.1	h6.sal.bam	other	1387937	1387937	0	+	2	2	94	172	2.0
CP008925.1	h6.sal.bam	other	1387938	1387938	0	+	1	2	95	170	1.0
CP008925.1	h6.sal.bam	other	1387939	1387939	0	+	1	1	91	168	1.0
CP008925.1	h6.sal.bam	other	1387940	1387940	0	+	0	0	90	167	0.0
CP008925.1	h6.sal.bam	other	1387941	1387941	0	+	1	4	90	175	1.0
CP008925.1	h6.sal.bam	other	1387942	1387942	0	+	0	2	89	171	0.0
CP008925.1	h6.sal.bam	GAAC	1387943	1387943	1387951	+	3	3	91	174	3.0
CP008925.1	h6.sal.bam	other	1387944	1387944	0	+	2	0	93	173	2.0
CP008925.1	h6.sal.bam	GAAC	1387945	1387945	1387951	+	3	4	93	177	3.0
CP008925.1	h6.sal.bam	other	1387946	1387946	0	+	2	2	94	173	2.0
CP008925.1	h6.sal.bam	other	1387947	1387947	0	+	2	3	96	172	2.0
CP008925.1	h6.sal.bam	other	1387948	1387948	0	+	0	0	96	173	0.0
CP008925.1	h6.sal.bam	other	1387949	1387949	0	+	2	1	96	176	2.0
CP008925.1	h6.sal.bam	other	1387950	1387950	0	+	1	0	97	177	1.0
CP008925.1	h6.sal.bam	other	1387951	1387951	0	+	3	2	100	179	3.0
CP008925.1	h6.sal.bam	other	1387952	1387952	0	+	2	4	101	180	2.0
CP008925.1	h6.sal.bam	other	1387953	1387953	0	+	2	0	103	177	2.0
CP008925.1	h6.sal.bam	other	1387954	1387954	0	+	1	4	104	179	1.0
CP008925.1	h6.sal.bam	other	1387955	1387955	0	+	4	4	105	178	4.0
CP008925.1	h6.sal.bam	other	1387956	1387956	0	+	1	5	106	174	1.0
CP008925.1	h6.sal.bam	other	1387957	1387957	0	+	2	2	108	170	2.0
CP008925.1	h6.sal.bam	other	1387958	1387958	0	+	3	4	111	168	3.0
CP008925.1	h6.sal.bam	other	1387959	1387959	0	+	2	3	113	165	2.0
CP008925.1	h6.sal.bam	GAAC	1387960	1387960	1387951	+	0	4	109	163	0.0
CP008925.1	h6.sal.bam	other	1387961	1387961	0	+	1	1	108	162	1.0
CP008925.1	h6.sal.bam	GAAC	1387962	1387962	1387951	+	3	3	111	162	3.0
CP008925.1	h6.sal.bam	other	1387963	1387963	0	+	1	2	110	164	1.0
CP008925.1	h6.sal.bam	other	1387964	1387964	0	+	1	2	104	164	1.0
CP008925.1	h6.sal.bam	other	1387965	1387965	0	+	1	4	105	162	1.0
CP008925.1	h6.sal.bam	other	1387966	1387966	0	+	3	0	108	160	3.0
CP008925.1	h6.sal.bam	other	1387967	1387967	0	+	0	2	105	162	0.0
CP008925.1	h6.sal.bam	other	1387968	1387968	0	+	2	5	107	160	2.0
CP008925.1	h6.sal.bam	other	1387969	1387969	0	+	4	0	109	156	4.0
CP008925.1	h6.sal.bam	other	1387970	1387970	0	+	0	0	108	162	0.0
CP008925.1	h6.sal.bam	other	1387971	1387971	0	+	2	2	110	164	2.0
CP008925.1	h6.sal.bam	other	1387972	1387972	0	+	1	0	110	162	1.0
CP008925.1	h6.sal.bam	GAAC	1387973	1387973	1387981	+	3	1	108	162	3.0
CP008925.1	h6.sal.bam	other	1387974	1387974	0	+	1	0	109	163	1.0
CP008925.1	h6.sal.bam	GAAC	1387975	1387975	1387981	+	2	1	111	164	2.0
CP008925.1	h6.sal.bam	other	1387976	1387976	0	+	1	1	112	167	1.0
CP008925.1	h6.sal.bam	other	1387977	1387977	0	+	0	1	111	166	0.0
CP008925.1	h6.sal.bam	other	1387978	1387978	0	+	1	1	111	168	1.0
CP008925.1	h6.sal.bam	other	1387979	1387979	0	+	1	4	112	167	1.0
CP008925.1	h6.sal.bam	other	1387980	1387980	0	+	2	9	112	163	2.0
CP008925.1	h6.sal.bam	other	1387981	1387981	0	+	1	2	112	159	1.0
CP008925.1	h6.sal.bam	other	1387982	1387982	0	+	0	1	107	159	0.0
CP008925.1	h6.sal.bam	other	1387983	1387983	0	+	1	1	107	165	1.0
CP008925.1	h6.sal.bam	other	1387984	1387984	0	+	2	3	109	167	2.0
CP008925.1	h6.sal.bam	other	1387985	1387985	0	+	3	5	107	165	3.0
CP008925.1	h6.sal.bam	other	1387986	1387986	0	+	2	1	109	162	2.0
CP008925.1	h6.sal.bam	other	1387987	1387987	0	+	1	1	110	164	1.0
CP008925.1	h6.sal.bam	other	1387988	1387988	0	+	2	2	107	167	2.0
CP008925.1	h6.sal.bam	other	1387989	1387989	0	+	1	5	106	166	0.6666666666666666
CP008925.1	h6.sal.bam	GAAC	1387990	1387990	1387981	+	0	3	106	164	0.0
CP008925.1	h6.sal.bam	other	1387991	1387991	0	+	0	3	106	161	0.0
CP008925.1	h6.sal.bam	GAAC	1387992	1387992	1387981	+	4	4	108	158	2.0
CP008925.1	h6.sal.bam	other	1387993	1387993	0	+	2	0	107	155	1.3333333333333333
CP008925.1	h6.sal.bam	other	1387994	1387994	0	+	0	1	105	157	0.0
CP008925.1	h6.sal.bam	other	1387995	1387995	0	+	1	2	105	156	1.0
CP008925.1	h6.sal.bam	other	1387996	1387996	0	+	3	3	105	156	3.0
CP008925.1	h6.sal.bam	other	1387997	1387997	0	+	3	1	106	155	3.0
CP008925.1	h6.sal.bam	other	1387998	1387998	0	+	4	5	110	156	4.0
CP008925.1	h6.sal.bam	other	1387999	1387999	0	+	2	3	112	151	2.0
CP008925.1	h6.sal.bam	other	1388000	1388000	0	+	0	1	109	150	0.0
CP008925.1	h6.sal.bam	other	1388001	1388001	0	+	1	7	110	151	1.0
CP008925.1	h6.sal.bam	other	1388002	1388002	0	+	2	3	111	147	2.0
CP008925.1	h6.sal.bam	other	1388003	1388003	0	+	0	1	109	148	0.0
CP008925.1	h6.sal.bam	other	1388004	1388004	0	+	1	1	110	147	1.0
CP008925.1	h6.sal.bam	other	1388005	1388005	0	+	1	1	110	149	1.0
CP008925.1	h6.sal.bam	other	1388006	1388006	0	+	2	1	110	148	1.3333333333333333
CP008925.1	h6.sal.bam	other	1388007	1388007	0	+	0	2	109	151	0.0
CP008925.1	h6.sal.bam	other	1388008	1388008	0	+	1	1	108	151	1.0
CP008925.1	h6.sal.bam	other	1388009	1388009	0	+	1	9	109	153	1.0
CP008925.1	h6.sal.bam	other	1388010	1388010	0	+	1	5	109	146	0.6666666666666666
CP008925.1	h6.sal.bam	other	1388011	1388011	0	+	3	1	112	146	2.0
CP008925.1	h6.sal.bam	other	1388012	1388012	0	+	10	2	120	147	6.666666666666667
CP008925.1	h6.sal.bam	other	1388013	1388013	0	+	3	3	122	146	1.5
CP008925.1	h6.sal.bam	other	1388014	1388014	0	+	11	0	132	145	5.5
CP008925.1	h6.sal.bam	other	1388015	1388015	0	+	1	2	133	145	0.5
CP008925.1	h6.sal.bam	other	1388016	1388016	0	+	0	2	130	144	0.0
CP008925.1	h6.sal.bam	other	1388017	1388017	0	+	0	4	130	145	0.0
CP008925.1	h6.sal.bam	other	1388018	1388018	0	+	1	1	130	142	0.5
CP008925.1	h6.sal.bam	other	1388019	1388019	0	+	1	4	129	144	0.5
CP008925.1	h6.sal.bam	other	1388020	1388020	0	+	1	0	127	140	0.5
CP008925.1	h6.sal.bam	other	1388021	1388021	0	+	5	1	132	140	3.3333333333333335
CP008925.1	h6.sal.bam	other	1388022	1388022	0	+	1	4	131	142	0.6666666666666666
CP008925.1	h6.sal.bam	other	1388023	1388023	0	+	2	3	133	139	1.3333333333333333
CP008925.1	h6.sal.bam	other	1388024	1388024	0	+	1	2	131	137	0.5
CP008925.1	h6.sal.bam	other	1388025	1388025	0	+	2	2	133	139	1.3333333333333333
CP008925.1	h6.sal.bam	other	1388026	1388026	0	+	1	3	131	137	0.6666666666666666
CP008925.1	h6.sal.bam	other	1388027	1388027	0	+	2	1	129	136	1.0
CP008925.1	h6.sal.bam	other	1388028	1388028	0	+	0	2	129	135	0.0
CP008925.1	h6.sal.bam	other	1388029	1388029	0	+	2	3	130	133	1.0
CP008925.1	h6.sal.bam	other	1388030	1388030	0	+	2	0	128	132	1.0
CP008925.1	h6.sal.bam	other	1388031	1388031	0	+	1	0	129	132	0.5
CP008925.1	h6.sal.bam	other	1388032	1388032	0	+	2	0	129	133	1.0
CP008925.1	h6.sal.bam	other	1388033	1388033	0	+	1	1	127	133	0.5
CP008925.1	h6.sal.bam	other	1388034	1388034	0	+	2	1	126	133	1.0
CP008925.1	h6.sal.bam	other	1388035	1388035	0	+	2	4	128	133	1.0
CP008925.1	h6.sal.bam	other	1388036	1388036	0	+	2	1	130	129	1.0
CP008925.1	h6.sal.bam	other	1388037	1388037	0	+	2	5	129	131	1.0
CP008925.1	h6.sal.bam	other	1388038	1388038	0	+	2	2	130	131	1.0
CP008925.1	h6.sal.bam	other	1388039	1388039	0	+	2	0	126	129	1.0
CP008925.1	h6.sal.bam	other	1388040	1388040	0	+	1	2	127	135	0.5
CP008925.1	h6.sal.bam	other	1388041	1388041	0	+	1	2	128	136	0.5
CP008925.1	h6.sal.bam	other	1388042	1388042	0	+	4	0	132	137	2.0
CP008925.1	h6.sal.bam	other	1388043	1388043	0	+	0	1	130	138	0.0
CP008925.1	h6.sal.bam	other	1388044	1388044	0	+	0	6	126	138	0.0
CP008925.1	h6.sal.bam	other	1388045	1388045	0	+	4	2	130	134	2.0
CP008925.1	h6.sal.bam	other	1388046	1388046	0	+	2	0	131	134	1.0
CP008925.1	h6.sal.bam	other	1388047	1388047	0	+	4	0	131	135	2.0
CP008925.1	h6.sal.bam	other	1388048	1388048	0	+	0	2	131	136	0.0
CP008925.1	h6.sal.bam	other	1388049	1388049	0	+	3	0	133	135	1.5
CP008925.1	h6.sal.bam	other	1388050	1388050	0	+	1	4	132	135	0.5
CP008925.1	h6.sal.bam	other	1388051	1388051	0	+	4	0	135	133	2.0
CP008925.1	h6.sal.bam	other	1388052	1388052	0	+	2	4	137	134	1.0
CP008925.1	h6.sal.bam	other	1388053	1388053	0	+	3	1	139	133	1.5
CP008925.1	h6.sal.bam	other	1388054	1388054	0	+	0	2	138	132	0.0
CP008925.1	h6.sal.bam	other	1388055	1388055	0	+	2	1	138	131	1.0
CP008925.1	h6.sal.bam	other	1388056	1388056	0	+	3	2	140	134	1.5
CP008925.1	h6.sal.bam	other	1388057	1388057	0	+	0	9	140	135	0.0
CP008925.1	h6.sal.bam	other	1388058	1388058	0	+	3	2	142	126	1.5
CP008925.1	h6.sal.bam	other	1388059	1388059	0	+	2	1	142	124	1.0
CP008925.1	h6.sal.bam	other	1388060	1388060	0	+	2	1	139	124	1.0
CP008925.1	h6.sal.bam	other	1388061	1388061	0	+	1	3	139	124	0.5
CP008925.1	h6.sal.bam	other	1388062	1388062	0	+	2	4	141	121	1.0
CP008925.1	h6.sal.bam	other	1388063	1388063	0	+	2	1	140	120	1.0
CP008925.1	h6.sal.bam	other	1388064	1388064	0	+	2	3	142	119	1.0
CP008925.1	h6.sal.bam	other	1388065	1388065	0	+	0	0	142	116	0.0
CP008925.1	h6.sal.bam	other	1388066	1388066	0	+	1	1	143	117	0.5
CP008925.1	h6.sal.bam	other	1388067	1388067	0	+	2	0	141	119	1.0
CP008925.1	h6.sal.bam	other	1388068	1388068	0	+	3	3	141	120	1.5
CP008925.1	h6.sal.bam	other	1388069	1388069	0	+	1	1	142	121	0.5
CP008925.1	h6.sal.bam	other	1388070	1388070	0	+	0	0	141	120	0.0
CP008925.1	h6.sal.bam	other	1388071	1388071	0	+	0	2	138	120	0.0
CP008925.1	h6.sal.bam	other	1388072	1388072	0	+	1	2	137	129	0.5
CP008925.1	h6.sal.bam	other	1388073	1388073	0	+	2	0	133	129	1.0
CP008925.1	h6.sal.bam	other	1388074	1388074	0	+	2	2	135	130	1.0
CP008925.1	h6.sal.bam	other	1388075	1388075	0	+	0	2	134	129	0.0
CP008925.1	h6.sal.bam	other	1388076	1388076	0	+	0	3	132	127	0.0
CP008925.1	h6.sal.bam	other	1388077	1388077	0	+	2	4	134	127	1.0
CP008925.1	h6.sal.bam	other	1388078	1388078	0	+	2	0	136	127	1.0
CP008925.1	h6.sal.bam	other	1388079	1388079	0	+	3	3	138	129	1.5
CP008925.1	h6.sal.bam	other	1388080	1388080	0	+	1	4	136	131	0.5
CP008925.1	h6.sal.bam	other	1388081	1388081	0	+	4	2	140	128	2.0
CP008925.1	h6.sal.bam	other	1388082	1388082	0	+	1	0	139	127	0.5
CP008925.1	h6.sal.bam	GAAC	1388083	1388083	1388091	+	3	3	141	130	1.5
CP008925.1	h6.sal.bam	other	1388084	1388084	0	+	2	2	142	129	1.0
CP008925.1	h6.sal.bam	GAAC	1388085	1388085	1388091	+	2	5	131	127	1.0
CP008925.1	h6.sal.bam	other	1388086	1388086	0	+	1	2	132	125	0.5
CP008925.1	h6.sal.bam	other	1388087	1388087	0	+	2	1	134	124	1.0
CP008925.1	h6.sal.bam	other	1388088	1388088	0	+	3	2	134	123	1.5
CP008925.1	h6.sal.bam	other	1388089	1388089	0	+	3	0	127	123	2.0
CP008925.1	h6.sal.bam	other	1388090	1388090	0	+	3	3	129	125	1.5
CP008925.1	h6.sal.bam	other	1388091	1388091	0	+	2	1	131	123	1.0
CP008925.1	h6.sal.bam	other	1388092	1388092	0	+	3	1	133	124	1.5
CP008925.1	h6.sal.bam	other	1388093	1388093	0	+	1	3	133	124	0.5
CP008925.1	h6.sal.bam	other	1388094	1388094	0	+	1	0	134	121	0.5
CP008925.1	h6.sal.bam	other	1388095	1388095	0	+	2	1	130	126	1.0
CP008925.1	h6.sal.bam	other	1388096	1388096	0	+	0	2	129	126	0.0
CP008925.1	h6.sal.bam	other	1388097	1388097	0	+	2	1	131	124	2.0
CP008925.1	h6.sal.bam	other	1388098	1388098	0	+	0	2	129	125	0.0
CP008925.1	h6.sal.bam	other	1388099	1388099	0	+	1	3	129	125	1.0
CP008925.1	h6.sal.bam	GAAC	1388100	1388100	1388091	+	0	0	127	127	0.0
CP008925.1	h6.sal.bam	other	1388101	1388101	0	+	1	2	127	127	1.0
CP008925.1	h6.sal.bam	GAAC	1388102	1388102	1388091	+	2	1	127	129	2.0
CP008925.1	h6.sal.bam	other	1388103	1388103	0	+	1	0	128	130	1.0
CP008925.1	h6.sal.bam	other	1388104	1388104	0	+	1	2	127	133	1.0
CP008925.1	h6.sal.bam	other	1388105	1388105	0	+	2	1	123	132	2.0
CP008925.1	h6.sal.bam	other	1388106	1388106	0	+	2	1	125	132	2.0
CP008925.1	h6.sal.bam	other	1388107	1388107	0	+	1	0	126	132	1.0
CP008925.1	h6.sal.bam	other	1388108	1388108	0	+	4	0	128	133	4.0
CP008925.1	h6.sal.bam	other	1388109	1388109	0	+	0	1	128	133	0.0
CP008925.1	h6.sal.bam	other	1388110	1388110	0	+	0	1	126	133	0.0
CP008925.1	h6.sal.bam	other	1388111	1388111	0	+	1	2	119	132	1.0
CP008925.1	h6.sal.bam	other	1388112	1388112	0	+	1	5	120	131	1.0
CP008925.1	h6.sal.bam	other	1388113	1388113	0	+	1	0	121	128	1.0
CP008925.1	h6.sal.bam	other	1388114	1388114	0	+	0	8	121	129	0.0
CP008925.1	h6.sal.bam	other	1388115	1388115	0	+	2	2	122	125	2.0
CP008925.1	h6.sal.bam	other	1388116	1388116	0	+	0	3	121	123	0.0
CP008925.1	h6.sal.bam	other	1388117	1388117	0	+	2	1	119	123	2.0
CP008925.1	h6.sal.bam	other	1388118	1388118	0	+	0	1	119	125	0.0
CP008925.1	h6.sal.bam	other	1388119	1388119	0	+	4	2	123	125	4.0
CP008925.1	h6.sal.bam	other	1388120	1388120	0	+	3	2	122	126	3.0
CP008925.1	h6.sal.bam	other	1388121	1388121	0	+	4	0	124	124	4.0
CP008925.1	h6.sal.bam	other	1388122	1388122	0	+	2	1	122	124	2.0
CP008925.1	h6.sal.bam	other	1388123	1388123	0	+	1	1	123	125	1.0
CP008925.1	h6.sal.bam	other	1388124	1388124	0	+	1	1	121	127	1.0
CP008925.1	h6.sal.bam	other	1388125	1388125	0	+	1	1	121	127	1.0
CP008925.1	h6.sal.bam	other	1388126	1388126	0	+	1	3	113	127	1.0
CP008925.1	h6.sal.bam	other	1388127	1388127	0	+	1	2	114	126	1.0
CP008925.1	h6.sal.bam	other	1388128	1388128	0	+	0	0	114	126	0.0
CP008925.1	h6.sal.bam	other	1388129	1388129	0	+	1	3	113	128	1.0
CP008925.1	h6.sal.bam	other	1388130	1388130	0	+	1	3	114	125	1.0
CP008925.1	h6.sal.bam	other	1388131	1388131	0	+	2	0	113	124	2.0
CP008925.1	h6.sal.bam	other	1388132	1388132	0	+	0	0	110	126	0.0
CP008925.1	h6.sal.bam	other	1388133	1388133	0	+	0	0	110	126	0.0
CP008925.1	h6.sal.bam	other	1388134	1388134	0	+	4	1	112	128	4.0
CP008925.1	h6.sal.bam	other	1388135	1388135	0	+	2	1	111	127	2.0
CP008925.1	h6.sal.bam	other	1388136	1388136	0	+	5	0	114	127	5.0
CP008925.1	h6.sal.bam	other	1388137	1388137	0	+	3	4	117	127	3.0
CP008925.1	h6.sal.bam	other	1388138	1388138	0	+	0	0	113	131	0.0
CP008925.1	h6.sal.bam	other	1388139	1388139	0	+	0	1	113	132	0.0
CP008925.1	h6.sal.bam	other	1388140	1388140	0	+	4	3	117	133	4.0
CP008925.1	h6.sal.bam	other	1388141	1388141	0	+	4	2	120	131	4.0
CP008925.1	h6.sal.bam	other	1388142	1388142	0	+	0	4	118	131	0.0
CP008925.1	h6.sal.bam	other	1388143	1388143	0	+	5	2	120	128	5.0
CP008925.1	h6.sal.bam	other	1388144	1388144	0	+	1	3	120	129	1.0
CP008925.1	h6.sal.bam	other	1388145	1388145	0	+	1	5	121	126	1.0
CP008925.1	h6.sal.bam	other	1388146	1388146	0	+	1	0	122	123	1.0
CP008925.1	h6.sal.bam	other	1388147	1388147	0	+	1	2	122	124	1.0
CP008925.1	h6.sal.bam	other	1388148	1388148	0	+	1	1	121	126	1.0
CP008925.1	h6.sal.bam	other	1388149	1388149	0	+	4	1	123	125	4.0
CP008925.1	h6.sal.bam	other	1388150	1388150	0	+	2	0	125	125	2.0
CP008925.1	h6.sal.bam	other	1388151	1388151	0	+	1	3	122	126	1.0
CP008925.1	h6.sal.bam	other	1388152	1388152	0	+	4	4	126	124	4.0
CP008925.1	h6.sal.bam	other	1388153	1388153	0	+	2	3	128	125	2.0
CP008925.1	h6.sal.bam	other	1388154	1388154	0	+	1	4	126	122	1.0
CP008925.1	h6.sal.bam	other	1388155	1388155	0	+	3	1	128	119	3.0
CP008925.1	h6.sal.bam	other	1388156	1388156	0	+	2	0	125	118	2.0
CP008925.1	h6.sal.bam	other	1388157	1388157	0	+	1	4	126	118	1.0
CP008925.1	h6.sal.bam	other	1388158	1388158	0	+	1	2	123	117	1.0
CP008925.1	h6.sal.bam	other	1388159	1388159	0	+	1	0	122	119	1.0
CP008925.1	h6.sal.bam	other	1388160	1388160	0	+	0	3	121	120	0.0
CP008925.1	h6.sal.bam	other	1388161	1388161	0	+	4	0	124	120	4.0
CP008925.1	h6.sal.bam	other	1388162	1388162	0	+	4	0	123	121	4.0
CP008925.1	h6.sal.bam	other	1388163	1388163	0	+	1	2	124	121	1.0
CP008925.1	h6.sal.bam	other	1388164	1388164	0	+	1	2	122	120	1.0
CP008925.1	h6.sal.bam	other	1388165	1388165	0	+	3	1	120	118	3.0
CP008925.1	h6.sal.bam	other	1388166	1388166	0	+	2	2	122	117	2.0
CP008925.1	h6.sal.bam	other	1388167	1388167	0	+	3	1	122	119	3.0
CP008925.1	h6.sal.bam	other	1388168	1388168	0	+	4	0	124	119	4.0
CP008925.1	h6.sal.bam	other	1388169	1388169	0	+	1	5	125	119	1.0
CP008925.1	h6.sal.bam	other	1388170	1388170	0	+	0	1	123	116	0.0
CP008925.1	h6.sal.bam	other	1388171	1388171	0	+	1	2	124	119	1.0
CP008925.1	h6.sal.bam	other	1388172	1388172	0	+	0	2	122	119	0.0
CP008925.1	h6.sal.bam	other	1388173	1388173	0	+	2	2	124	120	2.0
CP008925.1	h6.sal.bam	other	1388174	1388174	0	+	1	3	123	118	1.0
CP008925.1	h6.sal.bam	other	1388175	1388175	0	+	4	0	126	117	4.0
CP008925.1	h6.sal.bam	other	1388176	1388176	0	+	0	4	126	117	0.0
CP008925.1	h6.sal.bam	other	1388177	1388177	0	+	0	2	123	116	0.0
CP008925.1	h6.sal.bam	other	1388178	1388178	0	+	4	4	127	114	4.0
CP008925.1	h6.sal.bam	other	1388179	1388179	0	+	1	1	127	111	1.0
CP008925.1	h6.sal.bam	other	1388180	1388180	0	+	0	0	118	111	0.0
CP008925.1	h6.sal.bam	other	1388181	1388181	0	+	2	1	120	112	2.0
CP008925.1	h6.sal.bam	other	1388182	1388182	0	+	3	1	123	114	3.0
CP008925.1	h6.sal.bam	other	1388183	1388183	0	+	1	0	124	113	1.0
CP008925.1	h6.sal.bam	other	1388184	1388184	0	+	0	1	123	116	0.0
CP008925.1	h6.sal.bam	other	1388185	1388185	0	+	0	0	122	115	0.0
CP008925.1	h6.sal.bam	other	1388186	1388186	0	+	0	2	122	115	0.0
CP008925.1	h6.sal.bam	other	1388187	1388187	0	+	1	1	121	113	1.0
CP008925.1	h6.sal.bam	other	1388188	1388188	0	+	0	1	120	113	0.0
CP008925.1	h6.sal.bam	other	1388189	1388189	0	+	0	4	120	115	0.0
CP008925.1	h6.sal.bam	other	1388190	1388190	0	+	1	0	119	116	1.0
CP008925.1	h6.sal.bam	other	1388191	1388191	0	+	6	5	125	118	6.0
CP008925.1	h6.sal.bam	other	1388192	1388192	0	+	1	1	125	114	1.0
CP008925.1	h6.sal.bam	other	1388193	1388193	0	+	3	1	128	116	3.0
CP008925.1	h6.sal.bam	other	1388194	1388194	0	+	0	3	123	118	0.0
CP008925.1	h6.sal.bam	other	1388195	1388195	0	+	1	1	122	115	1.0
CP008925.1	h6.sal.bam	other	1388196	1388196	0	+	2	1	120	115	2.0
CP008925.1	h6.sal.bam	other	1388197	1388197	0	+	5	3	122	114	5.0
CP008925.1	h6.sal.bam	other	1388198	1388198	0	+	1	0	123	111	1.0
CP008925.1	h6.sal.bam	other	1388199	1388199	0	+	3	1	125	111	3.0
CP008925.1	h6.sal.bam	other	1388200	1388200	0	+	0	1	123	122	0.0
CP008925.1	h6.sal.bam	other	1388201	1388201	0	+	1	2	123	125	1.0
CP008925.1	h6.sal.bam	other	1388202	1388202	0	+	1	2	123	123	1.0
CP008925.1	h6.sal.bam	other	1388203	1388203	0	+	0	3	123	122	0.0
CP008925.1	h6.sal.bam	other	1388204	1388204	0	+	1	0	123	120	1.0
CP008925.1	h6.sal.bam	other	1388205	1388205	0	+	1	1	123	120	1.0
CP008925.1	h6.sal.bam	other	1388206	1388206	0	+	3	3	124	122	3.0
CP008925.1	h6.sal.bam	other	1388207	1388207	0	+	5	1	128	121	5.0
CP008925.1	h6.sal.bam	other	1388208	1388208	0	+	3	0	131	120	3.0
CP008925.1	h6.sal.bam	other	1388209	1388209	0	+	3	0	130	120	3.0
CP008925.1	h6.sal.bam	other	1388210	1388210	0	+	3	2	133	121	3.0
CP008925.1	h6.sal.bam	other	1388211	1388211	0	+	1	1	128	119	1.0
CP008925.1	h6.sal.bam	other	1388212	1388212	0	+	2	6	129	119	2.0
CP008925.1	h6.sal.bam	other	1388213	1388213	0	+	3	1	131	116	3.0
CP008925.1	h6.sal.bam	other	1388214	1388214	0	+	1	2	132	115	1.0
CP008925.1	h6.sal.bam	other	1388215	1388215	0	+	1	1	125	115	1.0
CP008925.1	h6.sal.bam	other	1388216	1388216	0	+	1	2	126	114	1.0
CP008925.1	h6.sal.bam	other	1388217	1388217	0	+	3	1	125	124	3.0
CP008925.1	h6.sal.bam	other	1388218	1388218	0	+	3	3	128	123	3.0
CP008925.1	h6.sal.bam	other	1388219	1388219	0	+	1	0	128	120	1.0
CP008925.1	h6.sal.bam	other	1388220	1388220	0	+	1	2	128	123	1.0
CP008925.1	h6.sal.bam	other	1388221	1388221	0	+	0	1	126	121	0.0
CP008925.1	h6.sal.bam	other	1388222	1388222	0	+	1	4	127	120	1.0
CP008925.1	h6.sal.bam	other	1388223	1388223	0	+	0	0	126	117	0.0
CP008925.1	h6.sal.bam	other	1388224	1388224	0	+	4	1	126	120	4.0
CP008925.1	h6.sal.bam	other	1388225	1388225	0	+	5	1	129	121	5.0
CP008925.1	h6.sal.bam	other	1388226	1388226	0	+	1	1	129	120	1.0
CP008925.1	h6.sal.bam	other	1388227	1388227	0	+	1	5	126	119	1.0
CP008925.1	h6.sal.bam	other	1388228	1388228	0	+	2	1	126	114	2.0
CP008925.1	h6.sal.bam	other	1388229	1388229	0	+	2	0	127	113	2.0
CP008925.1	h6.sal.bam	other	1388230	1388230	0	+	6	0	130	115	6.0
CP008925.1	h6.sal.bam	other	1388231	1388231	0	+	2	3	131	115	2.0
CP008925.1	h6.sal.bam	other	1388232	1388232	0	+	3	0	133	112	3.0
CP008925.1	h6.sal.bam	other	1388233	1388233	0	+	2	4	134	116	2.0
CP008925.1	h6.sal.bam	other	1388234	1388234	0	+	0	2	133	113	0.0
CP008925.1	h6.sal.bam	other	1388235	1388235	0	+	3	2	136	111	3.0
CP008925.1	h6.sal.bam	other	1388236	1388236	0	+	0	1	132	110	0.0
CP008925.1	h6.sal.bam	other	1388237	1388237	0	+	1	0	129	114	0.6666666666666666
CP008925.1	h6.sal.bam	other	1388238	1388238	0	+	2	2	130	115	1.3333333333333333
CP008925.1	h6.sal.bam	other	1388239	1388239	0	+	2	1	131	116	1.0
CP008925.1	h6.sal.bam	other	1388240	1388240	0	+	2	0	128	116	1.0
CP008925.1	h6.sal.bam	other	1388241	1388241	0	+	5	2	133	116	3.3333333333333335
CP008925.1	h6.sal.bam	other	1388242	1388242	0	+	0	2	130	120	0.0
CP008925.1	h6.sal.bam	other	1388243	1388243	0	+	4	0	129	123	2.0
CP008925.1	h6.sal.bam	other	1388244	1388244	0	+	1	1	130	123	0.5
CP008925.1	h6.sal.bam	other	1388245	1388245	0	+	2	4	132	126	1.0
CP008925.1	h6.sal.bam	other	1388246	1388246	0	+	4	2	128	122	2.0
CP008925.1	h6.sal.bam	other	1388247	1388247	0	+	3	3	131	122	1.5
CP008925.1	h6.sal.bam	other	1388248	1388248	0	+	1	0	132	119	0.5
CP008925.1	h6.sal.bam	other	1388249	1388249	0	+	2	2	134	119	1.0
CP008925.1	h6.sal.bam	other	1388250	1388250	0	+	0	0	129	120	0.0
CP008925.1	h6.sal.bam	other	1388251	1388251	0	+	2	3	131	123	1.0
CP008925.1	h6.sal.bam	other	1388252	1388252	0	+	1	0	132	121	0.5
CP008925.1	h6.sal.bam	other	1388253	1388253	0	+	2	1	134	121	1.0
CP008925.1	h6.sal.bam	other	1388254	1388254	0	+	1	1	134	124	0.5
CP008925.1	h6.sal.bam	other	1388255	1388255	0	+	0	1	133	124	0.0
CP008925.1	h6.sal.bam	other	1388256	1388256	0	+	2	3	135	123	1.3333333333333333
CP008925.1	h6.sal.bam	other	1388257	1388257	0	+	1	3	133	125	1.0
CP008925.1	h6.sal.bam	other	1388258	1388258	0	+	2	0	134	125	2.0
CP008925.1	h6.sal.bam	other	1388259	1388259	0	+	2	0	136	125	2.0
CP008925.1	h6.sal.bam	other	1388260	1388260	0	+	1	0	137	127	1.0
CP008925.1	h6.sal.bam	other	1388261	1388261	0	+	2	1	138	128	2.0
CP008925.1	h6.sal.bam	other	1388262	1388262	0	+	1	3	139	127	1.0
CP008925.1	h6.sal.bam	other	1388263	1388263	0	+	3	2	142	128	3.0
CP008925.1	h6.sal.bam	other	1388264	1388264	0	+	1	3	143	126	1.0
CP008925.1	h6.sal.bam	other	1388265	1388265	0	+	4	3	145	123	4.0
CP008925.1	h6.sal.bam	other	1388266	1388266	0	+	1	1	141	125	1.0
CP008925.1	h6.sal.bam	other	1388267	1388267	0	+	1	2	138	126	1.0
CP008925.1	h6.sal.bam	other	1388268	1388268	0	+	0	3	138	124	0.0
CP008925.1	h6.sal.bam	other	1388269	1388269	0	+	1	0	139	122	1.0
CP008925.1	h6.sal.bam	other	1388270	1388270	0	+	3	1	141	122	3.0
CP008925.1	h6.sal.bam	other	1388271	1388271	0	+	2	0	136	124	2.0
CP008925.1	h6.sal.bam	other	1388272	1388272	0	+	1	2	136	126	1.0
CP008925.1	h6.sal.bam	other	1388273	1388273	0	+	2	0	135	124	2.0
CP008925.1	h6.sal.bam	GAAC	1388274	1388274	1388282	+	1	10	135	124	1.0
CP008925.1	h6.sal.bam	other	1388275	1388275	0	+	2	4	137	122	2.0
CP008925.1	h6.sal.bam	GAAC	1388276	1388276	1388282	+	6	0	142	120	6.0
CP008925.1	h6.sal.bam	other	1388277	1388277	0	+	0	1	137	121	0.0
CP008925.1	h6.sal.bam	other	1388278	1388278	0	+	1	1	138	123	1.0
CP008925.1	h6.sal.bam	other	1388279	1388279	0	+	1	2	139	124	1.0
CP008925.1	h6.sal.bam	other	1388280	1388280	0	+	0	1	139	122	0.0
CP008925.1	h6.sal.bam	other	1388281	1388281	0	+	2	2	130	125	2.0
CP008925.1	h6.sal.bam	other	1388282	1388282	0	+	3	1	133	128	3.0
CP008925.1	h6.sal.bam	other	1388283	1388283	0	+	2	0	135	129	2.0
CP008925.1	h6.sal.bam	other	1388284	1388284	0	+	0	0	132	129	0.0
CP008925.1	h6.sal.bam	other	1388285	1388285	0	+	4	0	136	129	4.0
CP008925.1	h6.sal.bam	other	1388286	1388286	0	+	2	2	135	129	2.0
CP008925.1	h6.sal.bam	other	1388287	1388287	0	+	0	2	132	128	0.0
CP008925.1	h6.sal.bam	other	1388288	1388288	0	+	0	0	130	126	0.0
CP008925.1	h6.sal.bam	other	1388289	1388289	0	+	3	2	132	127	3.0
CP008925.1	h6.sal.bam	other	1388290	1388290	0	+	1	0	132	126	1.0
CP008925.1	h6.sal.bam	GAAC	1388291	1388291	1388282	+	0	12	131	127	0.0
CP008925.1	h6.sal.bam	other	1388292	1388292	0	+	2	2	130	117	2.0
CP008925.1	h6.sal.bam	GAAC	1388293	1388293	1388282	+	2	1	128	116	2.0
CP008925.1	h6.sal.bam	other	1388294	1388294	0	+	2	0	127	119	2.0
CP008925.1	h6.sal.bam	other	1388295	1388295	0	+	5	0	132	120	5.0
CP008925.1	h6.sal.bam	other	1388296	1388296	0	+	1	0	133	122	1.0
CP008925.1	h6.sal.bam	other	1388297	1388297	0	+	1	1	134	124	1.0
CP008925.1	h6.sal.bam	other	1388298	1388298	0	+	1	3	132	123	1.0
CP008925.1	h6.sal.bam	other	1388299	1388299	0	+	2	2	128	121	2.0
CP008925.1	h6.sal.bam	other	1388300	1388300	0	+	1	0	129	119	1.0
CP008925.1	h6.sal.bam	other	1388301	1388301	0	+	0	1	128	119	0.0
CP008925.1	h6.sal.bam	other	1388302	1388302	0	+	1	0	128	122	1.0
CP008925.1	h6.sal.bam	other	1388303	1388303	0	+	0	0	120	123	0.0
CP008925.1	h6.sal.bam	other	1388304	1388304	0	+	1	3	121	124	1.0
CP008925.1	h6.sal.bam	other	1388305	1388305	0	+	0	1	120	122	0.0
CP008925.1	h6.sal.bam	other	1388306	1388306	0	+	0	2	119	121	0.0
CP008925.1	h6.sal.bam	other	1388307	1388307	0	+	1	1	117	120	1.0
CP008925.1	h6.sal.bam	other	1388308	1388308	0	+	0	1	115	120	0.0
CP008925.1	h6.sal.bam	GTTC	1388309	1388309	1388317	+	1	1	116	123	1.0
CP008925.1	h6.sal.bam	other	1388310	1388310	0	+	0	2	113	126	0.0
CP008925.1	h6.sal.bam	GTTC	1388311	1388311	1388317	+	1	1	114	129	1.0
CP008925.1	h6.sal.bam	other	1388312	1388312	0	+	3	1	116	129	3.0
CP008925.1	h6.sal.bam	other	1388313	1388313	0	+	1	3	115	128	1.0
CP008925.1	h6.sal.bam	other	1388314	1388314	0	+	2	1	115	126	2.0
CP008925.1	h6.sal.bam	other	1388315	1388315	0	+	1	2	109	127	1.0
CP008925.1	h6.sal.bam	other	1388316	1388316	0	+	1	5	110	127	1.0
CP008925.1	h6.sal.bam	other	1388317	1388317	0	+	1	4	111	122	1.0
CP008925.1	h6.sal.bam	other	1388318	1388318	0	+	0	2	107	118	0.0
CP008925.1	h6.sal.bam	other	1388319	1388319	0	+	0	2	106	116	0.0
CP008925.1	h6.sal.bam	other	1388320	1388320	0	+	3	0	106	122	3.0
CP008925.1	h6.sal.bam	other	1388321	1388321	0	+	4	2	103	122	4.0
CP008925.1	h6.sal.bam	other	1388322	1388322	0	+	0	0	103	120	0.0
CP008925.1	h6.sal.bam	other	1388323	1388323	0	+	2	2	104	120	2.0
CP008925.1	h6.sal.bam	other	1388324	1388324	0	+	0	1	102	118	0.0
CP008925.1	h6.sal.bam	other	1388325	1388325	0	+	1	3	102	119	1.0
CP008925.1	h6.sal.bam	GTTC	1388326	1388326	1388317	+	0	1	100	116	0.0
CP008925.1	h6.sal.bam	other	1388327	1388327	0	+	0	2	99	123	0.0
CP008925.1	h6.sal.bam	GTTC	1388328	1388328	1388317	+	1	2	99	122	1.0
CP008925.1	h6.sal.bam	other	1388329	1388329	0	+	0	2	98	120	0.0
CP008925.1	h6.sal.bam	other	1388330	1388330	0	+	1	3	99	120	1.0
CP008925.1	h6.sal.bam	other	1388331	1388331	0	+	0	1	98	118	0.0
CP008925.1	h6.sal.bam	other	1388332	1388332	0	+	2	3	99	118	2.0
CP008925.1	h6.sal.bam	other	1388333	1388333	0	+	1	2	98	115	1.0
CP008925.1	h6.sal.bam	other	1388334	1388334	0	+	0	0	93	113	0.0
CP008925.1	h6.sal.bam	other	1388335	1388335	0	+	1	1	94	114	1.0
CP008925.1	h6.sal.bam	other	1388336	1388336	0	+	0	1	94	114	0.0
CP008925.1	h6.sal.bam	other	1388337	1388337	0	+	2	3	93	115	2.0
CP008925.1	h6.sal.bam	other	1388338	1388338	0	+	0	0	91	114	0.0
CP008925.1	h6.sal.bam	other	1388339	1388339	0	+	0	2	90	115	0.0
CP008925.1	h6.sal.bam	other	1388340	1388340	0	+	1	4	86	117	1.0
CP008925.1	h6.sal.bam	other	1388341	1388341	0	+	1	3	87	116	1.0
CP008925.1	h6.sal.bam	other	1388342	1388342	0	+	5	0	92	114	5.0
CP008925.1	h6.sal.bam	other	1388343	1388343	0	+	4	1	96	114	4.0
CP008925.1	h6.sal.bam	other	1388344	1388344	0	+	1	0	95	113	1.0
CP008925.1	h6.sal.bam	other	1388345	1388345	0	+	0	3	94	118	0.0
CP008925.1	h6.sal.bam	other	1388346	1388346	0	+	0	2	90	117	0.0
CP008925.1	h6.sal.bam	other	1388347	1388347	0	+	2	0	90	118	2.0
CP008925.1	h6.sal.bam	other	1388348	1388348	0	+	1	6	91	118	1.0
CP008925.1	h6.sal.bam	other	1388349	1388349	0	+	2	2	92	113	2.0
CP008925.1	h6.sal.bam	other	1388350	1388350	0	+	2	1	86	112	2.0
CP008925.1	h6.sal.bam	other	1388351	1388351	0	+	1	1	87	112	1.0
CP008925.1	h6.sal.bam	other	1388352	1388352	0	+	2	3	88	112	2.0
CP008925.1	h6.sal.bam	other	1388353	1388353	0	+	2	2	90	110	2.0
CP008925.1	h6.sal.bam	other	1388354	1388354	0	+	0	2	87	108	0.0
CP008925.1	h6.sal.bam	other	1388355	1388355	0	+	1	2	88	108	1.0
CP008925.1	h6.sal.bam	other	1388356	1388356	0	+	1	5	89	109	1.0
CP008925.1	h6.sal.bam	other	1388357	1388357	0	+	3	2	89	104	3.0
CP008925.1	h6.sal.bam	other	1388358	1388358	0	+	2	0	88	102	2.0
CP008925.1	h6.sal.bam	other	1388359	1388359	0	+	0	1	84	107	0.0
CP008925.1	h6.sal.bam	other	1388360	1388360	0	+	0	0	84	106	0.0
CP008925.1	h6.sal.bam	other	1388361	1388361	0	+	4	1	85	106	4.0
CP008925.1	h6.sal.bam	other	1388362	1388362	0	+	3	0	88	105	3.0
CP008925.1	h6.sal.bam	other	1388363	1388363	0	+	3	0	89	109	3.0
CP008925.1	h6.sal.bam	other	1388364	1388364	0	+	1	1	90	109	1.0
CP008925.1	h6.sal.bam	other	1388365	1388365	0	+	0	1	89	114	0.0
CP008925.1	h6.sal.bam	other	1388366	1388366	0	+	1	2	90	113	1.0
CP008925.1	h6.sal.bam	other	1388367	1388367	0	+	1	1	85	113	1.0
CP008925.1	h6.sal.bam	other	1388368	1388368	0	+	2	3	87	115	2.0
CP008925.1	h6.sal.bam	other	1388369	1388369	0	+	0	1	87	116	0.0
CP008925.1	h6.sal.bam	other	1388370	1388370	0	+	2	2	85	118	2.0
CP008925.1	h6.sal.bam	other	1388371	1388371	0	+	2	2	86	116	2.0
CP008925.1	h6.sal.bam	other	1388372	1388372	0	+	2	0	87	115	2.0
CP008925.1	h6.sal.bam	other	1388373	1388373	0	+	2	1	86	118	2.0
CP008925.1	h6.sal.bam	other	1388374	1388374	0	+	0	0	85	119	0.0
CP008925.1	h6.sal.bam	other	1388375	1388375	0	+	1	1	85	121	1.0
CP008925.1	h6.sal.bam	other	1388376	1388376	0	+	0	3	85	121	0.0
CP008925.1	h6.sal.bam	other	1388377	1388377	0	+	0	1	85	118	0.0
CP008925.1	h6.sal.bam	other	1388378	1388378	0	+	3	1	87	120	3.0
CP008925.1	h6.sal.bam	other	1388379	1388379	0	+	1	1	88	120	1.0
CP008925.1	h6.sal.bam	other	1388380	1388380	0	+	4	2	92	120	4.0
CP008925.1	h6.sal.bam	other	1388381	1388381	0	+	2	1	94	118	2.0
CP008925.1	h6.sal.bam	other	1388382	1388382	0	+	1	4	94	123	1.0
CP008925.1	h6.sal.bam	other	1388383	1388383	0	+	0	4	94	119	0.0
CP008925.1	h6.sal.bam	other	1388384	1388384	0	+	0	3	93	118	0.0
CP008925.1	h6.sal.bam	other	1388385	1388385	0	+	0	2	93	116	0.0
CP008925.1	h6.sal.bam	other	1388386	1388386	0	+	3	2	95	115	3.0
CP008925.1	h6.sal.bam	other	1388387	1388387	0	+	3	0	93	113	3.0
CP008925.1	h6.sal.bam	other	1388388	1388388	0	+	1	1	94	115	1.0
CP008925.1	h6.sal.bam	other	1388389	1388389	0	+	0	2	94	116	0.0
CP008925.1	h6.sal.bam	other	1388390	1388390	0	+	2	2	95	119	2.0
CP008925.1	h6.sal.bam	other	1388391	1388391	0	+	4	1	98	117	4.0
CP008925.1	h6.sal.bam	other	1388392	1388392	0	+	2	1	99	119	2.0
CP008925.1	h6.sal.bam	other	1388393	1388393	0	+	2	3	101	118	2.0
CP008925.1	h6.sal.bam	other	1388394	1388394	0	+	0	4	101	115	0.0
CP008925.1	h6.sal.bam	other	1388395	1388395	0	+	2	0	100	111	2.0
CP008925.1	h6.sal.bam	other	1388396	1388396	0	+	1	1	97	111	1.0
CP008925.1	h6.sal.bam	other	1388397	1388397	0	+	0	1	95	111	0.0
CP008925.1	h6.sal.bam	other	1388398	1388398	0	+	2	0	97	112	2.0
CP008925.1	h6.sal.bam	other	1388399	1388399	0	+	2	5	99	112	2.0
CP008925.1	h6.sal.bam	other	1388400	1388400	0	+	2	3	100	112	2.0
CP008925.1	h6.sal.bam	other	1388401	1388401	0	+	1	1	101	110	1.0
CP008925.1	h6.sal.bam	other	1388402	1388402	0	+	3	0	104	111	3.0
CP008925.1	h6.sal.bam	other	1388403	1388403	0	+	4	1	107	114	4.0
CP008925.1	h6.sal.bam	other	1388404	1388404	0	+	3	1	109	113	3.0
CP008925.1	h6.sal.bam	other	1388405	1388405	0	+	0	1	109	112	0.0
CP008925.1	h6.sal.bam	other	1388406	1388406	0	+	0	0	107	112	0.0
CP008925.1	h6.sal.bam	other	1388407	1388407	0	+	1	0	108	112	1.0
CP008925.1	h6.sal.bam	other	1388408	1388408	0	+	1	1	108	113	1.0
CP008925.1	h6.sal.bam	other	1388409	1388409	0	+	2	1	110	113	2.0
CP008925.1	h6.sal.bam	other	1388410	1388410	0	+	1	1	110	116	1.0
CP008925.1	h6.sal.bam	other	1388411	1388411	0	+	2	1	110	116	2.0
CP008925.1	h6.sal.bam	other	1388412	1388412	0	+	1	2	111	115	1.0
CP008925.1	h6.sal.bam	other	1388413	1388413	0	+	0	1	111	115	0.0
CP008925.1	h6.sal.bam	other	1388414	1388414	0	+	3	3	114	114	3.0
CP008925.1	h6.sal.bam	other	1388415	1388415	0	+	1	3	114	118	1.0
CP008925.1	h6.sal.bam	other	1388416	1388416	0	+	0	1	107	117	0.0
CP008925.1	h6.sal.bam	other	1388417	1388417	0	+	0	2	106	116	0.0
CP008925.1	h6.sal.bam	other	1388418	1388418	0	+	2	3	105	117	2.0
CP008925.1	h6.sal.bam	other	1388419	1388419	0	+	1	2	105	115	1.0
CP008925.1	h6.sal.bam	other	1388420	1388420	0	+	1	1	106	114	1.0
CP008925.1	h6.sal.bam	other	1388421	1388421	0	+	3	2	109	113	3.0
CP008925.1	h6.sal.bam	other	1388422	1388422	0	+	1	0	106	115	1.0
CP008925.1	h6.sal.bam	other	1388423	1388423	0	+	1	1	107	116	1.0
CP008925.1	h6.sal.bam	other	1388424	1388424	0	+	1	2	106	115	1.0
CP008925.1	h6.sal.bam	other	1388425	1388425	0	+	3	0	107	114	3.0
CP008925.1	h6.sal.bam	other	1388426	1388426	0	+	1	1	107	118	1.0
CP008925.1	h6.sal.bam	other	1388427	1388427	0	+	1	1	107	117	1.0
CP008925.1	h6.sal.bam	other	1388428	1388428	0	+	1	0	106	118	1.0
CP008925.1	h6.sal.bam	other	1388429	1388429	0	+	1	2	106	122	1.0
CP008925.1	h6.sal.bam	other	1388430	1388430	0	+	0	2	106	120	0.0
CP008925.1	h6.sal.bam	other	1388431	1388431	0	+	0	3	105	120	0.0
CP008925.1	h6.sal.bam	other	1388432	1388432	0	+	3	2	105	118	3.0
CP008925.1	h6.sal.bam	other	1388433	1388433	0	+	0	0	103	119	0.0
CP008925.1	h6.sal.bam	other	1388434	1388434	0	+	0	0	103	121	0.0
CP008925.1	h6.sal.bam	other	1388435	1388435	0	+	5	1	108	121	5.0
CP008925.1	h6.sal.bam	other	1388436	1388436	0	+	2	1	104	120	2.0
CP008925.1	h6.sal.bam	other	1388437	1388437	0	+	1	2	104	121	1.0
CP008925.1	h6.sal.bam	other	1388438	1388438	0	+	4	3	104	123	4.0
CP008925.1	h6.sal.bam	other	1388439	1388439	0	+	0	3	104	120	0.0
CP008925.1	h6.sal.bam	other	1388440	1388440	0	+	1	1	104	119	1.0
CP008925.1	h6.sal.bam	other	1388441	1388441	0	+	1	3	105	118	1.0
CP008925.1	h6.sal.bam	other	1388442	1388442	0	+	0	2	102	118	0.0
CP008925.1	h6.sal.bam	other	1388443	1388443	0	+	2	4	104	118	2.0
CP008925.1	h6.sal.bam	other	1388444	1388444	0	+	0	4	104	115	0.0
CP008925.1	h6.sal.bam	other	1388445	1388445	0	+	0	0	102	111	0.0
CP008925.1	h6.sal.bam	other	1388446	1388446	0	+	2	1	103	111	2.0
CP008925.1	h6.sal.bam	other	1388447	1388447	0	+	2	2	103	111	2.0
CP008925.1	h6.sal.bam	other	1388448	1388448	0	+	1	2	102	109	1.0
CP008925.1	h6.sal.bam	other	1388449	1388449	0	+	0	3	102	108	0.0
CP008925.1	h6.sal.bam	other	1388450	1388450	0	+	2	1	103	109	2.0
CP008925.1	h6.sal.bam	other	1388451	1388451	0	+	0	0	103	109	0.0
CP008925.1	h6.sal.bam	other	1388452	1388452	0	+	2	3	105	112	2.0
CP008925.1	h6.sal.bam	other	1388453	1388453	0	+	0	1	100	113	0.0
CP008925.1	h6.sal.bam	other	1388454	1388454	0	+	0	1	97	113	0.0
CP008925.1	h6.sal.bam	other	1388455	1388455	0	+	0	4	97	113	0.0
CP008925.1	h6.sal.bam	other	1388456	1388456	0	+	3	2	98	110	3.0
CP008925.1	h6.sal.bam	other	1388457	1388457	0	+	0	0	97	108	0.0
CP008925.1	h6.sal.bam	other	1388458	1388458	0	+	1	3	98	109	1.0
CP008925.1	h6.sal.bam	other	1388459	1388459	0	+	0	1	98	106	0.0
CP008925.1	h6.sal.bam	other	1388460	1388460	0	+	0	2	98	106	0.0
CP008925.1	h6.sal.bam	other	1388461	1388461	0	+	1	1	96	105	1.0
CP008925.1	h6.sal.bam	other	1388462	1388462	0	+	0	1	92	107	0.0
CP008925.1	h6.sal.bam	other	1388463	1388463	0	+	0	2	86	106	0.0
CP008925.1	h6.sal.bam	other	1388464	1388464	0	+	0	5	86	104	0.0
CP008925.1	h6.sal.bam	other	1388465	1388465	0	+	2	0	88	100	2.0
CP008925.1	h6.sal.bam	other	1388466	1388466	0	+	3	3	87	101	3.0
CP008925.1	h6.sal.bam	other	1388467	1388467	0	+	0	0	87	103	0.0
CP008925.1	h6.sal.bam	other	1388468	1388468	0	+	1	0	87	103	1.0
CP008925.1	h6.sal.bam	other	1388469	1388469	0	+	0	0	87	104	0.0
CP008925.1	h6.sal.bam	other	1388470	1388470	0	+	2	0	87	104	2.0
CP008925.1	h6.sal.bam	other	1388471	1388471	0	+	1	1	86	104	1.0
CP008925.1	h6.sal.bam	other	1388472	1388472	0	+	1	3	87	103	1.0
CP008925.1	h6.sal.bam	other	1388473	1388473	0	+	0	3	86	100	0.0
CP008925.1	h6.sal.bam	other	1388474	1388474	0	+	1	1	84	97	1.0
CP008925.1	h6.sal.bam	other	1388475	1388475	0	+	0	1	84	98	0.0
CP008925.1	h6.sal.bam	other	1388476	1388476	0	+	0	2	83	98	0.0
CP008925.1	h6.sal.bam	other	1388477	1388477	0	+	4	3	77	97	4.0
CP008925.1	h6.sal.bam	other	1388478	1388478	0	+	0	0	77	96	0.0
CP008925.1	h6.sal.bam	other	1388479	1388479	0	+	0	0	77	97	0.0
CP008925.1	h6.sal.bam	other	1388480	1388480	0	+	1	1	78	97	1.0
CP008925.1	h6.sal.bam	other	1388481	1388481	0	+	1	0	79	98	1.0
CP008925.1	h6.sal.bam	other	1388482	1388482	0	+	1	1	78	99	1.0
CP008925.1	h6.sal.bam	other	1388483	1388483	0	+	1	0	75	99	1.0
CP008925.1	h6.sal.bam	other	1388484	1388484	0	+	0	4	75	100	0.0
CP008925.1	h6.sal.bam	other	1388485	1388485	0	+	2	1	77	96	2.0
CP008925.1	h6.sal.bam	other	1388486	1388486	0	+	0	1	74	95	0.0
CP008925.1	h6.sal.bam	other	1388487	1388487	0	+	1	1	75	94	1.0
CP008925.1	h6.sal.bam	other	1388488	1388488	0	+	3	5	78	95	3.0
CP008925.1	h6.sal.bam	other	1388489	1388489	0	+	1	3	75	92	1.0
CP008925.1	h6.sal.bam	other	1388490	1388490	0	+	0	1	75	91	0.0
CP008925.1	h6.sal.bam	other	1388491	1388491	0	+	0	2	75	90	0.0
CP008925.1	h6.sal.bam	other	1388492	1388492	0	+	1	1	75	90	1.0
CP008925.1	h6.sal.bam	other	1388493	1388493	0	+	1	1	74	91	1.0
CP008925.1	h6.sal.bam	other	1388494	1388494	0	+	2	1	75	90	2.0
CP008925.1	h6.sal.bam	other	1388495	1388495	0	+	1	1	75	92	1.0
CP008925.1	h6.sal.bam	other	1388496	1388496	0	+	1	2	73	92	1.0
CP008925.1	h6.sal.bam	other	1388497	1388497	0	+	0	1	72	90	0.0
CP008925.1	h6.sal.bam	other	1388498	1388498	0	+	1	0	72	91	1.0
CP008925.1	h6.sal.bam	other	1388499	1388499	0	+	2	1	73	91	2.0
CP008925.1	h6.sal.bam	other	1388500	1388500	0	+	4	4	74	92	4.0
CP008925.1	h6.sal.bam	other	1388501	1388501	0	+	1	0	73	91	1.0
CP008925.1	h6.sal.bam	other	1388502	1388502	0	+	2	2	74	96	2.0
CP008925.1	h6.sal.bam	other	1388503	1388503	0	+	1	4	75	96	1.0
CP008925.1	h6.sal.bam	other	1388504	1388504	0	+	3	2	77	93	3.0
CP008925.1	h6.sal.bam	other	1388505	1388505	0	+	1	1	78	91	1.0
CP008925.1	h6.sal.bam	other	1388506	1388506	0	+	1	1	79	91	1.0
CP008925.1	h6.sal.bam	other	1388507	1388507	0	+	1	3	77	91	1.0
CP008925.1	h6.sal.bam	other	1388508	1388508	0	+	1	1	78	89	1.0
CP008925.1	h6.sal.bam	other	1388509	1388509	0	+	2	0	80	88	2.0
CP008925.1	h6.sal.bam	other	1388510	1388510	0	+	2	1	77	89	2.0
CP008925.1	h6.sal.bam	other	1388511	1388511	0	+	2	1	77	88	2.0
CP008925.1	h6.sal.bam	other	1388512	1388512	0	+	1	4	77	87	1.0
CP008925.1	h6.sal.bam	other	1388513	1388513	0	+	0	0	75	87	0.0
CP008925.1	h6.sal.bam	other	1388514	1388514	0	+	0	2	75	89	0.0
CP008925.1	h6.sal.bam	other	1388515	1388515	0	+	2	1	76	87	2.0
CP008925.1	h6.sal.bam	other	1388516	1388516	0	+	2	2	77	90	2.0
CP008925.1	h6.sal.bam	other	1388517	1388517	0	+	1	2	78	90	1.0
CP008925.1	h6.sal.bam	other	1388518	1388518	0	+	2	1	78	88	2.0
CP008925.1	h6.sal.bam	other	1388519	1388519	0	+	1	0	79	87	1.0
CP008925.1	h6.sal.bam	other	1388520	1388520	0	+	0	1	79	91	0.0
CP008925.1	h6.sal.bam	other	1388521	1388521	0	+	1	0	76	91	1.0
CP008925.1	h6.sal.bam	other	1388522	1388522	0	+	2	0	77	91	2.0
CP008925.1	h6.sal.bam	other	1388523	1388523	0	+	3	2	80	94	3.0
CP008925.1	h6.sal.bam	other	1388524	1388524	0	+	0	5	80	95	0.0
CP008925.1	h6.sal.bam	other	1388525	1388525	0	+	0	2	78	91	0.0
CP008925.1	h6.sal.bam	other	1388526	1388526	0	+	1	2	79	90	1.0
CP008925.1	h6.sal.bam	other	1388527	1388527	0	+	2	3	79	90	2.0
CP008925.1	h6.sal.bam	other	1388528	1388528	0	+	1	1	80	87	1.0
CP008925.1	h6.sal.bam	other	1388529	1388529	0	+	1	0	81	88	1.0
CP008925.1	h6.sal.bam	other	1388530	1388530	0	+	2	1	83	88	2.0
CP008925.1	h6.sal.bam	other	1388531	1388531	0	+	1	0	81	88	1.0
CP008925.1	h6.sal.bam	other	1388532	1388532	0	+	0	0	81	90	0.0
CP008925.1	h6.sal.bam	other	1388533	1388533	0	+	2	0	82	90	2.0
CP008925.1	h6.sal.bam	other	1388534	1388534	0	+	1	1	83	91	1.0
CP008925.1	h6.sal.bam	other	1388535	1388535	0	+	1	1	84	90	1.0
CP008925.1	h6.sal.bam	other	1388536	1388536	0	+	3	4	86	93	3.0
CP008925.1	h6.sal.bam	other	1388537	1388537	0	+	0	0	86	89	0.0
CP008925.1	h6.sal.bam	other	1388538	1388538	0	+	0	0	85	89	0.0
CP008925.1	h6.sal.bam	other	1388539	1388539	0	+	1	1	86	90	1.0
CP008925.1	h6.sal.bam	other	1388540	1388540	0	+	0	0	81	90	0.0
CP008925.1	h6.sal.bam	other	1388541	1388541	0	+	0	5	81	90	0.0
CP008925.1	h6.sal.bam	other	1388542	1388542	0	+	3	0	84	85	3.0
CP008925.1	h6.sal.bam	other	1388543	1388543	0	+	2	1	85	85	2.0
CP008925.1	h6.sal.bam	other	1388544	1388544	0	+	1	0	86	85	1.0
CP008925.1	h6.sal.bam	other	1388545	1388545	0	+	1	0	85	87	1.0
CP008925.1	h6.sal.bam	other	1388546	1388546	0	+	1	0	85	88	1.0
CP008925.1	h6.sal.bam	other	1388547	1388547	0	+	1	0	85	88	1.0
CP008925.1	h6.sal.bam	other	1388548	1388548	0	+	2	0	86	90	2.0
CP008925.1	h6.sal.bam	other	1388549	1388549	0	+	0	3	86	91	0.0
CP008925.1	h6.sal.bam	other	1388550	1388550	0	+	0	0	86	88	0.0
CP008925.1	h6.sal.bam	other	1388551	1388551	0	+	3	2	89	90	3.0
CP008925.1	h6.sal.bam	other	1388552	1388552	0	+	2	1	87	92	2.0
CP008925.1	h6.sal.bam	other	1388553	1388553	0	+	1	2	88	91	1.0
CP008925.1	h6.sal.bam	other	1388554	1388554	0	+	1	0	88	92	1.0
CP008925.1	h6.sal.bam	other	1388555	1388555	0	+	1	2	89	93	1.0
CP008925.1	h6.sal.bam	other	1388556	1388556	0	+	4	1	91	92	4.0
CP008925.1	h6.sal.bam	other	1388557	1388557	0	+	0	2	91	91	0.0
CP008925.1	h6.sal.bam	other	1388558	1388558	0	+	2	0	92	89	2.0
CP008925.1	h6.sal.bam	other	1388559	1388559	0	+	1	2	93	90	1.0
CP008925.1	h6.sal.bam	other	1388560	1388560	0	+	2	1	93	89	2.0
CP008925.1	h6.sal.bam	other	1388561	1388561	0	+	3	2	94	90	3.0
CP008925.1	h6.sal.bam	other	1388562	1388562	0	+	3	1	97	88	3.0
CP008925.1	h6.sal.bam	other	1388563	1388563	0	+	4	1	99	93	4.0
CP008925.1	h6.sal.bam	other	1388564	1388564	0	+	1	2	99	92	1.0
CP008925.1	h6.sal.bam	other	1388565	1388565	0	+	1	0	100	95	1.0
CP008925.1	h6.sal.bam	other	1388566	1388566	0	+	0	0	99	95	0.0
CP008925.1	h6.sal.bam	other	1388567	1388567	0	+	1	2	99	95	1.0
CP008925.1	h6.sal.bam	other	1388568	1388568	0	+	1	0	97	93	1.0
CP008925.1	h6.sal.bam	other	1388569	1388569	0	+	1	2	98	94	1.0
CP008925.1	h6.sal.bam	other	1388570	1388570	0	+	1	1	99	94	1.0
CP008925.1	h6.sal.bam	other	1388571	1388571	0	+	1	0	99	93	1.0
CP008925.1	h6.sal.bam	other	1388572	1388572	0	+	4	1	103	95	4.0
CP008925.1	h6.sal.bam	other	1388573	1388573	0	+	0	1	102	94	0.0
CP008925.1	h6.sal.bam	other	1388574	1388574	0	+	1	1	101	94	1.0
CP008925.1	h6.sal.bam	other	1388575	1388575	0	+	2	3	98	95	2.0
CP008925.1	h6.sal.bam	other	1388576	1388576	0	+	2	5	100	92	2.0
CP008925.1	h6.sal.bam	other	1388577	1388577	0	+	1	3	100	90	1.0
CP008925.1	h6.sal.bam	other	1388578	1388578	0	+	2	0	101	91	2.0
CP008925.1	h6.sal.bam	other	1388579	1388579	0	+	1	0	99	93	1.0
CP008925.1	h6.sal.bam	other	1388580	1388580	0	+	1	1	99	93	1.0
CP008925.1	h6.sal.bam	other	1388581	1388581	0	+	3	1	101	94	3.0
CP008925.1	h6.sal.bam	other	1388582	1388582	0	+	5	1	105	96	5.0
CP008925.1	h6.sal.bam	other	1388583	1388583	0	+	2	0	106	95	2.0
CP008925.1	h6.sal.bam	other	1388584	1388584	0	+	3	1	107	97	3.0
CP008925.1	h6.sal.bam	other	1388585	1388585	0	+	2	1	105	97	2.0
CP008925.1	h6.sal.bam	other	1388586	1388586	0	+	4	0	108	97	4.0
CP008925.1	h6.sal.bam	other	1388587	1388587	0	+	1	3	109	98	1.0
CP008925.1	h6.sal.bam	other	1388588	1388588	0	+	1	2	110	95	1.0
CP008925.1	h6.sal.bam	other	1388589	1388589	0	+	3	0	106	94	3.0
CP008925.1	h6.sal.bam	other	1388590	1388590	0	+	1	4	107	94	1.0
CP008925.1	h6.sal.bam	other	1388591	1388591	0	+	1	2	108	93	1.0
CP008925.1	h6.sal.bam	other	1388592	1388592	0	+	0	2	108	91	0.0
CP008925.1	h6.sal.bam	other	1388593	1388593	0	+	3	1	110	94	3.0
CP008925.1	h6.sal.bam	other	1388594	1388594	0	+	0	1	110	93	0.0
CP008925.1	h6.sal.bam	other	1388595	1388595	0	+	0	1	109	94	0.0
CP008925.1	h6.sal.bam	other	1388596	1388596	0	+	2	0	111	93	2.0
CP008925.1	h6.sal.bam	other	1388597	1388597	0	+	2	4	111	94	2.0
CP008925.1	h6.sal.bam	other	1388598	1388598	0	+	2	2	110	90	2.0
CP008925.1	h6.sal.bam	other	1388599	1388599	0	+	1	1	111	92	1.0
CP008925.1	h6.sal.bam	other	1388600	1388600	0	+	1	1	108	91	1.0
CP008925.1	h6.sal.bam	other	1388601	1388601	0	+	1	2	109	90	1.0
CP008925.1	h6.sal.bam	other	1388602	1388602	0	+	1	0	110	88	1.0
CP008925.1	h6.sal.bam	other	1388603	1388603	0	+	2	2	112	88	2.0
CP008925.1	h6.sal.bam	other	1388604	1388604	0	+	2	0	113	86	2.0
CP008925.1	h6.sal.bam	other	1388605	1388605	0	+	1	1	112	86	1.0
CP008925.1	h6.sal.bam	other	1388606	1388606	0	+	3	3	113	87	3.0
CP008925.1	h6.sal.bam	other	1388607	1388607	0	+	3	0	116	84	3.0
CP008925.1	h6.sal.bam	other	1388608	1388608	0	+	2	1	116	86	2.0
CP008925.1	h6.sal.bam	other	1388609	1388609	0	+	0	2	114	85	0.0
CP008925.1	h6.sal.bam	other	1388610	1388610	0	+	1	2	112	83	1.0
CP008925.1	h6.sal.bam	other	1388611	1388611	0	+	0	0	111	82	0.0
CP008925.1	h6.sal.bam	other	1388612	1388612	0	+	0	0	111	82	0.0
CP008925.1	h6.sal.bam	other	1388613	1388613	0	+	0	1	111	82	0.0
CP008925.1	h6.sal.bam	other	1388614	1388614	0	+	1	1	111	81	1.0
CP008925.1	h6.sal.bam	other	1388615	1388615	0	+	2	0	113	80	2.0
CP008925.1	h6.sal.bam	other	1388616	1388616	0	+	0	0	113	84	0.0
CP008925.1	h6.sal.bam	other	1388617	1388617	0	+	1	0	111	84	1.0
CP008925.1	h6.sal.bam	other	1388618	1388618	0	+	0	1	108	88	0.0
CP008925.1	h6.sal.bam	other	1388619	1388619	0	+	3	2	111	87	3.0
CP008925.1	h6.sal.bam	other	1388620	1388620	0	+	2	1	112	85	2.0
CP008925.1	h6.sal.bam	other	1388621	1388621	0	+	0	0	110	86	0.0
CP008925.1	h6.sal.bam	other	1388622	1388622	0	+	1	2	111	88	1.0
CP008925.1	h6.sal.bam	other	1388623	1388623	0	+	1	1	110	86	1.0
CP008925.1	h6.sal.bam	other	1388624	1388624	0	+	1	2	110	88	1.0
CP008925.1	h6.sal.bam	other	1388625	1388625	0	+	1	1	111	86	1.0
CP008925.1	h6.sal.bam	other	1388626	1388626	0	+	2	4	109	85	2.0
CP008925.1	h6.sal.bam	other	1388627	1388627	0	+	0	0	108	81	0.0
CP008925.1	h6.sal.bam	other	1388628	1388628	0	+	0	2	106	81	0.0
CP008925.1	h6.sal.bam	other	1388629	1388629	0	+	1	1	106	81	1.0
CP008925.1	h6.sal.bam	other	1388630	1388630	0	+	0	1	104	80	0.0
CP008925.1	h6.sal.bam	other	1388631	1388631	0	+	1	0	101	80	1.0
CP008925.1	h6.sal.bam	other	1388632	1388632	0	+	1	1	102	80	1.0
CP008925.1	h6.sal.bam	other	1388633	1388633	0	+	0	0	99	80	0.0
CP008925.1	h6.sal.bam	other	1388634	1388634	0	+	1	1	100	80	1.0
CP008925.1	h6.sal.bam	other	1388635	1388635	0	+	2	3	100	79	2.0
CP008925.1	h6.sal.bam	other	1388636	1388636	0	+	2	1	96	78	2.0
CP008925.1	h6.sal.bam	other	1388637	1388637	0	+	1	7	97	77	1.0
CP008925.1	h6.sal.bam	other	1388638	1388638	0	+	1	1	94	75	1.0
CP008925.1	h6.sal.bam	other	1388639	1388639	0	+	3	1	97	75	3.0
CP008925.1	h6.sal.bam	other	1388640	1388640	0	+	0	0	97	78	0.0
CP008925.1	h6.sal.bam	other	1388641	1388641	0	+	0	0	97	80	0.0
CP008925.1	h6.sal.bam	other	1388642	1388642	0	+	0	0	96	83	0.0
CP008925.1	h6.sal.bam	other	1388643	1388643	0	+	0	1	96	83	0.0
CP008925.1	h6.sal.bam	other	1388644	1388644	0	+	1	3	97	82	1.0
CP008925.1	h6.sal.bam	other	1388645	1388645	0	+	1	1	97	81	1.0
CP008925.1	h6.sal.bam	other	1388646	1388646	0	+	0	0	96	82	0.0
CP008925.1	h6.sal.bam	other	1388647	1388647	0	+	4	1	97	83	4.0
CP008925.1	h6.sal.bam	other	1388648	1388648	0	+	0	0	96	83	0.0
CP008925.1	h6.sal.bam	other	1388649	1388649	0	+	3	1	99	83	3.0
CP008925.1	h6.sal.bam	other	1388650	1388650	0	+	1	2	96	86	1.0
CP008925.1	h6.sal.bam	other	1388651	1388651	0	+	0	2	95	85	0.0
CP008925.1	h6.sal.bam	other	1388652	1388652	0	+	0	3	95	83	0.0
CP008925.1	h6.sal.bam	other	1388653	1388653	0	+	1	2	94	80	1.0
CP008925.1	h6.sal.bam	other	1388654	1388654	0	+	1	1	93	78	1.0
CP008925.1	h6.sal.bam	other	1388655	1388655	0	+	0	1	90	78	0.0
CP008925.1	h6.sal.bam	other	1388656	1388656	0	+	1	3	91	77	1.0
CP008925.1	h6.sal.bam	other	1388657	1388657	0	+	2	1	88	75	2.0
CP008925.1	h6.sal.bam	other	1388658	1388658	0	+	0	1	86	75	0.0
CP008925.1	h6.sal.bam	other	1388659	1388659	0	+	0	1	83	74	0.0
CP008925.1	h6.sal.bam	other	1388660	1388660	0	+	0	1	81	74	0.0
CP008925.1	h6.sal.bam	other	1388661	1388661	0	+	1	1	78	73	1.0
CP008925.1	h6.sal.bam	other	1388662	1388662	0	+	2	0	79	75	2.0
CP008925.1	h6.sal.bam	other	1388663	1388663	0	+	0	2	78	76	0.0
CP008925.1	h6.sal.bam	other	1388664	1388664	0	+	0	1	73	75	0.0
CP008925.1	h6.sal.bam	other	1388665	1388665	0	+	2	5	76	74	2.0
CP008925.1	h6.sal.bam	other	1388666	1388666	0	+	1	2	76	71	1.0
CP008925.1	h6.sal.bam	other	1388667	1388667	0	+	0	2	76	71	0.0
CP008925.1	h6.sal.bam	other	1388668	1388668	0	+	1	0	75	71	1.0
CP008925.1	h6.sal.bam	other	1388669	1388669	0	+	1	1	75	74	1.0
CP008925.1	h6.sal.bam	other	1388670	1388670	0	+	0	1	75	74	0.0
CP008925.1	h6.sal.bam	other	1388671	1388671	0	+	3	0	73	74	3.0
CP008925.1	h6.sal.bam	other	1388672	1388672	0	+	0	4	73	74	0.0
CP008925.1	h6.sal.bam	other	1388673	1388673	0	+	0	1	71	76	0.0
CP008925.1	h6.sal.bam	other	1388674	1388674	0	+	0	0	71	75	0.0
CP008925.1	h6.sal.bam	other	1388675	1388675	0	+	0	0	70	89	0.0
CP008925.1	h6.sal.bam	other	1388676	1388676	0	+	0	0	69	90	0.0
CP008925.1	h6.sal.bam	other	1388677	1388677	0	+	2	0	70	92	2.0
CP008925.1	h6.sal.bam	other	1388678	1388678	0	+	1	0	69	93	1.0
CP008925.1	h6.sal.bam	other	1388679	1388679	0	+	0	0	67	97	0.0
CP008925.1	h6.sal.bam	other	1388680	1388680	0	+	3	2	68	97	3.0
CP008925.1	h6.sal.bam	other	1388681	1388681	0	+	2	1	63	95	2.0
CP008925.1	h6.sal.bam	other	1388682	1388682	0	+	0	1	63	96	0.0
CP008925.1	h6.sal.bam	other	1388683	1388683	0	+	0	0	63	95	0.0
CP008925.1	h6.sal.bam	other	1388684	1388684	0	+	0	1	63	97	0.0
CP008925.1	h6.sal.bam	other	1388685	1388685	0	+	0	0	62	101	0.0
CP008925.1	h6.sal.bam	other	1388686	1388686	0	+	3	0	65	103	3.0
CP008925.1	h6.sal.bam	other	1388687	1388687	0	+	2	0	66	103	2.0
CP008925.1	h6.sal.bam	other	1388688	1388688	0	+	0	0	66	103	0.0
CP008925.1	h6.sal.bam	other	1388689	1388689	0	+	0	0	65	103	0.0
CP008925.1	h6.sal.bam	other	1388690	1388690	0	+	2	3	65	107	2.0
CP008925.1	h6.sal.bam	other	1388691	1388691	0	+	0	0	61	107	0.0
CP008925.1	h6.sal.bam	other	1388692	1388692	0	+	1	4	62	108	1.0
CP008925.1	h6.sal.bam	other	1388693	1388693	0	+	2	0	64	105	2.0
CP008925.1	h6.sal.bam	other	1388694	1388694	0	+	4	0	68	105	4.0
CP008925.1	h6.sal.bam	other	1388695	1388695	0	+	1	2	67	105	1.0
CP008925.1	h6.sal.bam	other	1388696	1388696	0	+	1	2	67	109	1.0
CP008925.1	h6.sal.bam	other	1388697	1388697	0	+	1	0	68	107	1.0
CP008925.1	h6.sal.bam	other	1388698	1388698	0	+	0	2	67	113	0.0
CP008925.1	h6.sal.bam	other	1388699	1388699	0	+	0	0	66	113	0.0
CP008925.1	h6.sal.bam	other	1388700	1388700	0	+	3	0	68	113	3.0
CP008925.1	h6.sal.bam	other	1388701	1388701	0	+	3	0	69	113	3.0
CP008925.1	h6.sal.bam	other	1388702	1388702	0	+	0	2	69	114	0.0
CP008925.1	h6.sal.bam	other	1388703	1388703	0	+	1	0	70	112	1.0
CP008925.1	h6.sal.bam	other	1388704	1388704	0	+	1	0	71	116	1.0
CP008925.1	h6.sal.bam	other	1388705	1388705	0	+	0	1	71	116	0.0
CP008925.1	h6.sal.bam	other	1388706	1388706	0	+	1	0	71	116	1.0
CP008925.1	h6.sal.bam	other	1388707	1388707	0	+	2	0	72	119	2.0
CP008925.1	h6.sal.bam	other	1388708	1388708	0	+	1	0	73	119	1.0
CP008925.1	h6.sal.bam	other	1388709	1388709	0	+	3	0	75	121	3.0
CP008925.1	h6.sal.bam	other	1388710	1388710	0	+	2	2	72	121	2.0
CP008925.1	h6.sal.bam	other	1388711	1388711	0	+	1	2	73	121	1.0
CP008925.1	h6.sal.bam	other	1388712	1388712	0	+	0	5	73	119	0.0
CP008925.1	h6.sal.bam	other	1388713	1388713	0	+	1	0	70	121	1.0
CP008925.1	h6.sal.bam	other	1388714	1388714	0	+	0	6	70	121	0.0
CP008925.1	h6.sal.bam	other	1388715	1388715	0	+	1	2	71	115	1.0
CP008925.1	h6.sal.bam	other	1388716	1388716	0	+	2	2	72	114	2.0
CP008925.1	h6.sal.bam	other	1388717	1388717	0	+	2	0	74	113	2.0
CP008925.1	h6.sal.bam	other	1388718	1388718	0	+	3	1	77	113	3.0
CP008925.1	h6.sal.bam	other	1388719	1388719	0	+	2	1	77	116	2.0
CP008925.1	h6.sal.bam	other	1388720	1388720	0	+	1	2	77	115	1.0
CP008925.1	h6.sal.bam	other	1388721	1388721	0	+	1	2	78	113	1.0
CP008925.1	h6.sal.bam	other	1388722	1388722	0	+	0	0	74	111	0.0
CP008925.1	h6.sal.bam	other	1388723	1388723	0	+	2	1	76	111	2.0
CP008925.1	h6.sal.bam	other	1388724	1388724	0	+	1	2	76	111	1.0
CP008925.1	h6.sal.bam	other	1388725	1388725	0	+	0	1	75	111	0.0
CP008925.1	h6.sal.bam	other	1388726	1388726	0	+	2	0	77	111	2.0
CP008925.1	h6.sal.bam	other	1388727	1388727	0	+	0	0	77	111	0.0
CP008925.1	h6.sal.bam	other	1388728	1388728	0	+	2	0	77	114	2.0
CP008925.1	h6.sal.bam	other	1388729	1388729	0	+	0	1	77	114	0.0
CP008925.1	h6.sal.bam	other	1388730	1388730	0	+	2	0	79	115	2.0
CP008925.1	h6.sal.bam	GTTC	1388731	1388731	1388739	+	0	1	76	118	0.0
CP008925.1	h6.sal.bam	other	1388732	1388732	0	+	1	0	77	120	1.0
CP008925.1	h6.sal.bam	GTTC	1388733	1388733	1388739	+	1	0	78	121	1.0
CP008925.1	h6.sal.bam	other	1388734	1388734	0	+	2	1	79	124	2.0
CP008925.1	h6.sal.bam	other	1388735	1388735	0	+	1	2	80	125	1.0
CP008925.1	h6.sal.bam	other	1388736	1388736	0	+	4	1	84	126	4.0
CP008925.1	h6.sal.bam	other	1388737	1388737	0	+	1	1	83	127	1.0
CP008925.1	h6.sal.bam	other	1388738	1388738	0	+	1	1	84	126	1.0
CP008925.1	h6.sal.bam	other	1388739	1388739	0	+	2	0	86	126	2.0
CP008925.1	h6.sal.bam	other	1388740	1388740	0	+	0	2	84	126	0.0
CP008925.1	h6.sal.bam	other	1388741	1388741	0	+	1	2	84	124	1.0
CP008925.1	h6.sal.bam	other	1388742	1388742	0	+	0	3	84	123	0.0
CP008925.1	h6.sal.bam	other	1388743	1388743	0	+	5	2	87	122	5.0
CP008925.1	h6.sal.bam	other	1388744	1388744	0	+	1	1	88	124	1.0
CP008925.1	h6.sal.bam	other	1388745	1388745	0	+	1	1	86	124	1.0
CP008925.1	h6.sal.bam	other	1388746	1388746	0	+	1	4	87	123	1.0
CP008925.1	h6.sal.bam	other	1388747	1388747	0	+	2	2	89	119	2.0
CP008925.1	h6.sal.bam	GTTC	1388748	1388748	1388739	+	1	15	90	117	1.0
CP008925.1	h6.sal.bam	other	1388749	1388749	0	+	0	1	90	107	0.0
CP008925.1	h6.sal.bam	GTTC	1388750	1388750	1388739	+	4	3	94	106	4.0
CP008925.1	h6.sal.bam	other	1388751	1388751	0	+	0	0	94	106	0.0
CP008925.1	h6.sal.bam	other	1388752	1388752	0	+	3	3	95	108	3.0
CP008925.1	h6.sal.bam	other	1388753	1388753	0	+	2	1	96	108	2.0
CP008925.1	h6.sal.bam	other	1388754	1388754	0	+	6	0	102	108	6.0
CP008925.1	h6.sal.bam	other	1388755	1388755	0	+	2	0	101	108	2.0
CP008925.1	h6.sal.bam	other	1388756	1388756	0	+	3	2	102	112	3.0
CP008925.1	h6.sal.bam	other	1388757	1388757	0	+	0	0	102	110	0.0
CP008925.1	h6.sal.bam	other	1388758	1388758	0	+	2	2	104	110	2.0
CP008925.1	h6.sal.bam	other	1388759	1388759	0	+	3	5	107	110	3.0
CP008925.1	h6.sal.bam	GAAC	1388760	1388760	1388768	+	0	2	106	106	0.0
CP008925.1	h6.sal.bam	other	1388761	1388761	0	+	2	0	106	106	2.0
CP008925.1	h6.sal.bam	GAAC	1388762	1388762	1388768	+	3	0	107	106	3.0
CP008925.1	h6.sal.bam	other	1388763	1388763	0	+	3	2	110	109	3.0
CP008925.1	h6.sal.bam	other	1388764	1388764	0	+	2	2	112	107	2.0
CP008925.1	h6.sal.bam	other	1388765	1388765	0	+	1	2	111	109	1.0
CP008925.1	h6.sal.bam	other	1388766	1388766	0	+	1	1	111	108	1.0
CP008925.1	h6.sal.bam	other	1388767	1388767	0	+	3	1	114	107	3.0
CP008925.1	h6.sal.bam	other	1388768	1388768	0	+	1	0	112	107	1.0
CP008925.1	h6.sal.bam	other	1388769	1388769	0	+	0	1	107	110	0.0
CP008925.1	h6.sal.bam	other	1388770	1388770	0	+	1	5	107	111	1.0
CP008925.1	h6.sal.bam	other	1388771	1388771	0	+	2	3	109	108	2.0
CP008925.1	h6.sal.bam	other	1388772	1388772	0	+	5	3	113	107	5.0
CP008925.1	h6.sal.bam	other	1388773	1388773	0	+	0	2	113	104	0.0
CP008925.1	h6.sal.bam	other	1388774	1388774	0	+	3	1	114	103	3.0
CP008925.1	h6.sal.bam	other	1388775	1388775	0	+	3	0	117	102	3.0
CP008925.1	h6.sal.bam	other	1388776	1388776	0	+	3	0	117	103	3.0
CP008925.1	h6.sal.bam	GAAC	1388777	1388777	1388768	+	3	0	118	104	3.0
CP008925.1	h6.sal.bam	other	1388778	1388778	0	+	1	4	119	105	1.0
CP008925.1	h6.sal.bam	GAAC	1388779	1388779	1388768	+	1	1	120	101	1.0
CP008925.1	h6.sal.bam	other	1388780	1388780	0	+	3	1	121	101	3.0
CP008925.1	h6.sal.bam	other	1388781	1388781	0	+	0	3	121	100	0.0
CP008925.1	h6.sal.bam	other	1388782	1388782	0	+	1	1	120	97	1.0
CP008925.1	h6.sal.bam	other	1388783	1388783	0	+	1	0	120	97	1.0
CP008925.1	h6.sal.bam	other	1388784	1388784	0	+	1	0	118	97	1.0
CP008925.1	h6.sal.bam	other	1388785	1388785	0	+	1	2	117	99	1.0
CP008925.1	h6.sal.bam	other	1388786	1388786	0	+	0	0	115	98	0.0
CP008925.1	h6.sal.bam	other	1388787	1388787	0	+	0	7	115	101	0.0
CP008925.1	h6.sal.bam	other	1388788	1388788	0	+	1	0	117	96	1.0
CP008925.1	h6.sal.bam	other	1388789	1388789	0	+	2	0	119	98	2.0
CP008925.1	h6.sal.bam	other	1388790	1388790	0	+	1	1	119	99	1.0
CP008925.1	h6.sal.bam	other	1388791	1388791	0	+	2	1	117	99	2.0
CP008925.1	h6.sal.bam	other	1388792	1388792	0	+	0	2	117	98	0.0
CP008925.1	h6.sal.bam	other	1388793	1388793	0	+	0	2	114	99	0.0
CP008925.1	h6.sal.bam	other	1388794	1388794	0	+	1	0	114	99	1.0
CP008925.1	h6.sal.bam	other	1388795	1388795	0	+	1	0	113	98	1.0
CP008925.1	h6.sal.bam	other	1388796	1388796	0	+	1	1	113	99	1.0
CP008925.1	h6.sal.bam	other	1388797	1388797	0	+	2	1	113	102	2.0
CP008925.1	h6.sal.bam	other	1388798	1388798	0	+	2	0	114	104	2.0
CP008925.1	h6.sal.bam	other	1388799	1388799	0	+	0	2	114	105	0.0
CP008925.1	h6.sal.bam	other	1388800	1388800	0	+	0	1	113	104	0.0
CP008925.1	h6.sal.bam	other	1388801	1388801	0	+	3	2	114	103	3.0
CP008925.1	h6.sal.bam	other	1388802	1388802	0	+	1	1	115	102	1.0
CP008925.1	h6.sal.bam	other	1388803	1388803	0	+	1	2	114	103	1.0
CP008925.1	h6.sal.bam	other	1388804	1388804	0	+	1	1	114	101	1.0
CP008925.1	h6.sal.bam	other	1388805	1388805	0	+	0	3	114	100	0.0
CP008925.1	h6.sal.bam	other	1388806	1388806	0	+	0	2	113	100	0.0
CP008925.1	h6.sal.bam	other	1388807	1388807	0	+	0	1	112	99	0.0
CP008925.1	h6.sal.bam	other	1388808	1388808	0	+	2	4	111	98	2.0
CP008925.1	h6.sal.bam	other	1388809	1388809	0	+	0	3	111	94	0.0
CP008925.1	h6.sal.bam	other	1388810	1388810	0	+	0	3	111	91	0.0
CP008925.1	h6.sal.bam	other	1388811	1388811	0	+	1	1	108	88	1.0
CP008925.1	h6.sal.bam	other	1388812	1388812	0	+	1	0	108	87	1.0
CP008925.1	h6.sal.bam	other	1388813	1388813	0	+	1	1	106	92	1.0
CP008925.1	h6.sal.bam	other	1388814	1388814	0	+	1	0	107	92	1.0
CP008925.1	h6.sal.bam	other	1388815	1388815	0	+	0	1	106	93	0.0
CP008925.1	h6.sal.bam	other	1388816	1388816	0	+	1	0	107	95	1.0
CP008925.1	h6.sal.bam	other	1388817	1388817	0	+	1	2	108	95	1.0
CP008925.1	h6.sal.bam	other	1388818	1388818	0	+	0	5	103	95	0.0
CP008925.1	h6.sal.bam	other	1388819	1388819	0	+	2	1	104	91	2.0
CP008925.1	h6.sal.bam	other	1388820	1388820	0	+	1	0	104	90	1.0
CP008925.1	h6.sal.bam	other	1388821	1388821	0	+	4	0	107	90	4.0
CP008925.1	h6.sal.bam	other	1388822	1388822	0	+	1	2	106	94	1.0
CP008925.1	h6.sal.bam	other	1388823	1388823	0	+	2	3	107	92	2.0
CP008925.1	h6.sal.bam	other	1388824	1388824	0	+	2	0	105	92	2.0
CP008925.1	h6.sal.bam	other	1388825	1388825	0	+	0	3	105	92	0.0
CP008925.1	h6.sal.bam	other	1388826	1388826	0	+	1	0	106	89	1.0
CP008925.1	h6.sal.bam	other	1388827	1388827	0	+	2	2	105	89	2.0
CP008925.1	h6.sal.bam	other	1388828	1388828	0	+	3	2	106	89	3.0
CP008925.1	h6.sal.bam	other	1388829	1388829	0	+	2	1	102	87	2.0
CP008925.1	h6.sal.bam	other	1388830	1388830	0	+	2	3	102	89	2.0
CP008925.1	h6.sal.bam	other	1388831	1388831	0	+	1	0	100	88	1.0
CP008925.1	h6.sal.bam	other	1388832	1388832	0	+	1	0	101	88	1.0
CP008925.1	h6.sal.bam	other	1388833	1388833	0	+	5	2	104	88	5.0
CP008925.1	h6.sal.bam	other	1388834	1388834	0	+	0	1	101	86	0.0
CP008925.1	h6.sal.bam	other	1388835	1388835	0	+	0	1	100	86	0.0
CP008925.1	h6.sal.bam	other	1388836	1388836	0	+	4	3	102	88	4.0
CP008925.1	h6.sal.bam	other	1388837	1388837	0	+	1	0	98	87	1.0
CP008925.1	h6.sal.bam	other	1388838	1388838	0	+	2	4	100	88	2.0
CP008925.1	h6.sal.bam	other	1388839	1388839	0	+	2	0	100	84	2.0
CP008925.1	h6.sal.bam	other	1388840	1388840	0	+	0	1	98	85	0.0
CP008925.1	h6.sal.bam	other	1388841	1388841	0	+	1	1	99	84	1.0
CP008925.1	h6.sal.bam	other	1388842	1388842	0	+	1	0	96	84	1.0
CP008925.1	h6.sal.bam	other	1388843	1388843	0	+	1	3	97	84	1.0
CP008925.1	h6.sal.bam	other	1388844	1388844	0	+	1	2	98	81	1.0
CP008925.1	h6.sal.bam	other	1388845	1388845	0	+	1	2	98	80	1.0
CP008925.1	h6.sal.bam	other	1388846	1388846	0	+	1	2	97	79	1.0
CP008925.1	h6.sal.bam	other	1388847	1388847	0	+	1	0	93	77	1.0
CP008925.1	h6.sal.bam	other	1388848	1388848	0	+	0	1	90	77	0.0
CP008925.1	h6.sal.bam	other	1388849	1388849	0	+	1	0	88	80	1.0
CP008925.1	h6.sal.bam	other	1388850	1388850	0	+	2	1	87	82	2.0
CP008925.1	h6.sal.bam	other	1388851	1388851	0	+	0	1	87	81	0.0
CP008925.1	h6.sal.bam	other	1388852	1388852	0	+	1	2	85	81	1.0
CP008925.1	h6.sal.bam	other	1388853	1388853	0	+	2	1	86	79	2.0
CP008925.1	h6.sal.bam	other	1388854	1388854	0	+	2	0	87	78	2.0
CP008925.1	h6.sal.bam	other	1388855	1388855	0	+	1	0	85	79	1.0
CP008925.1	h6.sal.bam	other	1388856	1388856	0	+	3	0	88	79	3.0
CP008925.1	h6.sal.bam	other	1388857	1388857	0	+	1	2	88	79	1.0
CP008925.1	h6.sal.bam	other	1388858	1388858	0	+	2	1	89	79	2.0
CP008925.1	h6.sal.bam	other	1388859	1388859	0	+	3	2	91	78	3.0
CP008925.1	h6.sal.bam	other	1388860	1388860	0	+	0	0	90	76	0.0
CP008925.1	h6.sal.bam	other	1388861	1388861	0	+	0	3	90	76	0.0
CP008925.1	h6.sal.bam	other	1388862	1388862	0	+	0	2	90	75	0.0
CP008925.1	h6.sal.bam	other	1388863	1388863	0	+	2	3	91	74	2.0
CP008925.1	h6.sal.bam	other	1388864	1388864	0	+	0	0	89	73	0.0
CP008925.1	h6.sal.bam	other	1388865	1388865	0	+	0	1	88	75	0.0
CP008925.1	h6.sal.bam	other	1388866	1388866	0	+	2	0	88	74	2.0
CP008925.1	h6.sal.bam	other	1388867	1388867	0	+	4	2	91	74	4.0
CP008925.1	h6.sal.bam	other	1388868	1388868	0	+	1	2	92	72	1.0
CP008925.1	h6.sal.bam	other	1388869	1388869	0	+	1	0	92	72	1.0
CP008925.1	h6.sal.bam	other	1388870	1388870	0	+	0	0	86	74	0.0
CP008925.1	h6.sal.bam	other	1388871	1388871	0	+	3	4	89	74	3.0
CP008925.1	h6.sal.bam	other	1388872	1388872	0	+	1	3	89	70	1.0
CP008925.1	h6.sal.bam	other	1388873	1388873	0	+	0	1	89	69	0.0
CP008925.1	h6.sal.bam	other	1388874	1388874	0	+	3	1	92	69	3.0
CP008925.1	h6.sal.bam	other	1388875	1388875	0	+	2	0	91	70	2.0
CP008925.1	h6.sal.bam	other	1388876	1388876	0	+	0	1	90	71	0.0
CP008925.1	h6.sal.bam	other	1388877	1388877	0	+	1	2	91	70	1.0
CP008925.1	h6.sal.bam	other	1388878	1388878	0	+	0	0	90	69	0.0
CP008925.1	h6.sal.bam	other	1388879	1388879	0	+	0	2	89	70	0.0
CP008925.1	h6.sal.bam	other	1388880	1388880	0	+	0	1	89	68	0.0
CP008925.1	h6.sal.bam	other	1388881	1388881	0	+	0	1	89	69	0.0
CP008925.1	h6.sal.bam	other	1388882	1388882	0	+	1	0	89	70	1.0
CP008925.1	h6.sal.bam	other	1388883	1388883	0	+	0	0	88	73	0.0
CP008925.1	h6.sal.bam	other	1388884	1388884	0	+	1	0	89	73	1.0
CP008925.1	h6.sal.bam	other	1388885	1388885	0	+	0	1	88	74	0.0
CP008925.1	h6.sal.bam	other	1388886	1388886	0	+	1	2	89	73	1.0
CP008925.1	h6.sal.bam	other	1388887	1388887	0	+	0	2	88	71	0.0
CP008925.1	h6.sal.bam	other	1388888	1388888	0	+	2	1	88	73	2.0
CP008925.1	h6.sal.bam	other	1388889	1388889	0	+	0	1	88	72	0.0
CP008925.1	h6.sal.bam	other	1388890	1388890	0	+	0	3	88	74	0.0
CP008925.1	h6.sal.bam	other	1388891	1388891	0	+	0	1	88	72	0.0
CP008925.1	h6.sal.bam	other	1388892	1388892	0	+	0	1	87	71	0.0
CP008925.1	h6.sal.bam	other	1388893	1388893	0	+	0	1	86	70	0.0
CP008925.1	h6.sal.bam	other	1388894	1388894	0	+	1	0	85	72	1.0
CP008925.1	h6.sal.bam	other	1388895	1388895	0	+	1	4	86	72	1.0
CP008925.1	h6.sal.bam	other	1388896	1388896	0	+	1	0	82	68	1.0
CP008925.1	h6.sal.bam	other	1388897	1388897	0	+	3	2	82	70	3.0
CP008925.1	h6.sal.bam	other	1388898	1388898	0	+	1	1	83	69	1.0
CP008925.1	h6.sal.bam	other	1388899	1388899	0	+	0	0	83	68	0.0
CP008925.1	h6.sal.bam	other	1388900	1388900	0	+	1	1	83	68	1.0
CP008925.1	h6.sal.bam	other	1388901	1388901	0	+	1	0	84	70	1.0
CP008925.1	h6.sal.bam	other	1388902	1388902	0	+	3	2	85	71	3.0
CP008925.1	h6.sal.bam	other	1388903	1388903	0	+	1	2	83	69	1.0
CP008925.1	h6.sal.bam	other	1388904	1388904	0	+	1	0	79	68	1.0
CP008925.1	h6.sal.bam	other	1388905	1388905	0	+	0	2	79	69	0.0
CP008925.1	h6.sal.bam	other	1388906	1388906	0	+	1	0	80	68	1.0
CP008925.1	h6.sal.bam	other	1388907	1388907	0	+	1	0	80	71	1.0
CP008925.1	h6.sal.bam	other	1388908	1388908	0	+	0	2	75	73	0.0
CP008925.1	h6.sal.bam	other	1388909	1388909	0	+	3	0	78	71	3.0
CP008925.1	h6.sal.bam	other	1388910	1388910	0	+	4	2	82	71	4.0
CP008925.1	h6.sal.bam	other	1388911	1388911	0	+	0	2	78	69	0.0
CP008925.1	h6.sal.bam	other	1388912	1388912	0	+	1	1	78	70	1.0
CP008925.1	h6.sal.bam	other	1388913	1388913	0	+	1	0	77	70	1.0
CP008925.1	h6.sal.bam	other	1388914	1388914	0	+	0	1	75	70	0.0
CP008925.1	h6.sal.bam	other	1388915	1388915	0	+	0	0	74	69	0.0
CP008925.1	h6.sal.bam	other	1388916	1388916	0	+	1	0	74	70	1.0
CP008925.1	h6.sal.bam	other	1388917	1388917	0	+	1	0	74	73	1.0
CP008925.1	h6.sal.bam	other	1388918	1388918	0	+	0	0	73	73	0.0
CP008925.1	h6.sal.bam	other	1388919	1388919	0	+	0	1	73	73	0.0
CP008925.1	h6.sal.bam	other	1388920	1388920	0	+	0	1	71	75	0.0
CP008925.1	h6.sal.bam	other	1388921	1388921	0	+	1	0	72	74	1.0
CP008925.1	h6.sal.bam	other	1388922	1388922	0	+	2	0	73	75	2.0
CP008925.1	h6.sal.bam	other	1388923	1388923	0	+	1	4	73	76	1.0
CP008925.1	h6.sal.bam	other	1388924	1388924	0	+	1	2	72	73	1.0
CP008925.1	h6.sal.bam	other	1388925	1388925	0	+	1	0	73	72	1.0
CP008925.1	h6.sal.bam	other	1388926	1388926	0	+	3	1	74	73	3.0
CP008925.1	h6.sal.bam	other	1388927	1388927	0	+	1	0	74	72	1.0
CP008925.1	h6.sal.bam	other	1388928	1388928	0	+	0	1	74	72	0.0
CP008925.1	h6.sal.bam	other	1388929	1388929	0	+	0	0	70	74	0.0
CP008925.1	h6.sal.bam	other	1388930	1388930	0	+	1	0	69	74	1.0
CP008925.1	h6.sal.bam	other	1388931	1388931	0	+	0	2	68	74	0.0
CP008925.1	h6.sal.bam	other	1388932	1388932	0	+	0	0	66	116	0.0
CP008925.1	h6.sal.bam	other	1388933	1388933	0	+	0	1	66	116	0.0
CP008925.1	h6.sal.bam	other	1388934	1388934	0	+	2	1	65	115	2.0
CP008925.1	h6.sal.bam	other	1388935	1388935	0	+	1	0	66	117	1.0
CP008925.1	h6.sal.bam	other	1388936	1388936	0	+	1	0	65	117	1.0
CP008925.1	h6.sal.bam	other	1388937	1388937	0	+	0	1	65	117	0.0
CP008925.1	h6.sal.bam	other	1388938	1388938	0	+	1	2	66	116	1.0
CP008925.1	h6.sal.bam	other	1388939	1388939	0	+	1	2	67	114	1.0
CP008925.1	h6.sal.bam	other	1388940	1388940	0	+	1	0	68	112	1.0
CP008925.1	h6.sal.bam	other	1388941	1388941	0	+	1	0	67	112	1.0
CP008925.1	h6.sal.bam	other	1388942	1388942	0	+	0	0	63	112	0.0
CP008925.1	h6.sal.bam	other	1388943	1388943	0	+	2	2	64	115	2.0
CP008925.1	h6.sal.bam	other	1388944	1388944	0	+	0	2	63	114	0.0
CP008925.1	h6.sal.bam	other	1388945	1388945	0	+	0	0	59	113	0.0
CP008925.1	h6.sal.bam	other	1388946	1388946	0	+	0	0	59	113	0.0
CP008925.1	h6.sal.bam	other	1388947	1388947	0	+	1	2	60	113	1.0
CP008925.1	h6.sal.bam	other	1388948	1388948	0	+	2	1	59	112	2.0
CP008925.1	h6.sal.bam	other	1388949	1388949	0	+	0	2	59	111	0.0
CP008925.1	h6.sal.bam	other	1388950	1388950	0	+	0	1	57	188	0.0
CP008925.1	h6.sal.bam	other	1388951	1388951	0	+	0	1	56	188	0.0
CP008925.1	h6.sal.bam	other	1388952	1388952	0	+	1	0	57	189	1.0
CP008925.1	h6.sal.bam	other	1388953	1388953	0	+	0	1	57	190	0.0
CP008925.1	h6.sal.bam	other	1388954	1388954	0	+	0	0	57	189	0.0
CP008925.1	h6.sal.bam	other	1388955	1388955	0	+	1	2	58	189	1.0
CP008925.1	h6.sal.bam	other	1388956	1388956	0	+	2	2	59	188	2.0
CP008925.1	h6.sal.bam	other	1388957	1388957	0	+	1	3	60	186	1.0
CP008925.1	h6.sal.bam	other	1388958	1388958	0	+	0	0	60	183	0.0
CP008925.1	h6.sal.bam	other	1388959	1388959	0	+	0	1	59	183	0.0
CP008925.1	h6.sal.bam	other	1388960	1388960	0	+	0	0	58	183	0.0
CP008925.1	h6.sal.bam	other	1388961	1388961	0	+	1	2	59	184	1.0
CP008925.1	h6.sal.bam	other	1388962	1388962	0	+	1	2	60	182	1.0
CP008925.1	h6.sal.bam	other	1388963	1388963	0	+	0	1	58	180	0.0
CP008925.1	h6.sal.bam	other	1388964	1388964	0	+	0	2	58	180	0.0
CP008925.1	h6.sal.bam	other	1388965	1388965	0	+	0	1	58	179	0.0
CP008925.1	h6.sal.bam	other	1388966	1388966	0	+	1	0	59	178	1.0
CP008925.1	h6.sal.bam	other	1388967	1388967	0	+	1	1	60	178	1.0
CP008925.1	h6.sal.bam	other	1388968	1388968	0	+	1	2	59	178	1.0
CP008925.1	h6.sal.bam	other	1388969	1388969	0	+	1	0	60	176	1.0
CP008925.1	h6.sal.bam	other	1388970	1388970	0	+	1	0	61	177	1.0
CP008925.1	h6.sal.bam	other	1388971	1388971	0	+	1	2	58	178	1.0
CP008925.1	h6.sal.bam	other	1388972	1388972	0	+	0	1	57	177	0.0
CP008925.1	h6.sal.bam	other	1388973	1388973	0	+	1	0	58	176	1.0
CP008925.1	h6.sal.bam	other	1388974	1388974	0	+	2	0	59	176	2.0
CP008925.1	h6.sal.bam	other	1388975	1388975	0	+	0	3	58	176	0.0
CP008925.1	h6.sal.bam	other	1388976	1388976	0	+	2	1	60	173	2.0
CP008925.1	h6.sal.bam	other	1388977	1388977	0	+	3	0	60	172	6.0
CP008925.1	h6.sal.bam	other	1388978	1388978	0	+	0	1	58	172	0.0
CP008925.1	h6.sal.bam	other	1388979	1388979	0	+	0	2	58	171	0.0
CP008925.1	h6.sal.bam	GAAC	1388980	1388980	1388988	+	0	1	57	170	0.0
CP008925.1	h6.sal.bam	other	1388981	1388981	0	+	1	2	57	170	1.0
CP008925.1	h6.sal.bam	GAAC	1388982	1388982	1388988	+	2	2	58	168	2.0
CP008925.1	h6.sal.bam	other	1388983	1388983	0	+	1	0	58	168	1.0
CP008925.1	h6.sal.bam	other	1388984	1388984	0	+	0	2	56	168	0.0
CP008925.1	h6.sal.bam	other	1388985	1388985	0	+	0	1	51	167	0.0
CP008925.1	h6.sal.bam	other	1388986	1388986	0	+	0	1	51	169	0.0
CP008925.1	h6.sal.bam	other	1388987	1388987	0	+	0	0	51	168	0.0
CP008925.1	h6.sal.bam	other	1388988	1388988	0	+	4	0	54	170	4.0
CP008925.1	h6.sal.bam	other	1388989	1388989	0	+	0	0	54	171	0.0
CP008925.1	h6.sal.bam	other	1388990	1388990	0	+	2	1	55	173	2.0
CP008925.1	h6.sal.bam	other	1388991	1388991	0	+	2	3	57	176	2.0
CP008925.1	h6.sal.bam	other	1388992	1388992	0	+	0	0	56	174	0.0
CP008925.1	h6.sal.bam	other	1388993	1388993	0	+	1	1	57	174	1.0
CP008925.1	h6.sal.bam	other	1388994	1388994	0	+	0	2	57	173	0.0
CP008925.1	h6.sal.bam	other	1388995	1388995	0	+	0	0	57	172	0.0
CP008925.1	h6.sal.bam	other	1388996	1388996	0	+	2	1	58	172	2.0
CP008925.1	h6.sal.bam	GAAC	1388997	1388997	1388988	+	0	1	56	173	0.0
CP008925.1	h6.sal.bam	other	1388998	1388998	0	+	1	1	56	173	1.0
CP008925.1	h6.sal.bam	GAAC	1388999	1388999	1388988	+	0	1	55	172	0.0
CP008925.1	h6.sal.bam	other	1389000	1389000	0	+	1	1	55	172	1.0
CP008925.1	h6.sal.bam	other	1389001	1389001	0	+	0	0	51	172	0.0
CP008925.1	h6.sal.bam	other	1389002	1389002	0	+	1	0	52	173	1.0
CP008925.1	h6.sal.bam	other	1389003	1389003	0	+	1	3	53	173	1.0
CP008925.1	h6.sal.bam	other	1389004	1389004	0	+	1	0	54	170	1.0
CP008925.1	h6.sal.bam	other	1389005	1389005	0	+	1	0	54	171	1.0
CP008925.1	h6.sal.bam	GTTC	1389006	1389006	1389014	+	0	44	54	173	0.0
CP008925.1	h6.sal.bam	other	1389007	1389007	0	+	0	0	53	130	0.0
CP008925.1	h6.sal.bam	GTTC	1389008	1389008	1389014	+	60	3	113	130	60.0
CP008925.1	h6.sal.bam	other	1389009	1389009	0	+	1	0	114	127	1.0
CP008925.1	h6.sal.bam	other	1389010	1389010	0	+	0	0	113	129	0.0
CP008925.1	h6.sal.bam	other	1389011	1389011	0	+	0	0	112	130	0.0
CP008925.1	h6.sal.bam	other	1389012	1389012	0	+	0	0	112	130	0.0
CP008925.1	h6.sal.bam	other	1389013	1389013	0	+	2	0	111	130	2.0
CP008925.1	h6.sal.bam	other	1389014	1389014	0	+	0	0	111	131	0.0
CP008925.1	h6.sal.bam	other	1389015	1389015	0	+	1	0	112	131	1.0
CP008925.1	h6.sal.bam	other	1389016	1389016	0	+	0	3	111	133	0.0
CP008925.1	h6.sal.bam	other	1389017	1389017	0	+	0	0	109	130	0.0
CP008925.1	h6.sal.bam	other	1389018	1389018	0	+	1	1	110	131	1.0
CP008925.1	h6.sal.bam	other	1389019	1389019	0	+	2	1	112	130	2.0
CP008925.1	h6.sal.bam	other	1389020	1389020	0	+	0	0	112	129	0.0
CP008925.1	h6.sal.bam	other	1389021	1389021	0	+	0	0	112	129	0.0
CP008925.1	h6.sal.bam	other	1389022	1389022	0	+	0	1	108	129	0.0
CP008925.1	h6.sal.bam	GTTC	1389023	1389023	1389014	+	0	80	108	128	0.0
CP008925.1	h6.sal.bam	other	1389024	1389024	0	+	1	1	107	54	1.0
CP008925.1	h6.sal.bam	GTTC	1389025	1389025	1389014	+	61	0	168	55	61.0
CP008925.1	h6.sal.bam	other	1389026	1389026	0	+	8	2	175	55	8.0
CP008925.1	h6.sal.bam	other	1389027	1389027	0	+	0	1	174	54	0.0
CP008925.1	h6.sal.bam	other	1389028	1389028	0	+	1	0	175	53	1.0
CP008925.1	h6.sal.bam	other	1389029	1389029	0	+	1	0	176	53	1.0
CP008925.1	h6.sal.bam	other	1389030	1389030	0	+	1	1	177	56	1.0
CP008925.1	h6.sal.bam	other	1389031	1389031	0	+	0	0	175	55	0.0
CP008925.1	h6.sal.bam	other	1389032	1389032	0	+	0	0	175	55	0.0
CP008925.1	h6.sal.bam	other	1389033	1389033	0	+	1	0	176	58	1.0
CP008925.1	h6.sal.bam	other	1389034	1389034	0	+	0	1	176	58	0.0
CP008925.1	h6.sal.bam	other	1389035	1389035	0	+	0	1	176	59	0.0
CP008925.1	h6.sal.bam	other	1389036	1389036	0	+	0	0	175	63	0.0
CP008925.1	h6.sal.bam	other	1389037	1389037	0	+	3	0	178	63	3.0
CP008925.1	h6.sal.bam	other	1389038	1389038	0	+	1	1	179	63	1.0
CP008925.1	h6.sal.bam	other	1389039	1389039	0	+	1	0	180	64	1.0
CP008925.1	h6.sal.bam	other	1389040	1389040	0	+	1	0	179	65	1.0
CP008925.1	h6.sal.bam	other	1389041	1389041	0	+	2	0	181	65	2.0
CP008925.1	h6.sal.bam	other	1389042	1389042	0	+	2	1	182	67	2.0
CP008925.1	h6.sal.bam	other	1389043	1389043	0	+	1	0	182	68	1.0
CP008925.1	h6.sal.bam	other	1389044	1389044	0	+	1	1	183	70	1.0
CP008925.1	h6.sal.bam	other	1389045	1389045	0	+	0	1	183	70	0.0
CP008925.1	h6.sal.bam	other	1389046	1389046	0	+	0	2	182	70	0.0
CP008925.1	h6.sal.bam	other	1389047	1389047	0	+	1	0	183	68	1.0
CP008925.1	h6.sal.bam	other	1389048	1389048	0	+	0	0	182	70	0.0
CP008925.1	h6.sal.bam	other	1389049	1389049	0	+	2	0	180	75	2.0
CP008925.1	h6.sal.bam	other	1389050	1389050	0	+	3	0	183	75	3.0
CP008925.1	h6.sal.bam	other	1389051	1389051	0	+	1	0	184	75	1.0
CP008925.1	h6.sal.bam	other	1389052	1389052	0	+	1	0	182	75	1.0
CP008925.1	h6.sal.bam	other	1389053	1389053	0	+	0	1	182	75	0.0
CP008925.1	h6.sal.bam	other	1389054	1389054	0	+	0	1	182	74	0.0
CP008925.1	h6.sal.bam	other	1389055	1389055	0	+	1	0	183	73	1.0
CP008925.1	h6.sal.bam	other	1389056	1389056	0	+	1	2	183	73	1.0
CP008925.1	h6.sal.bam	other	1389057	1389057	0	+	0	0	181	74	0.0
CP008925.1	h6.sal.bam	other	1389058	1389058	0	+	1	0	181	75	1.0
CP008925.1	h6.sal.bam	other	1389059	1389059	0	+	0	2	181	78	0.0
CP008925.1	h6.sal.bam	other	1389060	1389060	0	+	0	1	181	76	0.0
CP008925.1	h6.sal.bam	other	1389061	1389061	0	+	1	0	182	76	1.0
CP008925.1	h6.sal.bam	other	1389062	1389062	0	+	1	2	183	77	1.0
CP008925.1	h6.sal.bam	other	1389063	1389063	0	+	1	1	180	75	1.0
CP008925.1	h6.sal.bam	other	1389064	1389064	0	+	1	2	179	76	1.0
CP008925.1	h6.sal.bam	other	1389065	1389065	0	+	0	4	179	74	0.0
CP008925.1	h6.sal.bam	other	1389066	1389066	0	+	2	1	179	70	2.0
CP008925.1	h6.sal.bam	other	1389067	1389067	0	+	0	0	179	69	0.0
CP008925.1	h6.sal.bam	other	1389068	1389068	0	+	0	1	178	69	0.0
CP008925.1	h6.sal.bam	other	1389069	1389069	0	+	0	0	178	69	0.0
CP008925.1	h6.sal.bam	other	1389070	1389070	0	+	0	1	178	69	0.0
CP008925.1	h6.sal.bam	other	1389071	1389071	0	+	1	2	176	69	1.0
CP008925.1	h6.sal.bam	other	1389072	1389072	0	+	0	1	175	68	0.0
CP008925.1	h6.sal.bam	other	1389073	1389073	0	+	2	0	177	67	2.0
CP008925.1	h6.sal.bam	other	1389074	1389074	0	+	1	1	178	67	1.0
CP008925.1	h6.sal.bam	other	1389075	1389075	0	+	0	1	177	71	0.0
CP008925.1	h6.sal.bam	other	1389076	1389076	0	+	1	1	178	70	1.0
CP008925.1	h6.sal.bam	other	1389077	1389077	0	+	0	0	176	71	0.0
CP008925.1	h6.sal.bam	other	1389078	1389078	0	+	1	0	176	73	1.0
CP008925.1	h6.sal.bam	other	1389079	1389079	0	+	0	1	175	73	0.0
CP008925.1	h6.sal.bam	other	1389080	1389080	0	+	1	2	175	72	1.0
CP008925.1	h6.sal.bam	other	1389081	1389081	0	+	1	1	176	71	1.0
CP008925.1	h6.sal.bam	other	1389082	1389082	0	+	1	0	117	72	1.0
CP008925.1	h6.sal.bam	other	1389083	1389083	0	+	1	2	118	72	1.0
CP008925.1	h6.sal.bam	other	1389084	1389084	0	+	1	1	118	70	1.0
CP008925.1	h6.sal.bam	other	1389085	1389085	0	+	0	1	118	69	0.0
CP008925.1	h6.sal.bam	other	1389086	1389086	0	+	0	0	117	68	0.0
CP008925.1	h6.sal.bam	other	1389087	1389087	0	+	0	0	117	68	0.0
CP008925.1	h6.sal.bam	other	1389088	1389088	0	+	0	1	116	72	0.0
CP008925.1	h6.sal.bam	other	1389089	1389089	0	+	0	2	116	71	0.0
CP008925.1	h6.sal.bam	other	1389090	1389090	0	+	0	0	115	69	0.0
CP008925.1	h6.sal.bam	other	1389091	1389091	0	+	1	0	116	70	1.0
CP008925.1	h6.sal.bam	other	1389092	1389092	0	+	1	1	117	72	1.0
CP008925.1	h6.sal.bam	other	1389093	1389093	0	+	1	0	117	72	1.0
CP008925.1	h6.sal.bam	other	1389094	1389094	0	+	1	0	116	75	1.0
CP008925.1	h6.sal.bam	other	1389095	1389095	0	+	0	0	116	75	0.0
CP008925.1	h6.sal.bam	other	1389096	1389096	0	+	0	0	115	77	0.0
CP008925.1	h6.sal.bam	other	1389097	1389097	0	+	2	2	115	78	2.0
CP008925.1	h6.sal.bam	other	1389098	1389098	0	+	0	4	115	76	0.0
CP008925.1	h6.sal.bam	other	1389099	1389099	0	+	1	0	58	75	1.0
CP008925.1	h6.sal.bam	other	1389100	1389100	0	+	0	0	50	77	0.0
CP008925.1	h6.sal.bam	other	1389101	1389101	0	+	0	1	50	77	0.0
CP008925.1	h6.sal.bam	other	1389102	1389102	0	+	2	0	51	77	2.0
CP008925.1	h6.sal.bam	other	1389103	1389103	0	+	0	2	47	77	0.0
CP008925.1	h6.sal.bam	other	1389104	1389104	0	+	1	1	48	76	1.0
CP008925.1	h6.sal.bam	other	1389105	1389105	0	+	0	0	48	75	0.0
CP008925.1	h6.sal.bam	other	1389106	1389106	0	+	0	0	48	75	0.0
CP008925.1	h6.sal.bam	other	1389107	1389107	0	+	0	3	48	75	0.0
CP008925.1	h6.sal.bam	other	1389108	1389108	0	+	2	2	50	72	2.0
CP008925.1	h6.sal.bam	other	1389109	1389109	0	+	0	3	50	71	0.0
CP008925.1	h6.sal.bam	other	1389110	1389110	0	+	2	2	52	69	2.0
CP008925.1	h6.sal.bam	other	1389111	1389111	0	+	5	0	54	68	5.0
CP008925.1	h6.sal.bam	other	1389112	1389112	0	+	0	1	54	70	0.0
CP008925.1	h6.sal.bam	other	1389113	1389113	0	+	1	1	55	70	1.0
CP008925.1	h6.sal.bam	other	1389114	1389114	0	+	0	1	54	71	0.0
CP008925.1	h6.sal.bam	other	1389115	1389115	0	+	3	0	56	71	3.0
CP008925.1	h6.sal.bam	other	1389116	1389116	0	+	2	2	56	72	2.0
CP008925.1	h6.sal.bam	other	1389117	1389117	0	+	2	2	55	72	2.0
CP008925.1	h6.sal.bam	other	1389118	1389118	0	+	0	2	55	72	0.0
CP008925.1	h6.sal.bam	other	1389119	1389119	0	+	1	1	56	70	1.0
CP008925.1	h6.sal.bam	other	1389120	1389120	0	+	2	2	58	70	2.0
CP008925.1	h6.sal.bam	other	1389121	1389121	0	+	1	0	59	70	1.0
CP008925.1	h6.sal.bam	other	1389122	1389122	0	+	0	2	58	70	0.0
CP008925.1	h6.sal.bam	other	1389123	1389123	0	+	0	4	58	70	0.0
CP008925.1	h6.sal.bam	other	1389124	1389124	0	+	1	0	57	69	1.0
CP008925.1	h6.sal.bam	other	1389125	1389125	0	+	0	0	52	69	0.0
CP008925.1	h6.sal.bam	other	1389126	1389126	0	+	1	0	53	72	1.0
CP008925.1	h6.sal.bam	other	1389127	1389127	0	+	1	0	53	72	1.0
CP008925.1	h6.sal.bam	other	1389128	1389128	0	+	1	0	53	75	1.0
CP008925.1	h6.sal.bam	other	1389129	1389129	0	+	3	2	56	75	3.0
CP008925.1	h6.sal.bam	other	1389130	1389130	0	+	1	1	56	76	1.0
CP008925.1	h6.sal.bam	other	1389131	1389131	0	+	1	1	55	76	1.0
CP008925.1	h6.sal.bam	other	1389132	1389132	0	+	4	3	59	75	4.0
CP008925.1	h6.sal.bam	other	1389133	1389133	0	+	0	0	54	72	0.0
CP008925.1	h6.sal.bam	other	1389134	1389134	0	+	3	0	57	79	3.0
CP008925.1	h6.sal.bam	GTTC	1389135	1389135	1389143	+	0	1	57	82	0.0
CP008925.1	h6.sal.bam	other	1389136	1389136	0	+	0	1	57	81	0.0
CP008925.1	h6.sal.bam	GTTC	1389137	1389137	1389143	+	0	1	57	80	0.0
CP008925.1	h6.sal.bam	other	1389138	1389138	0	+	0	1	57	81	0.0
CP008925.1	h6.sal.bam	other	1389139	1389139	0	+	0	0	57	80	0.0
CP008925.1	h6.sal.bam	other	1389140	1389140	0	+	0	0	57	83	0.0
CP008925.1	h6.sal.bam	other	1389141	1389141	0	+	5	0	62	86	5.0
CP008925.1	h6.sal.bam	other	1389142	1389142	0	+	0	0	62	86	0.0
CP008925.1	h6.sal.bam	other	1389143	1389143	0	+	1	1	63	92	1.0
CP008925.1	h6.sal.bam	other	1389144	1389144	0	+	0	0	62	91	0.0
CP008925.1	h6.sal.bam	other	1389145	1389145	0	+	3	1	65	96	3.0
CP008925.1	h6.sal.bam	other	1389146	1389146	0	+	2	1	66	101	2.0
CP008925.1	h6.sal.bam	other	1389147	1389147	0	+	1	4	67	106	1.0
CP008925.1	h6.sal.bam	other	1389148	1389148	0	+	1	1	65	103	1.0
CP008925.1	h6.sal.bam	other	1389149	1389149	0	+	2	0	66	102	2.0
CP008925.1	h6.sal.bam	other	1389150	1389150	0	+	3	0	69	102	3.0
CP008925.1	h6.sal.bam	other	1389151	1389151	0	+	0	2	67	103	0.0
CP008925.1	h6.sal.bam	GTTC	1389152	1389152	1389143	+	0	2	67	101	0.0
CP008925.1	h6.sal.bam	other	1389153	1389153	0	+	2	0	68	102	2.0
CP008925.1	h6.sal.bam	GTTC	1389154	1389154	1389143	+	0	0	68	102	0.0
CP008925.1	h6.sal.bam	other	1389155	1389155	0	+	0	1	68	102	0.0
CP008925.1	h6.sal.bam	other	1389156	1389156	0	+	6	2	73	102	6.0
CP008925.1	h6.sal.bam	other	1389157	1389157	0	+	1	0	73	100	1.0
CP008925.1	h6.sal.bam	other	1389158	1389158	0	+	2	3	75	101	2.0
CP008925.1	h6.sal.bam	other	1389159	1389159	0	+	0	0	74	100	0.0
CP008925.1	h6.sal.bam	other	1389160	1389160	0	+	1	1	75	103	1.0
CP008925.1	h6.sal.bam	other	1389161	1389161	0	+	1	0	76	102	1.0
CP008925.1	h6.sal.bam	other	1389162	1389162	0	+	0	0	76	107	0.0
CP008925.1	h6.sal.bam	other	1389163	1389163	0	+	1	0	77	107	1.0
CP008925.1	h6.sal.bam	other	1389164	1389164	0	+	0	1	77	108	0.0
CP008925.1	h6.sal.bam	other	1389165	1389165	0	+	0	1	76	109	0.0
CP008925.1	h6.sal.bam	other	1389166	1389166	0	+	1	2	75	110	1.0
CP008925.1	h6.sal.bam	other	1389167	1389167	0	+	2	1	77	108	2.0
CP008925.1	h6.sal.bam	other	1389168	1389168	0	+	2	2	79	107	2.0
CP008925.1	h6.sal.bam	other	1389169	1389169	0	+	2	2	80	107	2.0
CP008925.1	h6.sal.bam	other	1389170	1389170	0	+	1	1	81	105	1.0
CP008925.1	h6.sal.bam	other	1389171	1389171	0	+	2	0	82	104	2.0
CP008925.1	h6.sal.bam	other	1389172	1389172	0	+	0	1	82	104	0.0
CP008925.1	h6.sal.bam	other	1389173	1389173	0	+	0	2	82	110	0.0
CP008925.1	h6.sal.bam	other	1389174	1389174	0	+	0	2	81	109	0.0
CP008925.1	h6.sal.bam	other	1389175	1389175	0	+	1	0	82	107	1.0
CP008925.1	h6.sal.bam	other	1389176	1389176	0	+	2	1	82	107	2.0
CP008925.1	h6.sal.bam	other	1389177	1389177	0	+	0	0	82	106	0.0
CP008925.1	h6.sal.bam	other	1389178	1389178	0	+	1	1	82	111	1.0
CP008925.1	h6.sal.bam	other	1389179	1389179	0	+	0	0	82	111	0.0
CP008925.1	h6.sal.bam	other	1389180	1389180	0	+	0	0	82	111	0.0
CP008925.1	h6.sal.bam	GTTC	1389181	1389181	1389189	+	0	0	82	113	0.0
CP008925.1	h6.sal.bam	other	1389182	1389182	0	+	0	0	82	115	0.0
CP008925.1	h6.sal.bam	GTTC	1389183	1389183	1389189	+	2	1	82	116	2.0
CP008925.1	h6.sal.bam	other	1389184	1389184	0	+	1	1	83	115	1.0
CP008925.1	h6.sal.bam	other	1389185	1389185	0	+	0	1	81	116	0.0
CP008925.1	h6.sal.bam	other	1389186	1389186	0	+	0	2	77	118	0.0
CP008925.1	h6.sal.bam	other	1389187	1389187	0	+	0	1	76	116	0.0
CP008925.1	h6.sal.bam	other	1389188	1389188	0	+	2	2	78	115	2.0
CP008925.1	h6.sal.bam	other	1389189	1389189	0	+	1	1	77	116	1.0
CP008925.1	h6.sal.bam	other	1389190	1389190	0	+	2	1	78	115	2.0
CP008925.1	h6.sal.bam	other	1389191	1389191	0	+	1	2	77	114	1.0
CP008925.1	h6.sal.bam	other	1389192	1389192	0	+	2	2	77	112	2.0
CP008925.1	h6.sal.bam	other	1389193	1389193	0	+	4	0	80	112	4.0
CP008925.1	h6.sal.bam	other	1389194	1389194	0	+	1	1	81	112	1.0
CP008925.1	h6.sal.bam	other	1389195	1389195	0	+	3	2	82	112	3.0
CP008925.1	h6.sal.bam	other	1389196	1389196	0	+	2	0	83	111	2.0
CP008925.1	h6.sal.bam	other	1389197	1389197	0	+	1	2	84	111	1.0
CP008925.1	h6.sal.bam	GTTC	1389198	1389198	1389189	+	0	3	84	109	0.0
CP008925.1	h6.sal.bam	other	1389199	1389199	0	+	2	0	85	110	2.0
CP008925.1	h6.sal.bam	GTTC	1389200	1389200	1389189	+	4	4	89	111	4.0
CP008925.1	h6.sal.bam	other	1389201	1389201	0	+	2	0	90	111	2.0
CP008925.1	h6.sal.bam	other	1389202	1389202	0	+	2	2	90	113	2.0
CP008925.1	h6.sal.bam	other	1389203	1389203	0	+	0	3	90	111	0.0
CP008925.1	h6.sal.bam	other	1389204	1389204	0	+	3	0	89	111	3.0
CP008925.1	h6.sal.bam	other	1389205	1389205	0	+	3	1	91	111	3.0
CP008925.1	h6.sal.bam	other	1389206	1389206	0	+	0	0	87	111	0.0
CP008925.1	h6.sal.bam	other	1389207	1389207	0	+	1	0	88	112	1.0
CP008925.1	h6.sal.bam	other	1389208	1389208	0	+	4	7	91	112	4.0
CP008925.1	h6.sal.bam	other	1389209	1389209	0	+	2	4	90	105	2.0
CP008925.1	h6.sal.bam	other	1389210	1389210	0	+	1	0	91	109	1.0
CP008925.1	h6.sal.bam	other	1389211	1389211	0	+	0	0	91	109	0.0
CP008925.1	h6.sal.bam	other	1389212	1389212	0	+	0	2	91	109	0.0
CP008925.1	h6.sal.bam	other	1389213	1389213	0	+	4	0	94	112	4.0
CP008925.1	h6.sal.bam	other	1389214	1389214	0	+	0	4	94	112	0.0
CP008925.1	h6.sal.bam	GAAC	1389215	1389215	1389223	+	2	3	96	112	2.0
CP008925.1	h6.sal.bam	other	1389216	1389216	0	+	1	2	92	111	1.0
CP008925.1	h6.sal.bam	GAAC	1389217	1389217	1389223	+	5	4	96	109	5.0
CP008925.1	h6.sal.bam	other	1389218	1389218	0	+	0	3	96	108	0.0
CP008925.1	h6.sal.bam	other	1389219	1389219	0	+	0	1	96	106	0.0
CP008925.1	h6.sal.bam	other	1389220	1389220	0	+	1	5	94	106	1.0
CP008925.1	h6.sal.bam	other	1389221	1389221	0	+	1	6	93	101	1.0
CP008925.1	h6.sal.bam	other	1389222	1389222	0	+	1	1	93	98	1.0
CP008925.1	h6.sal.bam	other	1389223	1389223	0	+	3	0	95	97	3.0
CP008925.1	h6.sal.bam	other	1389224	1389224	0	+	0	1	91	99	0.0
CP008925.1	h6.sal.bam	other	1389225	1389225	0	+	0	0	91	100	0.0
CP008925.1	h6.sal.bam	other	1389226	1389226	0	+	2	1	93	101	2.0
CP008925.1	h6.sal.bam	other	1389227	1389227	0	+	1	3	94	102	1.0
CP008925.1	h6.sal.bam	other	1389228	1389228	0	+	1	0	93	99	1.0
CP008925.1	h6.sal.bam	other	1389229	1389229	0	+	1	0	94	100	1.0
CP008925.1	h6.sal.bam	other	1389230	1389230	0	+	1	1	89	100	1.0
CP008925.1	h6.sal.bam	other	1389231	1389231	0	+	0	1	88	102	0.0
CP008925.1	h6.sal.bam	GAAC	1389232	1389232	1389223	+	2	0	89	105	2.0
CP008925.1	h6.sal.bam	other	1389233	1389233	0	+	2	1	91	105	2.0
CP008925.1	h6.sal.bam	GAAC	1389234	1389234	1389223	+	1	3	92	104	1.0
CP008925.1	h6.sal.bam	other	1389235	1389235	0	+	3	2	94	108	3.0
CP008925.1	h6.sal.bam	other	1389236	1389236	0	+	0	3	93	106	0.0
CP008925.1	h6.sal.bam	other	1389237	1389237	0	+	1	1	94	103	1.0
CP008925.1	h6.sal.bam	other	1389238	1389238	0	+	1	0	94	105	1.0
CP008925.1	h6.sal.bam	other	1389239	1389239	0	+	1	3	95	105	1.0
CP008925.1	h6.sal.bam	other	1389240	1389240	0	+	0	2	95	102	0.0
CP008925.1	h6.sal.bam	other	1389241	1389241	0	+	0	0	92	101	0.0
CP008925.1	h6.sal.bam	other	1389242	1389242	0	+	0	2	92	101	0.0
CP008925.1	h6.sal.bam	other	1389243	1389243	0	+	0	0	90	102	0.0
CP008925.1	h6.sal.bam	other	1389244	1389244	0	+	0	4	88	104	0.0
CP008925.1	h6.sal.bam	other	1389245	1389245	0	+	0	3	87	101	0.0
CP008925.1	h6.sal.bam	other	1389246	1389246	0	+	1	0	86	99	1.0
CP008925.1	h6.sal.bam	other	1389247	1389247	0	+	0	1	86	101	0.0
CP008925.1	h6.sal.bam	other	1389248	1389248	0	+	0	1	86	100	0.0
CP008925.1	h6.sal.bam	other	1389249	1389249	0	+	1	0	87	100	1.0
CP008925.1	h6.sal.bam	other	1389250	1389250	0	+	1	1	85	101	1.0
CP008925.1	h6.sal.bam	other	1389251	1389251	0	+	1	1	86	100	1.0
CP008925.1	h6.sal.bam	other	1389252	1389252	0	+	1	3	87	100	1.0
CP008925.1	h6.sal.bam	other	1389253	1389253	0	+	0	1	86	102	0.0
CP008925.1	h6.sal.bam	other	1389254	1389254	0	+	0	2	86	101	0.0
CP008925.1	h6.sal.bam	other	1389255	1389255	0	+	0	2	86	102	0.0
CP008925.1	h6.sal.bam	other	1389256	1389256	0	+	0	1	86	101	0.0
CP008925.1	h6.sal.bam	other	1389257	1389257	0	+	1	0	87	102	1.0
CP008925.1	h6.sal.bam	other	1389258	1389258	0	+	2	2	87	102	2.0
CP008925.1	h6.sal.bam	other	1389259	1389259	0	+	2	1	88	100	2.0
CP008925.1	h6.sal.bam	other	1389260	1389260	0	+	1	1	89	100	1.0
CP008925.1	h6.sal.bam	other	1389261	1389261	0	+	1	0	90	100	1.0
CP008925.1	h6.sal.bam	other	1389262	1389262	0	+	0	2	90	101	0.0
CP008925.1	h6.sal.bam	other	1389263	1389263	0	+	1	1	88	104	1.0
CP008925.1	h6.sal.bam	other	1389264	1389264	0	+	2	0	88	104	2.0
CP008925.1	h6.sal.bam	other	1389265	1389265	0	+	1	0	88	105	1.0
CP008925.1	h6.sal.bam	other	1389266	1389266	0	+	2	0	84	106	2.0
CP008925.1	h6.sal.bam	other	1389267	1389267	0	+	1	2	85	109	1.0
CP008925.1	h6.sal.bam	other	1389268	1389268	0	+	0	1	85	107	0.0
CP008925.1	h6.sal.bam	other	1389269	1389269	0	+	3	1	81	107	3.0
CP008925.1	h6.sal.bam	other	1389270	1389270	0	+	0	1	80	106	0.0
CP008925.1	h6.sal.bam	other	1389271	1389271	0	+	1	1	81	105	1.0
CP008925.1	h6.sal.bam	other	1389272	1389272	0	+	0	1	81	107	0.0
CP008925.1	h6.sal.bam	other	1389273	1389273	0	+	0	1	81	106	0.0
CP008925.1	h6.sal.bam	other	1389274	1389274	0	+	2	0	80	107	2.0
CP008925.1	h6.sal.bam	other	1389275	1389275	0	+	1	4	78	108	1.0
CP008925.1	h6.sal.bam	other	1389276	1389276	0	+	0	2	76	104	0.0
CP008925.1	h6.sal.bam	other	1389277	1389277	0	+	1	1	75	102	1.0
CP008925.1	h6.sal.bam	other	1389278	1389278	0	+	7	3	82	101	7.0
CP008925.1	h6.sal.bam	other	1389279	1389279	0	+	3	0	82	98	3.0
CP008925.1	h6.sal.bam	other	1389280	1389280	0	+	0	1	79	103	0.0
CP008925.1	h6.sal.bam	other	1389281	1389281	0	+	1	1	80	109	1.0
CP008925.1	h6.sal.bam	other	1389282	1389282	0	+	3	2	79	110	3.0
CP008925.1	h6.sal.bam	other	1389283	1389283	0	+	0	0	79	108	0.0
CP008925.1	h6.sal.bam	other	1389284	1389284	0	+	0	6	77	110	0.0
CP008925.1	h6.sal.bam	other	1389285	1389285	0	+	1	0	77	104	1.0
CP008925.1	h6.sal.bam	other	1389286	1389286	0	+	1	3	78	105	1.0
CP008925.1	h6.sal.bam	other	1389287	1389287	0	+	4	2	81	102	4.0
CP008925.1	h6.sal.bam	other	1389288	1389288	0	+	0	0	78	101	0.0
CP008925.1	h6.sal.bam	other	1389289	1389289	0	+	4	4	80	101	4.0
CP008925.1	h6.sal.bam	other	1389290	1389290	0	+	0	4	80	99	0.0
CP008925.1	h6.sal.bam	other	1389291	1389291	0	+	2	1	80	96	2.0
CP008925.1	h6.sal.bam	other	1389292	1389292	0	+	2	1	78	98	2.0
CP008925.1	h6.sal.bam	other	1389293	1389293	0	+	0	0	78	98	0.0
CP008925.1	h6.sal.bam	other	1389294	1389294	0	+	3	1	81	98	3.0
CP008925.1	h6.sal.bam	other	1389295	1389295	0	+	3	0	83	98	3.0
CP008925.1	h6.sal.bam	other	1389296	1389296	0	+	0	3	82	99	0.0
CP008925.1	h6.sal.bam	other	1389297	1389297	0	+	1	0	79	98	1.0
CP008925.1	h6.sal.bam	other	1389298	1389298	0	+	0	2	79	99	0.0
CP008925.1	h6.sal.bam	other	1389299	1389299	0	+	1	1	80	97	1.0
CP008925.1	h6.sal.bam	other	1389300	1389300	0	+	1	1	81	96	1.0
CP008925.1	h6.sal.bam	other	1389301	1389301	0	+	1	2	80	95	1.0
CP008925.1	h6.sal.bam	other	1389302	1389302	0	+	2	1	81	95	2.0
CP008925.1	h6.sal.bam	other	1389303	1389303	0	+	1	1	80	95	1.0
CP008925.1	h6.sal.bam	other	1389304	1389304	0	+	1	0	81	94	1.0
CP008925.1	h6.sal.bam	other	1389305	1389305	0	+	0	2	80	94	0.0
CP008925.1	h6.sal.bam	other	1389306	1389306	0	+	0	4	80	93	0.0
CP008925.1	h6.sal.bam	other	1389307	1389307	0	+	1	0	77	89	1.0
CP008925.1	h6.sal.bam	other	1389308	1389308	0	+	2	3	79	89	2.0
CP008925.1	h6.sal.bam	other	1389309	1389309	0	+	0	5	78	88	0.0
CP008925.1	h6.sal.bam	other	1389310	1389310	0	+	0	0	75	84	0.0
CP008925.1	h6.sal.bam	other	1389311	1389311	0	+	1	0	76	84	1.0
CP008925.1	h6.sal.bam	other	1389312	1389312	0	+	3	2	77	85	3.0
CP008925.1	h6.sal.bam	other	1389313	1389313	0	+	1	0	77	83	1.0
CP008925.1	h6.sal.bam	other	1389314	1389314	0	+	0	0	77	85	0.0
CP008925.1	h6.sal.bam	other	1389315	1389315	0	+	2	2	79	86	2.0
CP008925.1	h6.sal.bam	other	1389316	1389316	0	+	1	2	80	85	1.0
CP008925.1	h6.sal.bam	other	1389317	1389317	0	+	1	2	81	86	1.0
CP008925.1	h6.sal.bam	other	1389318	1389318	0	+	2	1	83	84	2.0
CP008925.1	h6.sal.bam	other	1389319	1389319	0	+	1	1	84	83	1.0
CP008925.1	h6.sal.bam	other	1389320	1389320	0	+	1	1	85	86	1.0
CP008925.1	h6.sal.bam	other	1389321	1389321	0	+	1	1	85	87	1.0
CP008925.1	h6.sal.bam	other	1389322	1389322	0	+	0	1	85	87	0.0
CP008925.1	h6.sal.bam	other	1389323	1389323	0	+	3	0	87	87	3.0
CP008925.1	h6.sal.bam	other	1389324	1389324	0	+	0	2	87	87	0.0
CP008925.1	h6.sal.bam	other	1389325	1389325	0	+	0	0	85	89	0.0
CP008925.1	h6.sal.bam	other	1389326	1389326	0	+	2	2	86	92	2.0
CP008925.1	h6.sal.bam	other	1389327	1389327	0	+	1	3	87	90	1.0
CP008925.1	h6.sal.bam	other	1389328	1389328	0	+	0	2	87	88	0.0
CP008925.1	h6.sal.bam	other	1389329	1389329	0	+	0	1	87	87	0.0
CP008925.1	h6.sal.bam	other	1389330	1389330	0	+	0	1	87	88	0.0
CP008925.1	h6.sal.bam	other	1389331	1389331	0	+	3	2	85	89	3.0
CP008925.1	h6.sal.bam	other	1389332	1389332	0	+	2	1	87	87	2.0
CP008925.1	h6.sal.bam	other	1389333	1389333	0	+	1	0	88	87	1.0
CP008925.1	h6.sal.bam	other	1389334	1389334	0	+	1	1	88	87	1.0
CP008925.1	h6.sal.bam	other	1389335	1389335	0	+	2	1	89	86	2.0
CP008925.1	h6.sal.bam	other	1389336	1389336	0	+	1	2	90	88	1.0
CP008925.1	h6.sal.bam	other	1389337	1389337	0	+	5	3	95	88	5.0
CP008925.1	h6.sal.bam	other	1389338	1389338	0	+	3	1	97	86	3.0
CP008925.1	h6.sal.bam	other	1389339	1389339	0	+	0	1	95	85	0.0
CP008925.1	h6.sal.bam	other	1389340	1389340	0	+	1	2	95	88	1.0
CP008925.1	h6.sal.bam	other	1389341	1389341	0	+	1	2	93	88	1.0
CP008925.1	h6.sal.bam	other	1389342	1389342	0	+	2	0	95	89	2.0
CP008925.1	h6.sal.bam	other	1389343	1389343	0	+	1	1	96	89	1.0
CP008925.1	h6.sal.bam	other	1389344	1389344	0	+	1	0	94	94	1.0
CP008925.1	h6.sal.bam	other	1389345	1389345	0	+	0	1	93	94	0.0
CP008925.1	h6.sal.bam	other	1389346	1389346	0	+	1	2	94	93	1.0
CP008925.1	h6.sal.bam	other	1389347	1389347	0	+	2	2	96	95	2.0
CP008925.1	h6.sal.bam	other	1389348	1389348	0	+	0	0	96	95	0.0
CP008925.1	h6.sal.bam	other	1389349	1389349	0	+	1	1	95	95	1.0
CP008925.1	h6.sal.bam	other	1389350	1389350	0	+	2	0	96	94	2.0
CP008925.1	h6.sal.bam	other	1389351	1389351	0	+	2	2	98	96	2.0
CP008925.1	h6.sal.bam	other	1389352	1389352	0	+	1	0	97	94	1.0
CP008925.1	h6.sal.bam	other	1389353	1389353	0	+	1	2	89	95	1.0
CP008925.1	h6.sal.bam	other	1389354	1389354	0	+	0	1	89	96	0.0
CP008925.1	h6.sal.bam	other	1389355	1389355	0	+	3	7	92	95	3.0
CP008925.1	h6.sal.bam	other	1389356	1389356	0	+	1	2	92	89	1.0
CP008925.1	h6.sal.bam	other	1389357	1389357	0	+	0	1	89	87	0.0
CP008925.1	h6.sal.bam	other	1389358	1389358	0	+	1	1	90	88	1.0
CP008925.1	h6.sal.bam	other	1389359	1389359	0	+	1	0	91	88	1.0
CP008925.1	h6.sal.bam	other	1389360	1389360	0	+	3	1	93	88	3.0
CP008925.1	h6.sal.bam	other	1389361	1389361	0	+	1	0	93	90	1.0
CP008925.1	h6.sal.bam	other	1389362	1389362	0	+	2	1	91	91	2.0
CP008925.1	h6.sal.bam	other	1389363	1389363	0	+	1	0	88	91	1.0
CP008925.1	h6.sal.bam	other	1389364	1389364	0	+	1	2	89	92	1.0
CP008925.1	h6.sal.bam	other	1389365	1389365	0	+	2	1	91	91	2.0
CP008925.1	h6.sal.bam	other	1389366	1389366	0	+	2	3	90	90	2.0
CP008925.1	h6.sal.bam	other	1389367	1389367	0	+	2	1	91	87	2.0
CP008925.1	h6.sal.bam	other	1389368	1389368	0	+	0	0	90	88	0.0
CP008925.1	h6.sal.bam	other	1389369	1389369	0	+	2	1	89	92	2.0
CP008925.1	h6.sal.bam	other	1389370	1389370	0	+	0	1	86	91	0.0
CP008925.1	h6.sal.bam	other	1389371	1389371	0	+	1	2	87	90	1.0
CP008925.1	h6.sal.bam	other	1389372	1389372	0	+	3	2	89	92	3.0
CP008925.1	h6.sal.bam	other	1389373	1389373	0	+	2	0	90	92	2.0
CP008925.1	h6.sal.bam	other	1389374	1389374	0	+	4	0	94	92	4.0
CP008925.1	h6.sal.bam	other	1389375	1389375	0	+	3	2	96	92	3.0
CP008925.1	h6.sal.bam	other	1389376	1389376	0	+	1	0	97	91	1.0
CP008925.1	h6.sal.bam	other	1389377	1389377	0	+	1	1	95	92	1.0
CP008925.1	h6.sal.bam	other	1389378	1389378	0	+	1	0	96	91	1.0
CP008925.1	h6.sal.bam	other	1389379	1389379	0	+	4	1	99	95	4.0
CP008925.1	h6.sal.bam	other	1389380	1389380	0	+	2	0	101	94	2.0
CP008925.1	h6.sal.bam	other	1389381	1389381	0	+	0	0	100	98	0.0
CP008925.1	h6.sal.bam	other	1389382	1389382	0	+	3	1	101	99	3.0
CP008925.1	h6.sal.bam	other	1389383	1389383	0	+	1	2	102	98	1.0
CP008925.1	h6.sal.bam	other	1389384	1389384	0	+	1	0	103	96	1.0
CP008925.1	h6.sal.bam	other	1389385	1389385	0	+	2	0	105	100	2.0
CP008925.1	h6.sal.bam	other	1389386	1389386	0	+	1	1	105	100	1.0
CP008925.1	h6.sal.bam	other	1389387	1389387	0	+	4	0	106	100	4.0
CP008925.1	h6.sal.bam	other	1389388	1389388	0	+	1	1	106	103	1.0
CP008925.1	h6.sal.bam	other	1389389	1389389	0	+	2	1	108	102	2.0
CP008925.1	h6.sal.bam	other	1389390	1389390	0	+	1	1	106	103	1.0
CP008925.1	h6.sal.bam	other	1389391	1389391	0	+	0	3	106	102	0.0
CP008925.1	h6.sal.bam	other	1389392	1389392	0	+	2	0	105	100	2.0
CP008925.1	h6.sal.bam	other	1389393	1389393	0	+	1	2	106	100	1.0
CP008925.1	h6.sal.bam	other	1389394	1389394	0	+	3	2	108	98	3.0
CP008925.1	h6.sal.bam	other	1389395	1389395	0	+	2	3	109	97	2.0
CP008925.1	h6.sal.bam	other	1389396	1389396	0	+	2	1	109	99	2.0
CP008925.1	h6.sal.bam	other	1389397	1389397	0	+	0	1	109	99	0.0
CP008925.1	h6.sal.bam	other	1389398	1389398	0	+	3	2	109	99	3.0
CP008925.1	h6.sal.bam	other	1389399	1389399	0	+	2	2	111	97	2.0
CP008925.1	h6.sal.bam	other	1389400	1389400	0	+	0	3	111	97	0.0
CP008925.1	h6.sal.bam	other	1389401	1389401	0	+	0	0	108	96	0.0
CP008925.1	h6.sal.bam	other	1389402	1389402	0	+	2	1	110	96	2.0
CP008925.1	h6.sal.bam	other	1389403	1389403	0	+	4	1	114	95	4.0
CP008925.1	h6.sal.bam	other	1389404	1389404	0	+	0	1	114	98	0.0
CP008925.1	h6.sal.bam	other	1389405	1389405	0	+	0	2	114	100	0.0
CP008925.1	h6.sal.bam	other	1389406	1389406	0	+	1	0	110	99	1.0
CP008925.1	h6.sal.bam	other	1389407	1389407	0	+	4	1	113	100	4.0
CP008925.1	h6.sal.bam	other	1389408	1389408	0	+	3	0	115	100	3.0
CP008925.1	h6.sal.bam	other	1389409	1389409	0	+	3	0	116	101	3.0
CP008925.1	h6.sal.bam	other	1389410	1389410	0	+	2	4	118	101	2.0
CP008925.1	h6.sal.bam	other	1389411	1389411	0	+	2	1	115	101	2.0
CP008925.1	h6.sal.bam	other	1389412	1389412	0	+	1	1	113	100	1.0
CP008925.1	h6.sal.bam	other	1389413	1389413	0	+	0	0	113	99	0.0
CP008925.1	h6.sal.bam	other	1389414	1389414	0	+	1	4	114	101	1.0
CP008925.1	h6.sal.bam	other	1389415	1389415	0	+	2	2	114	99	2.0
CP008925.1	h6.sal.bam	other	1389416	1389416	0	+	0	3	114	98	0.0
CP008925.1	h6.sal.bam	other	1389417	1389417	0	+	1	2	113	97	1.0
CP008925.1	h6.sal.bam	other	1389418	1389418	0	+	0	4	112	96	0.0
CP008925.1	h6.sal.bam	other	1389419	1389419	0	+	0	0	111	92	0.0
CP008925.1	h6.sal.bam	other	1389420	1389420	0	+	1	3	109	92	1.0
CP008925.1	h6.sal.bam	other	1389421	1389421	0	+	0	1	108	89	0.0
CP008925.1	h6.sal.bam	other	1389422	1389422	0	+	0	2	108	89	0.0
CP008925.1	h6.sal.bam	other	1389423	1389423	0	+	6	0	114	88	6.0
CP008925.1	h6.sal.bam	other	1389424	1389424	0	+	2	2	115	90	2.0
CP008925.1	h6.sal.bam	other	1389425	1389425	0	+	3	0	116	88	3.0
CP008925.1	h6.sal.bam	other	1389426	1389426	0	+	1	1	114	90	1.0
CP008925.1	h6.sal.bam	other	1389427	1389427	0	+	2	1	115	90	2.0
CP008925.1	h6.sal.bam	other	1389428	1389428	0	+	3	3	118	89	3.0
CP008925.1	h6.sal.bam	other	1389429	1389429	0	+	2	1	117	88	2.0
CP008925.1	h6.sal.bam	other	1389430	1389430	0	+	0	0	117	87	0.0
CP008925.1	h6.sal.bam	other	1389431	1389431	0	+	4	1	120	87	4.0
CP008925.1	h6.sal.bam	other	1389432	1389432	0	+	1	1	120	87	1.0
CP008925.1	h6.sal.bam	other	1389433	1389433	0	+	1	0	120	86	1.0
CP008925.1	h6.sal.bam	other	1389434	1389434	0	+	1	2	121	86	1.0
CP008925.1	h6.sal.bam	other	1389435	1389435	0	+	0	1	118	84	0.0
CP008925.1	h6.sal.bam	other	1389436	1389436	0	+	1	1	118	83	1.0
CP008925.1	h6.sal.bam	other	1389437	1389437	0	+	1	1	117	82	1.0
CP008925.1	h6.sal.bam	other	1389438	1389438	0	+	2	1	117	82	2.0
CP008925.1	h6.sal.bam	other	1389439	1389439	0	+	1	2	118	81	1.0
CP008925.1	h6.sal.bam	other	1389440	1389440	0	+	0	0	114	83	0.0
CP008925.1	h6.sal.bam	other	1389441	1389441	0	+	1	2	114	83	1.0
CP008925.1	h6.sal.bam	other	1389442	1389442	0	+	3	4	115	85	3.0
CP008925.1	h6.sal.bam	other	1389443	1389443	0	+	1	0	114	83	1.0
CP008925.1	h6.sal.bam	other	1389444	1389444	0	+	1	0	115	83	1.0
CP008925.1	h6.sal.bam	other	1389445	1389445	0	+	0	5	115	83	0.0
CP008925.1	h6.sal.bam	other	1389446	1389446	0	+	2	0	116	79	2.0
CP008925.1	h6.sal.bam	other	1389447	1389447	0	+	1	2	116	79	1.0
CP008925.1	h6.sal.bam	other	1389448	1389448	0	+	2	0	113	78	2.0
CP008925.1	h6.sal.bam	other	1389449	1389449	0	+	2	0	110	78	2.0
CP008925.1	h6.sal.bam	other	1389450	1389450	0	+	1	0	109	78	1.0
CP008925.1	h6.sal.bam	other	1389451	1389451	0	+	1	1	108	81	1.0
CP008925.1	h6.sal.bam	other	1389452	1389452	0	+	1	2	108	83	1.0
CP008925.1	h6.sal.bam	other	1389453	1389453	0	+	4	3	112	81	4.0
CP008925.1	h6.sal.bam	other	1389454	1389454	0	+	1	2	109	81	1.0
CP008925.1	h6.sal.bam	other	1389455	1389455	0	+	2	1	106	79	2.0
CP008925.1	h6.sal.bam	other	1389456	1389456	0	+	2	1	108	81	2.0
CP008925.1	h6.sal.bam	other	1389457	1389457	0	+	1	0	109	81	1.0
CP008925.1	h6.sal.bam	other	1389458	1389458	0	+	1	4	109	82	1.0
CP008925.1	h6.sal.bam	other	1389459	1389459	0	+	3	0	111	79	3.0
CP008925.1	h6.sal.bam	other	1389460	1389460	0	+	1	1	110	79	1.0
CP008925.1	h6.sal.bam	other	1389461	1389461	0	+	1	1	111	79	1.0
CP008925.1	h6.sal.bam	other	1389462	1389462	0	+	1	2	108	78	1.0
CP008925.1	h6.sal.bam	other	1389463	1389463	0	+	0	0	107	79	0.0
CP008925.1	h6.sal.bam	other	1389464	1389464	0	+	5	2	110	80	5.0
CP008925.1	h6.sal.bam	other	1389465	1389465	0	+	0	1	107	78	0.0
CP008925.1	h6.sal.bam	other	1389466	1389466	0	+	2	1	109	77	2.0
CP008925.1	h6.sal.bam	other	1389467	1389467	0	+	0	2	109	77	0.0
CP008925.1	h6.sal.bam	other	1389468	1389468	0	+	1	0	108	75	1.0
CP008925.1	h6.sal.bam	other	1389469	1389469	0	+	2	1	110	75	2.0
CP008925.1	h6.sal.bam	other	1389470	1389470	0	+	1	1	107	76	1.0
CP008925.1	h6.sal.bam	other	1389471	1389471	0	+	0	1	107	76	0.0
CP008925.1	h6.sal.bam	other	1389472	1389472	0	+	2	1	109	75	2.0
CP008925.1	h6.sal.bam	other	1389473	1389473	0	+	3	0	107	77	3.0
CP008925.1	h6.sal.bam	other	1389474	1389474	0	+	0	2	107	78	0.0
CP008925.1	h6.sal.bam	other	1389475	1389475	0	+	0	2	107	76	0.0
CP008925.1	h6.sal.bam	other	1389476	1389476	0	+	0	1	107	77	0.0
CP008925.1	h6.sal.bam	other	1389477	1389477	0	+	0	1	100	77	0.0
CP008925.1	h6.sal.bam	other	1389478	1389478	0	+	2	2	102	76	2.0
CP008925.1	h6.sal.bam	other	1389479	1389479	0	+	2	3	103	79	2.0
CP008925.1	h6.sal.bam	other	1389480	1389480	0	+	0	1	103	76	0.0
CP008925.1	h6.sal.bam	other	1389481	1389481	0	+	1	1	104	77	1.0
CP008925.1	h6.sal.bam	other	1389482	1389482	0	+	5	1	102	79	5.0
CP008925.1	h6.sal.bam	other	1389483	1389483	0	+	0	1	100	78	0.0
CP008925.1	h6.sal.bam	other	1389484	1389484	0	+	2	2	101	77	2.0
CP008925.1	h6.sal.bam	other	1389485	1389485	0	+	4	2	103	78	4.0
CP008925.1	h6.sal.bam	other	1389486	1389486	0	+	1	0	102	77	1.0
CP008925.1	h6.sal.bam	other	1389487	1389487	0	+	2	2	103	77	2.0
CP008925.1	h6.sal.bam	other	1389488	1389488	0	+	0	1	102	76	0.0
CP008925.1	h6.sal.bam	other	1389489	1389489	0	+	0	1	102	75	0.0
CP008925.1	h6.sal.bam	other	1389490	1389490	0	+	2	1	102	75	2.0
CP008925.1	h6.sal.bam	other	1389491	1389491	0	+	4	2	106	76	4.0
CP008925.1	h6.sal.bam	other	1389492	1389492	0	+	0	1	105	76	0.0
CP008925.1	h6.sal.bam	other	1389493	1389493	0	+	1	0	106	80	1.0
CP008925.1	h6.sal.bam	other	1389494	1389494	0	+	1	0	107	80	1.0
CP008925.1	h6.sal.bam	other	1389495	1389495	0	+	1	0	107	81	1.0
CP008925.1	h6.sal.bam	other	1389496	1389496	0	+	1	1	108	81	1.0
CP008925.1	h6.sal.bam	other	1389497	1389497	0	+	0	1	108	80	0.0
CP008925.1	h6.sal.bam	other	1389498	1389498	0	+	1	2	103	79	1.0
CP008925.1	h6.sal.bam	other	1389499	1389499	0	+	1	0	102	77	1.0
CP008925.1	h6.sal.bam	other	1389500	1389500	0	+	2	2	101	77	2.0
CP008925.1	h6.sal.bam	other	1389501	1389501	0	+	0	1	100	79	0.0
CP008925.1	h6.sal.bam	other	1389502	1389502	0	+	0	2	98	79	0.0
CP008925.1	h6.sal.bam	other	1389503	1389503	0	+	3	0	97	77	3.0
CP008925.1	h6.sal.bam	other	1389504	1389504	0	+	0	0	96	80	0.0
CP008925.1	h6.sal.bam	other	1389505	1389505	0	+	2	0	98	81	2.0
CP008925.1	h6.sal.bam	other	1389506	1389506	0	+	1	1	94	83	1.0
CP008925.1	h6.sal.bam	other	1389507	1389507	0	+	1	0	94	84	1.0
CP008925.1	h6.sal.bam	other	1389508	1389508	0	+	2	0	95	85	2.0
CP008925.1	h6.sal.bam	other	1389509	1389509	0	+	0	0	95	85	0.0
CP008925.1	h6.sal.bam	other	1389510	1389510	0	+	0	0	95	90	0.0
CP008925.1	h6.sal.bam	other	1389511	1389511	0	+	0	0	93	92	0.0
CP008925.1	h6.sal.bam	other	1389512	1389512	0	+	1	1	91	92	1.0
CP008925.1	h6.sal.bam	other	1389513	1389513	0	+	1	1	91	92	1.0
CP008925.1	h6.sal.bam	other	1389514	1389514	0	+	0	4	91	93	0.0
CP008925.1	h6.sal.bam	other	1389515	1389515	0	+	1	3	91	90	1.0
CP008925.1	h6.sal.bam	other	1389516	1389516	0	+	2	0	92	88	2.0
CP008925.1	h6.sal.bam	other	1389517	1389517	0	+	1	2	90	88	1.0
CP008925.1	h6.sal.bam	other	1389518	1389518	0	+	0	0	89	88	0.0
CP008925.1	h6.sal.bam	other	1389519	1389519	0	+	1	1	90	91	1.0
CP008925.1	h6.sal.bam	other	1389520	1389520	0	+	2	0	91	93	2.0
CP008925.1	h6.sal.bam	other	1389521	1389521	0	+	1	0	92	93	1.0
CP008925.1	h6.sal.bam	other	1389522	1389522	0	+	1	1	92	93	1.0
CP008925.1	h6.sal.bam	other	1389523	1389523	0	+	2	0	92	102	2.0
CP008925.1	h6.sal.bam	other	1389524	1389524	0	+	2	3	92	102	2.0
CP008925.1	h6.sal.bam	other	1389525	1389525	0	+	4	3	93	100	4.0
CP008925.1	h6.sal.bam	other	1389526	1389526	0	+	4	2	97	97	4.0
CP008925.1	h6.sal.bam	other	1389527	1389527	0	+	1	0	98	95	1.0
CP008925.1	h6.sal.bam	other	1389528	1389528	0	+	0	1	94	95	0.0
CP008925.1	h6.sal.bam	other	1389529	1389529	0	+	1	3	94	96	1.0
CP008925.1	h6.sal.bam	other	1389530	1389530	0	+	0	0	92	94	0.0
CP008925.1	h6.sal.bam	other	1389531	1389531	0	+	2	1	89	95	2.0
CP008925.1	h6.sal.bam	other	1389532	1389532	0	+	0	2	89	96	0.0
CP008925.1	h6.sal.bam	other	1389533	1389533	0	+	1	1	90	94	1.0
CP008925.1	h6.sal.bam	other	1389534	1389534	0	+	2	0	89	94	2.0
CP008925.1	h6.sal.bam	other	1389535	1389535	0	+	0	1	88	96	0.0
CP008925.1	h6.sal.bam	other	1389536	1389536	0	+	4	0	92	96	4.0
CP008925.1	h6.sal.bam	other	1389537	1389537	0	+	0	3	91	97	0.0
CP008925.1	h6.sal.bam	other	1389538	1389538	0	+	4	1	90	95	4.0
CP008925.1	h6.sal.bam	other	1389539	1389539	0	+	0	0	90	94	0.0
CP008925.1	h6.sal.bam	other	1389540	1389540	0	+	0	0	88	94	0.0
CP008925.1	h6.sal.bam	other	1389541	1389541	0	+	2	2	90	94	2.0
CP008925.1	h6.sal.bam	other	1389542	1389542	0	+	0	2	89	92	0.0
CP008925.1	h6.sal.bam	other	1389543	1389543	0	+	2	1	91	91	2.0
CP008925.1	h6.sal.bam	other	1389544	1389544	0	+	0	1	89	90	0.0
CP008925.1	h6.sal.bam	other	1389545	1389545	0	+	0	1	88	89	0.0
CP008925.1	h6.sal.bam	other	1389546	1389546	0	+	2	2	88	91	2.0
CP008925.1	h6.sal.bam	other	1389547	1389547	0	+	1	0	87	89	1.0
CP008925.1	h6.sal.bam	other	1389548	1389548	0	+	1	2	88	89	1.0
CP008925.1	h6.sal.bam	other	1389549	1389549	0	+	0	1	88	88	0.0
CP008925.1	h6.sal.bam	other	1389550	1389550	0	+	2	1	90	87	2.0
CP008925.1	h6.sal.bam	other	1389551	1389551	0	+	2	3	92	86	2.0
CP008925.1	h6.sal.bam	other	1389552	1389552	0	+	1	0	93	87	1.0
CP008925.1	h6.sal.bam	other	1389553	1389553	0	+	0	3	91	89	0.0
CP008925.1	h6.sal.bam	other	1389554	1389554	0	+	1	3	90	88	1.0
CP008925.1	h6.sal.bam	other	1389555	1389555	0	+	5	1	95	85	5.0
CP008925.1	h6.sal.bam	other	1389556	1389556	0	+	0	4	93	87	0.0
CP008925.1	h6.sal.bam	other	1389557	1389557	0	+	3	0	91	85	3.0
CP008925.1	h6.sal.bam	other	1389558	1389558	0	+	2	0	93	85	2.0
CP008925.1	h6.sal.bam	other	1389559	1389559	0	+	1	4	92	85	1.0
CP008925.1	h6.sal.bam	other	1389560	1389560	0	+	0	0	89	81	0.0
CP008925.1	h6.sal.bam	other	1389561	1389561	0	+	2	0	89	81	2.0
CP008925.1	h6.sal.bam	other	1389562	1389562	0	+	2	1	90	82	2.0
CP008925.1	h6.sal.bam	other	1389563	1389563	0	+	3	1	92	81	3.0
CP008925.1	h6.sal.bam	other	1389564	1389564	0	+	1	0	92	82	1.0
CP008925.1	h6.sal.bam	other	1389565	1389565	0	+	1	2	92	84	1.0
CP008925.1	h6.sal.bam	other	1389566	1389566	0	+	1	2	89	83	1.0
CP008925.1	h6.sal.bam	other	1389567	1389567	0	+	2	3	91	82	2.0
CP008925.1	h6.sal.bam	other	1389568	1389568	0	+	0	1	91	80	0.0
CP008925.1	h6.sal.bam	other	1389569	1389569	0	+	3	0	93	79	1.5
CP008925.1	h6.sal.bam	other	1389570	1389570	0	+	5	0	97	79	3.3333333333333335
CP008925.1	h6.sal.bam	other	1389571	1389571	0	+	0	0	95	79	0.0
CP008925.1	h6.sal.bam	other	1389572	1389572	0	+	2	2	97	83	1.0
CP008925.1	h6.sal.bam	other	1389573	1389573	0	+	4	3	100	83	2.6666666666666665
CP008925.1	h6.sal.bam	other	1389574	1389574	0	+	1	0	100	80	0.6666666666666666
CP008925.1	h6.sal.bam	other	1389575	1389575	0	+	4	0	102	80	2.6666666666666665
CP008925.1	h6.sal.bam	other	1389576	1389576	0	+	1	0	103	80	1.0
CP008925.1	h6.sal.bam	other	1389577	1389577	0	+	1	1	104	80	1.0
CP008925.1	h6.sal.bam	other	1389578	1389578	0	+	1	2	103	82	0.6666666666666666
CP008925.1	h6.sal.bam	other	1389579	1389579	0	+	2	3	105	80	1.0
CP008925.1	h6.sal.bam	other	1389580	1389580	0	+	0	1	103	78	0.0
CP008925.1	h6.sal.bam	other	1389581	1389581	0	+	1	1	103	78	0.6666666666666666
CP008925.1	h6.sal.bam	other	1389582	1389582	0	+	2	1	102	78	1.3333333333333333
CP008925.1	h6.sal.bam	other	1389583	1389583	0	+	2	0	104	77	1.0
CP008925.1	h6.sal.bam	other	1389584	1389584	0	+	0	5	103	79	0.0
CP008925.1	h6.sal.bam	other	1389585	1389585	0	+	1	1	104	76	0.5
CP008925.1	h6.sal.bam	other	1389586	1389586	0	+	1	0	105	75	0.6666666666666666
CP008925.1	h6.sal.bam	other	1389587	1389587	0	+	4	0	108	76	2.6666666666666665
CP008925.1	h6.sal.bam	other	1389588	1389588	0	+	2	0	110	77	1.3333333333333333
CP008925.1	h6.sal.bam	other	1389589	1389589	0	+	2	2	111	77	1.0
CP008925.1	h6.sal.bam	other	1389590	1389590	0	+	0	0	111	76	0.0
CP008925.1	h6.sal.bam	other	1389591	1389591	0	+	2	0	111	76	1.3333333333333333
CP008925.1	h6.sal.bam	other	1389592	1389592	0	+	6	2	116	76	4.0
CP008925.1	h6.sal.bam	other	1389593	1389593	0	+	2	3	118	74	2.0
CP008925.1	h6.sal.bam	other	1389594	1389594	0	+	4	3	121	76	2.6666666666666665
CP008925.1	h6.sal.bam	other	1389595	1389595	0	+	1	2	120	74	0.5
CP008925.1	h6.sal.bam	other	1389596	1389596	0	+	0	8	119	72	0.0
CP008925.1	h6.sal.bam	other	1389597	1389597	0	+	1	0	119	65	0.6666666666666666
CP008925.1	h6.sal.bam	other	1389598	1389598	0	+	8	0	125	65	4.0
CP008925.1	h6.sal.bam	other	1389599	1389599	0	+	4	1	126	65	2.0
CP008925.1	h6.sal.bam	other	1389600	1389600	0	+	4	0	123	65	2.6666666666666665
CP008925.1	h6.sal.bam	other	1389601	1389601	0	+	3	0	125	65	2.0
CP008925.1	h6.sal.bam	other	1389602	1389602	0	+	1	2	126	65	0.6666666666666666
CP008925.1	h6.sal.bam	other	1389603	1389603	0	+	4	0	129	66	2.6666666666666665
CP008925.1	h6.sal.bam	other	1389604	1389604	0	+	3	1	132	67	2.0
CP008925.1	h6.sal.bam	other	1389605	1389605	0	+	2	1	132	67	2.0
CP008925.1	h6.sal.bam	other	1389606	1389606	0	+	1	2	133	66	1.0
CP008925.1	h6.sal.bam	other	1389607	1389607	0	+	2	1	134	66	2.0
CP008925.1	h6.sal.bam	other	1389608	1389608	0	+	0	0	132	71	0.0
CP008925.1	h6.sal.bam	other	1389609	1389609	0	+	0	2	132	71	0.0
CP008925.1	h6.sal.bam	other	1389610	1389610	0	+	3	1	131	73	2.0
CP008925.1	h6.sal.bam	other	1389611	1389611	0	+	1	1	132	72	1.0
CP008925.1	h6.sal.bam	other	1389612	1389612	0	+	4	1	136	72	4.0
CP008925.1	h6.sal.bam	other	1389613	1389613	0	+	1	0	133	71	1.0
CP008925.1	h6.sal.bam	other	1389614	1389614	0	+	0	0	133	73	0.0
CP008925.1	h6.sal.bam	other	1389615	1389615	0	+	3	0	136	74	3.0
CP008925.1	h6.sal.bam	other	1389616	1389616	0	+	2	0	136	74	2.0
CP008925.1	h6.sal.bam	other	1389617	1389617	0	+	2	1	136	74	2.0
CP008925.1	h6.sal.bam	other	1389618	1389618	0	+	4	1	140	73	4.0
CP008925.1	h6.sal.bam	other	1389619	1389619	0	+	5	0	145	74	5.0
CP008925.1	h6.sal.bam	other	1389620	1389620	0	+	1	2	146	74	1.0
CP008925.1	h6.sal.bam	other	1389621	1389621	0	+	2	0	146	72	2.0
CP008925.1	h6.sal.bam	other	1389622	1389622	0	+	1	0	146	72	1.0
CP008925.1	h6.sal.bam	other	1389623	1389623	0	+	0	1	145	72	0.0
CP008925.1	h6.sal.bam	other	1389624	1389624	0	+	4	3	149	71	4.0
CP008925.1	h6.sal.bam	other	1389625	1389625	0	+	4	2	151	69	4.0
CP008925.1	h6.sal.bam	GAAC	1389626	1389626	1389634	+	1	2	148	68	1.0
CP008925.1	h6.sal.bam	other	1389627	1389627	0	+	1	1	149	66	1.0
CP008925.1	h6.sal.bam	GAAC	1389628	1389628	1389634	+	2	1	151	66	2.0
CP008925.1	h6.sal.bam	other	1389629	1389629	0	+	2	0	152	65	2.0
CP008925.1	h6.sal.bam	other	1389630	1389630	0	+	0	3	147	65	0.0
CP008925.1	h6.sal.bam	other	1389631	1389631	0	+	1	2	148	66	1.0
CP008925.1	h6.sal.bam	other	1389632	1389632	0	+	0	0	146	64	0.0
CP008925.1	h6.sal.bam	other	1389633	1389633	0	+	2	0	146	64	2.0
CP008925.1	h6.sal.bam	other	1389634	1389634	0	+	2	1	146	64	2.0
CP008925.1	h6.sal.bam	other	1389635	1389635	0	+	0	2	143	65	0.0
CP008925.1	h6.sal.bam	other	1389636	1389636	0	+	1	0	143	63	1.0
CP008925.1	h6.sal.bam	other	1389637	1389637	0	+	0	0	143	64	0.0
CP008925.1	h6.sal.bam	other	1389638	1389638	0	+	2	0	141	65	2.0
CP008925.1	h6.sal.bam	other	1389639	1389639	0	+	3	2	143	65	3.0
CP008925.1	h6.sal.bam	other	1389640	1389640	0	+	1	1	144	63	1.0
CP008925.1	h6.sal.bam	other	1389641	1389641	0	+	1	1	144	63	1.0
CP008925.1	h6.sal.bam	other	1389642	1389642	0	+	0	1	142	62	0.0
CP008925.1	h6.sal.bam	GAAC	1389643	1389643	1389634	+	0	0	142	61	0.0
CP008925.1	h6.sal.bam	other	1389644	1389644	0	+	3	2	142	61	3.0
CP008925.1	h6.sal.bam	GAAC	1389645	1389645	1389634	+	7	1	145	59	7.0
CP008925.1	h6.sal.bam	other	1389646	1389646	0	+	0	1	145	58	0.0
CP008925.1	h6.sal.bam	other	1389647	1389647	0	+	0	1	139	59	0.0
CP008925.1	h6.sal.bam	other	1389648	1389648	0	+	3	0	140	60	3.0
CP008925.1	h6.sal.bam	other	1389649	1389649	0	+	1	0	141	60	1.0
CP008925.1	h6.sal.bam	other	1389650	1389650	0	+	1	0	139	62	1.0
CP008925.1	h6.sal.bam	other	1389651	1389651	0	+	2	0	140	62	2.0
CP008925.1	h6.sal.bam	other	1389652	1389652	0	+	0	3	138	64	0.0
CP008925.1	h6.sal.bam	other	1389653	1389653	0	+	1	0	139	61	1.0
CP008925.1	h6.sal.bam	other	1389654	1389654	0	+	0	1	137	63	0.0
CP008925.1	h6.sal.bam	other	1389655	1389655	0	+	0	1	137	65	0.0
CP008925.1	h6.sal.bam	other	1389656	1389656	0	+	1	2	137	65	1.0
CP008925.1	h6.sal.bam	other	1389657	1389657	0	+	3	1	138	65	3.0
CP008925.1	h6.sal.bam	other	1389658	1389658	0	+	3	1	139	64	3.0
CP008925.1	h6.sal.bam	other	1389659	1389659	0	+	1	3	140	63	1.0
CP008925.1	h6.sal.bam	other	1389660	1389660	0	+	4	1	143	61	4.0
CP008925.1	h6.sal.bam	other	1389661	1389661	0	+	0	0	142	61	0.0
CP008925.1	h6.sal.bam	other	1389662	1389662	0	+	1	0	139	64	1.0
CP008925.1	h6.sal.bam	other	1389663	1389663	0	+	0	0	134	65	0.0
CP008925.1	h6.sal.bam	other	1389664	1389664	0	+	1	1	135	65	1.0
CP008925.1	h6.sal.bam	other	1389665	1389665	0	+	1	0	134	65	1.0
CP008925.1	h6.sal.bam	other	1389666	1389666	0	+	0	2	128	66	0.0
CP008925.1	h6.sal.bam	other	1389667	1389667	0	+	1	1	129	64	1.0
CP008925.1	h6.sal.bam	other	1389668	1389668	0	+	6	2	129	64	6.0
CP008925.1	h6.sal.bam	other	1389669	1389669	0	+	4	1	133	63	4.0
CP008925.1	h6.sal.bam	other	1389670	1389670	0	+	0	0	132	62	0.0
CP008925.1	h6.sal.bam	other	1389671	1389671	0	+	4	1	136	62	4.0
CP008925.1	h6.sal.bam	other	1389672	1389672	0	+	0	0	135	65	0.0
CP008925.1	h6.sal.bam	other	1389673	1389673	0	+	2	0	129	65	2.0
CP008925.1	h6.sal.bam	other	1389674	1389674	0	+	2	1	127	66	2.0
CP008925.1	h6.sal.bam	other	1389675	1389675	0	+	1	0	124	65	1.0
CP008925.1	h6.sal.bam	other	1389676	1389676	0	+	1	1	122	67	1.0
CP008925.1	h6.sal.bam	other	1389677	1389677	0	+	1	1	122	66	1.0
CP008925.1	h6.sal.bam	other	1389678	1389678	0	+	1	1	114	66	1.0
CP008925.1	h6.sal.bam	other	1389679	1389679	0	+	0	1	114	73	0.0
CP008925.1	h6.sal.bam	other	1389680	1389680	0	+	1	0	115	113	1.0
CP008925.1	h6.sal.bam	other	1389681	1389681	0	+	3	2	114	114	3.0
CP008925.1	h6.sal.bam	other	1389682	1389682	0	+	1	6	115	113	1.0
CP008925.1	h6.sal.bam	other	1389683	1389683	0	+	0	3	115	107	0.0
CP008925.1	h6.sal.bam	other	1389684	1389684	0	+	2	1	115	105	2.0
CP008925.1	h6.sal.bam	other	1389685	1389685	0	+	4	0	118	106	4.0
CP008925.1	h6.sal.bam	other	1389686	1389686	0	+	1	1	118	106	1.0
CP008925.1	h6.sal.bam	other	1389687	1389687	0	+	0	1	114	105	0.0
CP008925.1	h6.sal.bam	other	1389688	1389688	0	+	0	1	114	104	0.0
CP008925.1	h6.sal.bam	other	1389689	1389689	0	+	1	1	115	106	1.0
CP008925.1	h6.sal.bam	other	1389690	1389690	0	+	0	0	112	108	0.0
CP008925.1	h6.sal.bam	other	1389691	1389691	0	+	1	0	112	109	1.0
CP008925.1	h6.sal.bam	other	1389692	1389692	0	+	1	0	111	110	1.0
CP008925.1	h6.sal.bam	other	1389693	1389693	0	+	1	2	108	110	1.0
CP008925.1	h6.sal.bam	other	1389694	1389694	0	+	0	0	102	109	0.0
CP008925.1	h6.sal.bam	other	1389695	1389695	0	+	0	0	100	109	0.0
CP008925.1	h6.sal.bam	other	1389696	1389696	0	+	1	0	100	109	1.0
CP008925.1	h6.sal.bam	other	1389697	1389697	0	+	0	0	100	109	0.0
CP008925.1	h6.sal.bam	other	1389698	1389698	0	+	0	1	100	222	0.0
CP008925.1	h6.sal.bam	other	1389699	1389699	0	+	1	0	97	223	1.0
CP008925.1	h6.sal.bam	other	1389700	1389700	0	+	0	1	92	224	0.0
CP008925.1	h6.sal.bam	other	1389701	1389701	0	+	0	0	91	224	0.0
CP008925.1	h6.sal.bam	other	1389702	1389702	0	+	1	1	87	224	1.0
CP008925.1	h6.sal.bam	other	1389703	1389703	0	+	0	1	87	223	0.0
CP008925.1	h6.sal.bam	other	1389704	1389704	0	+	0	1	87	224	0.0
CP008925.1	h6.sal.bam	other	1389705	1389705	0	+	2	2	89	226	2.0
CP008925.1	h6.sal.bam	other	1389706	1389706	0	+	1	0	89	224	1.0
CP008925.1	h6.sal.bam	other	1389707	1389707	0	+	3	0	92	224	3.0
CP008925.1	h6.sal.bam	other	1389708	1389708	0	+	2	0	92	224	2.0
CP008925.1	h6.sal.bam	other	1389709	1389709	0	+	0	2	90	226	0.0
CP008925.1	h6.sal.bam	other	1389710	1389710	0	+	0	0	90	224	0.0
CP008925.1	h6.sal.bam	other	1389711	1389711	0	+	0	1	89	224	0.0
CP008925.1	h6.sal.bam	other	1389712	1389712	0	+	0	1	89	223	0.0
CP008925.1	h6.sal.bam	other	1389713	1389713	0	+	0	0	87	224	0.0
CP008925.1	h6.sal.bam	other	1389714	1389714	0	+	0	2	84	225	0.0
CP008925.1	h6.sal.bam	other	1389715	1389715	0	+	1	0	84	223	2.0
CP008925.1	h6.sal.bam	other	1389716	1389716	0	+	1	0	85	223	2.0
CP008925.1	h6.sal.bam	other	1389717	1389717	0	+	3	0	87	223	3.0
CP008925.1	h6.sal.bam	other	1389718	1389718	0	+	0	0	87	223	0.0
CP008925.1	h6.sal.bam	other	1389719	1389719	0	+	0	0	84	225	0.0
CP008925.1	h6.sal.bam	other	1389720	1389720	0	+	0	0	78	226	0.0
CP008925.1	h6.sal.bam	other	1389721	1389721	0	+	1	2	79	226	1.0
CP008925.1	h6.sal.bam	other	1389722	1389722	0	+	0	2	79	224	0.0
CP008925.1	h6.sal.bam	other	1389723	1389723	0	+	1	0	75	228	2.0
CP008925.1	h6.sal.bam	other	1389724	1389724	0	+	0	1	75	229	0.0
CP008925.1	h6.sal.bam	other	1389725	1389725	0	+	2	0	77	232	4.0
CP008925.1	h6.sal.bam	other	1389726	1389726	0	+	1	2	76	232	2.0
CP008925.1	h6.sal.bam	other	1389727	1389727	0	+	0	2	76	230	0.0
CP008925.1	h6.sal.bam	other	1389728	1389728	0	+	1	2	76	228	1.0
CP008925.1	h6.sal.bam	other	1389729	1389729	0	+	0	1	76	226	0.0
CP008925.1	h6.sal.bam	other	1389730	1389730	0	+	0	1	76	226	0.0
CP008925.1	h6.sal.bam	other	1389731	1389731	0	+	0	2	75	225	0.0
CP008925.1	h6.sal.bam	other	1389732	1389732	0	+	0	0	72	223	0.0
CP008925.1	h6.sal.bam	other	1389733	1389733	0	+	2	1	70	224	2.0
CP008925.1	h6.sal.bam	other	1389734	1389734	0	+	0	0	70	223	0.0
CP008925.1	h6.sal.bam	other	1389735	1389735	0	+	4	1	69	224	4.0
CP008925.1	h6.sal.bam	other	1389736	1389736	0	+	0	3	69	223	0.0
CP008925.1	h6.sal.bam	other	1389737	1389737	0	+	0	1	69	222	0.0
CP008925.1	h6.sal.bam	other	1389738	1389738	0	+	2	0	71	222	4.0
CP008925.1	h6.sal.bam	other	1389739	1389739	0	+	0	1	70	222	0.0
CP008925.1	h6.sal.bam	other	1389740	1389740	0	+	1	1	70	224	1.0
CP008925.1	h6.sal.bam	other	1389741	1389741	0	+	0	0	68	223	0.0
CP008925.1	h6.sal.bam	other	1389742	1389742	0	+	0	1	68	223	0.0
CP008925.1	h6.sal.bam	other	1389743	1389743	0	+	1	1	64	222	2.0
CP008925.1	h6.sal.bam	other	1389744	1389744	0	+	0	1	58	226	0.0
CP008925.1	h6.sal.bam	other	1389745	1389745	0	+	0	1	58	225	0.0
CP008925.1	h6.sal.bam	other	1389746	1389746	0	+	0	2	56	224	0.0
CP008925.1	h6.sal.bam	other	1389747	1389747	0	+	0	0	56	223	0.0
CP008925.1	h6.sal.bam	other	1389748	1389748	0	+	0	1	54	224	0.0
CP008925.1	h6.sal.bam	other	1389749	1389749	0	+	1	2	53	224	1.0
CP008925.1	h6.sal.bam	other	1389750	1389750	0	+	0	1	52	222	0.0
CP008925.1	h6.sal.bam	other	1389751	1389751	0	+	0	0	51	225	0.0
CP008925.1	h6.sal.bam	other	1389752	1389752	0	+	3	1	48	225	3.0
CP008925.1	h6.sal.bam	other	1389753	1389753	0	+	0	7	48	225	0.0
CP008925.1	h6.sal.bam	GTTC	1389754	1389754	1389762	+	1	43	49	218	1.0
CP008925.1	h6.sal.bam	other	1389755	1389755	0	+	2	1	51	176	4.0
CP008925.1	h6.sal.bam	GTTC	1389756	1389756	1389762	+	56	1	106	182	56.0
CP008925.1	h6.sal.bam	other	1389757	1389757	0	+	1	0	107	181	1.0
CP008925.1	h6.sal.bam	other	1389758	1389758	0	+	1	1	108	181	1.0
CP008925.1	h6.sal.bam	other	1389759	1389759	0	+	0	0	106	182	0.0
CP008925.1	h6.sal.bam	other	1389760	1389760	0	+	0	1	101	184	0.0
CP008925.1	h6.sal.bam	other	1389761	1389761	0	+	0	1	100	183	0.0
CP008925.1	h6.sal.bam	other	1389762	1389762	0	+	1	2	101	183	1.0
CP008925.1	h6.sal.bam	other	1389763	1389763	0	+	3	0	104	182	3.0
CP008925.1	h6.sal.bam	other	1389764	1389764	0	+	1	3	104	183	1.0
CP008925.1	h6.sal.bam	other	1389765	1389765	0	+	0	2	104	182	0.0
CP008925.1	h6.sal.bam	other	1389766	1389766	0	+	0	0	104	182	0.0
CP008925.1	h6.sal.bam	other	1389767	1389767	0	+	0	0	103	182	0.0
CP008925.1	h6.sal.bam	other	1389768	1389768	0	+	1	1	103	184	1.0
CP008925.1	h6.sal.bam	other	1389769	1389769	0	+	0	0	103	186	0.0
CP008925.1	h6.sal.bam	other	1389770	1389770	0	+	1	0	104	186	2.0
CP008925.1	h6.sal.bam	GTTC	1389771	1389771	1389762	+	1	115	104	186	2.0
CP008925.1	h6.sal.bam	other	1389772	1389772	0	+	1	1	104	71	2.0
CP008925.1	h6.sal.bam	GTTC	1389773	1389773	1389762	+	116	1	220	71	232.0
CP008925.1	h6.sal.bam	other	1389774	1389774	0	+	1	0	220	70	2.0
CP008925.1	h6.sal.bam	other	1389775	1389775	0	+	2	0	222	71	4.0
CP008925.1	h6.sal.bam	other	1389776	1389776	0	+	1	0	222	71	1.0
CP008925.1	h6.sal.bam	other	1389777	1389777	0	+	0	0	222	71	0.0
CP008925.1	h6.sal.bam	other	1389778	1389778	0	+	1	2	223	73	2.0
CP008925.1	h6.sal.bam	other	1389779	1389779	0	+	0	3	221	71	0.0
CP008925.1	h6.sal.bam	other	1389780	1389780	0	+	2	0	223	69	2.0
CP008925.1	h6.sal.bam	other	1389781	1389781	0	+	0	0	223	70	0.0
CP008925.1	h6.sal.bam	other	1389782	1389782	0	+	6	1	226	75	6.0
CP008925.1	h6.sal.bam	other	1389783	1389783	0	+	2	1	226	75	4.0
CP008925.1	h6.sal.bam	other	1389784	1389784	0	+	0	0	226	76	0.0
CP008925.1	h6.sal.bam	other	1389785	1389785	0	+	1	0	227	78	1.0
CP008925.1	h6.sal.bam	other	1389786	1389786	0	+	1	0	228	79	1.0
CP008925.1	h6.sal.bam	other	1389787	1389787	0	+	1	2	229	81	1.0
CP008925.1	h6.sal.bam	other	1389788	1389788	0	+	1	2	230	80	1.0
CP008925.1	h6.sal.bam	other	1389789	1389789	0	+	2	0	232	79	2.0
CP008925.1	h6.sal.bam	other	1389790	1389790	0	+	3	0	234	79	3.0
CP008925.1	h6.sal.bam	other	1389791	1389791	0	+	8	0	241	82	8.0
CP008925.1	h6.sal.bam	other	1389792	1389792	0	+	0	2	237	82	0.0
CP008925.1	h6.sal.bam	other	1389793	1389793	0	+	2	1	239	86	2.0
CP008925.1	h6.sal.bam	other	1389794	1389794	0	+	0	1	239	85	0.0
CP008925.1	h6.sal.bam	GAAC	1389795	1389795	1389803	+	0	3	239	87	0.0
CP008925.1	h6.sal.bam	other	1389796	1389796	0	+	0	1	238	85	0.0
CP008925.1	h6.sal.bam	GAAC	1389797	1389797	1389803	+	0	1	237	84	0.0
CP008925.1	h6.sal.bam	other	1389798	1389798	0	+	0	1	237	83	0.0
CP008925.1	h6.sal.bam	other	1389799	1389799	0	+	2	4	239	82	2.0
CP008925.1	h6.sal.bam	other	1389800	1389800	0	+	1	0	238	80	1.0
CP008925.1	h6.sal.bam	other	1389801	1389801	0	+	1	0	238	82	1.0
CP008925.1	h6.sal.bam	other	1389802	1389802	0	+	1	0	239	82	1.0
CP008925.1	h6.sal.bam	other	1389803	1389803	0	+	0	0	238	87	0.0
CP008925.1	h6.sal.bam	other	1389804	1389804	0	+	0	1	238	88	0.0
CP008925.1	h6.sal.bam	other	1389805	1389805	0	+	0	0	238	90	0.0
CP008925.1	h6.sal.bam	other	1389806	1389806	0	+	0	0	238	91	0.0
CP008925.1	h6.sal.bam	other	1389807	1389807	0	+	1	1	238	91	1.0
CP008925.1	h6.sal.bam	other	1389808	1389808	0	+	0	0	238	91	0.0
CP008925.1	h6.sal.bam	other	1389809	1389809	0	+	0	1	234	92	0.0
CP008925.1	h6.sal.bam	other	1389810	1389810	0	+	0	0	234	91	0.0
CP008925.1	h6.sal.bam	other	1389811	1389811	0	+	0	2	234	91	0.0
CP008925.1	h6.sal.bam	GAAC	1389812	1389812	1389803	+	0	1	234	96	0.0
CP008925.1	h6.sal.bam	other	1389813	1389813	0	+	0	2	232	96	0.0
CP008925.1	h6.sal.bam	GAAC	1389814	1389814	1389803	+	0	1	230	96	0.0
CP008925.1	h6.sal.bam	other	1389815	1389815	0	+	0	1	230	95	0.0
CP008925.1	h6.sal.bam	other	1389816	1389816	0	+	2	0	232	95	2.0
CP008925.1	h6.sal.bam	other	1389817	1389817	0	+	2	0	234	101	2.0
CP008925.1	h6.sal.bam	other	1389818	1389818	0	+	2	5	235	103	2.0
CP008925.1	h6.sal.bam	other	1389819	1389819	0	+	1	1	235	101	1.0
CP008925.1	h6.sal.bam	other	1389820	1389820	0	+	2	0	237	102	2.0
CP008925.1	h6.sal.bam	other	1389821	1389821	0	+	1	0	238	102	1.0
CP008925.1	h6.sal.bam	other	1389822	1389822	0	+	0	1	238	103	0.0
CP008925.1	h6.sal.bam	other	1389823	1389823	0	+	1	1	238	106	1.0
CP008925.1	h6.sal.bam	other	1389824	1389824	0	+	0	2	238	105	0.0
CP008925.1	h6.sal.bam	other	1389825	1389825	0	+	1	3	239	103	1.0
CP008925.1	h6.sal.bam	other	1389826	1389826	0	+	0	0	238	103	0.0
CP008925.1	h6.sal.bam	other	1389827	1389827	0	+	1	1	236	105	1.0
CP008925.1	h6.sal.bam	other	1389828	1389828	0	+	1	0	236	104	1.0
CP008925.1	h6.sal.bam	other	1389829	1389829	0	+	0	3	236	104	0.0
CP008925.1	h6.sal.bam	other	1389830	1389830	0	+	2	2	183	102	2.0
CP008925.1	h6.sal.bam	other	1389831	1389831	0	+	0	0	183	100	0.0
CP008925.1	h6.sal.bam	other	1389832	1389832	0	+	0	1	182	100	0.0
CP008925.1	h6.sal.bam	other	1389833	1389833	0	+	0	1	180	104	0.0
CP008925.1	h6.sal.bam	other	1389834	1389834	0	+	2	2	183	106	2.0
CP008925.1	h6.sal.bam	other	1389835	1389835	0	+	1	0	184	104	1.0
CP008925.1	h6.sal.bam	other	1389836	1389836	0	+	1	1	185	104	1.0
CP008925.1	h6.sal.bam	other	1389837	1389837	0	+	4	1	187	108	4.0
CP008925.1	h6.sal.bam	other	1389838	1389838	0	+	1	2	186	109	1.0
CP008925.1	h6.sal.bam	other	1389839	1389839	0	+	5	0	190	109	5.0
CP008925.1	h6.sal.bam	other	1389840	1389840	0	+	1	2	191	109	1.0
CP008925.1	h6.sal.bam	other	1389841	1389841	0	+	2	0	193	107	2.0
CP008925.1	h6.sal.bam	other	1389842	1389842	0	+	0	2	192	111	0.0
CP008925.1	h6.sal.bam	other	1389843	1389843	0	+	2	3	193	110	2.0
CP008925.1	h6.sal.bam	other	1389844	1389844	0	+	1	0	194	107	1.0
CP008925.1	h6.sal.bam	other	1389845	1389845	0	+	1	1	194	108	1.0
CP008925.1	h6.sal.bam	other	1389846	1389846	0	+	3	0	191	109	3.0
CP008925.1	h6.sal.bam	other	1389847	1389847	0	+	0	0	191	109	0.0
CP008925.1	h6.sal.bam	other	1389848	1389848	0	+	1	1	81	109	1.0
CP008925.1	h6.sal.bam	other	1389849	1389849	0	+	1	0	77	108	1.0
CP008925.1	h6.sal.bam	other	1389850	1389850	0	+	0	0	77	108	0.0
CP008925.1	h6.sal.bam	other	1389851	1389851	0	+	0	2	77	109	0.0
CP008925.1	h6.sal.bam	other	1389852	1389852	0	+	0	0	76	110	0.0
CP008925.1	h6.sal.bam	other	1389853	1389853	0	+	2	0	70	111	2.0
CP008925.1	h6.sal.bam	other	1389854	1389854	0	+	0	1	70	113	0.0
CP008925.1	h6.sal.bam	other	1389855	1389855	0	+	2	1	72	113	2.0
CP008925.1	h6.sal.bam	other	1389856	1389856	0	+	3	5	75	112	3.0
CP008925.1	h6.sal.bam	other	1389857	1389857	0	+	2	1	75	112	2.0
CP008925.1	h6.sal.bam	other	1389858	1389858	0	+	0	2	75	111	0.0
CP008925.1	h6.sal.bam	other	1389859	1389859	0	+	0	2	75	109	0.0
CP008925.1	h6.sal.bam	other	1389860	1389860	0	+	5	1	79	107	5.0
CP008925.1	h6.sal.bam	other	1389861	1389861	0	+	3	2	81	106	3.0
CP008925.1	h6.sal.bam	other	1389862	1389862	0	+	2	1	82	104	2.0
CP008925.1	h6.sal.bam	other	1389863	1389863	0	+	3	1	83	107	3.0
CP008925.1	h6.sal.bam	other	1389864	1389864	0	+	2	4	85	107	2.0
CP008925.1	h6.sal.bam	other	1389865	1389865	0	+	0	0	82	103	0.0
CP008925.1	h6.sal.bam	other	1389866	1389866	0	+	2	3	74	104	2.0
CP008925.1	h6.sal.bam	other	1389867	1389867	0	+	1	2	74	102	1.0
CP008925.1	h6.sal.bam	other	1389868	1389868	0	+	0	2	74	102	0.0
CP008925.1	h6.sal.bam	other	1389869	1389869	0	+	1	1	75	100	1.0
CP008925.1	h6.sal.bam	other	1389870	1389870	0	+	2	1	77	100	2.0
CP008925.1	h6.sal.bam	other	1389871	1389871	0	+	3	0	80	99	3.0
CP008925.1	h6.sal.bam	other	1389872	1389872	0	+	3	0	83	100	3.0
CP008925.1	h6.sal.bam	other	1389873	1389873	0	+	2	2	83	104	2.0
CP008925.1	h6.sal.bam	other	1389874	1389874	0	+	1	1	84	102	1.0
CP008925.1	h6.sal.bam	other	1389875	1389875	0	+	2	1	85	101	2.0
CP008925.1	h6.sal.bam	other	1389876	1389876	0	+	0	1	83	100	0.0
CP008925.1	h6.sal.bam	other	1389877	1389877	0	+	3	4	86	99	3.0
CP008925.1	h6.sal.bam	other	1389878	1389878	0	+	1	1	87	95	1.0
CP008925.1	h6.sal.bam	other	1389879	1389879	0	+	1	3	88	103	1.0
CP008925.1	h6.sal.bam	other	1389880	1389880	0	+	0	1	87	101	0.0
CP008925.1	h6.sal.bam	other	1389881	1389881	0	+	1	0	88	101	1.0
CP008925.1	h6.sal.bam	other	1389882	1389882	0	+	1	1	89	102	1.0
CP008925.1	h6.sal.bam	other	1389883	1389883	0	+	0	1	89	104	0.0
CP008925.1	h6.sal.bam	other	1389884	1389884	0	+	0	2	89	103	0.0
CP008925.1	h6.sal.bam	other	1389885	1389885	0	+	1	5	90	102	1.0
CP008925.1	h6.sal.bam	other	1389886	1389886	0	+	1	1	91	99	1.0
CP008925.1	h6.sal.bam	other	1389887	1389887	0	+	1	1	92	98	1.0
CP008925.1	h6.sal.bam	other	1389888	1389888	0	+	0	1	91	99	0.0
CP008925.1	h6.sal.bam	other	1389889	1389889	0	+	1	1	92	103	1.0
CP008925.1	h6.sal.bam	other	1389890	1389890	0	+	2	3	94	102	2.0
CP008925.1	h6.sal.bam	other	1389891	1389891	0	+	3	3	91	102	3.0
CP008925.1	h6.sal.bam	other	1389892	1389892	0	+	2	2	93	101	2.0
CP008925.1	h6.sal.bam	other	1389893	1389893	0	+	0	3	93	99	0.0
CP008925.1	h6.sal.bam	other	1389894	1389894	0	+	6	2	98	97	6.0
CP008925.1	h6.sal.bam	other	1389895	1389895	0	+	1	0	97	95	1.0
CP008925.1	h6.sal.bam	other	1389896	1389896	0	+	2	1	99	95	2.0
CP008925.1	h6.sal.bam	other	1389897	1389897	0	+	2	4	100	96	2.0
CP008925.1	h6.sal.bam	other	1389898	1389898	0	+	0	1	100	92	0.0
CP008925.1	h6.sal.bam	other	1389899	1389899	0	+	4	0	103	92	4.0
CP008925.1	h6.sal.bam	other	1389900	1389900	0	+	1	3	104	95	1.0
CP008925.1	h6.sal.bam	other	1389901	1389901	0	+	2	1	105	97	2.0
CP008925.1	h6.sal.bam	other	1389902	1389902	0	+	1	1	105	98	1.0
CP008925.1	h6.sal.bam	other	1389903	1389903	0	+	3	0	108	97	3.0
CP008925.1	h6.sal.bam	other	1389904	1389904	0	+	0	0	108	98	0.0
CP008925.1	h6.sal.bam	other	1389905	1389905	0	+	3	0	109	100	3.0
CP008925.1	h6.sal.bam	other	1389906	1389906	0	+	1	3	110	101	1.0
CP008925.1	h6.sal.bam	other	1389907	1389907	0	+	4	2	114	101	4.0
CP008925.1	h6.sal.bam	other	1389908	1389908	0	+	2	3	114	100	2.0
CP008925.1	h6.sal.bam	other	1389909	1389909	0	+	2	3	116	97	2.0
CP008925.1	h6.sal.bam	other	1389910	1389910	0	+	1	2	116	101	1.0
CP008925.1	h6.sal.bam	other	1389911	1389911	0	+	2	0	113	101	2.0
CP008925.1	h6.sal.bam	other	1389912	1389912	0	+	0	2	113	101	0.0
CP008925.1	h6.sal.bam	other	1389913	1389913	0	+	1	2	112	99	1.0
CP008925.1	h6.sal.bam	other	1389914	1389914	0	+	0	0	108	99	0.0
CP008925.1	h6.sal.bam	other	1389915	1389915	0	+	0	3	106	99	0.0
CP008925.1	h6.sal.bam	other	1389916	1389916	0	+	4	1	108	97	4.0
CP008925.1	h6.sal.bam	other	1389917	1389917	0	+	0	1	108	96	0.0
CP008925.1	h6.sal.bam	other	1389918	1389918	0	+	2	1	108	95	2.0
CP008925.1	h6.sal.bam	other	1389919	1389919	0	+	1	2	107	96	1.0
CP008925.1	h6.sal.bam	other	1389920	1389920	0	+	0	0	105	94	0.0
CP008925.1	h6.sal.bam	other	1389921	1389921	0	+	3	0	108	95	3.0
CP008925.1	h6.sal.bam	other	1389922	1389922	0	+	1	0	109	95	1.0
CP008925.1	h6.sal.bam	other	1389923	1389923	0	+	1	0	109	98	1.0
CP008925.1	h6.sal.bam	other	1389924	1389924	0	+	2	0	110	98	2.0
CP008925.1	h6.sal.bam	other	1389925	1389925	0	+	2	1	112	101	2.0
CP008925.1	h6.sal.bam	other	1389926	1389926	0	+	1	3	111	103	1.0
CP008925.1	h6.sal.bam	other	1389927	1389927	0	+	3	1	113	102	3.0
CP008925.1	h6.sal.bam	other	1389928	1389928	0	+	1	2	114	101	1.0
CP008925.1	h6.sal.bam	other	1389929	1389929	0	+	4	1	116	101	4.0
CP008925.1	h6.sal.bam	other	1389930	1389930	0	+	0	5	113	101	0.0
CP008925.1	h6.sal.bam	other	1389931	1389931	0	+	3	0	115	97	3.0
CP008925.1	h6.sal.bam	other	1389932	1389932	0	+	0	0	115	99	0.0
CP008925.1	h6.sal.bam	other	1389933	1389933	0	+	1	1	116	100	1.0
CP008925.1	h6.sal.bam	other	1389934	1389934	0	+	2	0	110	99	2.0
CP008925.1	h6.sal.bam	other	1389935	1389935	0	+	0	3	110	103	0.0
CP008925.1	h6.sal.bam	other	1389936	1389936	0	+	0	0	110	101	0.0
CP008925.1	h6.sal.bam	other	1389937	1389937	0	+	1	1	109	102	1.0
CP008925.1	h6.sal.bam	other	1389938	1389938	0	+	2	1	108	102	2.0
CP008925.1	h6.sal.bam	other	1389939	1389939	0	+	2	0	108	104	2.0
CP008925.1	h6.sal.bam	other	1389940	1389940	0	+	0	1	108	104	0.0
CP008925.1	h6.sal.bam	other	1389941	1389941	0	+	3	1	110	107	3.0
CP008925.1	h6.sal.bam	other	1389942	1389942	0	+	1	2	110	109	1.0
CP008925.1	h6.sal.bam	other	1389943	1389943	0	+	0	0	109	111	0.0
CP008925.1	h6.sal.bam	other	1389944	1389944	0	+	0	1	104	111	0.0
CP008925.1	h6.sal.bam	other	1389945	1389945	0	+	1	2	105	112	1.0
CP008925.1	h6.sal.bam	other	1389946	1389946	0	+	0	1	105	110	0.0
CP008925.1	h6.sal.bam	other	1389947	1389947	0	+	2	1	104	111	2.0
CP008925.1	h6.sal.bam	other	1389948	1389948	0	+	3	0	105	111	3.0
CP008925.1	h6.sal.bam	other	1389949	1389949	0	+	3	0	107	111	3.0
CP008925.1	h6.sal.bam	other	1389950	1389950	0	+	4	0	108	114	4.0
CP008925.1	h6.sal.bam	other	1389951	1389951	0	+	1	3	109	114	1.0
CP008925.1	h6.sal.bam	other	1389952	1389952	0	+	4	0	110	116	4.0
CP008925.1	h6.sal.bam	other	1389953	1389953	0	+	3	6	113	116	3.0
CP008925.1	h6.sal.bam	other	1389954	1389954	0	+	1	1	113	110	1.0
CP008925.1	h6.sal.bam	other	1389955	1389955	0	+	5	1	118	116	5.0
CP008925.1	h6.sal.bam	other	1389956	1389956	0	+	0	1	117	119	0.0
CP008925.1	h6.sal.bam	other	1389957	1389957	0	+	0	3	116	119	0.0
CP008925.1	h6.sal.bam	other	1389958	1389958	0	+	1	1	116	122	1.0
CP008925.1	h6.sal.bam	other	1389959	1389959	0	+	0	2	116	122	0.0
CP008925.1	h6.sal.bam	other	1389960	1389960	0	+	1	0	117	120	1.0
CP008925.1	h6.sal.bam	other	1389961	1389961	0	+	6	2	122	126	6.0
CP008925.1	h6.sal.bam	other	1389962	1389962	0	+	4	0	125	127	4.0
CP008925.1	h6.sal.bam	other	1389963	1389963	0	+	1	5	126	127	1.0
CP008925.1	h6.sal.bam	other	1389964	1389964	0	+	4	0	129	126	4.0
CP008925.1	h6.sal.bam	other	1389965	1389965	0	+	0	3	127	126	0.0
CP008925.1	h6.sal.bam	GAAC	1389966	1389966	1389974	+	0	2	124	125	0.0
CP008925.1	h6.sal.bam	other	1389967	1389967	0	+	1	0	123	127	1.0
CP008925.1	h6.sal.bam	GAAC	1389968	1389968	1389974	+	3	1	119	129	3.0
CP008925.1	h6.sal.bam	other	1389969	1389969	0	+	1	0	120	134	1.0
CP008925.1	h6.sal.bam	other	1389970	1389970	0	+	2	0	122	139	2.0
CP008925.1	h6.sal.bam	other	1389971	1389971	0	+	2	2	120	140	2.0
CP008925.1	h6.sal.bam	other	1389972	1389972	0	+	1	1	121	138	1.0
CP008925.1	h6.sal.bam	other	1389973	1389973	0	+	2	0	116	137	2.0
CP008925.1	h6.sal.bam	other	1389974	1389974	0	+	1	3	117	139	1.0
CP008925.1	h6.sal.bam	other	1389975	1389975	0	+	0	5	117	138	0.0
CP008925.1	h6.sal.bam	other	1389976	1389976	0	+	2	2	118	134	2.0
CP008925.1	h6.sal.bam	other	1389977	1389977	0	+	2	2	120	134	2.0
CP008925.1	h6.sal.bam	other	1389978	1389978	0	+	1	1	118	133	1.0
CP008925.1	h6.sal.bam	other	1389979	1389979	0	+	1	1	116	134	1.0
CP008925.1	h6.sal.bam	other	1389980	1389980	0	+	3	1	119	138	3.0
CP008925.1	h6.sal.bam	other	1389981	1389981	0	+	5	2	119	139	5.0
CP008925.1	h6.sal.bam	other	1389982	1389982	0	+	0	1	117	138	0.0
CP008925.1	h6.sal.bam	GAAC	1389983	1389983	1389974	+	0	7	117	137	0.0
CP008925.1	h6.sal.bam	other	1389984	1389984	0	+	1	0	114	130	1.0
CP008925.1	h6.sal.bam	GAAC	1389985	1389985	1389974	+	9	2	122	133	9.0
CP008925.1	h6.sal.bam	other	1389986	1389986	0	+	1	0	123	131	1.0
CP008925.1	h6.sal.bam	other	1389987	1389987	0	+	1	0	123	132	1.0
CP008925.1	h6.sal.bam	other	1389988	1389988	0	+	1	2	123	133	1.0
CP008925.1	h6.sal.bam	other	1389989	1389989	0	+	3	1	122	133	3.0
CP008925.1	h6.sal.bam	other	1389990	1389990	0	+	0	1	122	133	0.0
CP008925.1	h6.sal.bam	other	1389991	1389991	0	+	0	0	121	135	0.0
CP008925.1	h6.sal.bam	other	1389992	1389992	0	+	2	1	121	135	2.0
CP008925.1	h6.sal.bam	other	1389993	1389993	0	+	1	1	122	134	1.0
CP008925.1	h6.sal.bam	other	1389994	1389994	0	+	3	0	124	133	3.0
CP008925.1	h6.sal.bam	other	1389995	1389995	0	+	0	1	124	133	0.0
CP008925.1	h6.sal.bam	other	1389996	1389996	0	+	1	2	122	144	1.0
CP008925.1	h6.sal.bam	other	1389997	1389997	0	+	1	1	121	144	1.0
CP008925.1	h6.sal.bam	other	1389998	1389998	0	+	4	0	123	144	4.0
CP008925.1	h6.sal.bam	other	1389999	1389999	0	+	2	5	125	144	2.0
CP008925.1	h6.sal.bam	other	1390000	1390000	0	+	2	1	124	139	2.0
CP008925.1	h6.sal.bam	other	1390001	1390001	0	+	0	3	124	138	0.0
CP008925.1	h6.sal.bam	other	1390002	1390002	0	+	2	0	124	137	2.0
CP008925.1	h6.sal.bam	other	1390003	1390003	0	+	0	1	123	137	0.0
CP008925.1	h6.sal.bam	other	1390004	1390004	0	+	3	1	122	137	3.0
CP008925.1	h6.sal.bam	other	1390005	1390005	0	+	4	1	126	138	4.0
CP008925.1	h6.sal.bam	other	1390006	1390006	0	+	1	1	124	137	1.0
CP008925.1	h6.sal.bam	other	1390007	1390007	0	+	2	1	125	142	2.0
CP008925.1	h6.sal.bam	other	1390008	1390008	0	+	3	1	126	142	3.0
CP008925.1	h6.sal.bam	other	1390009	1390009	0	+	2	3	127	141	2.0
CP008925.1	h6.sal.bam	other	1390010	1390010	0	+	1	3	128	139	1.0
CP008925.1	h6.sal.bam	other	1390011	1390011	0	+	1	1	129	138	1.0
CP008925.1	h6.sal.bam	other	1390012	1390012	0	+	2	3	131	137	2.0
CP008925.1	h6.sal.bam	other	1390013	1390013	0	+	2	1	131	136	2.0
CP008925.1	h6.sal.bam	other	1390014	1390014	0	+	3	2	133	135	3.0
CP008925.1	h6.sal.bam	other	1390015	1390015	0	+	5	3	134	133	5.0
CP008925.1	h6.sal.bam	other	1390016	1390016	0	+	1	1	135	131	1.0
CP008925.1	h6.sal.bam	other	1390017	1390017	0	+	0	4	135	132	0.0
CP008925.1	h6.sal.bam	other	1390018	1390018	0	+	0	1	135	130	0.0
CP008925.1	h6.sal.bam	other	1390019	1390019	0	+	1	1	135	129	1.0
CP008925.1	h6.sal.bam	other	1390020	1390020	0	+	0	0	135	128	0.0
CP008925.1	h6.sal.bam	other	1390021	1390021	0	+	0	2	135	130	0.0
CP008925.1	h6.sal.bam	other	1390022	1390022	0	+	1	1	134	128	1.0
CP008925.1	h6.sal.bam	other	1390023	1390023	0	+	2	1	133	132	2.0
CP008925.1	h6.sal.bam	other	1390024	1390024	0	+	1	2	131	131	1.0
CP008925.1	h6.sal.bam	other	1390025	1390025	0	+	1	1	127	131	1.0
CP008925.1	h6.sal.bam	other	1390026	1390026	0	+	1	5	127	130	1.0
CP008925.1	h6.sal.bam	other	1390027	1390027	0	+	0	7	123	128	0.0
CP008925.1	h6.sal.bam	other	1390028	1390028	0	+	0	1	119	122	0.0
CP008925.1	h6.sal.bam	other	1390029	1390029	0	+	2	1	120	123	1.3333333333333333
CP008925.1	h6.sal.bam	other	1390030	1390030	0	+	2	2	117	126	2.0
CP008925.1	h6.sal.bam	other	1390031	1390031	0	+	1	1	118	126	1.0
CP008925.1	h6.sal.bam	other	1390032	1390032	0	+	1	6	119	125	0.6666666666666666
CP008925.1	h6.sal.bam	other	1390033	1390033	0	+	3	1	121	122	2.0
CP008925.1	h6.sal.bam	other	1390034	1390034	0	+	5	6	126	123	2.5
CP008925.1	h6.sal.bam	other	1390035	1390035	0	+	1	1	126	117	0.6666666666666666
CP008925.1	h6.sal.bam	other	1390036	1390036	0	+	3	2	123	116	2.0
CP008925.1	h6.sal.bam	other	1390037	1390037	0	+	2	2	120	114	1.3333333333333333
CP008925.1	h6.sal.bam	other	1390038	1390038	0	+	6	2	124	115	3.0
CP008925.1	h6.sal.bam	other	1390039	1390039	0	+	3	0	125	113	2.0
CP008925.1	h6.sal.bam	other	1390040	1390040	0	+	2	3	127	115	1.3333333333333333
CP008925.1	h6.sal.bam	other	1390041	1390041	0	+	1	3	127	114	0.5
CP008925.1	h6.sal.bam	other	1390042	1390042	0	+	0	2	124	112	0.0
CP008925.1	h6.sal.bam	other	1390043	1390043	0	+	1	6	125	110	0.5
CP008925.1	h6.sal.bam	other	1390044	1390044	0	+	2	4	126	108	1.0
CP008925.1	h6.sal.bam	other	1390045	1390045	0	+	0	0	124	106	0.0
CP008925.1	h6.sal.bam	other	1390046	1390046	0	+	3	0	125	107	1.5
CP008925.1	h6.sal.bam	other	1390047	1390047	0	+	0	0	124	109	0.0
CP008925.1	h6.sal.bam	other	1390048	1390048	0	+	2	3	124	110	1.0
CP008925.1	h6.sal.bam	other	1390049	1390049	0	+	0	2	121	109	0.0
CP008925.1	h6.sal.bam	other	1390050	1390050	0	+	2	1	123	113	1.0
CP008925.1	h6.sal.bam	other	1390051	1390051	0	+	2	2	125	112	1.0
CP008925.1	h6.sal.bam	other	1390052	1390052	0	+	2	1	124	126	1.0
CP008925.1	h6.sal.bam	other	1390053	1390053	0	+	3	3	127	127	1.5
CP008925.1	h6.sal.bam	other	1390054	1390054	0	+	3	5	128	127	1.5
CP008925.1	h6.sal.bam	other	1390055	1390055	0	+	1	1	126	123	0.6666666666666666
CP008925.1	h6.sal.bam	other	1390056	1390056	0	+	2	1	123	122	1.3333333333333333
CP008925.1	h6.sal.bam	other	1390057	1390057	0	+	2	0	125	121	1.3333333333333333
CP008925.1	h6.sal.bam	other	1390058	1390058	0	+	3	0	127	123	2.0
CP008925.1	h6.sal.bam	other	1390059	1390059	0	+	1	2	120	123	0.6666666666666666
CP008925.1	h6.sal.bam	other	1390060	1390060	0	+	0	0	117	121	0.0
CP008925.1	h6.sal.bam	other	1390061	1390061	0	+	0	1	117	121	0.0
CP008925.1	h6.sal.bam	other	1390062	1390062	0	+	3	1	120	120	1.5
CP008925.1	h6.sal.bam	other	1390063	1390063	0	+	1	3	121	131	0.6666666666666666
CP008925.1	h6.sal.bam	other	1390064	1390064	0	+	1	0	119	131	1.0
CP008925.1	h6.sal.bam	other	1390065	1390065	0	+	0	3	119	131	0.0
CP008925.1	h6.sal.bam	other	1390066	1390066	0	+	1	4	119	128	1.0
CP008925.1	h6.sal.bam	other	1390067	1390067	0	+	4	1	120	128	4.0
CP008925.1	h6.sal.bam	other	1390068	1390068	0	+	1	3	121	127	1.0
CP008925.1	h6.sal.bam	other	1390069	1390069	0	+	0	3	118	135	0.0
CP008925.1	h6.sal.bam	other	1390070	1390070	0	+	2	2	120	134	1.3333333333333333
CP008925.1	h6.sal.bam	other	1390071	1390071	0	+	2	2	121	132	1.0
CP008925.1	h6.sal.bam	other	1390072	1390072	0	+	1	1	121	131	0.5
CP008925.1	h6.sal.bam	other	1390073	1390073	0	+	2	0	121	133	1.0
CP008925.1	h6.sal.bam	other	1390074	1390074	0	+	4	0	122	135	2.0
CP008925.1	h6.sal.bam	other	1390075	1390075	0	+	3	1	125	135	1.5
CP008925.1	h6.sal.bam	other	1390076	1390076	0	+	2	1	127	136	1.0
CP008925.1	h6.sal.bam	other	1390077	1390077	0	+	0	1	125	135	0.0
CP008925.1	h6.sal.bam	other	1390078	1390078	0	+	3	2	121	135	1.5
CP008925.1	h6.sal.bam	other	1390079	1390079	0	+	3	2	124	133	1.5
CP008925.1	h6.sal.bam	other	1390080	1390080	0	+	0	3	124	130	0.0
CP008925.1	h6.sal.bam	other	1390081	1390081	0	+	2	1	124	128	1.0
CP008925.1	h6.sal.bam	other	1390082	1390082	0	+	3	1	125	128	1.5
CP008925.1	h6.sal.bam	other	1390083	1390083	0	+	0	1	120	127	0.0
CP008925.1	h6.sal.bam	other	1390084	1390084	0	+	2	0	121	127	1.0
CP008925.1	h6.sal.bam	other	1390085	1390085	0	+	0	2	121	127	0.0
CP008925.1	h6.sal.bam	other	1390086	1390086	0	+	0	0	120	125	0.0
CP008925.1	h6.sal.bam	other	1390087	1390087	0	+	1	2	119	126	0.5
CP008925.1	h6.sal.bam	other	1390088	1390088	0	+	2	0	119	127	1.0
CP008925.1	h6.sal.bam	other	1390089	1390089	0	+	0	0	116	127	0.0
CP008925.1	h6.sal.bam	other	1390090	1390090	0	+	1	1	112	129	0.5
CP008925.1	h6.sal.bam	other	1390091	1390091	0	+	3	2	114	130	1.5
CP008925.1	h6.sal.bam	other	1390092	1390092	0	+	4	2	118	129	2.0
CP008925.1	h6.sal.bam	other	1390093	1390093	0	+	2	1	119	127	1.0
CP008925.1	h6.sal.bam	other	1390094	1390094	0	+	4	1	123	129	2.0
CP008925.1	h6.sal.bam	other	1390095	1390095	0	+	1	0	124	128	0.5
CP008925.1	h6.sal.bam	other	1390096	1390096	0	+	1	2	123	131	0.5
CP008925.1	h6.sal.bam	other	1390097	1390097	0	+	0	3	122	129	0.0
CP008925.1	h6.sal.bam	other	1390098	1390098	0	+	1	2	123	126	0.5
CP008925.1	h6.sal.bam	other	1390099	1390099	0	+	2	5	124	126	1.0
CP008925.1	h6.sal.bam	other	1390100	1390100	0	+	2	0	124	123	1.0
CP008925.1	h6.sal.bam	other	1390101	1390101	0	+	2	1	126	127	1.0
CP008925.1	h6.sal.bam	other	1390102	1390102	0	+	5	1	131	126	3.3333333333333335
CP008925.1	h6.sal.bam	other	1390103	1390103	0	+	1	0	130	127	0.6666666666666666
CP008925.1	h6.sal.bam	other	1390104	1390104	0	+	0	4	130	127	0.0
CP008925.1	h6.sal.bam	other	1390105	1390105	0	+	1	2	129	124	0.5
CP008925.1	h6.sal.bam	other	1390106	1390106	0	+	1	0	128	122	0.6666666666666666
CP008925.1	h6.sal.bam	other	1390107	1390107	0	+	2	3	130	124	1.3333333333333333
CP008925.1	h6.sal.bam	other	1390108	1390108	0	+	4	1	130	122	2.6666666666666665
CP008925.1	h6.sal.bam	other	1390109	1390109	0	+	7	0	131	121	4.666666666666667
CP008925.1	h6.sal.bam	other	1390110	1390110	0	+	2	0	132	121	1.3333333333333333
CP008925.1	h6.sal.bam	other	1390111	1390111	0	+	3	0	130	122	2.0
CP008925.1	h6.sal.bam	other	1390112	1390112	0	+	0	2	130	122	0.0
CP008925.1	h6.sal.bam	other	1390113	1390113	0	+	1	0	125	120	0.6666666666666666
CP008925.1	h6.sal.bam	other	1390114	1390114	0	+	1	2	123	120	0.6666666666666666
CP008925.1	h6.sal.bam	other	1390115	1390115	0	+	1	2	124	120	0.5
CP008925.1	h6.sal.bam	other	1390116	1390116	0	+	1	1	124	118	0.5
CP008925.1	h6.sal.bam	other	1390117	1390117	0	+	0	2	120	119	0.0
CP008925.1	h6.sal.bam	other	1390118	1390118	0	+	1	4	121	123	0.5
CP008925.1	h6.sal.bam	other	1390119	1390119	0	+	6	2	127	121	3.0
CP008925.1	h6.sal.bam	other	1390120	1390120	0	+	7	1	134	119	3.5
CP008925.1	h6.sal.bam	other	1390121	1390121	0	+	3	2	134	118	1.5
CP008925.1	h6.sal.bam	other	1390122	1390122	0	+	0	1	134	123	0.0
CP008925.1	h6.sal.bam	other	1390123	1390123	0	+	2	2	133	126	1.3333333333333333
CP008925.1	h6.sal.bam	other	1390124	1390124	0	+	0	5	133	126	0.0
CP008925.1	h6.sal.bam	GAAC	1390125	1390125	1390133	+	1	17	132	121	0.6666666666666666
CP008925.1	h6.sal.bam	other	1390126	1390126	0	+	7	1	138	106	7.0
CP008925.1	h6.sal.bam	GAAC	1390127	1390127	1390133	+	18	2	151	105	12.0
CP008925.1	h6.sal.bam	other	1390128	1390128	0	+	0	3	151	106	0.0
CP008925.1	h6.sal.bam	other	1390129	1390129	0	+	0	1	149	105	0.0
CP008925.1	h6.sal.bam	other	1390130	1390130	0	+	1	0	149	105	0.6666666666666666
CP008925.1	h6.sal.bam	other	1390131	1390131	0	+	3	2	150	106	3.0
CP008925.1	h6.sal.bam	other	1390132	1390132	0	+	3	0	150	104	3.0
CP008925.1	h6.sal.bam	other	1390133	1390133	0	+	1	0	148	105	1.0
CP008925.1	h6.sal.bam	other	1390134	1390134	0	+	2	0	150	108	2.0
CP008925.1	h6.sal.bam	other	1390135	1390135	0	+	3	0	153	109	3.0
CP008925.1	h6.sal.bam	other	1390136	1390136	0	+	1	3	154	109	1.0
CP008925.1	h6.sal.bam	other	1390137	1390137	0	+	0	7	149	106	0.0
CP008925.1	h6.sal.bam	other	1390138	1390138	0	+	2	3	151	99	2.0
CP008925.1	h6.sal.bam	other	1390139	1390139	0	+	2	1	153	96	2.0
CP008925.1	h6.sal.bam	other	1390140	1390140	0	+	2	0	155	95	2.0
CP008925.1	h6.sal.bam	other	1390141	1390141	0	+	2	2	156	95	2.0
CP008925.1	h6.sal.bam	GAAC	1390142	1390142	1390133	+	0	10	152	93	0.0
CP008925.1	h6.sal.bam	other	1390143	1390143	0	+	3	2	153	84	3.0
CP008925.1	h6.sal.bam	GAAC	1390144	1390144	1390133	+	5	2	158	82	5.0
CP008925.1	h6.sal.bam	other	1390145	1390145	0	+	1	0	158	86	1.0
CP008925.1	h6.sal.bam	other	1390146	1390146	0	+	2	1	157	90	1.3333333333333333
CP008925.1	h6.sal.bam	other	1390147	1390147	0	+	1	3	158	89	0.5
CP008925.1	h6.sal.bam	other	1390148	1390148	0	+	1	1	153	94	0.5
CP008925.1	h6.sal.bam	other	1390149	1390149	0	+	2	2	152	93	1.3333333333333333
CP008925.1	h6.sal.bam	other	1390150	1390150	0	+	0	0	151	92	0.0
CP008925.1	h6.sal.bam	other	1390151	1390151	0	+	0	0	151	92	0.0
CP008925.1	h6.sal.bam	other	1390152	1390152	0	+	0	1	151	92	0.0
CP008925.1	h6.sal.bam	other	1390153	1390153	0	+	3	0	151	95	3.0
CP008925.1	h6.sal.bam	other	1390154	1390154	0	+	2	0	150	95	2.0
CP008925.1	h6.sal.bam	other	1390155	1390155	0	+	2	0	152	96	2.0
CP008925.1	h6.sal.bam	other	1390156	1390156	0	+	0	1	150	96	0.0
CP008925.1	h6.sal.bam	other	1390157	1390157	0	+	2	0	149	95	2.0
CP008925.1	h6.sal.bam	other	1390158	1390158	0	+	2	1	149	101	2.0
CP008925.1	h6.sal.bam	other	1390159	1390159	0	+	0	0	149	101	0.0
CP008925.1	h6.sal.bam	other	1390160	1390160	0	+	1	1	150	103	1.0
CP008925.1	h6.sal.bam	other	1390161	1390161	0	+	0	1	149	105	0.0
CP008925.1	h6.sal.bam	other	1390162	1390162	0	+	0	2	146	105	0.0
CP008925.1	h6.sal.bam	other	1390163	1390163	0	+	2	0	147	104	2.0
CP008925.1	h6.sal.bam	other	1390164	1390164	0	+	0	2	146	104	0.0
CP008925.1	h6.sal.bam	other	1390165	1390165	0	+	2	2	147	103	2.0
CP008925.1	h6.sal.bam	other	1390166	1390166	0	+	4	1	148	102	4.0
CP008925.1	h6.sal.bam	other	1390167	1390167	0	+	0	1	142	105	0.0
CP008925.1	h6.sal.bam	other	1390168	1390168	0	+	2	2	140	104	2.0
CP008925.1	h6.sal.bam	other	1390169	1390169	0	+	1	1	141	108	1.0
CP008925.1	h6.sal.bam	other	1390170	1390170	0	+	2	2	143	111	2.0
CP008925.1	h6.sal.bam	other	1390171	1390171	0	+	1	0	143	112	1.0
CP008925.1	h6.sal.bam	other	1390172	1390172	0	+	0	0	143	113	0.0
CP008925.1	h6.sal.bam	other	1390173	1390173	0	+	0	2	142	113	0.0
CP008925.1	h6.sal.bam	other	1390174	1390174	0	+	3	2	139	111	3.0
CP008925.1	h6.sal.bam	other	1390175	1390175	0	+	3	4	142	113	3.0
CP008925.1	h6.sal.bam	other	1390176	1390176	0	+	1	2	143	109	1.0
CP008925.1	h6.sal.bam	other	1390177	1390177	0	+	2	2	140	154	2.0
CP008925.1	h6.sal.bam	other	1390178	1390178	0	+	2	0	141	154	2.0
CP008925.1	h6.sal.bam	other	1390179	1390179	0	+	7	0	147	156	7.0
CP008925.1	h6.sal.bam	other	1390180	1390180	0	+	1	2	148	156	1.0
CP008925.1	h6.sal.bam	other	1390181	1390181	0	+	0	1	147	165	0.0
CP008925.1	h6.sal.bam	other	1390182	1390182	0	+	1	1	135	166	1.0
CP008925.1	h6.sal.bam	other	1390183	1390183	0	+	0	0	135	167	0.0
CP008925.1	h6.sal.bam	other	1390184	1390184	0	+	0	0	134	167	0.0
CP008925.1	h6.sal.bam	other	1390185	1390185	0	+	1	1	133	167	1.0
CP008925.1	h6.sal.bam	other	1390186	1390186	0	+	2	0	132	169	2.0
CP008925.1	h6.sal.bam	other	1390187	1390187	0	+	1	0	133	170	1.0
CP008925.1	h6.sal.bam	other	1390188	1390188	0	+	0	0	132	171	0.0
CP008925.1	h6.sal.bam	other	1390189	1390189	0	+	4	3	135	171	4.0
CP008925.1	h6.sal.bam	other	1390190	1390190	0	+	2	4	136	168	2.0
CP008925.1	h6.sal.bam	other	1390191	1390191	0	+	6	2	141	166	6.0
CP008925.1	h6.sal.bam	other	1390192	1390192	0	+	3	1	144	164	3.0
CP008925.1	h6.sal.bam	other	1390193	1390193	0	+	1	1	136	174	1.0
CP008925.1	h6.sal.bam	other	1390194	1390194	0	+	2	8	138	173	2.0
CP008925.1	h6.sal.bam	other	1390195	1390195	0	+	2	2	134	168	2.0
CP008925.1	h6.sal.bam	other	1390196	1390196	0	+	4	5	136	173	4.0
CP008925.1	h6.sal.bam	other	1390197	1390197	0	+	6	3	142	168	6.0
CP008925.1	h6.sal.bam	other	1390198	1390198	0	+	0	0	141	165	0.0
CP008925.1	h6.sal.bam	other	1390199	1390199	0	+	1	1	141	170	1.0
CP008925.1	h6.sal.bam	other	1390200	1390200	0	+	0	2	130	169	0.0
CP008925.1	h6.sal.bam	other	1390201	1390201	0	+	1	1	131	167	1.0
CP008925.1	h6.sal.bam	other	1390202	1390202	0	+	0	2	117	166	0.0
CP008925.1	h6.sal.bam	other	1390203	1390203	0	+	1	2	118	164	1.0
CP008925.1	h6.sal.bam	other	1390204	1390204	0	+	1	0	119	169	1.0
CP008925.1	h6.sal.bam	other	1390205	1390205	0	+	3	0	121	171	3.0
CP008925.1	h6.sal.bam	other	1390206	1390206	0	+	3	0	122	178	3.0
CP008925.1	h6.sal.bam	other	1390207	1390207	0	+	2	1	121	178	2.0
CP008925.1	h6.sal.bam	other	1390208	1390208	0	+	2	2	119	177	2.0
CP008925.1	h6.sal.bam	other	1390209	1390209	0	+	0	1	118	176	0.0
CP008925.1	h6.sal.bam	other	1390210	1390210	0	+	4	0	119	175	4.0
CP008925.1	h6.sal.bam	other	1390211	1390211	0	+	1	0	115	176	1.0
CP008925.1	h6.sal.bam	other	1390212	1390212	0	+	0	2	115	177	0.0
CP008925.1	h6.sal.bam	other	1390213	1390213	0	+	1	0	116	183	1.0
CP008925.1	h6.sal.bam	other	1390214	1390214	0	+	0	1	113	194	0.0
CP008925.1	h6.sal.bam	other	1390215	1390215	0	+	0	2	112	193	0.0
CP008925.1	h6.sal.bam	other	1390216	1390216	0	+	0	1	109	191	0.0
CP008925.1	h6.sal.bam	other	1390217	1390217	0	+	0	1	109	190	0.0
CP008925.1	h6.sal.bam	other	1390218	1390218	0	+	0	0	98	189	0.0
CP008925.1	h6.sal.bam	other	1390219	1390219	0	+	2	4	100	195	2.0
CP008925.1	h6.sal.bam	other	1390220	1390220	0	+	0	1	99	194	0.0
CP008925.1	h6.sal.bam	other	1390221	1390221	0	+	0	2	96	193	0.0
CP008925.1	h6.sal.bam	other	1390222	1390222	0	+	0	5	95	193	0.0
CP008925.1	h6.sal.bam	other	1390223	1390223	0	+	3	0	91	188	3.0
CP008925.1	h6.sal.bam	other	1390224	1390224	0	+	1	1	89	188	1.0
CP008925.1	h6.sal.bam	other	1390225	1390225	0	+	0	3	89	187	0.0
CP008925.1	h6.sal.bam	other	1390226	1390226	0	+	1	0	90	199	1.0
CP008925.1	h6.sal.bam	other	1390227	1390227	0	+	0	0	89	201	0.0
CP008925.1	h6.sal.bam	other	1390228	1390228	0	+	4	2	90	201	4.0
CP008925.1	h6.sal.bam	other	1390229	1390229	0	+	1	1	90	199	1.0
CP008925.1	h6.sal.bam	other	1390230	1390230	0	+	3	2	93	201	3.0
CP008925.1	h6.sal.bam	other	1390231	1390231	0	+	1	1	94	199	1.0
CP008925.1	h6.sal.bam	other	1390232	1390232	0	+	2	2	94	199	2.0
CP008925.1	h6.sal.bam	other	1390233	1390233	0	+	1	1	95	198	1.0
CP008925.1	h6.sal.bam	other	1390234	1390234	0	+	3	3	98	198	3.0
CP008925.1	h6.sal.bam	other	1390235	1390235	0	+	1	3	99	195	1.0
CP008925.1	h6.sal.bam	other	1390236	1390236	0	+	4	1	102	193	4.0
CP008925.1	h6.sal.bam	other	1390237	1390237	0	+	0	6	102	192	0.0
CP008925.1	h6.sal.bam	other	1390238	1390238	0	+	3	0	105	187	3.0
CP008925.1	h6.sal.bam	other	1390239	1390239	0	+	0	3	105	191	0.0
CP008925.1	h6.sal.bam	other	1390240	1390240	0	+	1	1	102	189	1.0
CP008925.1	h6.sal.bam	other	1390241	1390241	0	+	0	0	79	193	0.0
CP008925.1	h6.sal.bam	other	1390242	1390242	0	+	0	0	79	193	0.0
CP008925.1	h6.sal.bam	other	1390243	1390243	0	+	3	2	82	197	3.0
CP008925.1	h6.sal.bam	other	1390244	1390244	0	+	1	2	83	195	1.0
CP008925.1	h6.sal.bam	other	1390245	1390245	0	+	3	2	86	194	3.0
CP008925.1	h6.sal.bam	other	1390246	1390246	0	+	1	1	85	194	1.0
CP008925.1	h6.sal.bam	other	1390247	1390247	0	+	1	0	84	195	1.0
CP008925.1	h6.sal.bam	other	1390248	1390248	0	+	1	2	85	195	1.0
CP008925.1	h6.sal.bam	other	1390249	1390249	0	+	2	2	86	198	2.0
CP008925.1	h6.sal.bam	GAAC	1390250	1390250	1390258	+	0	54	85	196	0.0
CP008925.1	h6.sal.bam	other	1390251	1390251	0	+	0	2	84	142	0.0
CP008925.1	h6.sal.bam	GAAC	1390252	1390252	1390258	+	53	2	134	142	53.0
CP008925.1	h6.sal.bam	other	1390253	1390253	0	+	6	1	140	140	6.0
CP008925.1	h6.sal.bam	other	1390254	1390254	0	+	0	2	138	139	0.0
CP008925.1	h6.sal.bam	other	1390255	1390255	0	+	4	2	142	141	4.0
CP008925.1	h6.sal.bam	other	1390256	1390256	0	+	3	1	145	140	3.0
CP008925.1	h6.sal.bam	other	1390257	1390257	0	+	1	1	145	142	1.0
CP008925.1	h6.sal.bam	other	1390258	1390258	0	+	3	2	146	142	3.0
CP008925.1	h6.sal.bam	other	1390259	1390259	0	+	3	0	148	140	3.0
CP008925.1	h6.sal.bam	other	1390260	1390260	0	+	1	1	148	142	1.0
CP008925.1	h6.sal.bam	other	1390261	1390261	0	+	2	1	150	144	2.0
CP008925.1	h6.sal.bam	other	1390262	1390262	0	+	1	2	151	143	1.0
CP008925.1	h6.sal.bam	other	1390263	1390263	0	+	0	1	149	141	0.0
CP008925.1	h6.sal.bam	other	1390264	1390264	0	+	1	1	150	140	1.0
CP008925.1	h6.sal.bam	other	1390265	1390265	0	+	2	1	150	144	2.0
CP008925.1	h6.sal.bam	other	1390266	1390266	0	+	1	5	149	147	1.0
CP008925.1	h6.sal.bam	GAAC	1390267	1390267	1390258	+	0	7	149	145	0.0
CP008925.1	h6.sal.bam	other	1390268	1390268	0	+	2	1	150	138	2.0
CP008925.1	h6.sal.bam	GAAC	1390269	1390269	1390258	+	13	1	162	137	13.0
CP008925.1	h6.sal.bam	GTTC	1390270	1390270	1390278	+	1	6	159	137	1.0
CP008925.1	h6.sal.bam	other	1390271	1390271	0	+	0	2	159	132	0.0
CP008925.1	h6.sal.bam	GTTC	1390272	1390272	1390278	+	3	2	162	132	3.0
CP008925.1	h6.sal.bam	other	1390273	1390273	0	+	0	1	162	135	0.0
CP008925.1	h6.sal.bam	other	1390274	1390274	0	+	0	3	162	136	0.0
CP008925.1	h6.sal.bam	other	1390275	1390275	0	+	1	0	163	136	1.0
CP008925.1	h6.sal.bam	other	1390276	1390276	0	+	1	0	163	139	1.0
CP008925.1	h6.sal.bam	other	1390277	1390277	0	+	1	3	163	139	1.0
CP008925.1	h6.sal.bam	other	1390278	1390278	0	+	4	4	167	138	4.0
CP008925.1	h6.sal.bam	other	1390279	1390279	0	+	1	3	165	134	1.0
CP008925.1	h6.sal.bam	GTTC	1390280	1390280	1390288	+	0	3	164	163	0.0
CP008925.1	h6.sal.bam	other	1390281	1390281	0	+	3	0	161	160	3.0
CP008925.1	h6.sal.bam	GTTC	1390282	1390282	1390288	+	3	0	164	160	3.0
CP008925.1	h6.sal.bam	other	1390283	1390283	0	+	0	1	163	173	0.0
CP008925.1	h6.sal.bam	other	1390284	1390284	0	+	0	0	159	172	0.0
CP008925.1	h6.sal.bam	other	1390285	1390285	0	+	1	1	159	172	1.0
CP008925.1	h6.sal.bam	other	1390286	1390286	0	+	1	1	160	171	1.0
CP008925.1	h6.sal.bam	GTTC	1390287	1390287	1390278	+	0	19	160	170	0.0
CP008925.1	h6.sal.bam	other	1390288	1390288	0	+	0	1	159	154	0.0
CP008925.1	h6.sal.bam	GTTC	1390289	1390289	1390278	+	12	1	171	153	12.0
CP008925.1	h6.sal.bam	other	1390290	1390290	0	+	0	0	171	153	0.0
CP008925.1	h6.sal.bam	other	1390291	1390291	0	+	1	4	172	155	1.0
CP008925.1	h6.sal.bam	other	1390292	1390292	0	+	3	2	175	153	3.0
CP008925.1	h6.sal.bam	other	1390293	1390293	0	+	3	0	178	151	3.0
CP008925.1	h6.sal.bam	other	1390294	1390294	0	+	0	2	176	151	0.0
CP008925.1	h6.sal.bam	other	1390295	1390295	0	+	4	0	180	151	4.0
CP008925.1	h6.sal.bam	other	1390296	1390296	0	+	1	2	180	157	1.0
CP008925.1	h6.sal.bam	GTTC	1390297	1390297	1390288	+	0	9	180	158	0.0
CP008925.1	h6.sal.bam	other	1390298	1390298	0	+	7	2	183	149	7.0
CP008925.1	h6.sal.bam	GTTC	1390299	1390299	1390288	+	8	0	190	147	8.0
CP008925.1	h6.sal.bam	other	1390300	1390300	0	+	2	3	191	151	2.0
CP008925.1	h6.sal.bam	other	1390301	1390301	0	+	0	2	190	148	0.0
CP008925.1	h6.sal.bam	other	1390302	1390302	0	+	2	1	188	150	2.0
CP008925.1	h6.sal.bam	other	1390303	1390303	0	+	0	0	188	149	0.0
CP008925.1	h6.sal.bam	other	1390304	1390304	0	+	1	2	189	149	1.0
CP008925.1	h6.sal.bam	other	1390305	1390305	0	+	1	1	188	151	1.0
CP008925.1	h6.sal.bam	other	1390306	1390306	0	+	0	0	186	150	0.0
CP008925.1	h6.sal.bam	other	1390307	1390307	0	+	1	0	186	152	1.0
CP008925.1	h6.sal.bam	other	1390308	1390308	0	+	0	1	186	152	0.0
CP008925.1	h6.sal.bam	other	1390309	1390309	0	+	2	0	184	152	2.0
CP008925.1	h6.sal.bam	other	1390310	1390310	0	+	0	1	183	153	0.0
CP008925.1	h6.sal.bam	other	1390311	1390311	0	+	0	0	179	153	0.0
CP008925.1	h6.sal.bam	other	1390312	1390312	0	+	2	1	177	158	2.0
CP008925.1	h6.sal.bam	other	1390313	1390313	0	+	0	4	177	159	0.0
CP008925.1	h6.sal.bam	other	1390314	1390314	0	+	1	2	177	156	1.0
CP008925.1	h6.sal.bam	other	1390315	1390315	0	+	0	5	177	156	0.0
CP008925.1	h6.sal.bam	other	1390316	1390316	0	+	1	1	178	152	1.0
CP008925.1	h6.sal.bam	other	1390317	1390317	0	+	2	2	179	154	2.0
CP008925.1	h6.sal.bam	other	1390318	1390318	0	+	1	0	176	158	1.0
CP008925.1	h6.sal.bam	other	1390319	1390319	0	+	2	2	178	159	2.0
CP008925.1	h6.sal.bam	other	1390320	1390320	0	+	1	1	178	157	1.0
CP008925.1	h6.sal.bam	other	1390321	1390321	0	+	2	2	178	156	2.0
CP008925.1	h6.sal.bam	other	1390322	1390322	0	+	0	2	177	160	0.0
CP008925.1	h6.sal.bam	other	1390323	1390323	0	+	1	3	177	159	1.0
CP008925.1	h6.sal.bam	other	1390324	1390324	0	+	4	0	179	156	4.0
CP008925.1	h6.sal.bam	other	1390325	1390325	0	+	2	1	181	156	2.0
CP008925.1	h6.sal.bam	other	1390326	1390326	0	+	2	1	132	157	2.0
CP008925.1	h6.sal.bam	other	1390327	1390327	0	+	1	0	133	157	1.0
CP008925.1	h6.sal.bam	other	1390328	1390328	0	+	1	2	128	158	1.0
CP008925.1	h6.sal.bam	other	1390329	1390329	0	+	2	2	118	157	2.0
CP008925.1	h6.sal.bam	other	1390330	1390330	0	+	0	1	118	157	0.0
CP008925.1	h6.sal.bam	other	1390331	1390331	0	+	1	3	119	158	1.0
CP008925.1	h6.sal.bam	other	1390332	1390332	0	+	1	1	120	155	1.0
CP008925.1	h6.sal.bam	other	1390333	1390333	0	+	1	0	121	156	1.0
CP008925.1	h6.sal.bam	other	1390334	1390334	0	+	3	2	120	158	3.0
CP008925.1	h6.sal.bam	other	1390335	1390335	0	+	0	3	120	156	0.0
CP008925.1	h6.sal.bam	other	1390336	1390336	0	+	2	0	119	157	2.0
CP008925.1	h6.sal.bam	other	1390337	1390337	0	+	3	0	121	157	3.0
CP008925.1	h6.sal.bam	other	1390338	1390338	0	+	1	3	122	157	1.0
CP008925.1	h6.sal.bam	other	1390339	1390339	0	+	0	3	121	155	0.0
CP008925.1	h6.sal.bam	other	1390340	1390340	0	+	0	4	119	155	0.0
CP008925.1	h6.sal.bam	other	1390341	1390341	0	+	1	3	119	151	1.0
CP008925.1	h6.sal.bam	other	1390342	1390342	0	+	0	0	119	150	0.0
CP008925.1	h6.sal.bam	other	1390343	1390343	0	+	3	0	120	153	3.0
CP008925.1	h6.sal.bam	other	1390344	1390344	0	+	4	1	111	157	4.0
CP008925.1	h6.sal.bam	other	1390345	1390345	0	+	0	1	111	157	0.0
CP008925.1	h6.sal.bam	other	1390346	1390346	0	+	1	2	112	156	1.0
CP008925.1	h6.sal.bam	other	1390347	1390347	0	+	2	4	111	155	2.0
CP008925.1	h6.sal.bam	other	1390348	1390348	0	+	1	2	112	179	1.0
CP008925.1	h6.sal.bam	other	1390349	1390349	0	+	0	3	112	180	0.0
CP008925.1	h6.sal.bam	other	1390350	1390350	0	+	2	3	112	179	2.0
CP008925.1	h6.sal.bam	other	1390351	1390351	0	+	0	1	111	179	0.0
CP008925.1	h6.sal.bam	other	1390352	1390352	0	+	0	2	111	178	0.0
CP008925.1	h6.sal.bam	GAAC	1390353	1390353	1390361	+	3	35	109	178	3.0
CP008925.1	h6.sal.bam	other	1390354	1390354	0	+	0	3	109	143	0.0
CP008925.1	h6.sal.bam	GAAC	1390355	1390355	1390361	+	33	2	142	143	33.0
CP008925.1	h6.sal.bam	other	1390356	1390356	0	+	0	2	139	143	0.0
CP008925.1	h6.sal.bam	other	1390357	1390357	0	+	0	4	137	142	0.0
CP008925.1	h6.sal.bam	other	1390358	1390358	0	+	5	0	142	140	5.0
CP008925.1	h6.sal.bam	other	1390359	1390359	0	+	1	0	143	140	1.0
CP008925.1	h6.sal.bam	other	1390360	1390360	0	+	0	0	142	146	0.0
CP008925.1	h6.sal.bam	other	1390361	1390361	0	+	1	1	142	154	1.0
CP008925.1	h6.sal.bam	other	1390362	1390362	0	+	2	1	142	158	2.0
CP008925.1	h6.sal.bam	other	1390363	1390363	0	+	2	1	134	160	2.0
CP008925.1	h6.sal.bam	other	1390364	1390364	0	+	1	0	135	162	1.0
CP008925.1	h6.sal.bam	other	1390365	1390365	0	+	1	1	135	169	1.0
CP008925.1	h6.sal.bam	other	1390366	1390366	0	+	1	2	130	171	1.0
CP008925.1	h6.sal.bam	other	1390367	1390367	0	+	0	1	130	171	0.0
CP008925.1	h6.sal.bam	other	1390368	1390368	0	+	1	0	127	171	1.0
CP008925.1	h6.sal.bam	other	1390369	1390369	0	+	2	2	129	171	2.0
CP008925.1	h6.sal.bam	GAAC	1390370	1390370	1390361	+	2	6	130	172	2.0
CP008925.1	h6.sal.bam	other	1390371	1390371	0	+	0	3	114	167	0.0
CP008925.1	h6.sal.bam	GAAC	1390372	1390372	1390361	+	4	1	118	168	4.0
CP008925.1	h6.sal.bam	other	1390373	1390373	0	+	0	0	118	169	0.0
CP008925.1	h6.sal.bam	other	1390374	1390374	0	+	3	3	119	172	3.0
CP008925.1	h6.sal.bam	other	1390375	1390375	0	+	0	0	119	171	0.0
CP008925.1	h6.sal.bam	other	1390376	1390376	0	+	2	4	121	171	2.0
CP008925.1	h6.sal.bam	other	1390377	1390377	0	+	3	0	121	167	3.0
CP008925.1	h6.sal.bam	other	1390378	1390378	0	+	2	0	123	169	2.0
CP008925.1	h6.sal.bam	other	1390379	1390379	0	+	2	3	124	169	2.0
CP008925.1	h6.sal.bam	other	1390380	1390380	0	+	0	0	124	166	0.0
CP008925.1	h6.sal.bam	other	1390381	1390381	0	+	2	2	125	176	2.0
CP008925.1	h6.sal.bam	other	1390382	1390382	0	+	2	1	126	175	2.0
CP008925.1	h6.sal.bam	other	1390383	1390383	0	+	0	1	125	176	0.0
CP008925.1	h6.sal.bam	other	1390384	1390384	0	+	0	1	125	177	0.0
CP008925.1	h6.sal.bam	other	1390385	1390385	0	+	0	0	125	178	0.0
CP008925.1	h6.sal.bam	other	1390386	1390386	0	+	1	5	126	179	1.0
CP008925.1	h6.sal.bam	other	1390387	1390387	0	+	0	2	124	175	0.0
CP008925.1	h6.sal.bam	other	1390388	1390388	0	+	3	2	126	173	3.0
CP008925.1	h6.sal.bam	other	1390389	1390389	0	+	1	1	126	171	1.0
CP008925.1	h6.sal.bam	other	1390390	1390390	0	+	2	1	128	172	2.0
CP008925.1	h6.sal.bam	other	1390391	1390391	0	+	1	3	128	171	1.0
CP008925.1	h6.sal.bam	other	1390392	1390392	0	+	2	6	128	168	2.0
CP008925.1	h6.sal.bam	other	1390393	1390393	0	+	0	1	127	169	0.0
CP008925.1	h6.sal.bam	other	1390394	1390394	0	+	1	3	126	170	1.0
CP008925.1	h6.sal.bam	other	1390395	1390395	0	+	0	2	125	167	0.0
CP008925.1	h6.sal.bam	other	1390396	1390396	0	+	6	1	129	165	6.0
CP008925.1	h6.sal.bam	other	1390397	1390397	0	+	1	1	130	164	1.0
CP008925.1	h6.sal.bam	other	1390398	1390398	0	+	3	0	132	169	3.0
CP008925.1	h6.sal.bam	other	1390399	1390399	0	+	1	1	129	178	1.0
CP008925.1	h6.sal.bam	other	1390400	1390400	0	+	0	1	125	179	0.0
CP008925.1	h6.sal.bam	other	1390401	1390401	0	+	3	1	127	179	3.0
CP008925.1	h6.sal.bam	other	1390402	1390402	0	+	0	1	127	179	0.0
CP008925.1	h6.sal.bam	other	1390403	1390403	0	+	0	1	124	179	0.0
CP008925.1	h6.sal.bam	other	1390404	1390404	0	+	0	2	124	179	0.0
CP008925.1	h6.sal.bam	other	1390405	1390405	0	+	0	2	123	178	0.0
CP008925.1	h6.sal.bam	other	1390406	1390406	0	+	1	2	123	178	1.0
CP008925.1	h6.sal.bam	other	1390407	1390407	0	+	1	0	123	176	1.0
CP008925.1	h6.sal.bam	other	1390408	1390408	0	+	4	3	126	177	4.0
CP008925.1	h6.sal.bam	other	1390409	1390409	0	+	3	1	126	174	3.0
CP008925.1	h6.sal.bam	other	1390410	1390410	0	+	0	2	126	175	0.0
CP008925.1	h6.sal.bam	other	1390411	1390411	0	+	2	1	126	174	2.0
CP008925.1	h6.sal.bam	other	1390412	1390412	0	+	0	0	125	175	0.0
CP008925.1	h6.sal.bam	other	1390413	1390413	0	+	2	0	126	176	2.0
CP008925.1	h6.sal.bam	other	1390414	1390414	0	+	4	3	130	178	4.0
CP008925.1	h6.sal.bam	other	1390415	1390415	0	+	1	0	129	177	1.0
CP008925.1	h6.sal.bam	other	1390416	1390416	0	+	1	2	130	177	1.0
CP008925.1	h6.sal.bam	other	1390417	1390417	0	+	2	3	132	176	2.0
CP008925.1	h6.sal.bam	other	1390418	1390418	0	+	4	4	133	173	4.0
CP008925.1	h6.sal.bam	other	1390419	1390419	0	+	0	1	129	169	0.0
CP008925.1	h6.sal.bam	other	1390420	1390420	0	+	4	0	133	171	4.0
CP008925.1	h6.sal.bam	other	1390421	1390421	0	+	1	1	133	171	1.0
CP008925.1	h6.sal.bam	GAAC	1390422	1390422	1390430	+	1	32	132	170	1.0
CP008925.1	h6.sal.bam	other	1390423	1390423	0	+	0	2	131	142	0.0
CP008925.1	h6.sal.bam	GAAC	1390424	1390424	1390430	+	37	2	166	143	37.0
CP008925.1	h6.sal.bam	other	1390425	1390425	0	+	0	3	166	142	0.0
CP008925.1	h6.sal.bam	other	1390426	1390426	0	+	2	0	166	139	2.0
CP008925.1	h6.sal.bam	other	1390427	1390427	0	+	1	2	167	139	1.0
CP008925.1	h6.sal.bam	other	1390428	1390428	0	+	0	1	165	137	0.0
CP008925.1	h6.sal.bam	other	1390429	1390429	0	+	3	2	168	137	3.0
CP008925.1	h6.sal.bam	other	1390430	1390430	0	+	2	2	137	137	2.0
CP008925.1	h6.sal.bam	other	1390431	1390431	0	+	3	1	140	137	3.0
CP008925.1	h6.sal.bam	other	1390432	1390432	0	+	2	3	137	137	2.0
CP008925.1	h6.sal.bam	other	1390433	1390433	0	+	1	4	138	135	1.0
CP008925.1	h6.sal.bam	other	1390434	1390434	0	+	1	2	138	134	1.0
CP008925.1	h6.sal.bam	other	1390435	1390435	0	+	1	12	138	132	1.0
CP008925.1	h6.sal.bam	other	1390436	1390436	0	+	1	1	134	128	1.0
CP008925.1	h6.sal.bam	other	1390437	1390437	0	+	4	3	138	128	4.0
CP008925.1	h6.sal.bam	other	1390438	1390438	0	+	1	3	139	126	1.0
CP008925.1	h6.sal.bam	GAAC	1390439	1390439	1390430	+	3	8	140	123	3.0
CP008925.1	h6.sal.bam	other	1390440	1390440	0	+	4	4	144	115	4.0
CP008925.1	h6.sal.bam	GAAC	1390441	1390441	1390430	+	5	1	148	111	5.0
CP008925.1	h6.sal.bam	other	1390442	1390442	0	+	1	0	147	113	1.0
CP008925.1	h6.sal.bam	other	1390443	1390443	0	+	1	0	148	114	1.0
CP008925.1	h6.sal.bam	other	1390444	1390444	0	+	1	2	147	117	1.0
CP008925.1	h6.sal.bam	other	1390445	1390445	0	+	4	2	149	116	4.0
CP008925.1	h6.sal.bam	other	1390446	1390446	0	+	0	4	149	114	0.0
CP008925.1	h6.sal.bam	other	1390447	1390447	0	+	0	1	145	113	0.0
CP008925.1	h6.sal.bam	other	1390448	1390448	0	+	0	2	145	116	0.0
CP008925.1	h6.sal.bam	other	1390449	1390449	0	+	3	1	147	115	3.0
CP008925.1	h6.sal.bam	other	1390450	1390450	0	+	1	2	148	120	1.0
CP008925.1	h6.sal.bam	other	1390451	1390451	0	+	0	0	146	119	0.0
CP008925.1	h6.sal.bam	other	1390452	1390452	0	+	0	0	140	120	0.0
CP008925.1	h6.sal.bam	other	1390453	1390453	0	+	4	5	144	121	4.0
CP008925.1	h6.sal.bam	other	1390454	1390454	0	+	0	3	144	116	0.0
CP008925.1	h6.sal.bam	other	1390455	1390455	0	+	0	2	144	114	0.0
CP008925.1	h6.sal.bam	other	1390456	1390456	0	+	3	1	146	114	3.0
CP008925.1	h6.sal.bam	other	1390457	1390457	0	+	3	1	147	113	3.0
CP008925.1	h6.sal.bam	other	1390458	1390458	0	+	2	2	149	112	2.0
CP008925.1	h6.sal.bam	other	1390459	1390459	0	+	2	2	151	115	2.0
CP008925.1	h6.sal.bam	other	1390460	1390460	0	+	0	1	150	117	0.0
CP008925.1	h6.sal.bam	other	1390461	1390461	0	+	2	1	152	117	2.0
CP008925.1	h6.sal.bam	other	1390462	1390462	0	+	1	1	150	119	1.0
CP008925.1	h6.sal.bam	other	1390463	1390463	0	+	1	0	149	122	1.0
CP008925.1	h6.sal.bam	other	1390464	1390464	0	+	0	1	147	124	0.0
CP008925.1	h6.sal.bam	other	1390465	1390465	0	+	0	6	147	123	0.0
CP008925.1	h6.sal.bam	other	1390466	1390466	0	+	2	0	149	121	2.0
CP008925.1	h6.sal.bam	other	1390467	1390467	0	+	3	1	151	125	3.0
CP008925.1	h6.sal.bam	other	1390468	1390468	0	+	2	2	153	125	2.0
CP008925.1	h6.sal.bam	other	1390469	1390469	0	+	2	0	153	123	2.0
CP008925.1	h6.sal.bam	other	1390470	1390470	0	+	2	2	155	123	2.0
CP008925.1	h6.sal.bam	other	1390471	1390471	0	+	1	4	150	121	1.0
CP008925.1	h6.sal.bam	other	1390472	1390472	0	+	2	0	149	124	2.0
CP008925.1	h6.sal.bam	other	1390473	1390473	0	+	0	9	149	124	0.0
CP008925.1	h6.sal.bam	other	1390474	1390474	0	+	1	2	149	119	1.0
CP008925.1	h6.sal.bam	other	1390475	1390475	0	+	1	1	150	118	1.0
CP008925.1	h6.sal.bam	other	1390476	1390476	0	+	2	2	149	120	2.0
CP008925.1	h6.sal.bam	other	1390477	1390477	0	+	3	1	152	122	3.0
CP008925.1	h6.sal.bam	other	1390478	1390478	0	+	4	1	156	121	4.0
CP008925.1	h6.sal.bam	other	1390479	1390479	0	+	0	0	156	120	0.0
CP008925.1	h6.sal.bam	other	1390480	1390480	0	+	3	2	159	126	3.0
CP008925.1	h6.sal.bam	other	1390481	1390481	0	+	1	0	158	125	1.0
CP008925.1	h6.sal.bam	other	1390482	1390482	0	+	0	1	158	125	0.0
CP008925.1	h6.sal.bam	other	1390483	1390483	0	+	2	0	156	131	2.0
CP008925.1	h6.sal.bam	other	1390484	1390484	0	+	1	2	154	132	1.0
CP008925.1	h6.sal.bam	other	1390485	1390485	0	+	3	1	149	130	3.0
CP008925.1	h6.sal.bam	other	1390486	1390486	0	+	1	2	150	130	1.0
CP008925.1	h6.sal.bam	other	1390487	1390487	0	+	3	1	153	129	3.0
CP008925.1	h6.sal.bam	other	1390488	1390488	0	+	0	2	153	128	0.0
CP008925.1	h6.sal.bam	other	1390489	1390489	0	+	2	2	155	129	2.0
CP008925.1	h6.sal.bam	other	1390490	1390490	0	+	2	1	156	127	2.0
CP008925.1	h6.sal.bam	other	1390491	1390491	0	+	1	1	156	127	1.0
CP008925.1	h6.sal.bam	other	1390492	1390492	0	+	0	3	154	129	0.0
CP008925.1	h6.sal.bam	other	1390493	1390493	0	+	0	0	150	130	0.0
CP008925.1	h6.sal.bam	other	1390494	1390494	0	+	1	0	151	131	1.0
CP008925.1	h6.sal.bam	other	1390495	1390495	0	+	1	2	148	133	1.0
CP008925.1	h6.sal.bam	other	1390496	1390496	0	+	4	2	150	133	4.0
CP008925.1	h6.sal.bam	other	1390497	1390497	0	+	1	1	151	131	1.0
CP008925.1	h6.sal.bam	other	1390498	1390498	0	+	0	1	151	130	0.0
CP008925.1	h6.sal.bam	other	1390499	1390499	0	+	2	1	116	133	2.0
CP008925.1	h6.sal.bam	other	1390500	1390500	0	+	2	0	118	132	2.0
CP008925.1	h6.sal.bam	other	1390501	1390501	0	+	1	0	117	137	1.0
CP008925.1	h6.sal.bam	other	1390502	1390502	0	+	3	0	116	138	3.0
CP008925.1	h6.sal.bam	other	1390503	1390503	0	+	3	1	119	140	3.0
CP008925.1	h6.sal.bam	other	1390504	1390504	0	+	0	2	119	139	0.0
CP008925.1	h6.sal.bam	other	1390505	1390505	0	+	1	2	118	139	1.0
CP008925.1	h6.sal.bam	other	1390506	1390506	0	+	0	1	113	141	0.0
CP008925.1	h6.sal.bam	other	1390507	1390507	0	+	5	1	118	140	5.0
CP008925.1	h6.sal.bam	other	1390508	1390508	0	+	0	3	117	146	0.0
CP008925.1	h6.sal.bam	other	1390509	1390509	0	+	1	4	117	143	1.0
CP008925.1	h6.sal.bam	other	1390510	1390510	0	+	1	4	116	139	1.0
CP008925.1	h6.sal.bam	other	1390511	1390511	0	+	2	1	113	139	2.0
CP008925.1	h6.sal.bam	other	1390512	1390512	0	+	2	1	115	138	2.0
CP008925.1	h6.sal.bam	other	1390513	1390513	0	+	1	0	115	141	1.0
CP008925.1	h6.sal.bam	other	1390514	1390514	0	+	2	1	114	143	2.0
CP008925.1	h6.sal.bam	other	1390515	1390515	0	+	0	1	104	146	0.0
CP008925.1	h6.sal.bam	other	1390516	1390516	0	+	2	1	106	145	2.0
CP008925.1	h6.sal.bam	other	1390517	1390517	0	+	4	1	109	147	4.0
CP008925.1	h6.sal.bam	other	1390518	1390518	0	+	0	3	109	146	0.0
CP008925.1	h6.sal.bam	other	1390519	1390519	0	+	1	1	109	144	1.0
CP008925.1	h6.sal.bam	other	1390520	1390520	0	+	1	2	106	149	1.0
CP008925.1	h6.sal.bam	other	1390521	1390521	0	+	2	1	108	151	2.0
CP008925.1	h6.sal.bam	other	1390522	1390522	0	+	1	5	109	150	1.0
CP008925.1	h6.sal.bam	other	1390523	1390523	0	+	2	1	108	145	2.0
CP008925.1	h6.sal.bam	other	1390524	1390524	0	+	1	5	109	144	1.0
CP008925.1	h6.sal.bam	other	1390525	1390525	0	+	2	1	110	145	2.0
CP008925.1	h6.sal.bam	other	1390526	1390526	0	+	2	1	112	145	2.0
CP008925.1	h6.sal.bam	other	1390527	1390527	0	+	3	1	115	145	3.0
CP008925.1	h6.sal.bam	other	1390528	1390528	0	+	0	1	112	145	0.0
CP008925.1	h6.sal.bam	other	1390529	1390529	0	+	5	0	116	147	5.0
CP008925.1	h6.sal.bam	other	1390530	1390530	0	+	0	2	116	147	0.0
CP008925.1	h6.sal.bam	other	1390531	1390531	0	+	0	3	113	148	0.0
CP008925.1	h6.sal.bam	other	1390532	1390532	0	+	3	1	113	147	3.0
CP008925.1	h6.sal.bam	other	1390533	1390533	0	+	4	1	114	150	4.0
CP008925.1	h6.sal.bam	other	1390534	1390534	0	+	2	4	116	149	2.0
CP008925.1	h6.sal.bam	other	1390535	1390535	0	+	0	1	114	147	0.0
CP008925.1	h6.sal.bam	other	1390536	1390536	0	+	1	3	114	146	1.0
CP008925.1	h6.sal.bam	other	1390537	1390537	0	+	1	4	115	144	1.0
CP008925.1	h6.sal.bam	other	1390538	1390538	0	+	2	2	116	141	2.0
CP008925.1	h6.sal.bam	other	1390539	1390539	0	+	1	3	117	139	1.0
CP008925.1	h6.sal.bam	other	1390540	1390540	0	+	2	1	119	137	2.0
CP008925.1	h6.sal.bam	other	1390541	1390541	0	+	0	4	117	140	0.0
CP008925.1	h6.sal.bam	other	1390542	1390542	0	+	0	1	114	138	0.0
CP008925.1	h6.sal.bam	other	1390543	1390543	0	+	3	3	115	139	3.0
CP008925.1	h6.sal.bam	other	1390544	1390544	0	+	2	1	115	137	2.0
CP008925.1	h6.sal.bam	other	1390545	1390545	0	+	0	3	113	137	0.0
CP008925.1	h6.sal.bam	other	1390546	1390546	0	+	2	1	112	135	2.0
CP008925.1	h6.sal.bam	other	1390547	1390547	0	+	5	3	117	135	5.0
CP008925.1	h6.sal.bam	other	1390548	1390548	0	+	1	1	118	132	1.0
CP008925.1	h6.sal.bam	other	1390549	1390549	0	+	2	1	119	134	2.0
CP008925.1	h6.sal.bam	other	1390550	1390550	0	+	0	3	118	133	0.0
CP008925.1	h6.sal.bam	other	1390551	1390551	0	+	4	4	117	133	4.0
```
