## Supplementary tables for "Modification-Dependent Restriction Endonuclease-based sequencing method (EcoWI-seq) maps the genome-wide landscape of phosphorothioate modification at base resolution": Supplementary Table S1-SenC87.modification (part 87 of 292)

```
CP008925.1	h6.sal.bam	other	1390552	1390552	0	+	0	0	117	129	0.0
CP008925.1	h6.sal.bam	other	1390553	1390553	0	+	0	4	113	132	0.0
CP008925.1	h6.sal.bam	other	1390554	1390554	0	+	0	2	109	128	0.0
CP008925.1	h6.sal.bam	other	1390555	1390555	0	+	1	1	110	126	1.0
CP008925.1	h6.sal.bam	other	1390556	1390556	0	+	2	2	112	125	2.0
CP008925.1	h6.sal.bam	other	1390557	1390557	0	+	0	5	112	123	0.0
CP008925.1	h6.sal.bam	other	1390558	1390558	0	+	0	1	110	122	0.0
CP008925.1	h6.sal.bam	other	1390559	1390559	0	+	1	0	107	121	1.0
CP008925.1	h6.sal.bam	other	1390560	1390560	0	+	2	2	109	127	2.0
CP008925.1	h6.sal.bam	other	1390561	1390561	0	+	4	1	112	127	4.0
CP008925.1	h6.sal.bam	other	1390562	1390562	0	+	3	1	112	127	3.0
CP008925.1	h6.sal.bam	other	1390563	1390563	0	+	1	1	111	126	1.0
CP008925.1	h6.sal.bam	other	1390564	1390564	0	+	1	1	110	125	1.0
CP008925.1	h6.sal.bam	other	1390565	1390565	0	+	0	1	109	124	0.0
CP008925.1	h6.sal.bam	other	1390566	1390566	0	+	0	4	109	123	0.0
CP008925.1	h6.sal.bam	other	1390567	1390567	0	+	2	2	111	122	2.0
CP008925.1	h6.sal.bam	other	1390568	1390568	0	+	1	1	112	120	1.0
CP008925.1	h6.sal.bam	other	1390569	1390569	0	+	0	2	111	119	0.0
CP008925.1	h6.sal.bam	other	1390570	1390570	0	+	4	4	113	123	4.0
CP008925.1	h6.sal.bam	other	1390571	1390571	0	+	2	0	111	123	2.0
CP008925.1	h6.sal.bam	other	1390572	1390572	0	+	1	2	112	123	1.0
CP008925.1	h6.sal.bam	other	1390573	1390573	0	+	0	0	112	126	0.0
CP008925.1	h6.sal.bam	other	1390574	1390574	0	+	2	0	112	128	2.0
CP008925.1	h6.sal.bam	other	1390575	1390575	0	+	0	5	106	128	0.0
CP008925.1	h6.sal.bam	other	1390576	1390576	0	+	0	1	106	123	0.0
CP008925.1	h6.sal.bam	other	1390577	1390577	0	+	0	2	106	123	0.0
CP008925.1	h6.sal.bam	other	1390578	1390578	0	+	0	1	103	123	0.0
CP008925.1	h6.sal.bam	other	1390579	1390579	0	+	2	2	105	122	2.0
CP008925.1	h6.sal.bam	other	1390580	1390580	0	+	5	6	109	123	5.0
CP008925.1	h6.sal.bam	other	1390581	1390581	0	+	1	2	110	119	1.0
CP008925.1	h6.sal.bam	other	1390582	1390582	0	+	7	4	112	118	7.0
CP008925.1	h6.sal.bam	other	1390583	1390583	0	+	5	1	117	115	5.0
CP008925.1	h6.sal.bam	other	1390584	1390584	0	+	3	1	118	118	3.0
CP008925.1	h6.sal.bam	other	1390585	1390585	0	+	2	2	120	117	2.0
CP008925.1	h6.sal.bam	other	1390586	1390586	0	+	2	2	120	118	2.0
CP008925.1	h6.sal.bam	other	1390587	1390587	0	+	3	1	118	117	3.0
CP008925.1	h6.sal.bam	other	1390588	1390588	0	+	1	1	119	118	1.0
CP008925.1	h6.sal.bam	other	1390589	1390589	0	+	1	4	119	122	1.0
CP008925.1	h6.sal.bam	other	1390590	1390590	0	+	0	0	117	119	0.0
CP008925.1	h6.sal.bam	other	1390591	1390591	0	+	1	3	118	119	1.0
CP008925.1	h6.sal.bam	other	1390592	1390592	0	+	3	1	117	118	3.0
CP008925.1	h6.sal.bam	other	1390593	1390593	0	+	1	0	118	117	1.0
CP008925.1	h6.sal.bam	other	1390594	1390594	0	+	0	6	117	124	0.0
CP008925.1	h6.sal.bam	other	1390595	1390595	0	+	3	4	118	119	3.0
CP008925.1	h6.sal.bam	other	1390596	1390596	0	+	2	0	118	118	2.0
CP008925.1	h6.sal.bam	other	1390597	1390597	0	+	2	0	119	118	2.0
CP008925.1	h6.sal.bam	other	1390598	1390598	0	+	1	2	120	118	1.0
CP008925.1	h6.sal.bam	other	1390599	1390599	0	+	5	4	124	116	5.0
CP008925.1	h6.sal.bam	other	1390600	1390600	0	+	1	1	123	115	1.0
CP008925.1	h6.sal.bam	other	1390601	1390601	0	+	0	1	121	114	0.0
CP008925.1	h6.sal.bam	other	1390602	1390602	0	+	0	1	118	113	0.0
CP008925.1	h6.sal.bam	other	1390603	1390603	0	+	7	2	120	118	7.0
CP008925.1	h6.sal.bam	other	1390604	1390604	0	+	1	3	121	116	1.0
CP008925.1	h6.sal.bam	other	1390605	1390605	0	+	0	1	120	116	0.0
CP008925.1	h6.sal.bam	other	1390606	1390606	0	+	1	1	121	117	1.0
CP008925.1	h6.sal.bam	other	1390607	1390607	0	+	4	4	122	117	4.0
CP008925.1	h6.sal.bam	other	1390608	1390608	0	+	2	0	120	114	2.0
CP008925.1	h6.sal.bam	other	1390609	1390609	0	+	2	2	120	115	1.3333333333333333
CP008925.1	h6.sal.bam	other	1390610	1390610	0	+	2	0	122	114	1.3333333333333333
CP008925.1	h6.sal.bam	other	1390611	1390611	0	+	5	1	126	115	3.3333333333333335
CP008925.1	h6.sal.bam	other	1390612	1390612	0	+	0	1	126	114	0.0
CP008925.1	h6.sal.bam	other	1390613	1390613	0	+	0	1	124	116	0.0
CP008925.1	h6.sal.bam	other	1390614	1390614	0	+	0	3	121	116	0.0
CP008925.1	h6.sal.bam	other	1390615	1390615	0	+	4	1	125	114	2.0
CP008925.1	h6.sal.bam	other	1390616	1390616	0	+	0	2	124	113	0.0
CP008925.1	h6.sal.bam	other	1390617	1390617	0	+	3	2	121	112	1.5
CP008925.1	h6.sal.bam	other	1390618	1390618	0	+	2	1	123	111	1.0
CP008925.1	h6.sal.bam	other	1390619	1390619	0	+	2	1	125	110	1.0
CP008925.1	h6.sal.bam	other	1390620	1390620	0	+	6	1	124	109	3.0
CP008925.1	h6.sal.bam	other	1390621	1390621	0	+	1	1	125	112	0.6666666666666666
CP008925.1	h6.sal.bam	other	1390622	1390622	0	+	1	2	126	111	0.5
CP008925.1	h6.sal.bam	other	1390623	1390623	0	+	1	1	127	115	0.5
CP008925.1	h6.sal.bam	other	1390624	1390624	0	+	1	2	126	114	0.5
CP008925.1	h6.sal.bam	other	1390625	1390625	0	+	2	1	124	116	1.0
CP008925.1	h6.sal.bam	other	1390626	1390626	0	+	0	0	124	115	0.0
CP008925.1	h6.sal.bam	other	1390627	1390627	0	+	1	3	125	116	0.5
CP008925.1	h6.sal.bam	other	1390628	1390628	0	+	1	0	126	115	0.5
CP008925.1	h6.sal.bam	other	1390629	1390629	0	+	3	0	128	119	1.5
CP008925.1	h6.sal.bam	other	1390630	1390630	0	+	3	1	130	120	1.5
CP008925.1	h6.sal.bam	other	1390631	1390631	0	+	2	2	130	123	1.0
CP008925.1	h6.sal.bam	other	1390632	1390632	0	+	1	1	130	124	0.5
CP008925.1	h6.sal.bam	other	1390633	1390633	0	+	1	0	131	125	0.5
CP008925.1	h6.sal.bam	other	1390634	1390634	0	+	0	6	131	131	0.0
CP008925.1	h6.sal.bam	other	1390635	1390635	0	+	3	2	128	127	1.5
CP008925.1	h6.sal.bam	other	1390636	1390636	0	+	2	1	128	126	1.0
CP008925.1	h6.sal.bam	other	1390637	1390637	0	+	3	0	131	126	2.0
CP008925.1	h6.sal.bam	other	1390638	1390638	0	+	0	0	128	126	0.0
CP008925.1	h6.sal.bam	other	1390639	1390639	0	+	1	1	129	126	0.5
CP008925.1	h6.sal.bam	other	1390640	1390640	0	+	1	0	130	125	0.5
CP008925.1	h6.sal.bam	other	1390641	1390641	0	+	1	2	131	125	0.5
CP008925.1	h6.sal.bam	other	1390642	1390642	0	+	1	3	130	130	0.5
CP008925.1	h6.sal.bam	other	1390643	1390643	0	+	0	1	129	128	0.0
CP008925.1	h6.sal.bam	other	1390644	1390644	0	+	0	2	125	127	0.0
CP008925.1	h6.sal.bam	other	1390645	1390645	0	+	2	5	127	127	1.0
CP008925.1	h6.sal.bam	other	1390646	1390646	0	+	2	4	127	126	1.0
CP008925.1	h6.sal.bam	other	1390647	1390647	0	+	0	1	127	123	0.0
CP008925.1	h6.sal.bam	other	1390648	1390648	0	+	5	1	132	122	2.5
CP008925.1	h6.sal.bam	other	1390649	1390649	0	+	4	0	134	121	2.0
CP008925.1	h6.sal.bam	other	1390650	1390650	0	+	2	0	136	124	1.0
CP008925.1	h6.sal.bam	other	1390651	1390651	0	+	5	2	141	128	2.5
CP008925.1	h6.sal.bam	other	1390652	1390652	0	+	1	2	142	126	0.5
CP008925.1	h6.sal.bam	other	1390653	1390653	0	+	2	1	142	134	1.0
CP008925.1	h6.sal.bam	other	1390654	1390654	0	+	5	2	147	134	2.5
CP008925.1	h6.sal.bam	other	1390655	1390655	0	+	2	2	143	133	1.0
CP008925.1	h6.sal.bam	other	1390656	1390656	0	+	2	1	139	131	1.0
CP008925.1	h6.sal.bam	other	1390657	1390657	0	+	2	3	131	132	1.0
CP008925.1	h6.sal.bam	other	1390658	1390658	0	+	1	1	132	132	0.5
CP008925.1	h6.sal.bam	other	1390659	1390659	0	+	2	2	134	131	1.3333333333333333
CP008925.1	h6.sal.bam	other	1390660	1390660	0	+	4	2	136	131	2.6666666666666665
CP008925.1	h6.sal.bam	other	1390661	1390661	0	+	2	0	134	130	2.0
CP008925.1	h6.sal.bam	other	1390662	1390662	0	+	1	5	135	130	1.0
CP008925.1	h6.sal.bam	other	1390663	1390663	0	+	3	2	137	127	2.0
CP008925.1	h6.sal.bam	other	1390664	1390664	0	+	3	1	139	125	1.5
CP008925.1	h6.sal.bam	other	1390665	1390665	0	+	3	2	142	124	1.5
CP008925.1	h6.sal.bam	other	1390666	1390666	0	+	1	1	142	126	0.5
CP008925.1	h6.sal.bam	other	1390667	1390667	0	+	2	4	141	130	1.3333333333333333
CP008925.1	h6.sal.bam	other	1390668	1390668	0	+	0	4	140	129	0.0
CP008925.1	h6.sal.bam	other	1390669	1390669	0	+	0	0	140	127	0.0
CP008925.1	h6.sal.bam	other	1390670	1390670	0	+	1	2	138	129	1.0
CP008925.1	h6.sal.bam	other	1390671	1390671	0	+	1	0	135	131	1.0
CP008925.1	h6.sal.bam	other	1390672	1390672	0	+	2	1	137	131	2.0
CP008925.1	h6.sal.bam	other	1390673	1390673	0	+	1	0	137	130	1.0
CP008925.1	h6.sal.bam	other	1390674	1390674	0	+	3	2	135	130	3.0
CP008925.1	h6.sal.bam	other	1390675	1390675	0	+	3	3	138	128	3.0
CP008925.1	h6.sal.bam	other	1390676	1390676	0	+	3	1	140	128	3.0
CP008925.1	h6.sal.bam	other	1390677	1390677	0	+	2	4	142	127	2.0
CP008925.1	h6.sal.bam	other	1390678	1390678	0	+	2	2	138	124	2.0
CP008925.1	h6.sal.bam	other	1390679	1390679	0	+	0	2	137	122	0.0
CP008925.1	h6.sal.bam	other	1390680	1390680	0	+	2	1	139	124	2.0
CP008925.1	h6.sal.bam	other	1390681	1390681	0	+	0	1	138	131	0.0
CP008925.1	h6.sal.bam	other	1390682	1390682	0	+	1	0	135	134	1.0
CP008925.1	h6.sal.bam	other	1390683	1390683	0	+	0	1	133	137	0.0
CP008925.1	h6.sal.bam	other	1390684	1390684	0	+	3	1	132	137	3.0
CP008925.1	h6.sal.bam	other	1390685	1390685	0	+	2	1	129	136	2.0
CP008925.1	h6.sal.bam	other	1390686	1390686	0	+	0	2	129	137	0.0
CP008925.1	h6.sal.bam	other	1390687	1390687	0	+	0	1	129	141	0.0
CP008925.1	h6.sal.bam	other	1390688	1390688	0	+	2	1	131	140	1.3333333333333333
CP008925.1	h6.sal.bam	other	1390689	1390689	0	+	0	1	130	143	0.0
CP008925.1	h6.sal.bam	other	1390690	1390690	0	+	2	0	129	146	1.0
CP008925.1	h6.sal.bam	other	1390691	1390691	0	+	5	1	134	146	2.5
CP008925.1	h6.sal.bam	other	1390692	1390692	0	+	1	1	132	145	0.5
CP008925.1	h6.sal.bam	other	1390693	1390693	0	+	6	0	136	146	3.0
CP008925.1	h6.sal.bam	other	1390694	1390694	0	+	3	1	131	146	1.5
CP008925.1	h6.sal.bam	other	1390695	1390695	0	+	4	4	135	145	2.0
CP008925.1	h6.sal.bam	other	1390696	1390696	0	+	0	2	134	142	0.0
CP008925.1	h6.sal.bam	other	1390697	1390697	0	+	1	3	133	142	0.5
CP008925.1	h6.sal.bam	other	1390698	1390698	0	+	1	0	133	140	0.5
CP008925.1	h6.sal.bam	other	1390699	1390699	0	+	2	4	135	140	1.3333333333333333
CP008925.1	h6.sal.bam	other	1390700	1390700	0	+	0	1	133	144	0.0
CP008925.1	h6.sal.bam	other	1390701	1390701	0	+	0	2	133	148	0.0
CP008925.1	h6.sal.bam	other	1390702	1390702	0	+	0	4	131	147	0.0
CP008925.1	h6.sal.bam	other	1390703	1390703	0	+	3	1	133	145	3.0
CP008925.1	h6.sal.bam	other	1390704	1390704	0	+	1	3	132	144	1.0
CP008925.1	h6.sal.bam	other	1390705	1390705	0	+	1	1	130	142	1.0
CP008925.1	h6.sal.bam	other	1390706	1390706	0	+	0	3	128	145	0.0
CP008925.1	h6.sal.bam	other	1390707	1390707	0	+	1	4	128	144	1.0
CP008925.1	h6.sal.bam	other	1390708	1390708	0	+	3	5	130	141	3.0
CP008925.1	h6.sal.bam	other	1390709	1390709	0	+	0	2	130	136	0.0
CP008925.1	h6.sal.bam	other	1390710	1390710	0	+	3	1	130	136	3.0
CP008925.1	h6.sal.bam	other	1390711	1390711	0	+	1	1	126	139	1.0
CP008925.1	h6.sal.bam	other	1390712	1390712	0	+	0	6	126	142	0.0
CP008925.1	h6.sal.bam	other	1390713	1390713	0	+	5	1	130	137	5.0
CP008925.1	h6.sal.bam	other	1390714	1390714	0	+	2	0	131	136	2.0
CP008925.1	h6.sal.bam	other	1390715	1390715	0	+	3	0	132	136	3.0
CP008925.1	h6.sal.bam	other	1390716	1390716	0	+	0	0	131	137	0.0
CP008925.1	h6.sal.bam	other	1390717	1390717	0	+	1	1	132	137	1.0
CP008925.1	h6.sal.bam	other	1390718	1390718	0	+	0	0	132	136	0.0
CP008925.1	h6.sal.bam	other	1390719	1390719	0	+	0	1	132	137	0.0
CP008925.1	h6.sal.bam	other	1390720	1390720	0	+	2	3	132	138	2.0
CP008925.1	h6.sal.bam	other	1390721	1390721	0	+	0	1	128	137	0.0
CP008925.1	h6.sal.bam	other	1390722	1390722	0	+	1	0	128	136	1.0
CP008925.1	h6.sal.bam	other	1390723	1390723	0	+	0	1	124	136	0.0
CP008925.1	h6.sal.bam	other	1390724	1390724	0	+	1	2	120	147	1.0
CP008925.1	h6.sal.bam	other	1390725	1390725	0	+	0	4	120	145	0.0
CP008925.1	h6.sal.bam	other	1390726	1390726	0	+	2	5	118	145	2.0
CP008925.1	h6.sal.bam	other	1390727	1390727	0	+	5	5	122	140	5.0
CP008925.1	h6.sal.bam	other	1390728	1390728	0	+	1	2	121	136	1.0
CP008925.1	h6.sal.bam	other	1390729	1390729	0	+	0	0	116	136	0.0
CP008925.1	h6.sal.bam	other	1390730	1390730	0	+	2	0	116	138	2.0
CP008925.1	h6.sal.bam	other	1390731	1390731	0	+	3	2	116	139	3.0
CP008925.1	h6.sal.bam	other	1390732	1390732	0	+	3	3	117	139	3.0
CP008925.1	h6.sal.bam	other	1390733	1390733	0	+	1	0	116	136	1.0
CP008925.1	h6.sal.bam	other	1390734	1390734	0	+	1	2	115	140	1.0
CP008925.1	h6.sal.bam	other	1390735	1390735	0	+	3	1	114	138	3.0
CP008925.1	h6.sal.bam	other	1390736	1390736	0	+	2	0	115	140	2.0
CP008925.1	h6.sal.bam	other	1390737	1390737	0	+	2	2	114	142	2.0
CP008925.1	h6.sal.bam	other	1390738	1390738	0	+	4	2	115	140	4.0
CP008925.1	h6.sal.bam	other	1390739	1390739	0	+	1	2	116	138	1.0
CP008925.1	h6.sal.bam	other	1390740	1390740	0	+	3	2	116	136	3.0
CP008925.1	h6.sal.bam	other	1390741	1390741	0	+	2	3	118	137	2.0
CP008925.1	h6.sal.bam	other	1390742	1390742	0	+	2	3	118	134	2.0
CP008925.1	h6.sal.bam	other	1390743	1390743	0	+	1	2	119	134	1.0
CP008925.1	h6.sal.bam	other	1390744	1390744	0	+	1	2	119	132	1.0
CP008925.1	h6.sal.bam	other	1390745	1390745	0	+	1	4	120	134	1.0
CP008925.1	h6.sal.bam	other	1390746	1390746	0	+	1	0	117	132	1.0
CP008925.1	h6.sal.bam	other	1390747	1390747	0	+	5	0	122	133	5.0
CP008925.1	h6.sal.bam	other	1390748	1390748	0	+	1	0	123	137	1.0
CP008925.1	h6.sal.bam	other	1390749	1390749	0	+	1	2	121	143	1.0
CP008925.1	h6.sal.bam	other	1390750	1390750	0	+	1	1	119	143	1.0
CP008925.1	h6.sal.bam	other	1390751	1390751	0	+	0	1	116	145	0.0
CP008925.1	h6.sal.bam	other	1390752	1390752	0	+	2	1	116	144	2.0
CP008925.1	h6.sal.bam	other	1390753	1390753	0	+	1	1	115	145	1.0
CP008925.1	h6.sal.bam	other	1390754	1390754	0	+	1	3	116	144	1.0
CP008925.1	h6.sal.bam	other	1390755	1390755	0	+	0	10	114	141	0.0
CP008925.1	h6.sal.bam	other	1390756	1390756	0	+	2	2	116	137	2.0
CP008925.1	h6.sal.bam	other	1390757	1390757	0	+	4	3	119	138	4.0
CP008925.1	h6.sal.bam	other	1390758	1390758	0	+	1	1	119	137	1.0
CP008925.1	h6.sal.bam	other	1390759	1390759	0	+	6	0	123	142	6.0
CP008925.1	h6.sal.bam	other	1390760	1390760	0	+	0	2	121	142	0.0
CP008925.1	h6.sal.bam	other	1390761	1390761	0	+	4	6	125	143	4.0
CP008925.1	h6.sal.bam	other	1390762	1390762	0	+	1	0	126	141	1.0
CP008925.1	h6.sal.bam	other	1390763	1390763	0	+	2	4	126	143	2.0
CP008925.1	h6.sal.bam	other	1390764	1390764	0	+	2	4	128	140	2.0
CP008925.1	h6.sal.bam	other	1390765	1390765	0	+	1	0	125	142	1.0
CP008925.1	h6.sal.bam	other	1390766	1390766	0	+	1	1	123	143	1.0
CP008925.1	h6.sal.bam	other	1390767	1390767	0	+	4	1	116	142	4.0
CP008925.1	h6.sal.bam	other	1390768	1390768	0	+	2	0	118	144	2.0
CP008925.1	h6.sal.bam	other	1390769	1390769	0	+	0	1	118	144	0.0
CP008925.1	h6.sal.bam	other	1390770	1390770	0	+	1	0	116	143	1.0
CP008925.1	h6.sal.bam	other	1390771	1390771	0	+	1	2	117	145	1.0
CP008925.1	h6.sal.bam	other	1390772	1390772	0	+	0	2	116	144	0.0
CP008925.1	h6.sal.bam	other	1390773	1390773	0	+	1	2	114	145	1.0
CP008925.1	h6.sal.bam	other	1390774	1390774	0	+	1	6	115	144	1.0
CP008925.1	h6.sal.bam	other	1390775	1390775	0	+	1	5	116	139	1.0
CP008925.1	h6.sal.bam	other	1390776	1390776	0	+	0	1	116	134	0.0
CP008925.1	h6.sal.bam	other	1390777	1390777	0	+	1	1	117	134	1.0
CP008925.1	h6.sal.bam	other	1390778	1390778	0	+	1	1	113	133	1.0
CP008925.1	h6.sal.bam	other	1390779	1390779	0	+	4	3	116	132	4.0
CP008925.1	h6.sal.bam	other	1390780	1390780	0	+	2	2	118	145	2.0
CP008925.1	h6.sal.bam	other	1390781	1390781	0	+	4	1	122	146	4.0
CP008925.1	h6.sal.bam	other	1390782	1390782	0	+	0	0	119	145	0.0
CP008925.1	h6.sal.bam	other	1390783	1390783	0	+	2	0	119	147	2.0
CP008925.1	h6.sal.bam	other	1390784	1390784	0	+	0	2	119	147	0.0
CP008925.1	h6.sal.bam	other	1390785	1390785	0	+	0	4	116	150	0.0
CP008925.1	h6.sal.bam	other	1390786	1390786	0	+	3	4	117	149	3.0
CP008925.1	h6.sal.bam	other	1390787	1390787	0	+	0	1	117	146	0.0
CP008925.1	h6.sal.bam	other	1390788	1390788	0	+	2	1	114	145	2.0
CP008925.1	h6.sal.bam	other	1390789	1390789	0	+	1	0	111	146	1.0
CP008925.1	h6.sal.bam	other	1390790	1390790	0	+	0	3	111	146	0.0
CP008925.1	h6.sal.bam	other	1390791	1390791	0	+	1	0	112	149	1.0
CP008925.1	h6.sal.bam	other	1390792	1390792	0	+	5	1	116	150	5.0
CP008925.1	h6.sal.bam	other	1390793	1390793	0	+	4	2	120	153	4.0
CP008925.1	h6.sal.bam	other	1390794	1390794	0	+	4	2	122	152	4.0
CP008925.1	h6.sal.bam	other	1390795	1390795	0	+	0	6	122	150	0.0
CP008925.1	h6.sal.bam	other	1390796	1390796	0	+	1	2	122	146	1.0
CP008925.1	h6.sal.bam	other	1390797	1390797	0	+	0	4	121	144	0.0
CP008925.1	h6.sal.bam	other	1390798	1390798	0	+	0	0	121	142	0.0
CP008925.1	h6.sal.bam	other	1390799	1390799	0	+	4	0	125	142	4.0
CP008925.1	h6.sal.bam	other	1390800	1390800	0	+	0	4	125	142	0.0
CP008925.1	h6.sal.bam	other	1390801	1390801	0	+	2	0	124	145	2.0
CP008925.1	h6.sal.bam	other	1390802	1390802	0	+	1	1	121	150	1.0
CP008925.1	h6.sal.bam	other	1390803	1390803	0	+	2	2	122	149	2.0
CP008925.1	h6.sal.bam	other	1390804	1390804	0	+	0	2	122	147	0.0
CP008925.1	h6.sal.bam	other	1390805	1390805	0	+	1	1	119	145	1.0
CP008925.1	h6.sal.bam	other	1390806	1390806	0	+	0	2	118	149	0.0
CP008925.1	h6.sal.bam	other	1390807	1390807	0	+	2	1	117	149	2.0
CP008925.1	h6.sal.bam	other	1390808	1390808	0	+	2	3	117	150	2.0
CP008925.1	h6.sal.bam	other	1390809	1390809	0	+	1	0	117	148	1.0
CP008925.1	h6.sal.bam	other	1390810	1390810	0	+	3	3	117	150	3.0
CP008925.1	h6.sal.bam	other	1390811	1390811	0	+	4	2	119	152	4.0
CP008925.1	h6.sal.bam	other	1390812	1390812	0	+	1	0	119	150	1.0
CP008925.1	h6.sal.bam	other	1390813	1390813	0	+	1	2	116	151	1.0
CP008925.1	h6.sal.bam	other	1390814	1390814	0	+	2	1	116	149	2.0
CP008925.1	h6.sal.bam	other	1390815	1390815	0	+	2	0	117	151	2.0
CP008925.1	h6.sal.bam	other	1390816	1390816	0	+	3	0	116	157	3.0
CP008925.1	h6.sal.bam	other	1390817	1390817	0	+	1	3	117	157	1.0
CP008925.1	h6.sal.bam	other	1390818	1390818	0	+	0	1	115	157	0.0
CP008925.1	h6.sal.bam	other	1390819	1390819	0	+	0	4	115	156	0.0
CP008925.1	h6.sal.bam	other	1390820	1390820	0	+	1	3	114	153	1.0
CP008925.1	h6.sal.bam	other	1390821	1390821	0	+	0	0	109	150	0.0
CP008925.1	h6.sal.bam	other	1390822	1390822	0	+	3	6	112	152	3.0
CP008925.1	h6.sal.bam	other	1390823	1390823	0	+	1	2	113	146	1.0
CP008925.1	h6.sal.bam	other	1390824	1390824	0	+	5	3	116	146	5.0
CP008925.1	h6.sal.bam	other	1390825	1390825	0	+	1	0	116	146	1.0
CP008925.1	h6.sal.bam	other	1390826	1390826	0	+	0	2	115	147	0.0
CP008925.1	h6.sal.bam	other	1390827	1390827	0	+	1	0	113	148	1.0
CP008925.1	h6.sal.bam	other	1390828	1390828	0	+	0	1	112	150	0.0
CP008925.1	h6.sal.bam	other	1390829	1390829	0	+	0	3	112	151	0.0
CP008925.1	h6.sal.bam	other	1390830	1390830	0	+	1	2	113	150	1.0
CP008925.1	h6.sal.bam	other	1390831	1390831	0	+	2	3	109	151	2.0
CP008925.1	h6.sal.bam	other	1390832	1390832	0	+	2	3	111	150	2.0
CP008925.1	h6.sal.bam	other	1390833	1390833	0	+	1	5	110	148	1.0
CP008925.1	h6.sal.bam	other	1390834	1390834	0	+	1	0	107	144	1.0
CP008925.1	h6.sal.bam	other	1390835	1390835	0	+	0	3	107	147	0.0
CP008925.1	h6.sal.bam	GTTC	1390836	1390836	1390844	+	2	4	105	146	2.0
CP008925.1	h6.sal.bam	other	1390837	1390837	0	+	2	2	106	143	2.0
CP008925.1	h6.sal.bam	GTTC	1390838	1390838	1390844	+	3	6	106	142	3.0
CP008925.1	h6.sal.bam	other	1390839	1390839	0	+	2	2	108	136	2.0
CP008925.1	h6.sal.bam	other	1390840	1390840	0	+	3	1	110	138	3.0
CP008925.1	h6.sal.bam	other	1390841	1390841	0	+	3	2	109	143	3.0
CP008925.1	h6.sal.bam	other	1390842	1390842	0	+	3	1	109	142	3.0
CP008925.1	h6.sal.bam	other	1390843	1390843	0	+	2	2	110	143	2.0
CP008925.1	h6.sal.bam	other	1390844	1390844	0	+	3	0	113	144	3.0
CP008925.1	h6.sal.bam	other	1390845	1390845	0	+	1	0	114	144	1.0
CP008925.1	h6.sal.bam	other	1390846	1390846	0	+	1	1	114	146	1.0
CP008925.1	h6.sal.bam	other	1390847	1390847	0	+	1	3	115	155	1.0
CP008925.1	h6.sal.bam	other	1390848	1390848	0	+	1	1	115	152	1.0
CP008925.1	h6.sal.bam	other	1390849	1390849	0	+	1	1	115	153	1.0
CP008925.1	h6.sal.bam	other	1390850	1390850	0	+	1	1	115	155	1.0
CP008925.1	h6.sal.bam	other	1390851	1390851	0	+	1	0	115	154	1.0
CP008925.1	h6.sal.bam	other	1390852	1390852	0	+	2	5	117	155	2.0
CP008925.1	h6.sal.bam	GTTC	1390853	1390853	1390844	+	3	13	119	151	3.0
CP008925.1	h6.sal.bam	other	1390854	1390854	0	+	0	0	113	144	0.0
CP008925.1	h6.sal.bam	GTTC	1390855	1390855	1390844	+	8	2	121	144	8.0
CP008925.1	h6.sal.bam	other	1390856	1390856	0	+	0	0	116	147	0.0
CP008925.1	h6.sal.bam	other	1390857	1390857	0	+	0	1	116	148	0.0
CP008925.1	h6.sal.bam	other	1390858	1390858	0	+	0	1	114	152	0.0
CP008925.1	h6.sal.bam	other	1390859	1390859	0	+	1	3	115	152	1.0
CP008925.1	h6.sal.bam	other	1390860	1390860	0	+	0	3	115	151	0.0
CP008925.1	h6.sal.bam	other	1390861	1390861	0	+	1	2	113	152	1.0
CP008925.1	h6.sal.bam	other	1390862	1390862	0	+	3	1	116	152	3.0
CP008925.1	h6.sal.bam	other	1390863	1390863	0	+	2	1	116	151	2.0
CP008925.1	h6.sal.bam	other	1390864	1390864	0	+	1	3	116	151	1.0
CP008925.1	h6.sal.bam	other	1390865	1390865	0	+	1	3	117	149	1.0
CP008925.1	h6.sal.bam	other	1390866	1390866	0	+	1	0	117	146	1.0
CP008925.1	h6.sal.bam	other	1390867	1390867	0	+	3	4	115	146	3.0
CP008925.1	h6.sal.bam	other	1390868	1390868	0	+	2	1	113	145	2.0
CP008925.1	h6.sal.bam	other	1390869	1390869	0	+	1	1	110	146	1.0
CP008925.1	h6.sal.bam	other	1390870	1390870	0	+	3	1	113	147	3.0
CP008925.1	h6.sal.bam	other	1390871	1390871	0	+	0	0	112	146	0.0
CP008925.1	h6.sal.bam	other	1390872	1390872	0	+	1	2	113	146	1.0
CP008925.1	h6.sal.bam	other	1390873	1390873	0	+	1	4	114	146	1.0
CP008925.1	h6.sal.bam	other	1390874	1390874	0	+	0	2	110	146	0.0
CP008925.1	h6.sal.bam	other	1390875	1390875	0	+	1	1	111	145	1.0
CP008925.1	h6.sal.bam	other	1390876	1390876	0	+	0	5	109	145	0.0
CP008925.1	h6.sal.bam	other	1390877	1390877	0	+	2	0	110	145	2.0
CP008925.1	h6.sal.bam	other	1390878	1390878	0	+	4	0	112	146	4.0
CP008925.1	h6.sal.bam	other	1390879	1390879	0	+	1	3	113	146	1.0
CP008925.1	h6.sal.bam	other	1390880	1390880	0	+	1	2	111	147	1.0
CP008925.1	h6.sal.bam	other	1390881	1390881	0	+	1	2	112	148	1.0
CP008925.1	h6.sal.bam	other	1390882	1390882	0	+	1	2	113	147	1.0
CP008925.1	h6.sal.bam	other	1390883	1390883	0	+	5	1	116	148	5.0
CP008925.1	h6.sal.bam	other	1390884	1390884	0	+	0	2	112	152	0.0
CP008925.1	h6.sal.bam	other	1390885	1390885	0	+	0	5	112	150	0.0
CP008925.1	h6.sal.bam	other	1390886	1390886	0	+	2	1	110	152	2.0
CP008925.1	h6.sal.bam	other	1390887	1390887	0	+	1	0	110	151	1.0
CP008925.1	h6.sal.bam	other	1390888	1390888	0	+	4	4	113	153	4.0
CP008925.1	h6.sal.bam	other	1390889	1390889	0	+	1	3	108	151	1.0
CP008925.1	h6.sal.bam	other	1390890	1390890	0	+	0	3	108	149	0.0
CP008925.1	h6.sal.bam	other	1390891	1390891	0	+	0	0	108	150	0.0
CP008925.1	h6.sal.bam	other	1390892	1390892	0	+	3	3	110	150	3.0
CP008925.1	h6.sal.bam	other	1390893	1390893	0	+	4	1	114	148	4.0
CP008925.1	h6.sal.bam	other	1390894	1390894	0	+	5	1	118	152	5.0
CP008925.1	h6.sal.bam	other	1390895	1390895	0	+	3	0	120	154	3.0
CP008925.1	h6.sal.bam	other	1390896	1390896	0	+	2	1	122	155	2.0
CP008925.1	h6.sal.bam	other	1390897	1390897	0	+	6	2	125	154	6.0
CP008925.1	h6.sal.bam	other	1390898	1390898	0	+	2	2	126	152	2.0
CP008925.1	h6.sal.bam	other	1390899	1390899	0	+	3	1	125	156	3.0
CP008925.1	h6.sal.bam	other	1390900	1390900	0	+	1	2	125	158	1.0
CP008925.1	h6.sal.bam	other	1390901	1390901	0	+	0	2	125	158	0.0
CP008925.1	h6.sal.bam	other	1390902	1390902	0	+	1	2	125	158	1.0
CP008925.1	h6.sal.bam	other	1390903	1390903	0	+	1	2	126	157	1.0
CP008925.1	h6.sal.bam	other	1390904	1390904	0	+	2	2	128	156	2.0
CP008925.1	h6.sal.bam	other	1390905	1390905	0	+	2	3	129	155	2.0
CP008925.1	h6.sal.bam	other	1390906	1390906	0	+	3	2	130	156	3.0
CP008925.1	h6.sal.bam	other	1390907	1390907	0	+	1	1	129	155	1.0
CP008925.1	h6.sal.bam	other	1390908	1390908	0	+	4	1	132	156	4.0
CP008925.1	h6.sal.bam	other	1390909	1390909	0	+	4	4	135	155	4.0
CP008925.1	h6.sal.bam	other	1390910	1390910	0	+	1	1	135	151	1.0
CP008925.1	h6.sal.bam	other	1390911	1390911	0	+	4	2	137	153	4.0
CP008925.1	h6.sal.bam	other	1390912	1390912	0	+	0	1	132	155	0.0
CP008925.1	h6.sal.bam	other	1390913	1390913	0	+	0	0	130	155	0.0
CP008925.1	h6.sal.bam	other	1390914	1390914	0	+	1	3	131	155	1.0
CP008925.1	h6.sal.bam	other	1390915	1390915	0	+	4	6	132	154	4.0
CP008925.1	h6.sal.bam	other	1390916	1390916	0	+	1	1	127	152	1.0
CP008925.1	h6.sal.bam	other	1390917	1390917	0	+	1	3	128	151	1.0
CP008925.1	h6.sal.bam	other	1390918	1390918	0	+	0	2	126	150	0.0
CP008925.1	h6.sal.bam	other	1390919	1390919	0	+	11	2	132	153	11.0
CP008925.1	h6.sal.bam	other	1390920	1390920	0	+	2	6	134	151	2.0
CP008925.1	h6.sal.bam	other	1390921	1390921	0	+	1	4	134	147	1.0
CP008925.1	h6.sal.bam	other	1390922	1390922	0	+	3	0	136	146	3.0
CP008925.1	h6.sal.bam	other	1390923	1390923	0	+	0	2	135	147	0.0
CP008925.1	h6.sal.bam	other	1390924	1390924	0	+	1	2	135	146	1.0
CP008925.1	h6.sal.bam	other	1390925	1390925	0	+	4	0	138	146	4.0
CP008925.1	h6.sal.bam	other	1390926	1390926	0	+	2	2	140	146	1.3333333333333333
CP008925.1	h6.sal.bam	other	1390927	1390927	0	+	1	0	136	150	0.6666666666666666
CP008925.1	h6.sal.bam	other	1390928	1390928	0	+	1	6	137	151	1.0
CP008925.1	h6.sal.bam	other	1390929	1390929	0	+	1	5	138	146	1.0
CP008925.1	h6.sal.bam	other	1390930	1390930	0	+	2	1	132	141	2.0
CP008925.1	h6.sal.bam	other	1390931	1390931	0	+	2	2	134	145	2.0
CP008925.1	h6.sal.bam	other	1390932	1390932	0	+	1	4	135	146	1.0
CP008925.1	h6.sal.bam	other	1390933	1390933	0	+	2	1	137	143	2.0
CP008925.1	h6.sal.bam	other	1390934	1390934	0	+	2	3	138	143	2.0
CP008925.1	h6.sal.bam	other	1390935	1390935	0	+	1	2	139	141	1.0
CP008925.1	h6.sal.bam	other	1390936	1390936	0	+	2	2	140	139	2.0
CP008925.1	h6.sal.bam	other	1390937	1390937	0	+	1	0	136	142	1.0
CP008925.1	h6.sal.bam	other	1390938	1390938	0	+	3	1	134	145	3.0
CP008925.1	h6.sal.bam	other	1390939	1390939	0	+	0	1	134	146	0.0
CP008925.1	h6.sal.bam	other	1390940	1390940	0	+	1	0	135	146	1.0
CP008925.1	h6.sal.bam	other	1390941	1390941	0	+	1	1	136	146	0.6666666666666666
CP008925.1	h6.sal.bam	other	1390942	1390942	0	+	0	2	136	145	0.0
CP008925.1	h6.sal.bam	other	1390943	1390943	0	+	3	2	137	146	3.0
CP008925.1	h6.sal.bam	other	1390944	1390944	0	+	0	2	135	145	0.0
CP008925.1	h6.sal.bam	other	1390945	1390945	0	+	2	1	135	144	2.0
CP008925.1	h6.sal.bam	other	1390946	1390946	0	+	1	1	134	143	1.0
CP008925.1	h6.sal.bam	other	1390947	1390947	0	+	4	1	138	142	4.0
CP008925.1	h6.sal.bam	other	1390948	1390948	0	+	1	3	139	141	1.0
CP008925.1	h6.sal.bam	other	1390949	1390949	0	+	2	1	141	140	2.0
CP008925.1	h6.sal.bam	other	1390950	1390950	0	+	4	1	144	144	4.0
CP008925.1	h6.sal.bam	other	1390951	1390951	0	+	0	5	138	144	0.0
CP008925.1	h6.sal.bam	other	1390952	1390952	0	+	1	1	139	141	1.0
CP008925.1	h6.sal.bam	other	1390953	1390953	0	+	1	3	140	141	1.0
CP008925.1	h6.sal.bam	other	1390954	1390954	0	+	6	1	144	142	6.0
CP008925.1	h6.sal.bam	other	1390955	1390955	0	+	4	3	148	141	4.0
CP008925.1	h6.sal.bam	other	1390956	1390956	0	+	1	2	147	142	1.0
CP008925.1	h6.sal.bam	other	1390957	1390957	0	+	0	2	141	140	0.0
CP008925.1	h6.sal.bam	other	1390958	1390958	0	+	1	5	142	139	1.0
CP008925.1	h6.sal.bam	other	1390959	1390959	0	+	3	2	143	137	3.0
CP008925.1	h6.sal.bam	other	1390960	1390960	0	+	2	6	145	136	2.0
CP008925.1	h6.sal.bam	other	1390961	1390961	0	+	1	1	144	130	1.0
CP008925.1	h6.sal.bam	other	1390962	1390962	0	+	1	1	144	132	1.0
CP008925.1	h6.sal.bam	other	1390963	1390963	0	+	2	2	143	133	2.0
CP008925.1	h6.sal.bam	other	1390964	1390964	0	+	4	2	146	131	4.0
CP008925.1	h6.sal.bam	other	1390965	1390965	0	+	0	5	146	129	0.0
CP008925.1	h6.sal.bam	other	1390966	1390966	0	+	3	0	149	132	3.0
CP008925.1	h6.sal.bam	other	1390967	1390967	0	+	3	1	148	132	3.0
CP008925.1	h6.sal.bam	other	1390968	1390968	0	+	3	5	147	132	3.0
CP008925.1	h6.sal.bam	other	1390969	1390969	0	+	2	3	144	132	2.0
CP008925.1	h6.sal.bam	other	1390970	1390970	0	+	2	2	143	129	2.0
CP008925.1	h6.sal.bam	other	1390971	1390971	0	+	2	0	139	127	2.0
CP008925.1	h6.sal.bam	other	1390972	1390972	0	+	1	2	139	128	1.0
CP008925.1	h6.sal.bam	other	1390973	1390973	0	+	0	2	135	128	0.0
CP008925.1	h6.sal.bam	other	1390974	1390974	0	+	0	3	135	129	0.0
CP008925.1	h6.sal.bam	other	1390975	1390975	0	+	3	2	138	126	3.0
CP008925.1	h6.sal.bam	other	1390976	1390976	0	+	2	3	140	124	2.0
CP008925.1	h6.sal.bam	other	1390977	1390977	0	+	2	0	141	121	2.0
CP008925.1	h6.sal.bam	other	1390978	1390978	0	+	1	0	138	128	1.0
CP008925.1	h6.sal.bam	other	1390979	1390979	0	+	0	1	137	129	0.0
CP008925.1	h6.sal.bam	other	1390980	1390980	0	+	1	4	135	132	1.0
CP008925.1	h6.sal.bam	other	1390981	1390981	0	+	0	1	135	128	0.0
CP008925.1	h6.sal.bam	other	1390982	1390982	0	+	1	2	135	133	1.0
CP008925.1	h6.sal.bam	other	1390983	1390983	0	+	1	0	127	133	1.0
CP008925.1	h6.sal.bam	other	1390984	1390984	0	+	0	3	127	134	0.0
CP008925.1	h6.sal.bam	other	1390985	1390985	0	+	1	2	128	135	1.0
CP008925.1	h6.sal.bam	other	1390986	1390986	0	+	0	3	124	136	0.0
CP008925.1	h6.sal.bam	other	1390987	1390987	0	+	3	1	127	133	3.0
CP008925.1	h6.sal.bam	other	1390988	1390988	0	+	2	0	128	137	2.0
CP008925.1	h6.sal.bam	other	1390989	1390989	0	+	1	1	125	138	1.0
CP008925.1	h6.sal.bam	other	1390990	1390990	0	+	3	4	128	137	3.0
CP008925.1	h6.sal.bam	other	1390991	1390991	0	+	4	0	130	133	4.0
CP008925.1	h6.sal.bam	other	1390992	1390992	0	+	1	2	131	140	1.0
CP008925.1	h6.sal.bam	other	1390993	1390993	0	+	1	4	132	139	1.0
CP008925.1	h6.sal.bam	other	1390994	1390994	0	+	1	1	119	137	1.0
CP008925.1	h6.sal.bam	other	1390995	1390995	0	+	1	2	120	138	1.0
CP008925.1	h6.sal.bam	other	1390996	1390996	0	+	3	4	123	138	3.0
CP008925.1	h6.sal.bam	other	1390997	1390997	0	+	8	0	128	135	8.0
CP008925.1	h6.sal.bam	other	1390998	1390998	0	+	1	1	128	136	1.0
CP008925.1	h6.sal.bam	other	1390999	1390999	0	+	1	2	129	135	1.0
CP008925.1	h6.sal.bam	other	1391000	1391000	0	+	3	5	128	138	3.0
CP008925.1	h6.sal.bam	other	1391001	1391001	0	+	4	1	130	135	4.0
CP008925.1	h6.sal.bam	other	1391002	1391002	0	+	1	1	130	134	1.0
CP008925.1	h6.sal.bam	other	1391003	1391003	0	+	1	1	129	137	1.0
CP008925.1	h6.sal.bam	other	1391004	1391004	0	+	1	2	128	136	1.0
CP008925.1	h6.sal.bam	other	1391005	1391005	0	+	1	4	127	138	1.0
CP008925.1	h6.sal.bam	other	1391006	1391006	0	+	2	3	129	134	2.0
CP008925.1	h6.sal.bam	other	1391007	1391007	0	+	2	1	130	135	2.0
CP008925.1	h6.sal.bam	other	1391008	1391008	0	+	1	2	129	135	1.0
CP008925.1	h6.sal.bam	other	1391009	1391009	0	+	1	1	127	134	1.0
CP008925.1	h6.sal.bam	other	1391010	1391010	0	+	2	0	129	133	2.0
CP008925.1	h6.sal.bam	other	1391011	1391011	0	+	1	3	128	138	1.0
CP008925.1	h6.sal.bam	other	1391012	1391012	0	+	0	3	127	138	0.0
CP008925.1	h6.sal.bam	other	1391013	1391013	0	+	4	1	127	136	4.0
CP008925.1	h6.sal.bam	other	1391014	1391014	0	+	0	1	127	135	0.0
CP008925.1	h6.sal.bam	other	1391015	1391015	0	+	2	0	128	134	2.0
CP008925.1	h6.sal.bam	other	1391016	1391016	0	+	4	1	131	141	4.0
CP008925.1	h6.sal.bam	other	1391017	1391017	0	+	3	2	134	140	3.0
CP008925.1	h6.sal.bam	other	1391018	1391018	0	+	2	1	130	139	2.0
CP008925.1	h6.sal.bam	other	1391019	1391019	0	+	4	1	134	140	4.0
CP008925.1	h6.sal.bam	other	1391020	1391020	0	+	1	1	135	139	1.0
CP008925.1	h6.sal.bam	other	1391021	1391021	0	+	3	0	137	140	3.0
CP008925.1	h6.sal.bam	other	1391022	1391022	0	+	1	1	134	140	1.0
CP008925.1	h6.sal.bam	other	1391023	1391023	0	+	4	3	135	140	4.0
CP008925.1	h6.sal.bam	other	1391024	1391024	0	+	1	4	136	137	0.6666666666666666
CP008925.1	h6.sal.bam	other	1391025	1391025	0	+	1	0	132	135	0.6666666666666666
CP008925.1	h6.sal.bam	other	1391026	1391026	0	+	1	2	133	135	0.6666666666666666
CP008925.1	h6.sal.bam	other	1391027	1391027	0	+	3	0	134	134	3.0
CP008925.1	h6.sal.bam	other	1391028	1391028	0	+	1	4	135	134	0.6666666666666666
CP008925.1	h6.sal.bam	other	1391029	1391029	0	+	0	0	129	134	0.0
CP008925.1	h6.sal.bam	other	1391030	1391030	0	+	1	4	126	134	0.5
CP008925.1	h6.sal.bam	other	1391031	1391031	0	+	4	1	129	131	2.0
CP008925.1	h6.sal.bam	other	1391032	1391032	0	+	0	1	129	133	0.0
CP008925.1	h6.sal.bam	other	1391033	1391033	0	+	4	2	132	137	2.0
CP008925.1	h6.sal.bam	other	1391034	1391034	0	+	4	1	131	135	2.0
CP008925.1	h6.sal.bam	other	1391035	1391035	0	+	1	0	130	134	0.5
CP008925.1	h6.sal.bam	other	1391036	1391036	0	+	1	3	129	136	0.5
CP008925.1	h6.sal.bam	other	1391037	1391037	0	+	0	2	129	134	0.0
CP008925.1	h6.sal.bam	other	1391038	1391038	0	+	3	2	132	132	1.5
CP008925.1	h6.sal.bam	other	1391039	1391039	0	+	4	3	133	130	2.0
CP008925.1	h6.sal.bam	other	1391040	1391040	0	+	2	3	134	135	1.0
CP008925.1	h6.sal.bam	other	1391041	1391041	0	+	3	1	134	132	1.5
CP008925.1	h6.sal.bam	other	1391042	1391042	0	+	1	5	133	132	0.5
CP008925.1	h6.sal.bam	other	1391043	1391043	0	+	2	0	130	131	1.0
CP008925.1	h6.sal.bam	other	1391044	1391044	0	+	0	0	129	131	0.0
CP008925.1	h6.sal.bam	other	1391045	1391045	0	+	2	0	129	132	1.0
CP008925.1	h6.sal.bam	other	1391046	1391046	0	+	2	1	130	139	1.0
CP008925.1	h6.sal.bam	other	1391047	1391047	0	+	1	5	131	139	0.5
CP008925.1	h6.sal.bam	other	1391048	1391048	0	+	4	0	134	135	2.0
CP008925.1	h6.sal.bam	other	1391049	1391049	0	+	0	0	133	135	0.0
CP008925.1	h6.sal.bam	other	1391050	1391050	0	+	0	0	131	135	0.0
CP008925.1	h6.sal.bam	other	1391051	1391051	0	+	0	4	129	135	0.0
CP008925.1	h6.sal.bam	other	1391052	1391052	0	+	4	5	131	133	2.0
CP008925.1	h6.sal.bam	other	1391053	1391053	0	+	0	1	131	128	0.0
CP008925.1	h6.sal.bam	other	1391054	1391054	0	+	2	4	133	130	1.0
CP008925.1	h6.sal.bam	other	1391055	1391055	0	+	1	3	133	130	0.5
CP008925.1	h6.sal.bam	other	1391056	1391056	0	+	3	4	136	128	1.5
CP008925.1	h6.sal.bam	other	1391057	1391057	0	+	1	2	135	124	0.5
CP008925.1	h6.sal.bam	other	1391058	1391058	0	+	3	1	137	122	1.5
CP008925.1	h6.sal.bam	other	1391059	1391059	0	+	5	4	141	121	2.5
CP008925.1	h6.sal.bam	other	1391060	1391060	0	+	3	4	144	117	1.5
CP008925.1	h6.sal.bam	other	1391061	1391061	0	+	1	1	145	113	0.5
CP008925.1	h6.sal.bam	other	1391062	1391062	0	+	6	4	148	112	3.0
CP008925.1	h6.sal.bam	other	1391063	1391063	0	+	2	1	147	113	1.0
CP008925.1	h6.sal.bam	other	1391064	1391064	0	+	1	1	147	115	0.5
CP008925.1	h6.sal.bam	other	1391065	1391065	0	+	4	2	149	115	2.0
CP008925.1	h6.sal.bam	other	1391066	1391066	0	+	1	3	146	115	0.5
CP008925.1	h6.sal.bam	other	1391067	1391067	0	+	7	1	152	113	3.5
CP008925.1	h6.sal.bam	other	1391068	1391068	0	+	2	0	153	112	1.0
CP008925.1	h6.sal.bam	other	1391069	1391069	0	+	0	2	152	113	0.0
CP008925.1	h6.sal.bam	other	1391070	1391070	0	+	4	2	155	113	2.0
CP008925.1	h6.sal.bam	other	1391071	1391071	0	+	4	1	156	111	2.6666666666666665
CP008925.1	h6.sal.bam	other	1391072	1391072	0	+	3	2	151	110	2.0
CP008925.1	h6.sal.bam	other	1391073	1391073	0	+	2	3	150	114	2.0
CP008925.1	h6.sal.bam	other	1391074	1391074	0	+	4	2	154	111	2.6666666666666665
CP008925.1	h6.sal.bam	other	1391075	1391075	0	+	3	2	155	109	1.5
CP008925.1	h6.sal.bam	other	1391076	1391076	0	+	3	0	154	110	1.5
CP008925.1	h6.sal.bam	other	1391077	1391077	0	+	1	3	154	112	0.6666666666666666
CP008925.1	h6.sal.bam	other	1391078	1391078	0	+	2	0	153	110	1.3333333333333333
CP008925.1	h6.sal.bam	other	1391079	1391079	0	+	2	4	155	113	1.0
CP008925.1	h6.sal.bam	other	1391080	1391080	0	+	0	3	154	111	0.0
CP008925.1	h6.sal.bam	other	1391081	1391081	0	+	3	1	154	108	2.0
CP008925.1	h6.sal.bam	other	1391082	1391082	0	+	0	2	152	107	0.0
CP008925.1	h6.sal.bam	other	1391083	1391083	0	+	3	0	155	107	1.5
CP008925.1	h6.sal.bam	other	1391084	1391084	0	+	1	2	155	107	0.6666666666666666
CP008925.1	h6.sal.bam	other	1391085	1391085	0	+	2	3	154	105	1.3333333333333333
CP008925.1	h6.sal.bam	other	1391086	1391086	0	+	2	3	156	103	1.3333333333333333
CP008925.1	h6.sal.bam	other	1391087	1391087	0	+	1	1	157	106	0.6666666666666666
CP008925.1	h6.sal.bam	other	1391088	1391088	0	+	0	5	154	112	0.0
CP008925.1	h6.sal.bam	other	1391089	1391089	0	+	3	1	157	109	3.0
CP008925.1	h6.sal.bam	other	1391090	1391090	0	+	2	0	157	108	2.0
CP008925.1	h6.sal.bam	other	1391091	1391091	0	+	2	0	155	108	2.0
CP008925.1	h6.sal.bam	other	1391092	1391092	0	+	1	2	153	110	1.0
CP008925.1	h6.sal.bam	other	1391093	1391093	0	+	0	1	151	109	0.0
CP008925.1	h6.sal.bam	other	1391094	1391094	0	+	0	2	148	114	0.0
CP008925.1	h6.sal.bam	other	1391095	1391095	0	+	0	0	147	117	0.0
CP008925.1	h6.sal.bam	other	1391096	1391096	0	+	2	1	145	121	2.0
CP008925.1	h6.sal.bam	other	1391097	1391097	0	+	2	2	146	121	2.0
CP008925.1	h6.sal.bam	other	1391098	1391098	0	+	2	0	143	120	2.0
CP008925.1	h6.sal.bam	other	1391099	1391099	0	+	0	0	142	120	0.0
CP008925.1	h6.sal.bam	other	1391100	1391100	0	+	1	0	142	120	1.0
CP008925.1	h6.sal.bam	other	1391101	1391101	0	+	0	1	140	124	0.0
CP008925.1	h6.sal.bam	other	1391102	1391102	0	+	1	1	138	124	1.0
CP008925.1	h6.sal.bam	other	1391103	1391103	0	+	2	3	139	124	2.0
CP008925.1	h6.sal.bam	other	1391104	1391104	0	+	1	0	140	121	1.0
CP008925.1	h6.sal.bam	other	1391105	1391105	0	+	6	1	146	125	6.0
CP008925.1	h6.sal.bam	other	1391106	1391106	0	+	1	3	143	124	1.0
CP008925.1	h6.sal.bam	other	1391107	1391107	0	+	2	5	144	125	2.0
CP008925.1	h6.sal.bam	other	1391108	1391108	0	+	7	0	145	120	7.0
CP008925.1	h6.sal.bam	other	1391109	1391109	0	+	0	0	145	120	0.0
CP008925.1	h6.sal.bam	other	1391110	1391110	0	+	0	2	144	122	0.0
CP008925.1	h6.sal.bam	other	1391111	1391111	0	+	0	1	143	123	0.0
CP008925.1	h6.sal.bam	other	1391112	1391112	0	+	2	4	142	123	2.0
CP008925.1	h6.sal.bam	other	1391113	1391113	0	+	1	5	143	119	1.0
CP008925.1	h6.sal.bam	other	1391114	1391114	0	+	2	0	136	117	2.0
CP008925.1	h6.sal.bam	other	1391115	1391115	0	+	0	0	135	119	0.0
CP008925.1	h6.sal.bam	other	1391116	1391116	0	+	1	2	136	119	1.0
CP008925.1	h6.sal.bam	other	1391117	1391117	0	+	2	2	137	118	2.0
CP008925.1	h6.sal.bam	other	1391118	1391118	0	+	1	0	137	117	1.0
CP008925.1	h6.sal.bam	other	1391119	1391119	0	+	0	1	136	117	0.0
CP008925.1	h6.sal.bam	other	1391120	1391120	0	+	1	7	133	116	1.0
CP008925.1	h6.sal.bam	other	1391121	1391121	0	+	0	1	132	111	0.0
CP008925.1	h6.sal.bam	other	1391122	1391122	0	+	0	1	132	110	0.0
CP008925.1	h6.sal.bam	other	1391123	1391123	0	+	1	0	130	110	1.0
CP008925.1	h6.sal.bam	other	1391124	1391124	0	+	3	0	133	110	3.0
CP008925.1	h6.sal.bam	other	1391125	1391125	0	+	3	2	135	110	3.0
CP008925.1	h6.sal.bam	other	1391126	1391126	0	+	0	0	134	110	0.0
CP008925.1	h6.sal.bam	other	1391127	1391127	0	+	0	3	131	110	0.0
CP008925.1	h6.sal.bam	other	1391128	1391128	0	+	0	2	130	110	0.0
CP008925.1	h6.sal.bam	other	1391129	1391129	0	+	2	2	128	109	2.0
CP008925.1	h6.sal.bam	other	1391130	1391130	0	+	1	1	129	108	1.0
CP008925.1	h6.sal.bam	other	1391131	1391131	0	+	0	0	129	109	0.0
CP008925.1	h6.sal.bam	other	1391132	1391132	0	+	2	0	131	110	2.0
CP008925.1	h6.sal.bam	other	1391133	1391133	0	+	3	0	127	113	3.0
CP008925.1	h6.sal.bam	other	1391134	1391134	0	+	1	1	125	113	1.0
CP008925.1	h6.sal.bam	other	1391135	1391135	0	+	0	3	125	112	0.0
CP008925.1	h6.sal.bam	other	1391136	1391136	0	+	1	2	124	109	1.0
CP008925.1	h6.sal.bam	other	1391137	1391137	0	+	0	1	117	108	0.0
CP008925.1	h6.sal.bam	other	1391138	1391138	0	+	3	2	118	116	3.0
CP008925.1	h6.sal.bam	other	1391139	1391139	0	+	1	2	119	117	1.0
CP008925.1	h6.sal.bam	other	1391140	1391140	0	+	1	1	117	116	1.0
CP008925.1	h6.sal.bam	other	1391141	1391141	0	+	7	1	123	118	7.0
CP008925.1	h6.sal.bam	other	1391142	1391142	0	+	1	1	116	117	1.0
CP008925.1	h6.sal.bam	other	1391143	1391143	0	+	0	2	114	121	0.0
CP008925.1	h6.sal.bam	other	1391144	1391144	0	+	0	1	110	119	0.0
CP008925.1	h6.sal.bam	other	1391145	1391145	0	+	0	1	106	118	0.0
CP008925.1	h6.sal.bam	other	1391146	1391146	0	+	1	2	107	117	1.0
CP008925.1	h6.sal.bam	other	1391147	1391147	0	+	1	2	103	115	1.0
CP008925.1	h6.sal.bam	other	1391148	1391148	0	+	8	0	110	122	8.0
CP008925.1	h6.sal.bam	other	1391149	1391149	0	+	6	0	109	123	6.0
CP008925.1	h6.sal.bam	other	1391150	1391150	0	+	0	3	109	123	0.0
CP008925.1	h6.sal.bam	other	1391151	1391151	0	+	2	2	109	122	2.0
CP008925.1	h6.sal.bam	other	1391152	1391152	0	+	4	1	111	121	4.0
CP008925.1	h6.sal.bam	other	1391153	1391153	0	+	0	3	111	120	0.0
CP008925.1	h6.sal.bam	other	1391154	1391154	0	+	0	2	106	118	0.0
CP008925.1	h6.sal.bam	other	1391155	1391155	0	+	2	0	108	117	2.0
CP008925.1	h6.sal.bam	other	1391156	1391156	0	+	2	0	110	118	2.0
CP008925.1	h6.sal.bam	other	1391157	1391157	0	+	0	2	108	121	0.0
CP008925.1	h6.sal.bam	other	1391158	1391158	0	+	0	0	107	119	0.0
CP008925.1	h6.sal.bam	other	1391159	1391159	0	+	5	4	111	120	5.0
CP008925.1	h6.sal.bam	other	1391160	1391160	0	+	1	2	110	116	1.0
CP008925.1	h6.sal.bam	other	1391161	1391161	0	+	4	2	112	115	4.0
CP008925.1	h6.sal.bam	other	1391162	1391162	0	+	1	5	111	113	1.0
CP008925.1	h6.sal.bam	other	1391163	1391163	0	+	2	2	113	108	2.0
CP008925.1	h6.sal.bam	other	1391164	1391164	0	+	1	0	111	108	1.0
CP008925.1	h6.sal.bam	other	1391165	1391165	0	+	1	2	109	108	1.0
CP008925.1	h6.sal.bam	other	1391166	1391166	0	+	0	1	109	106	0.0
CP008925.1	h6.sal.bam	other	1391167	1391167	0	+	1	7	108	105	1.0
CP008925.1	h6.sal.bam	other	1391168	1391168	0	+	2	3	110	98	2.0
CP008925.1	h6.sal.bam	other	1391169	1391169	0	+	2	2	112	100	2.0
CP008925.1	h6.sal.bam	other	1391170	1391170	0	+	4	3	116	99	4.0
CP008925.1	h6.sal.bam	other	1391171	1391171	0	+	0	2	114	96	0.0
CP008925.1	h6.sal.bam	other	1391172	1391172	0	+	5	0	117	98	5.0
CP008925.1	h6.sal.bam	other	1391173	1391173	0	+	0	0	115	99	0.0
CP008925.1	h6.sal.bam	other	1391174	1391174	0	+	5	2	119	101	5.0
CP008925.1	h6.sal.bam	other	1391175	1391175	0	+	2	2	121	101	2.0
CP008925.1	h6.sal.bam	other	1391176	1391176	0	+	1	1	119	100	1.0
CP008925.1	h6.sal.bam	other	1391177	1391177	0	+	5	1	124	102	5.0
CP008925.1	h6.sal.bam	other	1391178	1391178	0	+	3	0	127	101	3.0
CP008925.1	h6.sal.bam	other	1391179	1391179	0	+	4	5	129	104	4.0
CP008925.1	h6.sal.bam	other	1391180	1391180	0	+	1	0	120	100	1.0
CP008925.1	h6.sal.bam	other	1391181	1391181	0	+	2	3	122	100	2.0
CP008925.1	h6.sal.bam	other	1391182	1391182	0	+	1	0	123	98	1.0
CP008925.1	h6.sal.bam	other	1391183	1391183	0	+	3	0	122	98	3.0
CP008925.1	h6.sal.bam	other	1391184	1391184	0	+	4	3	125	98	4.0
CP008925.1	h6.sal.bam	other	1391185	1391185	0	+	1	2	126	98	1.0
CP008925.1	h6.sal.bam	other	1391186	1391186	0	+	1	1	127	96	1.0
CP008925.1	h6.sal.bam	other	1391187	1391187	0	+	1	0	125	95	1.0
CP008925.1	h6.sal.bam	other	1391188	1391188	0	+	3	3	128	97	3.0
CP008925.1	h6.sal.bam	other	1391189	1391189	0	+	2	2	128	94	2.0
CP008925.1	h6.sal.bam	other	1391190	1391190	0	+	2	0	130	92	2.0
CP008925.1	h6.sal.bam	other	1391191	1391191	0	+	0	2	129	92	0.0
CP008925.1	h6.sal.bam	other	1391192	1391192	0	+	2	0	130	91	2.0
CP008925.1	h6.sal.bam	other	1391193	1391193	0	+	1	1	130	92	1.0
CP008925.1	h6.sal.bam	other	1391194	1391194	0	+	2	1	132	92	2.0
CP008925.1	h6.sal.bam	other	1391195	1391195	0	+	1	1	132	91	1.0
CP008925.1	h6.sal.bam	other	1391196	1391196	0	+	2	0	134	90	2.0
CP008925.1	h6.sal.bam	other	1391197	1391197	0	+	1	1	135	97	1.0
CP008925.1	h6.sal.bam	other	1391198	1391198	0	+	2	0	133	98	2.0
CP008925.1	h6.sal.bam	other	1391199	1391199	0	+	1	2	134	98	1.0
CP008925.1	h6.sal.bam	other	1391200	1391200	0	+	2	0	133	96	2.0
CP008925.1	h6.sal.bam	other	1391201	1391201	0	+	2	1	135	97	2.0
CP008925.1	h6.sal.bam	other	1391202	1391202	0	+	1	2	136	98	1.0
CP008925.1	h6.sal.bam	other	1391203	1391203	0	+	5	0	138	96	5.0
CP008925.1	h6.sal.bam	other	1391204	1391204	0	+	1	1	139	96	1.0
CP008925.1	h6.sal.bam	other	1391205	1391205	0	+	1	2	139	95	1.0
CP008925.1	h6.sal.bam	other	1391206	1391206	0	+	1	1	140	93	1.0
CP008925.1	h6.sal.bam	other	1391207	1391207	0	+	1	5	139	100	1.0
CP008925.1	h6.sal.bam	other	1391208	1391208	0	+	0	4	137	95	0.0
CP008925.1	h6.sal.bam	other	1391209	1391209	0	+	2	1	138	91	2.0
CP008925.1	h6.sal.bam	other	1391210	1391210	0	+	1	2	139	90	1.0
CP008925.1	h6.sal.bam	other	1391211	1391211	0	+	1	2	138	89	1.0
CP008925.1	h6.sal.bam	other	1391212	1391212	0	+	2	1	137	88	2.0
CP008925.1	h6.sal.bam	other	1391213	1391213	0	+	0	3	135	113	0.0
CP008925.1	h6.sal.bam	other	1391214	1391214	0	+	0	1	135	112	0.0
CP008925.1	h6.sal.bam	other	1391215	1391215	0	+	0	2	135	114	0.0
CP008925.1	h6.sal.bam	other	1391216	1391216	0	+	1	2	129	113	1.0
CP008925.1	h6.sal.bam	other	1391217	1391217	0	+	4	2	132	112	4.0
CP008925.1	h6.sal.bam	other	1391218	1391218	0	+	1	0	133	112	1.0
CP008925.1	h6.sal.bam	other	1391219	1391219	0	+	4	0	137	113	4.0
CP008925.1	h6.sal.bam	other	1391220	1391220	0	+	0	3	136	118	0.0
CP008925.1	h6.sal.bam	other	1391221	1391221	0	+	1	1	128	115	1.0
CP008925.1	h6.sal.bam	other	1391222	1391222	0	+	0	6	128	115	0.0
CP008925.1	h6.sal.bam	other	1391223	1391223	0	+	1	0	129	118	1.0
CP008925.1	h6.sal.bam	other	1391224	1391224	0	+	0	0	123	120	0.0
CP008925.1	h6.sal.bam	other	1391225	1391225	0	+	5	2	128	120	5.0
CP008925.1	h6.sal.bam	other	1391226	1391226	0	+	4	1	130	118	4.0
CP008925.1	h6.sal.bam	other	1391227	1391227	0	+	2	1	129	117	2.0
CP008925.1	h6.sal.bam	other	1391228	1391228	0	+	0	1	129	116	0.0
CP008925.1	h6.sal.bam	other	1391229	1391229	0	+	1	1	130	117	1.0
CP008925.1	h6.sal.bam	other	1391230	1391230	0	+	0	2	128	222	0.0
CP008925.1	h6.sal.bam	other	1391231	1391231	0	+	2	2	128	225	2.0
CP008925.1	h6.sal.bam	other	1391232	1391232	0	+	0	0	127	225	0.0
CP008925.1	h6.sal.bam	other	1391233	1391233	0	+	0	1	122	227	0.0
CP008925.1	h6.sal.bam	other	1391234	1391234	0	+	1	0	122	227	1.0
CP008925.1	h6.sal.bam	other	1391235	1391235	0	+	0	1	122	228	0.0
CP008925.1	h6.sal.bam	other	1391236	1391236	0	+	1	0	119	231	1.0
CP008925.1	h6.sal.bam	other	1391237	1391237	0	+	3	2	122	233	3.0
CP008925.1	h6.sal.bam	other	1391238	1391238	0	+	0	0	118	233	0.0
CP008925.1	h6.sal.bam	other	1391239	1391239	0	+	1	1	119	234	1.0
CP008925.1	h6.sal.bam	other	1391240	1391240	0	+	2	2	121	233	2.0
CP008925.1	h6.sal.bam	other	1391241	1391241	0	+	0	0	121	231	0.0
CP008925.1	h6.sal.bam	other	1391242	1391242	0	+	0	0	118	234	0.0
CP008925.1	h6.sal.bam	other	1391243	1391243	0	+	1	2	117	236	1.0
CP008925.1	h6.sal.bam	other	1391244	1391244	0	+	1	0	114	234	1.0
CP008925.1	h6.sal.bam	other	1391245	1391245	0	+	1	3	115	237	1.0
CP008925.1	h6.sal.bam	other	1391246	1391246	0	+	2	1	112	235	2.0
CP008925.1	h6.sal.bam	other	1391247	1391247	0	+	0	1	112	236	0.0
CP008925.1	h6.sal.bam	other	1391248	1391248	0	+	0	2	112	237	0.0
CP008925.1	h6.sal.bam	other	1391249	1391249	0	+	1	2	108	236	1.0
CP008925.1	h6.sal.bam	other	1391250	1391250	0	+	0	1	106	235	0.0
CP008925.1	h6.sal.bam	other	1391251	1391251	0	+	5	3	109	234	5.0
CP008925.1	h6.sal.bam	other	1391252	1391252	0	+	0	1	105	231	0.0
CP008925.1	h6.sal.bam	other	1391253	1391253	0	+	2	2	104	231	2.0
CP008925.1	h6.sal.bam	other	1391254	1391254	0	+	2	1	102	231	2.0
CP008925.1	h6.sal.bam	other	1391255	1391255	0	+	1	0	102	230	1.0
CP008925.1	h6.sal.bam	other	1391256	1391256	0	+	2	1	101	230	2.0
CP008925.1	h6.sal.bam	other	1391257	1391257	0	+	0	0	98	230	0.0
CP008925.1	h6.sal.bam	other	1391258	1391258	0	+	0	1	94	231	0.0
CP008925.1	h6.sal.bam	other	1391259	1391259	0	+	1	2	95	231	1.0
CP008925.1	h6.sal.bam	other	1391260	1391260	0	+	1	0	95	232	1.0
CP008925.1	h6.sal.bam	other	1391261	1391261	0	+	1	0	95	234	1.0
CP008925.1	h6.sal.bam	other	1391262	1391262	0	+	1	2	95	234	1.0
CP008925.1	h6.sal.bam	other	1391263	1391263	0	+	2	0	94	233	2.0
CP008925.1	h6.sal.bam	other	1391264	1391264	0	+	4	0	96	236	4.0
CP008925.1	h6.sal.bam	other	1391265	1391265	0	+	0	1	94	239	0.0
CP008925.1	h6.sal.bam	other	1391266	1391266	0	+	0	1	91	238	0.0
CP008925.1	h6.sal.bam	other	1391267	1391267	0	+	1	1	92	237	1.0
CP008925.1	h6.sal.bam	other	1391268	1391268	0	+	0	1	90	239	0.0
CP008925.1	h6.sal.bam	other	1391269	1391269	0	+	1	0	91	238	1.0
CP008925.1	h6.sal.bam	other	1391270	1391270	0	+	1	3	91	238	1.0
CP008925.1	h6.sal.bam	other	1391271	1391271	0	+	1	3	90	238	1.0
CP008925.1	h6.sal.bam	other	1391272	1391272	0	+	0	2	89	238	0.0
CP008925.1	h6.sal.bam	other	1391273	1391273	0	+	1	0	88	236	1.0
CP008925.1	h6.sal.bam	other	1391274	1391274	0	+	3	1	90	237	3.0
CP008925.1	h6.sal.bam	other	1391275	1391275	0	+	3	2	91	236	3.0
CP008925.1	h6.sal.bam	other	1391276	1391276	0	+	2	0	91	236	2.0
CP008925.1	h6.sal.bam	other	1391277	1391277	0	+	0	0	90	236	0.0
CP008925.1	h6.sal.bam	other	1391278	1391278	0	+	0	4	84	237	0.0
CP008925.1	h6.sal.bam	other	1391279	1391279	0	+	1	1	84	235	1.0
CP008925.1	h6.sal.bam	other	1391280	1391280	0	+	1	3	83	234	1.0
CP008925.1	h6.sal.bam	other	1391281	1391281	0	+	1	0	84	231	1.0
CP008925.1	h6.sal.bam	other	1391282	1391282	0	+	0	0	84	231	0.0
CP008925.1	h6.sal.bam	other	1391283	1391283	0	+	0	1	82	231	0.0
CP008925.1	h6.sal.bam	other	1391284	1391284	0	+	2	0	82	233	2.0
CP008925.1	h6.sal.bam	other	1391285	1391285	0	+	0	1	82	235	0.0
CP008925.1	h6.sal.bam	other	1391286	1391286	0	+	2	1	82	234	2.0
CP008925.1	h6.sal.bam	GTTC	1391287	1391287	1391295	+	1	28	83	235	1.0
CP008925.1	h6.sal.bam	other	1391288	1391288	0	+	0	1	81	208	0.0
CP008925.1	h6.sal.bam	GTTC	1391289	1391289	1391295	+	15	3	96	210	15.0
CP008925.1	h6.sal.bam	other	1391290	1391290	0	+	0	1	96	208	0.0
CP008925.1	h6.sal.bam	other	1391291	1391291	0	+	0	1	96	208	0.0
CP008925.1	h6.sal.bam	other	1391292	1391292	0	+	2	2	94	207	2.0
CP008925.1	h6.sal.bam	other	1391293	1391293	0	+	3	1	96	208	3.0
CP008925.1	h6.sal.bam	other	1391294	1391294	0	+	1	3	93	207	1.0
CP008925.1	h6.sal.bam	other	1391295	1391295	0	+	6	0	99	205	6.0
CP008925.1	h6.sal.bam	other	1391296	1391296	0	+	3	1	101	205	3.0
CP008925.1	h6.sal.bam	other	1391297	1391297	0	+	0	10	101	205	0.0
CP008925.1	h6.sal.bam	other	1391298	1391298	0	+	0	1	100	195	0.0
CP008925.1	h6.sal.bam	other	1391299	1391299	0	+	2	0	102	195	2.0
CP008925.1	h6.sal.bam	other	1391300	1391300	0	+	1	2	99	195	1.0
CP008925.1	h6.sal.bam	other	1391301	1391301	0	+	1	0	94	194	1.0
CP008925.1	h6.sal.bam	other	1391302	1391302	0	+	2	0	96	195	2.0
CP008925.1	h6.sal.bam	other	1391303	1391303	0	+	3	2	98	199	3.0
CP008925.1	h6.sal.bam	GTTC	1391304	1391304	1391295	+	2	114	100	198	2.0
CP008925.1	h6.sal.bam	other	1391305	1391305	0	+	0	2	99	85	0.0
CP008925.1	h6.sal.bam	GTTC	1391306	1391306	1391295	+	140	0	237	89	140.0
CP008925.1	h6.sal.bam	other	1391307	1391307	0	+	0	1	237	89	0.0
CP008925.1	h6.sal.bam	other	1391308	1391308	0	+	4	2	241	92	4.0
CP008925.1	h6.sal.bam	other	1391309	1391309	0	+	2	0	242	90	2.0
CP008925.1	h6.sal.bam	other	1391310	1391310	0	+	4	4	246	92	4.0
CP008925.1	h6.sal.bam	other	1391311	1391311	0	+	4	2	248	92	4.0
CP008925.1	h6.sal.bam	other	1391312	1391312	0	+	0	0	246	90	0.0
CP008925.1	h6.sal.bam	other	1391313	1391313	0	+	4	1	249	90	4.0
CP008925.1	h6.sal.bam	other	1391314	1391314	0	+	4	2	252	89	4.0
CP008925.1	h6.sal.bam	other	1391315	1391315	0	+	1	2	252	91	1.0
CP008925.1	h6.sal.bam	other	1391316	1391316	0	+	0	0	252	91	0.0
CP008925.1	h6.sal.bam	other	1391317	1391317	0	+	3	1	254	93	3.0
CP008925.1	h6.sal.bam	other	1391318	1391318	0	+	6	0	259	92	6.0
CP008925.1	h6.sal.bam	other	1391319	1391319	0	+	1	4	260	92	1.0
CP008925.1	h6.sal.bam	other	1391320	1391320	0	+	1	1	258	97	1.0
CP008925.1	h6.sal.bam	other	1391321	1391321	0	+	3	2	261	98	3.0
CP008925.1	h6.sal.bam	other	1391322	1391322	0	+	1	2	262	98	1.0
CP008925.1	h6.sal.bam	other	1391323	1391323	0	+	1	1	263	98	1.0
CP008925.1	h6.sal.bam	other	1391324	1391324	0	+	1	1	263	101	1.0
CP008925.1	h6.sal.bam	other	1391325	1391325	0	+	1	0	260	102	1.0
CP008925.1	h6.sal.bam	other	1391326	1391326	0	+	1	0	261	102	1.0
CP008925.1	h6.sal.bam	other	1391327	1391327	0	+	1	1	261	102	1.0
CP008925.1	h6.sal.bam	other	1391328	1391328	0	+	2	2	262	102	2.0
CP008925.1	h6.sal.bam	other	1391329	1391329	0	+	0	0	259	100	0.0
CP008925.1	h6.sal.bam	other	1391330	1391330	0	+	0	0	257	104	0.0
CP008925.1	h6.sal.bam	other	1391331	1391331	0	+	4	1	260	104	4.0
CP008925.1	h6.sal.bam	other	1391332	1391332	0	+	0	0	260	103	0.0
CP008925.1	h6.sal.bam	other	1391333	1391333	0	+	0	1	260	114	0.0
CP008925.1	h6.sal.bam	other	1391334	1391334	0	+	1	3	259	116	1.0
CP008925.1	h6.sal.bam	other	1391335	1391335	0	+	1	2	259	116	1.0
CP008925.1	h6.sal.bam	other	1391336	1391336	0	+	1	0	258	115	1.0
CP008925.1	h6.sal.bam	other	1391337	1391337	0	+	0	1	257	115	0.0
CP008925.1	h6.sal.bam	other	1391338	1391338	0	+	0	2	256	114	0.0
CP008925.1	h6.sal.bam	other	1391339	1391339	0	+	1	3	253	114	1.0
CP008925.1	h6.sal.bam	other	1391340	1391340	0	+	1	0	254	117	1.0
CP008925.1	h6.sal.bam	other	1391341	1391341	0	+	0	2	254	117	0.0
CP008925.1	h6.sal.bam	other	1391342	1391342	0	+	0	1	254	116	0.0
CP008925.1	h6.sal.bam	other	1391343	1391343	0	+	3	0	257	115	3.0
CP008925.1	h6.sal.bam	other	1391344	1391344	0	+	0	1	256	117	0.0
CP008925.1	h6.sal.bam	other	1391345	1391345	0	+	2	2	257	117	2.0
CP008925.1	h6.sal.bam	other	1391346	1391346	0	+	6	3	262	117	6.0
CP008925.1	h6.sal.bam	other	1391347	1391347	0	+	6	1	268	115	6.0
CP008925.1	h6.sal.bam	other	1391348	1391348	0	+	2	0	268	114	2.0
CP008925.1	h6.sal.bam	other	1391349	1391349	0	+	0	1	265	115	0.0
CP008925.1	h6.sal.bam	other	1391350	1391350	0	+	4	0	263	115	4.0
CP008925.1	h6.sal.bam	other	1391351	1391351	0	+	0	1	263	116	0.0
CP008925.1	h6.sal.bam	other	1391352	1391352	0	+	0	0	263	117	0.0
CP008925.1	h6.sal.bam	other	1391353	1391353	0	+	0	2	263	117	0.0
CP008925.1	h6.sal.bam	other	1391354	1391354	0	+	2	0	265	116	2.0
CP008925.1	h6.sal.bam	other	1391355	1391355	0	+	1	1	264	122	1.0
CP008925.1	h6.sal.bam	other	1391356	1391356	0	+	1	0	265	125	1.0
CP008925.1	h6.sal.bam	other	1391357	1391357	0	+	0	0	263	126	0.0
CP008925.1	h6.sal.bam	other	1391358	1391358	0	+	3	3	266	127	3.0
CP008925.1	h6.sal.bam	other	1391359	1391359	0	+	1	2	267	124	1.0
CP008925.1	h6.sal.bam	other	1391360	1391360	0	+	0	0	264	127	0.0
CP008925.1	h6.sal.bam	other	1391361	1391361	0	+	1	2	265	130	1.0
CP008925.1	h6.sal.bam	other	1391362	1391362	0	+	2	1	267	128	2.0
CP008925.1	h6.sal.bam	other	1391363	1391363	0	+	1	3	267	127	1.0
CP008925.1	h6.sal.bam	other	1391364	1391364	0	+	0	1	254	132	0.0
CP008925.1	h6.sal.bam	other	1391365	1391365	0	+	0	1	254	131	0.0
CP008925.1	h6.sal.bam	other	1391366	1391366	0	+	1	1	254	130	1.0
CP008925.1	h6.sal.bam	other	1391367	1391367	0	+	2	2	255	131	2.0
CP008925.1	h6.sal.bam	other	1391368	1391368	0	+	1	0	250	129	1.0
CP008925.1	h6.sal.bam	other	1391369	1391369	0	+	0	2	250	129	0.0
CP008925.1	h6.sal.bam	other	1391370	1391370	0	+	1	1	245	129	1.0
CP008925.1	h6.sal.bam	other	1391371	1391371	0	+	3	0	245	133	3.0
CP008925.1	h6.sal.bam	other	1391372	1391372	0	+	2	0	246	135	2.0
CP008925.1	h6.sal.bam	other	1391373	1391373	0	+	0	1	246	138	0.0
CP008925.1	h6.sal.bam	other	1391374	1391374	0	+	1	1	244	137	1.0
CP008925.1	h6.sal.bam	other	1391375	1391375	0	+	4	2	243	136	4.0
CP008925.1	h6.sal.bam	other	1391376	1391376	0	+	0	1	243	137	0.0
CP008925.1	h6.sal.bam	other	1391377	1391377	0	+	3	4	242	139	3.0
CP008925.1	h6.sal.bam	other	1391378	1391378	0	+	1	1	238	135	1.0
CP008925.1	h6.sal.bam	other	1391379	1391379	0	+	1	2	239	134	1.0
CP008925.1	h6.sal.bam	other	1391380	1391380	0	+	0	2	237	133	0.0
CP008925.1	h6.sal.bam	other	1391381	1391381	0	+	0	0	108	132	0.0
CP008925.1	h6.sal.bam	other	1391382	1391382	0	+	2	3	110	137	2.0
CP008925.1	h6.sal.bam	other	1391383	1391383	0	+	1	0	105	134	1.0
CP008925.1	h6.sal.bam	other	1391384	1391384	0	+	0	2	105	135	0.0
CP008925.1	h6.sal.bam	other	1391385	1391385	0	+	2	4	103	134	2.0
CP008925.1	h6.sal.bam	other	1391386	1391386	0	+	1	0	100	135	1.0
CP008925.1	h6.sal.bam	other	1391387	1391387	0	+	3	1	103	137	3.0
CP008925.1	h6.sal.bam	other	1391388	1391388	0	+	1	2	101	136	1.0
CP008925.1	h6.sal.bam	other	1391389	1391389	0	+	1	1	96	134	1.0
CP008925.1	h6.sal.bam	other	1391390	1391390	0	+	1	2	97	142	1.0
CP008925.1	h6.sal.bam	other	1391391	1391391	0	+	0	2	97	143	0.0
CP008925.1	h6.sal.bam	other	1391392	1391392	0	+	5	0	99	141	5.0
CP008925.1	h6.sal.bam	other	1391393	1391393	0	+	4	4	97	145	4.0
CP008925.1	h6.sal.bam	other	1391394	1391394	0	+	2	5	96	141	2.0
CP008925.1	h6.sal.bam	other	1391395	1391395	0	+	1	2	93	141	1.0
CP008925.1	h6.sal.bam	other	1391396	1391396	0	+	4	2	97	140	4.0
CP008925.1	h6.sal.bam	other	1391397	1391397	0	+	0	2	97	141	0.0
CP008925.1	h6.sal.bam	other	1391398	1391398	0	+	3	4	98	139	3.0
CP008925.1	h6.sal.bam	other	1391399	1391399	0	+	0	2	98	135	0.0
CP008925.1	h6.sal.bam	other	1391400	1391400	0	+	4	1	101	134	4.0
CP008925.1	h6.sal.bam	other	1391401	1391401	0	+	0	1	101	133	0.0
CP008925.1	h6.sal.bam	other	1391402	1391402	0	+	1	1	100	136	1.0
CP008925.1	h6.sal.bam	other	1391403	1391403	0	+	3	2	103	136	3.0
CP008925.1	h6.sal.bam	other	1391404	1391404	0	+	4	5	107	136	4.0
CP008925.1	h6.sal.bam	other	1391405	1391405	0	+	3	2	106	134	3.0
CP008925.1	h6.sal.bam	other	1391406	1391406	0	+	2	4	108	132	2.0
CP008925.1	h6.sal.bam	other	1391407	1391407	0	+	1	3	109	136	1.0
CP008925.1	h6.sal.bam	other	1391408	1391408	0	+	1	1	110	139	1.0
CP008925.1	h6.sal.bam	other	1391409	1391409	0	+	1	3	109	140	1.0
CP008925.1	h6.sal.bam	other	1391410	1391410	0	+	1	1	109	138	1.0
CP008925.1	h6.sal.bam	other	1391411	1391411	0	+	0	1	108	139	0.0
CP008925.1	h6.sal.bam	other	1391412	1391412	0	+	1	3	109	138	1.0
CP008925.1	h6.sal.bam	other	1391413	1391413	0	+	1	4	110	137	1.0
CP008925.1	h6.sal.bam	other	1391414	1391414	0	+	1	0	109	135	1.0
CP008925.1	h6.sal.bam	other	1391415	1391415	0	+	0	1	109	139	0.0
CP008925.1	h6.sal.bam	other	1391416	1391416	0	+	0	2	109	140	0.0
CP008925.1	h6.sal.bam	other	1391417	1391417	0	+	2	0	108	139	2.0
CP008925.1	h6.sal.bam	other	1391418	1391418	0	+	0	0	107	141	0.0
CP008925.1	h6.sal.bam	other	1391419	1391419	0	+	0	1	102	141	0.0
CP008925.1	h6.sal.bam	other	1391420	1391420	0	+	0	1	102	140	0.0
CP008925.1	h6.sal.bam	other	1391421	1391421	0	+	1	1	98	139	1.0
CP008925.1	h6.sal.bam	other	1391422	1391422	0	+	0	0	95	138	0.0
CP008925.1	h6.sal.bam	other	1391423	1391423	0	+	0	1	94	148	0.0
CP008925.1	h6.sal.bam	other	1391424	1391424	0	+	0	1	94	147	0.0
CP008925.1	h6.sal.bam	other	1391425	1391425	0	+	3	1	93	147	3.0
CP008925.1	h6.sal.bam	other	1391426	1391426	0	+	2	2	95	149	2.0
CP008925.1	h6.sal.bam	other	1391427	1391427	0	+	0	1	95	147	0.0
CP008925.1	h6.sal.bam	other	1391428	1391428	0	+	0	1	95	149	0.0
CP008925.1	h6.sal.bam	other	1391429	1391429	0	+	1	5	94	148	1.0
CP008925.1	h6.sal.bam	other	1391430	1391430	0	+	1	4	94	145	1.0
CP008925.1	h6.sal.bam	other	1391431	1391431	0	+	5	1	97	143	5.0
CP008925.1	h6.sal.bam	other	1391432	1391432	0	+	4	1	101	143	4.0
CP008925.1	h6.sal.bam	other	1391433	1391433	0	+	1	4	100	142	1.0
CP008925.1	h6.sal.bam	other	1391434	1391434	0	+	2	1	101	139	2.0
CP008925.1	h6.sal.bam	other	1391435	1391435	0	+	0	3	101	143	0.0
CP008925.1	h6.sal.bam	other	1391436	1391436	0	+	3	3	103	141	3.0
CP008925.1	h6.sal.bam	other	1391437	1391437	0	+	0	2	100	139	0.0
CP008925.1	h6.sal.bam	other	1391438	1391438	0	+	2	3	102	138	2.0
CP008925.1	h6.sal.bam	other	1391439	1391439	0	+	0	1	102	137	0.0
CP008925.1	h6.sal.bam	other	1391440	1391440	0	+	1	0	103	136	1.0
CP008925.1	h6.sal.bam	other	1391441	1391441	0	+	1	1	101	136	1.0
CP008925.1	h6.sal.bam	other	1391442	1391442	0	+	5	0	106	135	5.0
CP008925.1	h6.sal.bam	other	1391443	1391443	0	+	0	0	105	135	0.0
CP008925.1	h6.sal.bam	other	1391444	1391444	0	+	1	2	105	136	1.0
CP008925.1	h6.sal.bam	other	1391445	1391445	0	+	1	5	106	140	1.0
CP008925.1	h6.sal.bam	other	1391446	1391446	0	+	1	2	104	140	1.0
CP008925.1	h6.sal.bam	other	1391447	1391447	0	+	1	4	98	139	1.0
CP008925.1	h6.sal.bam	other	1391448	1391448	0	+	0	2	98	135	0.0
CP008925.1	h6.sal.bam	other	1391449	1391449	0	+	0	0	98	141	0.0
CP008925.1	h6.sal.bam	other	1391450	1391450	0	+	2	1	100	143	2.0
CP008925.1	h6.sal.bam	other	1391451	1391451	0	+	0	3	100	142	0.0
CP008925.1	h6.sal.bam	other	1391452	1391452	0	+	1	0	98	140	1.0
CP008925.1	h6.sal.bam	other	1391453	1391453	0	+	1	0	98	143	1.0
CP008925.1	h6.sal.bam	other	1391454	1391454	0	+	0	1	97	146	0.0
CP008925.1	h6.sal.bam	other	1391455	1391455	0	+	2	1	99	147	2.0
CP008925.1	h6.sal.bam	other	1391456	1391456	0	+	2	5	101	150	2.0
CP008925.1	h6.sal.bam	other	1391457	1391457	0	+	2	0	101	147	2.0
CP008925.1	h6.sal.bam	other	1391458	1391458	0	+	1	1	101	149	1.0
CP008925.1	h6.sal.bam	other	1391459	1391459	0	+	3	1	102	151	3.0
CP008925.1	h6.sal.bam	other	1391460	1391460	0	+	1	5	103	150	1.0
CP008925.1	h6.sal.bam	GAAC	1391461	1391461	1391469	+	3	2	102	149	3.0
CP008925.1	h6.sal.bam	other	1391462	1391462	0	+	3	7	105	151	3.0
CP008925.1	h6.sal.bam	GAAC	1391463	1391463	1391469	+	2	1	106	145	2.0
CP008925.1	h6.sal.bam	other	1391464	1391464	0	+	1	1	105	147	1.0
CP008925.1	h6.sal.bam	other	1391465	1391465	0	+	1	3	106	146	1.0
CP008925.1	h6.sal.bam	other	1391466	1391466	0	+	0	0	105	147	0.0
CP008925.1	h6.sal.bam	other	1391467	1391467	0	+	2	4	99	152	2.0
CP008925.1	h6.sal.bam	other	1391468	1391468	0	+	0	3	99	148	0.0
CP008925.1	h6.sal.bam	other	1391469	1391469	0	+	0	2	97	148	0.0
CP008925.1	h6.sal.bam	other	1391470	1391470	0	+	2	1	94	148	2.0
CP008925.1	h6.sal.bam	other	1391471	1391471	0	+	3	3	97	148	3.0
CP008925.1	h6.sal.bam	other	1391472	1391472	0	+	1	2	98	148	1.0
CP008925.1	h6.sal.bam	other	1391473	1391473	0	+	2	1	97	148	2.0
CP008925.1	h6.sal.bam	other	1391474	1391474	0	+	0	0	93	151	0.0
CP008925.1	h6.sal.bam	other	1391475	1391475	0	+	3	1	96	153	3.0
CP008925.1	h6.sal.bam	other	1391476	1391476	0	+	3	0	99	152	3.0
CP008925.1	h6.sal.bam	other	1391477	1391477	0	+	2	1	96	153	2.0
CP008925.1	h6.sal.bam	GAAC	1391478	1391478	1391469	+	1	5	97	152	1.0
CP008925.1	h6.sal.bam	other	1391479	1391479	0	+	1	2	91	153	1.0
CP008925.1	h6.sal.bam	GAAC	1391480	1391480	1391469	+	6	6	97	151	6.0
CP008925.1	h6.sal.bam	other	1391481	1391481	0	+	0	0	94	150	0.0
CP008925.1	h6.sal.bam	other	1391482	1391482	0	+	5	6	99	150	5.0
CP008925.1	h6.sal.bam	other	1391483	1391483	0	+	3	2	102	145	3.0
CP008925.1	h6.sal.bam	other	1391484	1391484	0	+	1	1	102	143	1.0
CP008925.1	h6.sal.bam	other	1391485	1391485	0	+	3	2	104	146	3.0
CP008925.1	h6.sal.bam	other	1391486	1391486	0	+	1	0	105	145	1.0
CP008925.1	h6.sal.bam	other	1391487	1391487	0	+	0	2	104	146	0.0
CP008925.1	h6.sal.bam	other	1391488	1391488	0	+	3	2	105	147	3.0
CP008925.1	h6.sal.bam	other	1391489	1391489	0	+	0	5	105	147	0.0
CP008925.1	h6.sal.bam	other	1391490	1391490	0	+	3	2	108	145	3.0
CP008925.1	h6.sal.bam	other	1391491	1391491	0	+	0	0	106	144	0.0
CP008925.1	h6.sal.bam	other	1391492	1391492	0	+	0	2	106	145	0.0
CP008925.1	h6.sal.bam	other	1391493	1391493	0	+	0	3	106	149	0.0
CP008925.1	h6.sal.bam	other	1391494	1391494	0	+	0	1	106	152	0.0
CP008925.1	h6.sal.bam	other	1391495	1391495	0	+	4	3	110	153	4.0
CP008925.1	h6.sal.bam	other	1391496	1391496	0	+	8	3	117	152	8.0
CP008925.1	h6.sal.bam	other	1391497	1391497	0	+	1	0	118	149	1.0
CP008925.1	h6.sal.bam	other	1391498	1391498	0	+	3	1	121	150	3.0
CP008925.1	h6.sal.bam	other	1391499	1391499	0	+	0	1	116	154	0.0
CP008925.1	h6.sal.bam	other	1391500	1391500	0	+	1	2	117	156	1.0
CP008925.1	h6.sal.bam	other	1391501	1391501	0	+	0	3	117	156	0.0
CP008925.1	h6.sal.bam	other	1391502	1391502	0	+	2	0	119	156	2.0
CP008925.1	h6.sal.bam	other	1391503	1391503	0	+	2	0	121	156	2.0
CP008925.1	h6.sal.bam	other	1391504	1391504	0	+	1	3	121	158	1.0
CP008925.1	h6.sal.bam	other	1391505	1391505	0	+	0	2	120	159	0.0
CP008925.1	h6.sal.bam	other	1391506	1391506	0	+	0	1	114	160	0.0
CP008925.1	h6.sal.bam	other	1391507	1391507	0	+	1	2	112	161	1.0
CP008925.1	h6.sal.bam	other	1391508	1391508	0	+	3	0	114	162	3.0
CP008925.1	h6.sal.bam	GTTC	1391509	1391509	1391517	+	4	5	116	162	4.0
CP008925.1	h6.sal.bam	other	1391510	1391510	0	+	0	2	116	157	0.0
CP008925.1	h6.sal.bam	GTTC	1391511	1391511	1391517	+	6	0	119	157	6.0
CP008925.1	h6.sal.bam	other	1391512	1391512	0	+	1	1	120	160	1.0
CP008925.1	h6.sal.bam	other	1391513	1391513	0	+	4	1	121	159	4.0
CP008925.1	h6.sal.bam	other	1391514	1391514	0	+	1	0	122	158	1.0
CP008925.1	h6.sal.bam	other	1391515	1391515	0	+	2	1	124	158	2.0
CP008925.1	h6.sal.bam	other	1391516	1391516	0	+	3	0	126	157	3.0
CP008925.1	h6.sal.bam	other	1391517	1391517	0	+	0	0	121	166	0.0
CP008925.1	h6.sal.bam	other	1391518	1391518	0	+	0	1	121	166	0.0
CP008925.1	h6.sal.bam	other	1391519	1391519	0	+	1	5	121	165	1.0
CP008925.1	h6.sal.bam	other	1391520	1391520	0	+	1	6	121	165	1.0
CP008925.1	h6.sal.bam	other	1391521	1391521	0	+	1	1	121	159	1.0
CP008925.1	h6.sal.bam	other	1391522	1391522	0	+	0	5	120	158	0.0
CP008925.1	h6.sal.bam	other	1391523	1391523	0	+	5	1	125	158	5.0
CP008925.1	h6.sal.bam	other	1391524	1391524	0	+	0	2	125	160	0.0
CP008925.1	h6.sal.bam	other	1391525	1391525	0	+	2	2	125	158	2.0
CP008925.1	h6.sal.bam	GTTC	1391526	1391526	1391517	+	1	4	126	156	1.0
CP008925.1	h6.sal.bam	other	1391527	1391527	0	+	4	3	129	157	4.0
CP008925.1	h6.sal.bam	GTTC	1391528	1391528	1391517	+	1	2	129	155	1.0
CP008925.1	h6.sal.bam	other	1391529	1391529	0	+	1	0	128	153	1.0
CP008925.1	h6.sal.bam	other	1391530	1391530	0	+	7	3	134	153	7.0
CP008925.1	h6.sal.bam	other	1391531	1391531	0	+	2	4	134	150	2.0
CP008925.1	h6.sal.bam	other	1391532	1391532	0	+	2	1	134	153	2.0
CP008925.1	h6.sal.bam	other	1391533	1391533	0	+	1	3	134	152	1.0
CP008925.1	h6.sal.bam	other	1391534	1391534	0	+	3	3	134	154	3.0
CP008925.1	h6.sal.bam	other	1391535	1391535	0	+	1	1	134	153	1.0
CP008925.1	h6.sal.bam	other	1391536	1391536	0	+	2	2	130	154	2.0
CP008925.1	h6.sal.bam	other	1391537	1391537	0	+	1	1	129	152	1.0
CP008925.1	h6.sal.bam	other	1391538	1391538	0	+	1	3	130	151	1.0
CP008925.1	h6.sal.bam	other	1391539	1391539	0	+	2	2	131	150	2.0
CP008925.1	h6.sal.bam	other	1391540	1391540	0	+	1	2	131	150	1.0
CP008925.1	h6.sal.bam	other	1391541	1391541	0	+	0	6	131	148	0.0
CP008925.1	h6.sal.bam	other	1391542	1391542	0	+	0	0	129	142	0.0
CP008925.1	h6.sal.bam	other	1391543	1391543	0	+	0	4	129	146	0.0
CP008925.1	h6.sal.bam	other	1391544	1391544	0	+	2	1	131	145	2.0
CP008925.1	h6.sal.bam	other	1391545	1391545	0	+	2	2	128	147	2.0
CP008925.1	h6.sal.bam	other	1391546	1391546	0	+	2	2	130	145	2.0
CP008925.1	h6.sal.bam	other	1391547	1391547	0	+	1	2	130	146	1.0
CP008925.1	h6.sal.bam	other	1391548	1391548	0	+	4	4	132	149	4.0
CP008925.1	h6.sal.bam	other	1391549	1391549	0	+	1	2	133	145	1.0
CP008925.1	h6.sal.bam	other	1391550	1391550	0	+	2	0	132	143	2.0
CP008925.1	h6.sal.bam	other	1391551	1391551	0	+	0	1	130	143	0.0
CP008925.1	h6.sal.bam	other	1391552	1391552	0	+	1	1	129	148	1.0
CP008925.1	h6.sal.bam	other	1391553	1391553	0	+	2	5	130	148	2.0
CP008925.1	h6.sal.bam	other	1391554	1391554	0	+	3	3	126	144	3.0
CP008925.1	h6.sal.bam	other	1391555	1391555	0	+	3	2	129	141	3.0
CP008925.1	h6.sal.bam	other	1391556	1391556	0	+	0	0	128	140	0.0
CP008925.1	h6.sal.bam	other	1391557	1391557	0	+	0	1	124	143	0.0
CP008925.1	h6.sal.bam	other	1391558	1391558	0	+	0	0	118	142	0.0
CP008925.1	h6.sal.bam	other	1391559	1391559	0	+	1	3	119	147	1.0
CP008925.1	h6.sal.bam	other	1391560	1391560	0	+	0	1	116	145	0.0
CP008925.1	h6.sal.bam	other	1391561	1391561	0	+	0	1	115	147	0.0
CP008925.1	h6.sal.bam	other	1391562	1391562	0	+	2	3	117	146	2.0
CP008925.1	h6.sal.bam	other	1391563	1391563	0	+	2	2	116	147	2.0
CP008925.1	h6.sal.bam	other	1391564	1391564	0	+	0	4	115	145	0.0
CP008925.1	h6.sal.bam	other	1391565	1391565	0	+	2	1	114	144	2.0
CP008925.1	h6.sal.bam	other	1391566	1391566	0	+	3	5	117	145	3.0
CP008925.1	h6.sal.bam	other	1391567	1391567	0	+	3	1	120	141	3.0
CP008925.1	h6.sal.bam	other	1391568	1391568	0	+	0	6	120	143	0.0
CP008925.1	h6.sal.bam	other	1391569	1391569	0	+	1	2	121	140	1.0
CP008925.1	h6.sal.bam	other	1391570	1391570	0	+	7	2	125	140	7.0
CP008925.1	h6.sal.bam	other	1391571	1391571	0	+	2	0	120	138	2.0
CP008925.1	h6.sal.bam	other	1391572	1391572	0	+	2	1	122	139	2.0
CP008925.1	h6.sal.bam	other	1391573	1391573	0	+	0	5	119	145	0.0
CP008925.1	h6.sal.bam	other	1391574	1391574	0	+	0	4	119	145	0.0
CP008925.1	h6.sal.bam	other	1391575	1391575	0	+	2	1	120	143	2.0
CP008925.1	h6.sal.bam	other	1391576	1391576	0	+	3	3	123	145	3.0
CP008925.1	h6.sal.bam	other	1391577	1391577	0	+	2	2	123	142	2.0
CP008925.1	h6.sal.bam	other	1391578	1391578	0	+	3	3	123	144	3.0
CP008925.1	h6.sal.bam	other	1391579	1391579	0	+	2	1	125	141	2.0
CP008925.1	h6.sal.bam	other	1391580	1391580	0	+	1	4	126	140	1.0
CP008925.1	h6.sal.bam	other	1391581	1391581	0	+	1	2	127	142	1.0
CP008925.1	h6.sal.bam	other	1391582	1391582	0	+	3	3	129	145	3.0
CP008925.1	h6.sal.bam	other	1391583	1391583	0	+	1	0	127	143	1.0
CP008925.1	h6.sal.bam	other	1391584	1391584	0	+	3	0	126	144	3.0
CP008925.1	h6.sal.bam	other	1391585	1391585	0	+	4	1	123	146	4.0
CP008925.1	h6.sal.bam	other	1391586	1391586	0	+	1	3	123	148	1.0
CP008925.1	h6.sal.bam	GTTC	1391587	1391587	1391595	+	3	0	123	149	3.0
CP008925.1	h6.sal.bam	other	1391588	1391588	0	+	1	1	124	151	1.0
CP008925.1	h6.sal.bam	GTTC	1391589	1391589	1391595	+	5	0	128	150	5.0
CP008925.1	h6.sal.bam	other	1391590	1391590	0	+	1	2	124	152	1.0
CP008925.1	h6.sal.bam	other	1391591	1391591	0	+	3	6	127	151	3.0
CP008925.1	h6.sal.bam	other	1391592	1391592	0	+	0	1	127	148	0.0
CP008925.1	h6.sal.bam	other	1391593	1391593	0	+	0	0	127	147	0.0
CP008925.1	h6.sal.bam	other	1391594	1391594	0	+	0	4	126	147	0.0
CP008925.1	h6.sal.bam	other	1391595	1391595	0	+	3	0	128	147	3.0
CP008925.1	h6.sal.bam	other	1391596	1391596	0	+	1	2	128	147	1.0
CP008925.1	h6.sal.bam	other	1391597	1391597	0	+	4	3	131	145	4.0
CP008925.1	h6.sal.bam	other	1391598	1391598	0	+	2	3	129	149	2.0
CP008925.1	h6.sal.bam	other	1391599	1391599	0	+	2	2	131	146	2.0
CP008925.1	h6.sal.bam	other	1391600	1391600	0	+	2	0	129	146	2.0
CP008925.1	h6.sal.bam	other	1391601	1391601	0	+	2	3	131	150	2.0
CP008925.1	h6.sal.bam	other	1391602	1391602	0	+	0	1	128	150	0.0
CP008925.1	h6.sal.bam	other	1391603	1391603	0	+	5	0	129	149	5.0
CP008925.1	h6.sal.bam	GTTC	1391604	1391604	1391595	+	1	2	130	149	1.0
CP008925.1	h6.sal.bam	other	1391605	1391605	0	+	0	1	125	152	0.0
CP008925.1	h6.sal.bam	GTTC	1391606	1391606	1391595	+	1	4	121	154	1.0
CP008925.1	h6.sal.bam	other	1391607	1391607	0	+	1	3	122	151	1.0
CP008925.1	h6.sal.bam	other	1391608	1391608	0	+	4	2	126	148	4.0
CP008925.1	h6.sal.bam	other	1391609	1391609	0	+	1	2	123	148	0.6666666666666666
CP008925.1	h6.sal.bam	other	1391610	1391610	0	+	4	2	125	149	2.6666666666666665
CP008925.1	h6.sal.bam	other	1391611	1391611	0	+	2	0	126	148	1.3333333333333333
CP008925.1	h6.sal.bam	other	1391612	1391612	0	+	0	1	126	150	0.0
CP008925.1	h6.sal.bam	other	1391613	1391613	0	+	0	1	125	149	0.0
CP008925.1	h6.sal.bam	other	1391614	1391614	0	+	4	2	127	148	2.6666666666666665
CP008925.1	h6.sal.bam	other	1391615	1391615	0	+	1	1	127	154	0.6666666666666666
CP008925.1	h6.sal.bam	other	1391616	1391616	0	+	1	3	128	153	0.6666666666666666
CP008925.1	h6.sal.bam	other	1391617	1391617	0	+	1	2	129	150	0.6666666666666666
CP008925.1	h6.sal.bam	other	1391618	1391618	0	+	1	1	130	153	0.6666666666666666
CP008925.1	h6.sal.bam	other	1391619	1391619	0	+	2	5	127	154	1.3333333333333333
CP008925.1	h6.sal.bam	other	1391620	1391620	0	+	1	2	128	149	1.0
CP008925.1	h6.sal.bam	other	1391621	1391621	0	+	5	0	132	148	5.0
CP008925.1	h6.sal.bam	other	1391622	1391622	0	+	1	5	132	150	1.0
CP008925.1	h6.sal.bam	other	1391623	1391623	0	+	1	1	129	145	1.0
CP008925.1	h6.sal.bam	other	1391624	1391624	0	+	2	3	129	144	2.0
CP008925.1	h6.sal.bam	other	1391625	1391625	0	+	3	2	131	145	3.0
CP008925.1	h6.sal.bam	other	1391626	1391626	0	+	0	1	130	145	0.0
CP008925.1	h6.sal.bam	other	1391627	1391627	0	+	0	0	130	146	0.0
CP008925.1	h6.sal.bam	other	1391628	1391628	0	+	3	1	131	148	3.0
CP008925.1	h6.sal.bam	other	1391629	1391629	0	+	1	1	129	147	1.0
CP008925.1	h6.sal.bam	other	1391630	1391630	0	+	5	1	131	146	5.0
CP008925.1	h6.sal.bam	other	1391631	1391631	0	+	6	2	137	150	6.0
CP008925.1	h6.sal.bam	other	1391632	1391632	0	+	0	1	137	148	0.0
CP008925.1	h6.sal.bam	other	1391633	1391633	0	+	0	4	137	154	0.0
CP008925.1	h6.sal.bam	other	1391634	1391634	0	+	2	1	138	152	2.0
CP008925.1	h6.sal.bam	other	1391635	1391635	0	+	2	3	140	152	2.0
CP008925.1	h6.sal.bam	other	1391636	1391636	0	+	1	4	141	150	1.0
CP008925.1	h6.sal.bam	other	1391637	1391637	0	+	0	0	138	147	0.0
CP008925.1	h6.sal.bam	other	1391638	1391638	0	+	0	2	136	148	0.0
CP008925.1	h6.sal.bam	other	1391639	1391639	0	+	3	1	139	147	2.0
CP008925.1	h6.sal.bam	other	1391640	1391640	0	+	1	2	139	157	0.5
CP008925.1	h6.sal.bam	other	1391641	1391641	0	+	4	1	137	156	2.0
CP008925.1	h6.sal.bam	other	1391642	1391642	0	+	1	4	138	155	0.5
CP008925.1	h6.sal.bam	other	1391643	1391643	0	+	1	2	139	152	0.5
CP008925.1	h6.sal.bam	other	1391644	1391644	0	+	0	3	138	151	0.0
CP008925.1	h6.sal.bam	other	1391645	1391645	0	+	1	0	129	152	0.5
CP008925.1	h6.sal.bam	other	1391646	1391646	0	+	1	8	130	153	0.5
CP008925.1	h6.sal.bam	other	1391647	1391647	0	+	2	1	129	147	1.0
CP008925.1	h6.sal.bam	other	1391648	1391648	0	+	0	2	129	146	0.0
CP008925.1	h6.sal.bam	other	1391649	1391649	0	+	2	2	131	146	1.0
CP008925.1	h6.sal.bam	other	1391650	1391650	0	+	0	3	129	145	0.0
CP008925.1	h6.sal.bam	other	1391651	1391651	0	+	0	2	126	143	0.0
CP008925.1	h6.sal.bam	other	1391652	1391652	0	+	1	2	125	141	0.6666666666666666
CP008925.1	h6.sal.bam	other	1391653	1391653	0	+	2	2	124	143	1.3333333333333333
CP008925.1	h6.sal.bam	other	1391654	1391654	0	+	2	4	122	141	1.3333333333333333
CP008925.1	h6.sal.bam	other	1391655	1391655	0	+	2	4	124	139	1.3333333333333333
CP008925.1	h6.sal.bam	other	1391656	1391656	0	+	4	1	128	136	2.6666666666666665
CP008925.1	h6.sal.bam	other	1391657	1391657	0	+	2	1	128	135	1.3333333333333333
CP008925.1	h6.sal.bam	other	1391658	1391658	0	+	2	1	126	136	1.3333333333333333
CP008925.1	h6.sal.bam	other	1391659	1391659	0	+	5	2	127	141	2.5
CP008925.1	h6.sal.bam	other	1391660	1391660	0	+	1	3	127	139	0.5
CP008925.1	h6.sal.bam	other	1391661	1391661	0	+	0	4	127	136	0.0
CP008925.1	h6.sal.bam	other	1391662	1391662	0	+	1	2	124	135	0.6666666666666666
CP008925.1	h6.sal.bam	other	1391663	1391663	0	+	2	0	121	134	1.0
CP008925.1	h6.sal.bam	other	1391664	1391664	0	+	2	2	123	136	1.0
CP008925.1	h6.sal.bam	other	1391665	1391665	0	+	2	1	124	135	1.0
CP008925.1	h6.sal.bam	other	1391666	1391666	0	+	2	4	123	141	1.0
CP008925.1	h6.sal.bam	other	1391667	1391667	0	+	3	0	126	142	1.5
CP008925.1	h6.sal.bam	other	1391668	1391668	0	+	0	0	126	142	0.0
CP008925.1	h6.sal.bam	other	1391669	1391669	0	+	1	3	127	143	0.5
CP008925.1	h6.sal.bam	other	1391670	1391670	0	+	1	0	124	144	0.5
CP008925.1	h6.sal.bam	other	1391671	1391671	0	+	0	3	119	146	0.0
CP008925.1	h6.sal.bam	other	1391672	1391672	0	+	0	5	119	143	0.0
CP008925.1	h6.sal.bam	other	1391673	1391673	0	+	1	0	119	138	0.5
CP008925.1	h6.sal.bam	other	1391674	1391674	0	+	1	2	118	141	0.5
CP008925.1	h6.sal.bam	other	1391675	1391675	0	+	3	4	119	143	1.5
CP008925.1	h6.sal.bam	other	1391676	1391676	0	+	2	3	120	140	1.0
CP008925.1	h6.sal.bam	other	1391677	1391677	0	+	0	0	115	138	0.0
CP008925.1	h6.sal.bam	other	1391678	1391678	0	+	2	3	117	138	1.0
CP008925.1	h6.sal.bam	other	1391679	1391679	0	+	2	2	118	135	1.0
CP008925.1	h6.sal.bam	other	1391680	1391680	0	+	1	3	119	133	0.5
CP008925.1	h6.sal.bam	other	1391681	1391681	0	+	2	1	120	129	1.0
CP008925.1	h6.sal.bam	other	1391682	1391682	0	+	3	1	122	129	1.5
CP008925.1	h6.sal.bam	other	1391683	1391683	0	+	4	1	122	133	2.0
CP008925.1	h6.sal.bam	other	1391684	1391684	0	+	3	2	124	133	1.5
CP008925.1	h6.sal.bam	other	1391685	1391685	0	+	4	1	122	133	2.0
CP008925.1	h6.sal.bam	other	1391686	1391686	0	+	3	3	125	132	1.5
CP008925.1	h6.sal.bam	other	1391687	1391687	0	+	2	5	127	129	1.0
CP008925.1	h6.sal.bam	other	1391688	1391688	0	+	2	2	129	126	1.0
CP008925.1	h6.sal.bam	other	1391689	1391689	0	+	3	2	127	125	1.5
CP008925.1	h6.sal.bam	other	1391690	1391690	0	+	2	4	129	123	1.0
CP008925.1	h6.sal.bam	other	1391691	1391691	0	+	2	0	129	124	1.0
CP008925.1	h6.sal.bam	other	1391692	1391692	0	+	2	1	131	124	1.0
CP008925.1	h6.sal.bam	other	1391693	1391693	0	+	0	0	130	123	0.0
CP008925.1	h6.sal.bam	other	1391694	1391694	0	+	0	1	128	130	0.0
CP008925.1	h6.sal.bam	other	1391695	1391695	0	+	1	2	128	129	0.5
CP008925.1	h6.sal.bam	other	1391696	1391696	0	+	1	1	124	129	0.5
CP008925.1	h6.sal.bam	other	1391697	1391697	0	+	3	1	125	134	1.5
CP008925.1	h6.sal.bam	other	1391698	1391698	0	+	4	2	129	134	2.0
CP008925.1	h6.sal.bam	other	1391699	1391699	0	+	2	0	129	134	1.0
CP008925.1	h6.sal.bam	other	1391700	1391700	0	+	3	2	129	138	1.5
CP008925.1	h6.sal.bam	other	1391701	1391701	0	+	1	2	130	136	0.5
CP008925.1	h6.sal.bam	other	1391702	1391702	0	+	1	2	131	134	0.5
CP008925.1	h6.sal.bam	other	1391703	1391703	0	+	4	5	132	137	2.0
CP008925.1	h6.sal.bam	other	1391704	1391704	0	+	0	2	120	133	0.0
CP008925.1	h6.sal.bam	other	1391705	1391705	0	+	1	5	121	133	0.5
CP008925.1	h6.sal.bam	other	1391706	1391706	0	+	0	0	121	128	0.0
CP008925.1	h6.sal.bam	other	1391707	1391707	0	+	1	3	122	129	0.5
CP008925.1	h6.sal.bam	other	1391708	1391708	0	+	5	0	127	128	2.5
CP008925.1	h6.sal.bam	other	1391709	1391709	0	+	6	2	131	130	3.0
CP008925.1	h6.sal.bam	other	1391710	1391710	0	+	2	1	130	129	1.0
CP008925.1	h6.sal.bam	other	1391711	1391711	0	+	0	1	130	128	0.0
CP008925.1	h6.sal.bam	other	1391712	1391712	0	+	1	1	131	128	0.5
CP008925.1	h6.sal.bam	other	1391713	1391713	0	+	2	1	130	130	1.0
CP008925.1	h6.sal.bam	other	1391714	1391714	0	+	3	9	133	131	1.5
CP008925.1	h6.sal.bam	other	1391715	1391715	0	+	0	0	132	126	0.0
CP008925.1	h6.sal.bam	other	1391716	1391716	0	+	4	2	132	126	2.0
CP008925.1	h6.sal.bam	other	1391717	1391717	0	+	0	1	131	124	0.0
CP008925.1	h6.sal.bam	other	1391718	1391718	0	+	3	1	133	127	1.5
CP008925.1	h6.sal.bam	other	1391719	1391719	0	+	0	3	132	127	0.0
CP008925.1	h6.sal.bam	other	1391720	1391720	0	+	5	1	136	127	2.5
CP008925.1	h6.sal.bam	other	1391721	1391721	0	+	3	2	139	128	1.5
CP008925.1	h6.sal.bam	other	1391722	1391722	0	+	1	2	138	126	0.5
CP008925.1	h6.sal.bam	other	1391723	1391723	0	+	0	1	138	126	0.0
CP008925.1	h6.sal.bam	other	1391724	1391724	0	+	2	0	138	129	1.0
CP008925.1	h6.sal.bam	other	1391725	1391725	0	+	1	1	139	129	0.5
CP008925.1	h6.sal.bam	other	1391726	1391726	0	+	1	2	140	130	0.5
CP008925.1	h6.sal.bam	other	1391727	1391727	0	+	1	2	138	130	0.5
CP008925.1	h6.sal.bam	other	1391728	1391728	0	+	2	0	140	128	1.0
CP008925.1	h6.sal.bam	other	1391729	1391729	0	+	1	2	139	131	0.5
CP008925.1	h6.sal.bam	other	1391730	1391730	0	+	2	1	135	129	1.0
CP008925.1	h6.sal.bam	other	1391731	1391731	0	+	2	1	137	128	1.0
CP008925.1	h6.sal.bam	other	1391732	1391732	0	+	2	1	137	129	1.0
CP008925.1	h6.sal.bam	other	1391733	1391733	0	+	2	6	137	130	1.0
CP008925.1	h6.sal.bam	other	1391734	1391734	0	+	1	1	131	127	0.5
CP008925.1	h6.sal.bam	other	1391735	1391735	0	+	1	3	132	127	0.5
CP008925.1	h6.sal.bam	other	1391736	1391736	0	+	2	0	134	126	1.0
CP008925.1	h6.sal.bam	other	1391737	1391737	0	+	1	1	132	128	0.5
CP008925.1	h6.sal.bam	other	1391738	1391738	0	+	1	3	133	127	0.5
CP008925.1	h6.sal.bam	other	1391739	1391739	0	+	3	2	132	125	1.5
CP008925.1	h6.sal.bam	other	1391740	1391740	0	+	2	5	134	123	1.0
CP008925.1	h6.sal.bam	other	1391741	1391741	0	+	2	4	134	119	1.0
CP008925.1	h6.sal.bam	other	1391742	1391742	0	+	4	1	135	117	2.0
CP008925.1	h6.sal.bam	other	1391743	1391743	0	+	0	1	135	116	0.0
CP008925.1	h6.sal.bam	other	1391744	1391744	0	+	3	3	136	115	1.5
CP008925.1	h6.sal.bam	other	1391745	1391745	0	+	2	3	138	114	1.0
CP008925.1	h6.sal.bam	other	1391746	1391746	0	+	0	0	138	111	0.0
CP008925.1	h6.sal.bam	other	1391747	1391747	0	+	0	2	138	111	0.0
CP008925.1	h6.sal.bam	other	1391748	1391748	0	+	1	1	138	114	0.5
CP008925.1	h6.sal.bam	other	1391749	1391749	0	+	0	4	137	120	0.0
CP008925.1	h6.sal.bam	other	1391750	1391750	0	+	1	1	135	117	0.5
CP008925.1	h6.sal.bam	other	1391751	1391751	0	+	4	1	137	117	2.0
CP008925.1	h6.sal.bam	other	1391752	1391752	0	+	2	1	139	119	1.0
CP008925.1	h6.sal.bam	other	1391753	1391753	0	+	2	0	139	120	1.0
CP008925.1	h6.sal.bam	other	1391754	1391754	0	+	3	0	139	122	1.5
CP008925.1	h6.sal.bam	other	1391755	1391755	0	+	0	0	139	122	0.0
CP008925.1	h6.sal.bam	other	1391756	1391756	0	+	0	1	134	126	0.0
CP008925.1	h6.sal.bam	other	1391757	1391757	0	+	1	4	135	126	0.5
CP008925.1	h6.sal.bam	other	1391758	1391758	0	+	1	1	129	125	0.5
CP008925.1	h6.sal.bam	other	1391759	1391759	0	+	4	2	130	126	2.0
CP008925.1	h6.sal.bam	other	1391760	1391760	0	+	3	0	129	126	1.5
CP008925.1	h6.sal.bam	other	1391761	1391761	0	+	2	0	129	127	1.0
CP008925.1	h6.sal.bam	other	1391762	1391762	0	+	6	2	133	127	3.0
CP008925.1	h6.sal.bam	other	1391763	1391763	0	+	1	1	131	125	0.5
CP008925.1	h6.sal.bam	other	1391764	1391764	0	+	1	1	130	135	0.5
CP008925.1	h6.sal.bam	other	1391765	1391765	0	+	0	4	128	137	0.0
CP008925.1	h6.sal.bam	other	1391766	1391766	0	+	3	4	129	140	1.5
CP008925.1	h6.sal.bam	other	1391767	1391767	0	+	1	3	129	136	0.5
CP008925.1	h6.sal.bam	other	1391768	1391768	0	+	1	0	130	134	0.5
CP008925.1	h6.sal.bam	other	1391769	1391769	0	+	4	2	134	135	2.0
CP008925.1	h6.sal.bam	other	1391770	1391770	0	+	2	0	134	136	1.0
CP008925.1	h6.sal.bam	other	1391771	1391771	0	+	2	7	136	136	1.0
CP008925.1	h6.sal.bam	other	1391772	1391772	0	+	1	0	130	129	0.5
CP008925.1	h6.sal.bam	other	1391773	1391773	0	+	7	1	137	129	3.5
CP008925.1	h6.sal.bam	other	1391774	1391774	0	+	1	5	136	128	0.5
CP008925.1	h6.sal.bam	other	1391775	1391775	0	+	2	0	135	126	1.0
CP008925.1	h6.sal.bam	other	1391776	1391776	0	+	1	1	134	127	0.5
CP008925.1	h6.sal.bam	other	1391777	1391777	0	+	1	4	135	126	0.5
CP008925.1	h6.sal.bam	other	1391778	1391778	0	+	5	0	136	122	2.5
CP008925.1	h6.sal.bam	other	1391779	1391779	0	+	4	2	140	129	2.0
CP008925.1	h6.sal.bam	other	1391780	1391780	0	+	1	0	140	131	0.5
CP008925.1	h6.sal.bam	other	1391781	1391781	0	+	1	1	141	135	0.5
CP008925.1	h6.sal.bam	other	1391782	1391782	0	+	4	1	144	134	2.0
CP008925.1	h6.sal.bam	other	1391783	1391783	0	+	4	2	142	133	2.0
CP008925.1	h6.sal.bam	other	1391784	1391784	0	+	3	1	137	134	1.5
CP008925.1	h6.sal.bam	other	1391785	1391785	0	+	2	1	139	134	1.0
CP008925.1	h6.sal.bam	other	1391786	1391786	0	+	2	1	141	138	1.0
CP008925.1	h6.sal.bam	other	1391787	1391787	0	+	1	2	140	140	0.5
CP008925.1	h6.sal.bam	other	1391788	1391788	0	+	2	2	142	138	1.0
CP008925.1	h6.sal.bam	other	1391789	1391789	0	+	2	5	141	137	1.0
CP008925.1	h6.sal.bam	other	1391790	1391790	0	+	4	1	141	137	2.0
CP008925.1	h6.sal.bam	other	1391791	1391791	0	+	1	2	142	139	0.5
CP008925.1	h6.sal.bam	other	1391792	1391792	0	+	4	1	142	140	2.0
CP008925.1	h6.sal.bam	other	1391793	1391793	0	+	2	1	144	143	1.0
CP008925.1	h6.sal.bam	other	1391794	1391794	0	+	3	3	147	142	1.5
CP008925.1	h6.sal.bam	other	1391795	1391795	0	+	4	2	147	143	2.0
CP008925.1	h6.sal.bam	other	1391796	1391796	0	+	4	0	148	142	2.0
CP008925.1	h6.sal.bam	other	1391797	1391797	0	+	2	2	150	142	1.0
CP008925.1	h6.sal.bam	other	1391798	1391798	0	+	3	4	151	140	1.5
CP008925.1	h6.sal.bam	other	1391799	1391799	0	+	3	2	154	136	1.5
CP008925.1	h6.sal.bam	other	1391800	1391800	0	+	3	2	154	138	1.5
CP008925.1	h6.sal.bam	other	1391801	1391801	0	+	4	2	158	136	2.0
CP008925.1	h6.sal.bam	other	1391802	1391802	0	+	0	1	158	134	0.0
CP008925.1	h6.sal.bam	other	1391803	1391803	0	+	5	0	162	136	2.5
CP008925.1	h6.sal.bam	other	1391804	1391804	0	+	3	0	164	136	1.5
CP008925.1	h6.sal.bam	other	1391805	1391805	0	+	2	1	164	136	1.0
CP008925.1	h6.sal.bam	other	1391806	1391806	0	+	0	2	162	143	0.0
CP008925.1	h6.sal.bam	other	1391807	1391807	0	+	4	1	164	146	2.0
CP008925.1	h6.sal.bam	other	1391808	1391808	0	+	3	4	165	145	1.5
CP008925.1	h6.sal.bam	other	1391809	1391809	0	+	0	2	164	141	0.0
CP008925.1	h6.sal.bam	other	1391810	1391810	0	+	3	1	166	145	1.5
CP008925.1	h6.sal.bam	other	1391811	1391811	0	+	2	1	166	144	1.0
CP008925.1	h6.sal.bam	other	1391812	1391812	0	+	1	0	166	144	0.5
CP008925.1	h6.sal.bam	other	1391813	1391813	0	+	5	1	170	150	2.5
CP008925.1	h6.sal.bam	other	1391814	1391814	0	+	0	0	167	149	0.0
CP008925.1	h6.sal.bam	other	1391815	1391815	0	+	0	1	164	153	0.0
CP008925.1	h6.sal.bam	other	1391816	1391816	0	+	0	2	162	152	0.0
CP008925.1	h6.sal.bam	other	1391817	1391817	0	+	1	0	160	153	0.5
CP008925.1	h6.sal.bam	other	1391818	1391818	0	+	1	1	161	157	0.5
CP008925.1	h6.sal.bam	other	1391819	1391819	0	+	1	3	159	159	0.5
CP008925.1	h6.sal.bam	other	1391820	1391820	0	+	1	0	158	164	0.5
CP008925.1	h6.sal.bam	other	1391821	1391821	0	+	2	4	160	167	1.0
CP008925.1	h6.sal.bam	other	1391822	1391822	0	+	3	3	163	167	1.5
CP008925.1	h6.sal.bam	other	1391823	1391823	0	+	1	3	162	164	0.5
CP008925.1	h6.sal.bam	other	1391824	1391824	0	+	2	1	164	163	1.0
CP008925.1	h6.sal.bam	other	1391825	1391825	0	+	1	2	165	162	0.5
CP008925.1	h6.sal.bam	other	1391826	1391826	0	+	3	2	163	161	1.5
CP008925.1	h6.sal.bam	other	1391827	1391827	0	+	1	2	158	159	0.5
CP008925.1	h6.sal.bam	other	1391828	1391828	0	+	5	2	163	161	2.5
CP008925.1	h6.sal.bam	other	1391829	1391829	0	+	2	2	165	160	1.0
CP008925.1	h6.sal.bam	other	1391830	1391830	0	+	2	2	167	158	1.0
CP008925.1	h6.sal.bam	other	1391831	1391831	0	+	3	1	170	158	1.5
CP008925.1	h6.sal.bam	other	1391832	1391832	0	+	2	3	170	158	1.0
CP008925.1	h6.sal.bam	other	1391833	1391833	0	+	3	2	171	156	1.5
CP008925.1	h6.sal.bam	other	1391834	1391834	0	+	3	2	172	154	1.5
CP008925.1	h6.sal.bam	other	1391835	1391835	0	+	1	1	168	155	0.5
CP008925.1	h6.sal.bam	other	1391836	1391836	0	+	3	6	171	154	1.5
CP008925.1	h6.sal.bam	other	1391837	1391837	0	+	3	5	168	152	1.5
CP008925.1	h6.sal.bam	other	1391838	1391838	0	+	3	3	169	148	1.5
CP008925.1	h6.sal.bam	other	1391839	1391839	0	+	1	5	170	147	0.5
CP008925.1	h6.sal.bam	other	1391840	1391840	0	+	1	1	171	143	0.5
CP008925.1	h6.sal.bam	other	1391841	1391841	0	+	5	0	172	144	2.5
CP008925.1	h6.sal.bam	other	1391842	1391842	0	+	2	1	174	144	1.0
CP008925.1	h6.sal.bam	other	1391843	1391843	0	+	3	1	172	148	1.5
CP008925.1	h6.sal.bam	other	1391844	1391844	0	+	1	3	171	149	0.5
CP008925.1	h6.sal.bam	other	1391845	1391845	0	+	0	0	169	147	0.0
CP008925.1	h6.sal.bam	other	1391846	1391846	0	+	0	0	169	148	0.0
CP008925.1	h6.sal.bam	other	1391847	1391847	0	+	0	1	168	148	0.0
CP008925.1	h6.sal.bam	other	1391848	1391848	0	+	2	0	162	148	1.0
CP008925.1	h6.sal.bam	other	1391849	1391849	0	+	0	3	160	148	0.0
CP008925.1	h6.sal.bam	other	1391850	1391850	0	+	1	2	161	146	0.5
CP008925.1	h6.sal.bam	other	1391851	1391851	0	+	0	1	159	146	0.0
CP008925.1	h6.sal.bam	other	1391852	1391852	0	+	1	4	160	147	0.5
CP008925.1	h6.sal.bam	other	1391853	1391853	0	+	6	1	155	143	3.0
CP008925.1	h6.sal.bam	other	1391854	1391854	0	+	2	4	157	142	1.0
CP008925.1	h6.sal.bam	other	1391855	1391855	0	+	0	4	157	142	0.0
CP008925.1	h6.sal.bam	other	1391856	1391856	0	+	4	0	160	139	2.0
CP008925.1	h6.sal.bam	other	1391857	1391857	0	+	1	0	158	140	0.5
CP008925.1	h6.sal.bam	other	1391858	1391858	0	+	2	3	156	140	1.0
CP008925.1	h6.sal.bam	other	1391859	1391859	0	+	1	1	150	137	0.5
CP008925.1	h6.sal.bam	other	1391860	1391860	0	+	5	6	153	136	2.5
CP008925.1	h6.sal.bam	other	1391861	1391861	0	+	0	3	153	130	0.0
CP008925.1	h6.sal.bam	other	1391862	1391862	0	+	3	1	153	130	1.5
CP008925.1	h6.sal.bam	other	1391863	1391863	0	+	1	3	154	129	0.5
CP008925.1	h6.sal.bam	other	1391864	1391864	0	+	2	2	154	129	1.0
CP008925.1	h6.sal.bam	other	1391865	1391865	0	+	0	3	151	132	0.0
CP008925.1	h6.sal.bam	other	1391866	1391866	0	+	4	2	144	129	2.0
CP008925.1	h6.sal.bam	other	1391867	1391867	0	+	2	4	146	128	1.0
CP008925.1	h6.sal.bam	other	1391868	1391868	0	+	2	5	145	124	1.0
CP008925.1	h6.sal.bam	other	1391869	1391869	0	+	2	0	147	120	1.0
CP008925.1	h6.sal.bam	other	1391870	1391870	0	+	5	0	152	123	2.5
CP008925.1	h6.sal.bam	other	1391871	1391871	0	+	3	0	151	125	1.5
CP008925.1	h6.sal.bam	other	1391872	1391872	0	+	3	0	152	126	1.5
CP008925.1	h6.sal.bam	other	1391873	1391873	0	+	1	0	150	126	0.5
CP008925.1	h6.sal.bam	other	1391874	1391874	0	+	1	3	148	127	0.5
CP008925.1	h6.sal.bam	other	1391875	1391875	0	+	4	0	137	124	2.0
CP008925.1	h6.sal.bam	other	1391876	1391876	0	+	4	1	141	127	2.0
CP008925.1	h6.sal.bam	other	1391877	1391877	0	+	0	2	141	127	0.0
CP008925.1	h6.sal.bam	other	1391878	1391878	0	+	1	6	142	125	0.5
CP008925.1	h6.sal.bam	other	1391879	1391879	0	+	0	2	142	122	0.0
CP008925.1	h6.sal.bam	other	1391880	1391880	0	+	2	2	142	120	1.0
CP008925.1	h6.sal.bam	other	1391881	1391881	0	+	2	4	144	120	1.0
CP008925.1	h6.sal.bam	other	1391882	1391882	0	+	0	1	139	116	0.0
CP008925.1	h6.sal.bam	other	1391883	1391883	0	+	4	4	141	117	2.0
CP008925.1	h6.sal.bam	other	1391884	1391884	0	+	1	2	142	114	0.5
CP008925.1	h6.sal.bam	other	1391885	1391885	0	+	2	1	141	112	1.0
CP008925.1	h6.sal.bam	other	1391886	1391886	0	+	4	3	143	113	2.0
CP008925.1	h6.sal.bam	other	1391887	1391887	0	+	3	2	145	110	1.5
CP008925.1	h6.sal.bam	other	1391888	1391888	0	+	2	4	143	109	1.0
CP008925.1	h6.sal.bam	other	1391889	1391889	0	+	4	0	147	105	2.0
CP008925.1	h6.sal.bam	other	1391890	1391890	0	+	4	0	151	110	2.0
CP008925.1	h6.sal.bam	other	1391891	1391891	0	+	5	3	153	110	2.5
CP008925.1	h6.sal.bam	other	1391892	1391892	0	+	0	4	153	108	0.0
CP008925.1	h6.sal.bam	other	1391893	1391893	0	+	1	3	153	104	0.5
CP008925.1	h6.sal.bam	other	1391894	1391894	0	+	2	8	155	102	1.0
CP008925.1	h6.sal.bam	other	1391895	1391895	0	+	4	3	159	95	2.0
CP008925.1	h6.sal.bam	other	1391896	1391896	0	+	0	4	157	92	0.0
CP008925.1	h6.sal.bam	other	1391897	1391897	0	+	5	0	159	91	2.5
CP008925.1	h6.sal.bam	other	1391898	1391898	0	+	4	2	162	94	2.0
CP008925.1	h6.sal.bam	other	1391899	1391899	0	+	2	0	161	93	1.0
CP008925.1	h6.sal.bam	other	1391900	1391900	0	+	2	1	162	95	1.0
CP008925.1	h6.sal.bam	other	1391901	1391901	0	+	2	0	159	94	1.0
CP008925.1	h6.sal.bam	other	1391902	1391902	0	+	3	4	162	94	1.5
CP008925.1	h6.sal.bam	other	1391903	1391903	0	+	2	1	161	94	1.0
CP008925.1	h6.sal.bam	other	1391904	1391904	0	+	0	1	159	93	0.0
CP008925.1	h6.sal.bam	other	1391905	1391905	0	+	8	1	164	96	4.0
CP008925.1	h6.sal.bam	other	1391906	1391906	0	+	4	1	164	95	2.0
CP008925.1	h6.sal.bam	other	1391907	1391907	0	+	0	1	162	95	0.0
CP008925.1	h6.sal.bam	other	1391908	1391908	0	+	2	0	160	98	1.0
CP008925.1	h6.sal.bam	other	1391909	1391909	0	+	2	4	161	99	1.0
CP008925.1	h6.sal.bam	other	1391910	1391910	0	+	1	1	159	96	0.5
CP008925.1	h6.sal.bam	other	1391911	1391911	0	+	1	2	157	96	0.5
CP008925.1	h6.sal.bam	other	1391912	1391912	0	+	3	1	156	94	1.5
CP008925.1	h6.sal.bam	other	1391913	1391913	0	+	0	3	156	93	0.0
CP008925.1	h6.sal.bam	other	1391914	1391914	0	+	4	1	154	93	2.0
CP008925.1	h6.sal.bam	other	1391915	1391915	0	+	2	2	156	92	1.0
CP008925.1	h6.sal.bam	other	1391916	1391916	0	+	1	3	157	91	0.5
CP008925.1	h6.sal.bam	other	1391917	1391917	0	+	0	2	155	90	0.0
CP008925.1	h6.sal.bam	other	1391918	1391918	0	+	3	3	155	91	1.5
CP008925.1	h6.sal.bam	other	1391919	1391919	0	+	3	1	157	88	1.5
CP008925.1	h6.sal.bam	other	1391920	1391920	0	+	6	0	163	87	3.0
CP008925.1	h6.sal.bam	other	1391921	1391921	0	+	3	0	166	87	1.5
CP008925.1	h6.sal.bam	other	1391922	1391922	0	+	7	1	173	90	3.5
CP008925.1	h6.sal.bam	other	1391923	1391923	0	+	3	0	174	89	1.5
CP008925.1	h6.sal.bam	other	1391924	1391924	0	+	2	1	176	92	1.0
CP008925.1	h6.sal.bam	other	1391925	1391925	0	+	1	2	176	91	0.5
CP008925.1	h6.sal.bam	other	1391926	1391926	0	+	1	2	177	92	0.5
CP008925.1	h6.sal.bam	other	1391927	1391927	0	+	0	0	176	92	0.0
CP008925.1	h6.sal.bam	other	1391928	1391928	0	+	3	2	172	92	1.5
CP008925.1	h6.sal.bam	other	1391929	1391929	0	+	2	2	173	93	1.0
CP008925.1	h6.sal.bam	other	1391930	1391930	0	+	1	1	173	91	0.5
CP008925.1	h6.sal.bam	other	1391931	1391931	0	+	4	1	173	91	2.0
CP008925.1	h6.sal.bam	other	1391932	1391932	0	+	1	0	172	90	0.5
CP008925.1	h6.sal.bam	other	1391933	1391933	0	+	2	0	173	91	1.0
CP008925.1	h6.sal.bam	other	1391934	1391934	0	+	2	1	175	91	1.0
CP008925.1	h6.sal.bam	other	1391935	1391935	0	+	1	1	171	97	0.5
CP008925.1	h6.sal.bam	other	1391936	1391936	0	+	0	1	171	96	0.0
CP008925.1	h6.sal.bam	other	1391937	1391937	0	+	2	2	169	95	1.0
CP008925.1	h6.sal.bam	other	1391938	1391938	0	+	1	2	168	94	0.5
CP008925.1	h6.sal.bam	other	1391939	1391939	0	+	1	2	166	94	0.5
CP008925.1	h6.sal.bam	other	1391940	1391940	0	+	1	1	167	92	0.5
CP008925.1	h6.sal.bam	other	1391941	1391941	0	+	3	0	166	91	1.5
CP008925.1	h6.sal.bam	other	1391942	1391942	0	+	0	0	164	93	0.0
CP008925.1	h6.sal.bam	other	1391943	1391943	0	+	0	1	163	93	0.0
CP008925.1	h6.sal.bam	other	1391944	1391944	0	+	2	4	162	92	1.0
CP008925.1	h6.sal.bam	other	1391945	1391945	0	+	0	1	156	90	0.0
CP008925.1	h6.sal.bam	other	1391946	1391946	0	+	2	1	157	89	1.0
CP008925.1	h6.sal.bam	other	1391947	1391947	0	+	1	0	155	89	0.5
CP008925.1	h6.sal.bam	other	1391948	1391948	0	+	1	1	155	91	0.5
CP008925.1	h6.sal.bam	other	1391949	1391949	0	+	1	3	155	91	0.5
CP008925.1	h6.sal.bam	other	1391950	1391950	0	+	2	2	153	93	1.0
CP008925.1	h6.sal.bam	other	1391951	1391951	0	+	2	0	151	93	1.0
CP008925.1	h6.sal.bam	other	1391952	1391952	0	+	2	3	151	93	1.0
CP008925.1	h6.sal.bam	other	1391953	1391953	0	+	5	0	156	91	2.5
CP008925.1	h6.sal.bam	other	1391954	1391954	0	+	1	0	157	91	0.5
CP008925.1	h6.sal.bam	other	1391955	1391955	0	+	2	2	158	91	1.0
CP008925.1	h6.sal.bam	other	1391956	1391956	0	+	3	1	159	93	1.5
CP008925.1	h6.sal.bam	other	1391957	1391957	0	+	1	1	159	92	0.5
CP008925.1	h6.sal.bam	other	1391958	1391958	0	+	0	1	155	91	0.0
CP008925.1	h6.sal.bam	other	1391959	1391959	0	+	1	1	155	120	0.5
CP008925.1	h6.sal.bam	other	1391960	1391960	0	+	1	3	154	119	0.5
CP008925.1	h6.sal.bam	other	1391961	1391961	0	+	3	0	154	116	1.5
CP008925.1	h6.sal.bam	other	1391962	1391962	0	+	1	1	151	116	0.5
CP008925.1	h6.sal.bam	other	1391963	1391963	0	+	0	1	147	115	0.0
CP008925.1	h6.sal.bam	other	1391964	1391964	0	+	0	3	143	116	0.0
CP008925.1	h6.sal.bam	other	1391965	1391965	0	+	0	1	143	113	0.0
CP008925.1	h6.sal.bam	other	1391966	1391966	0	+	2	1	140	114	1.0
CP008925.1	h6.sal.bam	other	1391967	1391967	0	+	3	0	143	115	1.5
CP008925.1	h6.sal.bam	other	1391968	1391968	0	+	0	0	136	115	0.0
CP008925.1	h6.sal.bam	other	1391969	1391969	0	+	1	0	137	120	1.0
CP008925.1	h6.sal.bam	other	1391970	1391970	0	+	2	1	139	122	2.0
CP008925.1	h6.sal.bam	other	1391971	1391971	0	+	3	6	133	121	3.0
CP008925.1	h6.sal.bam	other	1391972	1391972	0	+	2	1	135	116	2.0
CP008925.1	h6.sal.bam	other	1391973	1391973	0	+	3	1	138	116	3.0
CP008925.1	h6.sal.bam	other	1391974	1391974	0	+	2	1	135	115	2.0
CP008925.1	h6.sal.bam	other	1391975	1391975	0	+	2	0	137	114	2.0
CP008925.1	h6.sal.bam	other	1391976	1391976	0	+	3	1	138	114	3.0
CP008925.1	h6.sal.bam	other	1391977	1391977	0	+	1	4	136	113	1.0
CP008925.1	h6.sal.bam	other	1391978	1391978	0	+	7	1	139	302	7.0
CP008925.1	h6.sal.bam	other	1391979	1391979	0	+	3	3	134	303	3.0
CP008925.1	h6.sal.bam	other	1391980	1391980	0	+	3	1	137	300	3.0
CP008925.1	h6.sal.bam	other	1391981	1391981	0	+	2	1	137	305	2.0
CP008925.1	h6.sal.bam	other	1391982	1391982	0	+	4	3	141	306	4.0
CP008925.1	h6.sal.bam	other	1391983	1391983	0	+	1	1	139	303	1.0
CP008925.1	h6.sal.bam	other	1391984	1391984	0	+	2	1	141	302	2.0
CP008925.1	h6.sal.bam	other	1391985	1391985	0	+	0	1	139	301	0.0
CP008925.1	h6.sal.bam	other	1391986	1391986	0	+	1	1	139	302	1.0
CP008925.1	h6.sal.bam	other	1391987	1391987	0	+	3	2	140	302	3.0
CP008925.1	h6.sal.bam	other	1391988	1391988	0	+	1	0	140	300	1.0
CP008925.1	h6.sal.bam	other	1391989	1391989	0	+	3	1	140	300	3.0
CP008925.1	h6.sal.bam	other	1391990	1391990	0	+	1	0	139	299	1.0
CP008925.1	h6.sal.bam	other	1391991	1391991	0	+	3	2	141	301	3.0
CP008925.1	h6.sal.bam	other	1391992	1391992	0	+	0	1	141	299	0.0
CP008925.1	h6.sal.bam	other	1391993	1391993	0	+	1	0	139	298	1.0
CP008925.1	h6.sal.bam	other	1391994	1391994	0	+	2	2	137	301	2.0
CP008925.1	h6.sal.bam	other	1391995	1391995	0	+	1	3	133	299	1.0
CP008925.1	h6.sal.bam	other	1391996	1391996	0	+	3	0	124	297	3.0
CP008925.1	h6.sal.bam	other	1391997	1391997	0	+	3	0	127	298	3.0
CP008925.1	h6.sal.bam	other	1391998	1391998	0	+	0	0	127	298	0.0
CP008925.1	h6.sal.bam	other	1391999	1391999	0	+	3	3	128	298	3.0
CP008925.1	h6.sal.bam	other	1392000	1392000	0	+	1	1	128	295	1.0
CP008925.1	h6.sal.bam	other	1392001	1392001	0	+	0	1	127	295	0.0
CP008925.1	h6.sal.bam	other	1392002	1392002	0	+	0	0	127	296	0.0
CP008925.1	h6.sal.bam	other	1392003	1392003	0	+	2	3	126	297	2.0
CP008925.1	h6.sal.bam	other	1392004	1392004	0	+	2	1	126	295	2.0
CP008925.1	h6.sal.bam	other	1392005	1392005	0	+	0	0	125	294	0.0
CP008925.1	h6.sal.bam	other	1392006	1392006	0	+	0	0	120	295	0.0
CP008925.1	h6.sal.bam	other	1392007	1392007	0	+	1	1	118	296	1.0
CP008925.1	h6.sal.bam	other	1392008	1392008	0	+	1	6	119	296	1.0
CP008925.1	h6.sal.bam	other	1392009	1392009	0	+	3	1	121	290	3.0
CP008925.1	h6.sal.bam	other	1392010	1392010	0	+	2	0	122	289	2.0
CP008925.1	h6.sal.bam	other	1392011	1392011	0	+	2	1	124	292	2.0
CP008925.1	h6.sal.bam	other	1392012	1392012	0	+	0	2	121	291	0.0
CP008925.1	h6.sal.bam	other	1392013	1392013	0	+	0	0	120	292	0.0
CP008925.1	h6.sal.bam	other	1392014	1392014	0	+	0	0	120	292	0.0
CP008925.1	h6.sal.bam	other	1392015	1392015	0	+	0	1	118	294	0.0
CP008925.1	h6.sal.bam	other	1392016	1392016	0	+	2	1	118	295	2.0
CP008925.1	h6.sal.bam	other	1392017	1392017	0	+	0	0	118	294	0.0
CP008925.1	h6.sal.bam	other	1392018	1392018	0	+	0	0	118	296	0.0
CP008925.1	h6.sal.bam	other	1392019	1392019	0	+	1	2	117	296	1.0
CP008925.1	h6.sal.bam	other	1392020	1392020	0	+	0	0	117	300	0.0
CP008925.1	h6.sal.bam	other	1392021	1392021	0	+	1	1	116	300	1.0
CP008925.1	h6.sal.bam	other	1392022	1392022	0	+	0	2	115	299	0.0
CP008925.1	h6.sal.bam	other	1392023	1392023	0	+	0	1	114	297	0.0
CP008925.1	h6.sal.bam	other	1392024	1392024	0	+	1	5	114	297	1.0
CP008925.1	h6.sal.bam	GTTC	1392025	1392025	1392033	+	3	2	115	293	3.0
CP008925.1	h6.sal.bam	other	1392026	1392026	0	+	0	0	113	292	0.0
CP008925.1	h6.sal.bam	GTTC	1392027	1392027	1392033	+	3	1	114	294	3.0
CP008925.1	h6.sal.bam	other	1392028	1392028	0	+	3	0	111	293	3.0
CP008925.1	h6.sal.bam	other	1392029	1392029	0	+	1	3	112	294	1.0
CP008925.1	h6.sal.bam	other	1392030	1392030	0	+	1	1	111	291	1.0
CP008925.1	h6.sal.bam	other	1392031	1392031	0	+	0	0	108	290	0.0
CP008925.1	h6.sal.bam	other	1392032	1392032	0	+	3	0	110	292	3.0
CP008925.1	h6.sal.bam	GTTC	1392033	1392033	1392041	+	2	30	112	294	2.0
CP008925.1	h6.sal.bam	other	1392034	1392034	0	+	0	0	110	264	0.0
CP008925.1	h6.sal.bam	GTTC	1392035	1392035	1392041	+	18	0	127	264	18.0
CP008925.1	h6.sal.bam	other	1392036	1392036	0	+	1	0	124	264	1.0
CP008925.1	h6.sal.bam	other	1392037	1392037	0	+	0	0	124	264	0.0
CP008925.1	h6.sal.bam	other	1392038	1392038	0	+	0	2	124	265	0.0
CP008925.1	h6.sal.bam	other	1392039	1392039	0	+	0	0	124	266	0.0
CP008925.1	h6.sal.bam	other	1392040	1392040	0	+	0	2	124	269	0.0
CP008925.1	h6.sal.bam	other	1392041	1392041	0	+	4	2	126	269	4.0
CP008925.1	h6.sal.bam	GTTC	1392042	1392042	1392033	+	3	0	126	267	3.0
CP008925.1	h6.sal.bam	other	1392043	1392043	0	+	1	5	127	268	1.0
CP008925.1	h6.sal.bam	GTTC	1392044	1392044	1392033	+	1	2	126	264	1.0
CP008925.1	h6.sal.bam	other	1392045	1392045	0	+	0	0	124	262	0.0
CP008925.1	h6.sal.bam	other	1392046	1392046	0	+	0	1	121	262	0.0
CP008925.1	h6.sal.bam	other	1392047	1392047	0	+	1	1	120	261	1.0
CP008925.1	h6.sal.bam	other	1392048	1392048	0	+	4	2	122	260	4.0
CP008925.1	h6.sal.bam	other	1392049	1392049	0	+	1	2	119	259	1.0
CP008925.1	h6.sal.bam	GTTC	1392050	1392050	1392041	+	1	188	120	259	1.0
CP008925.1	h6.sal.bam	other	1392051	1392051	0	+	3	1	117	71	3.0
CP008925.1	h6.sal.bam	GTTC	1392052	1392052	1392041	+	149	3	265	75	149.0
CP008925.1	h6.sal.bam	other	1392053	1392053	0	+	4	1	262	76	4.0
CP008925.1	h6.sal.bam	other	1392054	1392054	0	+	1	3	260	76	1.0
CP008925.1	h6.sal.bam	other	1392055	1392055	0	+	0	2	257	77	0.0
CP008925.1	h6.sal.bam	other	1392056	1392056	0	+	1	1	258	75	1.0
CP008925.1	h6.sal.bam	other	1392057	1392057	0	+	2	0	256	75	2.0
CP008925.1	h6.sal.bam	other	1392058	1392058	0	+	4	0	260	77	4.0
CP008925.1	h6.sal.bam	other	1392059	1392059	0	+	2	2	260	80	2.0
CP008925.1	h6.sal.bam	other	1392060	1392060	0	+	0	1	260	79	0.0
CP008925.1	h6.sal.bam	other	1392061	1392061	0	+	3	0	261	78	3.0
CP008925.1	h6.sal.bam	other	1392062	1392062	0	+	0	0	259	80	0.0
CP008925.1	h6.sal.bam	other	1392063	1392063	0	+	6	0	261	80	6.0
CP008925.1	h6.sal.bam	other	1392064	1392064	0	+	1	2	262	80	1.0
CP008925.1	h6.sal.bam	other	1392065	1392065	0	+	0	0	259	81	0.0
CP008925.1	h6.sal.bam	other	1392066	1392066	0	+	1	0	260	85	1.0
CP008925.1	h6.sal.bam	other	1392067	1392067	0	+	3	0	263	87	3.0
CP008925.1	h6.sal.bam	other	1392068	1392068	0	+	4	3	266	87	4.0
CP008925.1	h6.sal.bam	other	1392069	1392069	0	+	1	0	265	84	1.0
CP008925.1	h6.sal.bam	other	1392070	1392070	0	+	2	1	266	87	2.0
CP008925.1	h6.sal.bam	other	1392071	1392071	0	+	0	1	263	90	0.0
CP008925.1	h6.sal.bam	other	1392072	1392072	0	+	1	0	258	89	1.0
CP008925.1	h6.sal.bam	other	1392073	1392073	0	+	1	0	259	91	1.0
CP008925.1	h6.sal.bam	other	1392074	1392074	0	+	2	0	261	95	2.0
CP008925.1	h6.sal.bam	other	1392075	1392075	0	+	1	1	261	96	1.0
CP008925.1	h6.sal.bam	other	1392076	1392076	0	+	1	2	260	98	1.0
CP008925.1	h6.sal.bam	other	1392077	1392077	0	+	2	1	262	97	2.0
CP008925.1	h6.sal.bam	other	1392078	1392078	0	+	1	1	263	96	1.0
CP008925.1	h6.sal.bam	other	1392079	1392079	0	+	3	0	264	102	3.0
CP008925.1	h6.sal.bam	other	1392080	1392080	0	+	3	1	267	103	3.0
CP008925.1	h6.sal.bam	other	1392081	1392081	0	+	2	1	268	102	2.0
CP008925.1	h6.sal.bam	other	1392082	1392082	0	+	0	1	268	101	0.0
CP008925.1	h6.sal.bam	other	1392083	1392083	0	+	1	0	267	101	1.0
CP008925.1	h6.sal.bam	other	1392084	1392084	0	+	0	0	264	103	0.0
CP008925.1	h6.sal.bam	other	1392085	1392085	0	+	1	3	264	113	1.0
CP008925.1	h6.sal.bam	other	1392086	1392086	0	+	1	0	263	113	1.0
CP008925.1	h6.sal.bam	other	1392087	1392087	0	+	0	3	263	114	0.0
CP008925.1	h6.sal.bam	other	1392088	1392088	0	+	2	1	265	112	2.0
CP008925.1	h6.sal.bam	other	1392089	1392089	0	+	0	1	265	114	0.0
CP008925.1	h6.sal.bam	other	1392090	1392090	0	+	2	2	267	113	2.0
CP008925.1	h6.sal.bam	other	1392091	1392091	0	+	2	2	267	114	2.0
CP008925.1	h6.sal.bam	other	1392092	1392092	0	+	0	0	267	112	0.0
CP008925.1	h6.sal.bam	other	1392093	1392093	0	+	4	4	271	114	4.0
CP008925.1	h6.sal.bam	other	1392094	1392094	0	+	0	2	270	110	0.0
CP008925.1	h6.sal.bam	other	1392095	1392095	0	+	4	0	273	109	4.0
CP008925.1	h6.sal.bam	other	1392096	1392096	0	+	5	0	278	119	5.0
CP008925.1	h6.sal.bam	other	1392097	1392097	0	+	0	1	278	119	0.0
CP008925.1	h6.sal.bam	other	1392098	1392098	0	+	2	2	280	120	2.0
CP008925.1	h6.sal.bam	other	1392099	1392099	0	+	3	1	279	121	3.0
CP008925.1	h6.sal.bam	other	1392100	1392100	0	+	1	1	277	125	1.0
CP008925.1	h6.sal.bam	other	1392101	1392101	0	+	0	2	277	125	0.0
CP008925.1	h6.sal.bam	other	1392102	1392102	0	+	4	0	281	126	4.0
CP008925.1	h6.sal.bam	other	1392103	1392103	0	+	1	1	278	128	1.0
CP008925.1	h6.sal.bam	other	1392104	1392104	0	+	0	0	278	127	0.0
CP008925.1	h6.sal.bam	other	1392105	1392105	0	+	3	0	280	130	3.0
CP008925.1	h6.sal.bam	other	1392106	1392106	0	+	0	2	280	130	0.0
CP008925.1	h6.sal.bam	other	1392107	1392107	0	+	0	2	277	131	0.0
CP008925.1	h6.sal.bam	other	1392108	1392108	0	+	1	1	276	130	1.0
CP008925.1	h6.sal.bam	other	1392109	1392109	0	+	1	1	277	130	1.0
CP008925.1	h6.sal.bam	other	1392110	1392110	0	+	4	1	263	129	4.0
CP008925.1	h6.sal.bam	other	1392111	1392111	0	+	1	0	263	128	1.0
CP008925.1	h6.sal.bam	other	1392112	1392112	0	+	1	1	264	133	1.0
CP008925.1	h6.sal.bam	other	1392113	1392113	0	+	1	3	265	135	1.0
CP008925.1	h6.sal.bam	other	1392114	1392114	0	+	5	4	270	132	5.0
CP008925.1	h6.sal.bam	other	1392115	1392115	0	+	1	1	267	131	1.0
CP008925.1	h6.sal.bam	other	1392116	1392116	0	+	0	2	267	130	0.0
CP008925.1	h6.sal.bam	other	1392117	1392117	0	+	3	0	267	134	3.0
CP008925.1	h6.sal.bam	other	1392118	1392118	0	+	1	1	266	135	1.0
CP008925.1	h6.sal.bam	other	1392119	1392119	0	+	0	0	266	135	0.0
CP008925.1	h6.sal.bam	other	1392120	1392120	0	+	2	0	268	135	2.0
CP008925.1	h6.sal.bam	other	1392121	1392121	0	+	1	0	264	139	1.0
CP008925.1	h6.sal.bam	other	1392122	1392122	0	+	3	0	267	144	3.0
CP008925.1	h6.sal.bam	other	1392123	1392123	0	+	2	1	268	146	2.0
CP008925.1	h6.sal.bam	other	1392124	1392124	0	+	0	2	267	148	0.0
CP008925.1	h6.sal.bam	other	1392125	1392125	0	+	1	1	245	149	1.0
CP008925.1	h6.sal.bam	other	1392126	1392126	0	+	3	3	118	148	3.0
CP008925.1	h6.sal.bam	other	1392127	1392127	0	+	0	0	118	149	0.0
CP008925.1	h6.sal.bam	other	1392128	1392128	0	+	0	1	115	150	0.0
CP008925.1	h6.sal.bam	other	1392129	1392129	0	+	0	4	114	149	0.0
CP008925.1	h6.sal.bam	other	1392130	1392130	0	+	3	0	117	147	3.0
CP008925.1	h6.sal.bam	other	1392131	1392131	0	+	0	1	116	152	0.0
CP008925.1	h6.sal.bam	other	1392132	1392132	0	+	3	2	117	150	3.0
CP008925.1	h6.sal.bam	other	1392133	1392133	0	+	0	2	113	152	0.0
CP008925.1	h6.sal.bam	other	1392134	1392134	0	+	2	1	113	151	2.0
CP008925.1	h6.sal.bam	other	1392135	1392135	0	+	1	0	113	150	1.0
CP008925.1	h6.sal.bam	GAAC	1392136	1392136	1392144	+	1	2	112	150	1.0
CP008925.1	h6.sal.bam	other	1392137	1392137	0	+	2	1	114	148	2.0
CP008925.1	h6.sal.bam	GAAC	1392138	1392138	1392144	+	2	2	110	148	2.0
CP008925.1	h6.sal.bam	other	1392139	1392139	0	+	0	2	109	152	0.0
CP008925.1	h6.sal.bam	other	1392140	1392140	0	+	2	3	111	154	2.0
CP008925.1	h6.sal.bam	other	1392141	1392141	0	+	0	2	110	151	0.0
CP008925.1	h6.sal.bam	other	1392142	1392142	0	+	1	0	108	151	1.0
CP008925.1	h6.sal.bam	other	1392143	1392143	0	+	2	2	106	152	2.0
CP008925.1	h6.sal.bam	other	1392144	1392144	0	+	1	2	106	150	1.0
CP008925.1	h6.sal.bam	other	1392145	1392145	0	+	1	2	105	151	1.0
CP008925.1	h6.sal.bam	other	1392146	1392146	0	+	0	0	104	150	0.0
CP008925.1	h6.sal.bam	other	1392147	1392147	0	+	0	2	104	153	0.0
CP008925.1	h6.sal.bam	other	1392148	1392148	0	+	1	5	104	153	1.0
CP008925.1	h6.sal.bam	other	1392149	1392149	0	+	0	1	102	150	0.0
CP008925.1	h6.sal.bam	other	1392150	1392150	0	+	2	2	103	149	2.0
CP008925.1	h6.sal.bam	other	1392151	1392151	0	+	3	1	104	147	3.0
CP008925.1	h6.sal.bam	other	1392152	1392152	0	+	3	0	106	151	3.0
CP008925.1	h6.sal.bam	GAAC;GTTC	1392153	1392153	1392144;1392161	+	3	8	104	153	3.0
CP008925.1	h6.sal.bam	other	1392154	1392154	0	+	1	1	101	147	1.0
CP008925.1	h6.sal.bam	GAAC;GTTC	1392155	1392155	1392144;1392161	+	5	0	106	148	5.0
CP008925.1	h6.sal.bam	other	1392156	1392156	0	+	1	2	107	153	1.0
CP008925.1	h6.sal.bam	other	1392157	1392157	0	+	0	1	106	152	0.0
CP008925.1	h6.sal.bam	other	1392158	1392158	0	+	2	7	108	151	2.0
CP008925.1	h6.sal.bam	other	1392159	1392159	0	+	0	2	108	145	0.0
CP008925.1	h6.sal.bam	other	1392160	1392160	0	+	2	3	109	145	2.0
CP008925.1	h6.sal.bam	other	1392161	1392161	0	+	5	1	113	144	5.0
CP008925.1	h6.sal.bam	other	1392162	1392162	0	+	2	2	115	143	2.0
CP008925.1	h6.sal.bam	other	1392163	1392163	0	+	1	2	114	146	0.6666666666666666
CP008925.1	h6.sal.bam	other	1392164	1392164	0	+	1	0	115	152	0.6666666666666666
CP008925.1	h6.sal.bam	other	1392165	1392165	0	+	1	3	114	154	0.6666666666666666
CP008925.1	h6.sal.bam	other	1392166	1392166	0	+	3	0	115	151	2.0
CP008925.1	h6.sal.bam	other	1392167	1392167	0	+	2	2	117	151	2.0
CP008925.1	h6.sal.bam	other	1392168	1392168	0	+	3	2	116	154	2.0
CP008925.1	h6.sal.bam	other	1392169	1392169	0	+	2	0	118	153	1.3333333333333333
CP008925.1	h6.sal.bam	GTTC;GAAC	1392170	1392170	1392161;1392178	+	0	10	114	154	0.0
CP008925.1	h6.sal.bam	other	1392171	1392171	0	+	3	2	112	150	1.5
CP008925.1	h6.sal.bam	GTTC;GAAC	1392172	1392172	1392161;1392178	+	9	0	121	149	4.5
CP008925.1	h6.sal.bam	other	1392173	1392173	0	+	6	2	125	153	4.0
CP008925.1	h6.sal.bam	other	1392174	1392174	0	+	2	5	124	151	1.0
CP008925.1	h6.sal.bam	other	1392175	1392175	0	+	5	1	128	153	2.5
CP008925.1	h6.sal.bam	other	1392176	1392176	0	+	1	3	125	156	0.6666666666666666
CP008925.1	h6.sal.bam	other	1392177	1392177	0	+	5	2	126	156	3.3333333333333335
CP008925.1	h6.sal.bam	other	1392178	1392178	0	+	0	0	126	155	0.0
CP008925.1	h6.sal.bam	other	1392179	1392179	0	+	1	3	127	156	0.5
CP008925.1	h6.sal.bam	other	1392180	1392180	0	+	0	2	127	155	0.0
CP008925.1	h6.sal.bam	other	1392181	1392181	0	+	1	1	128	158	0.6666666666666666
CP008925.1	h6.sal.bam	other	1392182	1392182	0	+	2	1	130	157	2.0
CP008925.1	h6.sal.bam	other	1392183	1392183	0	+	2	1	130	160	1.3333333333333333
CP008925.1	h6.sal.bam	other	1392184	1392184	0	+	2	2	132	159	2.0
CP008925.1	h6.sal.bam	other	1392185	1392185	0	+	2	0	130	158	2.0
CP008925.1	h6.sal.bam	other	1392186	1392186	0	+	4	3	132	159	4.0
CP008925.1	h6.sal.bam	GAAC	1392187	1392187	1392178	+	1	3	132	158	1.0
CP008925.1	h6.sal.bam	other	1392188	1392188	0	+	2	3	134	155	2.0
CP008925.1	h6.sal.bam	GAAC	1392189	1392189	1392178	+	2	0	131	155	2.0
CP008925.1	h6.sal.bam	GAAC	1392190	1392190	1392198	+	2	3	132	155	2.0
CP008925.1	h6.sal.bam	other	1392191	1392191	0	+	0	4	132	155	0.0
CP008925.1	h6.sal.bam	GAAC	1392192	1392192	1392198	+	4	1	133	151	2.0
CP008925.1	h6.sal.bam	other	1392193	1392193	0	+	4	1	136	151	2.0
CP008925.1	h6.sal.bam	other	1392194	1392194	0	+	1	0	135	151	0.5
CP008925.1	h6.sal.bam	other	1392195	1392195	0	+	1	5	136	151	0.5
CP008925.1	h6.sal.bam	other	1392196	1392196	0	+	4	5	139	152	2.0
CP008925.1	h6.sal.bam	other	1392197	1392197	0	+	2	1	138	150	1.0
CP008925.1	h6.sal.bam	other	1392198	1392198	0	+	3	3	139	150	1.5
CP008925.1	h6.sal.bam	other	1392199	1392199	0	+	1	3	139	149	0.5
CP008925.1	h6.sal.bam	other	1392200	1392200	0	+	3	0	139	147	1.5
CP008925.1	h6.sal.bam	other	1392201	1392201	0	+	1	4	140	147	0.5
CP008925.1	h6.sal.bam	other	1392202	1392202	0	+	0	1	140	146	0.0
CP008925.1	h6.sal.bam	other	1392203	1392203	0	+	0	0	139	145	0.0
CP008925.1	h6.sal.bam	other	1392204	1392204	0	+	1	2	140	149	0.5
CP008925.1	h6.sal.bam	other	1392205	1392205	0	+	2	5	136	148	1.0
CP008925.1	h6.sal.bam	other	1392206	1392206	0	+	1	0	137	144	0.5
CP008925.1	h6.sal.bam	GAAC	1392207	1392207	1392198	+	2	3	139	144	1.0
CP008925.1	h6.sal.bam	other	1392208	1392208	0	+	1	1	140	142	0.5
CP008925.1	h6.sal.bam	GAAC	1392209	1392209	1392198	+	1	0	139	142	0.5
CP008925.1	h6.sal.bam	other	1392210	1392210	0	+	0	0	138	148	0.0
CP008925.1	h6.sal.bam	other	1392211	1392211	0	+	6	2	141	148	3.0
CP008925.1	h6.sal.bam	other	1392212	1392212	0	+	0	6	141	146	0.0
CP008925.1	h6.sal.bam	other	1392213	1392213	0	+	5	3	145	142	2.5
CP008925.1	h6.sal.bam	other	1392214	1392214	0	+	2	1	147	143	1.0
CP008925.1	h6.sal.bam	other	1392215	1392215	0	+	1	0	146	142	0.5
CP008925.1	h6.sal.bam	other	1392216	1392216	0	+	1	2	147	142	0.5
CP008925.1	h6.sal.bam	other	1392217	1392217	0	+	0	0	146	147	0.0
CP008925.1	h6.sal.bam	other	1392218	1392218	0	+	2	0	145	147	1.3333333333333333
CP008925.1	h6.sal.bam	other	1392219	1392219	0	+	1	3	146	147	0.6666666666666666
CP008925.1	h6.sal.bam	other	1392220	1392220	0	+	3	1	148	144	1.5
CP008925.1	h6.sal.bam	other	1392221	1392221	0	+	2	3	150	144	1.3333333333333333
CP008925.1	h6.sal.bam	other	1392222	1392222	0	+	3	2	153	141	2.0
CP008925.1	h6.sal.bam	other	1392223	1392223	0	+	0	2	152	139	0.0
CP008925.1	h6.sal.bam	other	1392224	1392224	0	+	4	4	156	139	2.6666666666666665
CP008925.1	h6.sal.bam	other	1392225	1392225	0	+	1	1	154	135	0.6666666666666666
CP008925.1	h6.sal.bam	other	1392226	1392226	0	+	0	0	150	134	0.0
CP008925.1	h6.sal.bam	other	1392227	1392227	0	+	0	2	147	135	0.0
CP008925.1	h6.sal.bam	other	1392228	1392228	0	+	2	2	148	138	1.3333333333333333
CP008925.1	h6.sal.bam	other	1392229	1392229	0	+	1	2	147	137	0.5
CP008925.1	h6.sal.bam	other	1392230	1392230	0	+	0	5	143	135	0.0
CP008925.1	h6.sal.bam	other	1392231	1392231	0	+	0	1	142	130	0.0
CP008925.1	h6.sal.bam	other	1392232	1392232	0	+	1	0	141	129	0.5
CP008925.1	h6.sal.bam	other	1392233	1392233	0	+	2	2	143	129	1.0
CP008925.1	h6.sal.bam	other	1392234	1392234	0	+	1	2	142	128	0.5
CP008925.1	h6.sal.bam	other	1392235	1392235	0	+	0	2	137	128	0.0
CP008925.1	h6.sal.bam	other	1392236	1392236	0	+	0	6	137	129	0.0
CP008925.1	h6.sal.bam	other	1392237	1392237	0	+	2	4	137	124	1.0
CP008925.1	h6.sal.bam	other	1392238	1392238	0	+	0	3	136	122	0.0
CP008925.1	h6.sal.bam	other	1392239	1392239	0	+	2	2	137	124	1.0
CP008925.1	h6.sal.bam	other	1392240	1392240	0	+	7	0	142	123	4.666666666666667
CP008925.1	h6.sal.bam	other	1392241	1392241	0	+	2	0	142	124	1.3333333333333333
CP008925.1	h6.sal.bam	other	1392242	1392242	0	+	3	5	143	130	2.0
CP008925.1	h6.sal.bam	other	1392243	1392243	0	+	3	1	141	127	2.0
CP008925.1	h6.sal.bam	other	1392244	1392244	0	+	3	2	144	126	1.5
CP008925.1	h6.sal.bam	other	1392245	1392245	0	+	0	6	144	126	0.0
CP008925.1	h6.sal.bam	other	1392246	1392246	0	+	1	0	133	125	0.5
CP008925.1	h6.sal.bam	other	1392247	1392247	0	+	2	3	135	125	1.0
CP008925.1	h6.sal.bam	other	1392248	1392248	0	+	3	3	129	123	2.0
CP008925.1	h6.sal.bam	other	1392249	1392249	0	+	1	5	130	120	0.6666666666666666
CP008925.1	h6.sal.bam	other	1392250	1392250	0	+	4	4	128	115	4.0
CP008925.1	h6.sal.bam	other	1392251	1392251	0	+	5	3	133	118	5.0
CP008925.1	h6.sal.bam	other	1392252	1392252	0	+	3	0	132	116	3.0
CP008925.1	h6.sal.bam	other	1392253	1392253	0	+	1	1	132	116	1.0
CP008925.1	h6.sal.bam	other	1392254	1392254	0	+	6	2	137	116	6.0
CP008925.1	h6.sal.bam	other	1392255	1392255	0	+	3	5	140	114	3.0
CP008925.1	h6.sal.bam	other	1392256	1392256	0	+	5	0	143	110	3.3333333333333335
CP008925.1	h6.sal.bam	other	1392257	1392257	0	+	0	3	143	110	0.0
CP008925.1	h6.sal.bam	other	1392258	1392258	0	+	2	0	143	109	1.3333333333333333
CP008925.1	h6.sal.bam	other	1392259	1392259	0	+	0	1	139	110	0.0
CP008925.1	h6.sal.bam	other	1392260	1392260	0	+	0	1	135	109	0.0
CP008925.1	h6.sal.bam	other	1392261	1392261	0	+	1	2	136	108	0.5
CP008925.1	h6.sal.bam	other	1392262	1392262	0	+	0	2	129	107	0.0
CP008925.1	h6.sal.bam	other	1392263	1392263	0	+	1	2	130	105	0.6666666666666666
CP008925.1	h6.sal.bam	other	1392264	1392264	0	+	2	1	132	108	2.0
CP008925.1	h6.sal.bam	other	1392265	1392265	0	+	1	1	133	107	1.0
CP008925.1	h6.sal.bam	other	1392266	1392266	0	+	1	0	134	106	0.6666666666666666
CP008925.1	h6.sal.bam	GAAC	1392267	1392267	1392275	+	0	1	130	107	0.0
CP008925.1	h6.sal.bam	other	1392268	1392268	0	+	0	1	126	109	0.0
CP008925.1	h6.sal.bam	GAAC	1392269	1392269	1392275	+	4	3	128	111	4.0
CP008925.1	h6.sal.bam	other	1392270	1392270	0	+	2	3	123	112	2.0
CP008925.1	h6.sal.bam	other	1392271	1392271	0	+	1	3	124	110	1.0
CP008925.1	h6.sal.bam	other	1392272	1392272	0	+	2	1	126	109	2.0
CP008925.1	h6.sal.bam	other	1392273	1392273	0	+	5	2	129	108	5.0
CP008925.1	h6.sal.bam	other	1392274	1392274	0	+	6	1	134	106	6.0
CP008925.1	h6.sal.bam	other	1392275	1392275	0	+	3	0	134	115	3.0
CP008925.1	h6.sal.bam	other	1392276	1392276	0	+	2	3	135	118	2.0
CP008925.1	h6.sal.bam	other	1392277	1392277	0	+	1	0	136	117	1.0
CP008925.1	h6.sal.bam	other	1392278	1392278	0	+	1	5	137	122	1.0
CP008925.1	h6.sal.bam	other	1392279	1392279	0	+	2	1	138	120	2.0
CP008925.1	h6.sal.bam	other	1392280	1392280	0	+	0	0	136	119	0.0
CP008925.1	h6.sal.bam	other	1392281	1392281	0	+	3	2	138	119	2.0
CP008925.1	h6.sal.bam	other	1392282	1392282	0	+	2	1	138	120	1.3333333333333333
CP008925.1	h6.sal.bam	other	1392283	1392283	0	+	2	4	139	123	2.0
CP008925.1	h6.sal.bam	GAAC	1392284	1392284	1392275	+	4	3	142	120	4.0
CP008925.1	h6.sal.bam	other	1392285	1392285	0	+	4	0	140	118	2.6666666666666665
CP008925.1	h6.sal.bam	GAAC	1392286	1392286	1392275	+	2	1	142	121	1.3333333333333333
CP008925.1	h6.sal.bam	other	1392287	1392287	0	+	0	1	142	121	0.0
CP008925.1	h6.sal.bam	other	1392288	1392288	0	+	3	4	138	120	2.0
CP008925.1	h6.sal.bam	other	1392289	1392289	0	+	0	2	137	116	0.0
CP008925.1	h6.sal.bam	other	1392290	1392290	0	+	1	2	137	115	0.6666666666666666
CP008925.1	h6.sal.bam	other	1392291	1392291	0	+	1	1	137	114	1.0
CP008925.1	h6.sal.bam	other	1392292	1392292	0	+	2	1	139	117	2.0
CP008925.1	h6.sal.bam	other	1392293	1392293	0	+	2	0	139	118	2.0
CP008925.1	h6.sal.bam	other	1392294	1392294	0	+	3	0	141	120	3.0
CP008925.1	h6.sal.bam	other	1392295	1392295	0	+	4	1	140	121	4.0
CP008925.1	h6.sal.bam	other	1392296	1392296	0	+	1	0	137	120	1.0
CP008925.1	h6.sal.bam	other	1392297	1392297	0	+	3	2	140	120	3.0
CP008925.1	h6.sal.bam	other	1392298	1392298	0	+	0	0	137	121	0.0
CP008925.1	h6.sal.bam	other	1392299	1392299	0	+	0	0	136	126	0.0
CP008925.1	h6.sal.bam	other	1392300	1392300	0	+	1	1	137	126	1.0
CP008925.1	h6.sal.bam	other	1392301	1392301	0	+	0	1	137	126	0.0
CP008925.1	h6.sal.bam	other	1392302	1392302	0	+	1	4	138	129	1.0
CP008925.1	h6.sal.bam	other	1392303	1392303	0	+	0	0	136	126	0.0
CP008925.1	h6.sal.bam	other	1392304	1392304	0	+	0	1	135	126	0.0
CP008925.1	h6.sal.bam	other	1392305	1392305	0	+	5	0	140	125	5.0
CP008925.1	h6.sal.bam	other	1392306	1392306	0	+	5	0	145	128	5.0
CP008925.1	h6.sal.bam	other	1392307	1392307	0	+	0	0	145	128	0.0
CP008925.1	h6.sal.bam	other	1392308	1392308	0	+	3	1	144	133	3.0
CP008925.1	h6.sal.bam	other	1392309	1392309	0	+	1	2	145	135	1.0
CP008925.1	h6.sal.bam	other	1392310	1392310	0	+	3	3	148	134	3.0
CP008925.1	h6.sal.bam	other	1392311	1392311	0	+	2	1	150	131	2.0
CP008925.1	h6.sal.bam	other	1392312	1392312	0	+	1	2	149	131	1.0
CP008925.1	h6.sal.bam	other	1392313	1392313	0	+	0	5	140	131	0.0
CP008925.1	h6.sal.bam	other	1392314	1392314	0	+	1	1	141	126	1.0
CP008925.1	h6.sal.bam	other	1392315	1392315	0	+	0	6	141	130	0.0
CP008925.1	h6.sal.bam	other	1392316	1392316	0	+	5	1	142	125	5.0
CP008925.1	h6.sal.bam	other	1392317	1392317	0	+	1	2	143	126	1.0
CP008925.1	h6.sal.bam	other	1392318	1392318	0	+	0	0	140	125	0.0
CP008925.1	h6.sal.bam	other	1392319	1392319	0	+	1	1	138	125	1.0
CP008925.1	h6.sal.bam	other	1392320	1392320	0	+	1	5	139	124	1.0
CP008925.1	h6.sal.bam	other	1392321	1392321	0	+	2	0	140	126	2.0
CP008925.1	h6.sal.bam	other	1392322	1392322	0	+	1	1	139	128	1.0
CP008925.1	h6.sal.bam	other	1392323	1392323	0	+	2	1	138	133	2.0
CP008925.1	h6.sal.bam	other	1392324	1392324	0	+	2	2	135	133	2.0
CP008925.1	h6.sal.bam	other	1392325	1392325	0	+	1	4	136	131	1.0
CP008925.1	h6.sal.bam	other	1392326	1392326	0	+	0	1	130	127	0.0
CP008925.1	h6.sal.bam	other	1392327	1392327	0	+	0	0	127	135	0.0
CP008925.1	h6.sal.bam	other	1392328	1392328	0	+	2	1	128	136	2.0
CP008925.1	h6.sal.bam	other	1392329	1392329	0	+	4	0	123	137	4.0
CP008925.1	h6.sal.bam	other	1392330	1392330	0	+	2	1	120	139	2.0
CP008925.1	h6.sal.bam	other	1392331	1392331	0	+	1	2	121	138	1.0
CP008925.1	h6.sal.bam	other	1392332	1392332	0	+	0	0	121	136	0.0
CP008925.1	h6.sal.bam	other	1392333	1392333	0	+	1	1	120	136	1.0
CP008925.1	h6.sal.bam	other	1392334	1392334	0	+	1	0	121	140	1.0
CP008925.1	h6.sal.bam	other	1392335	1392335	0	+	2	0	123	141	2.0
CP008925.1	h6.sal.bam	other	1392336	1392336	0	+	1	1	123	145	1.0
CP008925.1	h6.sal.bam	other	1392337	1392337	0	+	2	0	123	146	2.0
CP008925.1	h6.sal.bam	other	1392338	1392338	0	+	1	5	124	146	1.0
CP008925.1	h6.sal.bam	other	1392339	1392339	0	+	2	0	124	145	2.0
CP008925.1	h6.sal.bam	other	1392340	1392340	0	+	2	1	126	145	2.0
CP008925.1	h6.sal.bam	other	1392341	1392341	0	+	0	3	125	149	0.0
CP008925.1	h6.sal.bam	other	1392342	1392342	0	+	2	3	127	147	2.0
CP008925.1	h6.sal.bam	other	1392343	1392343	0	+	1	1	127	147	1.0
CP008925.1	h6.sal.bam	other	1392344	1392344	0	+	2	4	126	148	2.0
CP008925.1	h6.sal.bam	other	1392345	1392345	0	+	0	0	124	147	0.0
CP008925.1	h6.sal.bam	other	1392346	1392346	0	+	1	2	123	148	1.0
CP008925.1	h6.sal.bam	other	1392347	1392347	0	+	6	4	116	148	6.0
CP008925.1	h6.sal.bam	other	1392348	1392348	0	+	0	5	116	145	0.0
CP008925.1	h6.sal.bam	other	1392349	1392349	0	+	1	3	117	141	1.0
CP008925.1	h6.sal.bam	other	1392350	1392350	0	+	4	1	118	143	4.0
CP008925.1	h6.sal.bam	other	1392351	1392351	0	+	1	2	116	143	1.0
CP008925.1	h6.sal.bam	other	1392352	1392352	0	+	0	5	116	141	0.0
CP008925.1	h6.sal.bam	other	1392353	1392353	0	+	1	3	116	142	1.0
CP008925.1	h6.sal.bam	other	1392354	1392354	0	+	0	0	114	143	0.0
CP008925.1	h6.sal.bam	other	1392355	1392355	0	+	0	4	114	146	0.0
CP008925.1	h6.sal.bam	other	1392356	1392356	0	+	3	2	114	142	3.0
CP008925.1	h6.sal.bam	other	1392357	1392357	0	+	4	1	116	140	4.0
CP008925.1	h6.sal.bam	other	1392358	1392358	0	+	2	1	116	142	2.0
CP008925.1	h6.sal.bam	other	1392359	1392359	0	+	1	1	110	143	1.0
CP008925.1	h6.sal.bam	other	1392360	1392360	0	+	3	3	113	143	3.0
CP008925.1	h6.sal.bam	other	1392361	1392361	0	+	2	1	113	141	2.0
CP008925.1	h6.sal.bam	other	1392362	1392362	0	+	0	0	113	140	0.0
CP008925.1	h6.sal.bam	other	1392363	1392363	0	+	2	0	112	140	2.0
CP008925.1	h6.sal.bam	other	1392364	1392364	0	+	1	1	112	141	1.0
CP008925.1	h6.sal.bam	other	1392365	1392365	0	+	0	3	112	140	0.0
CP008925.1	h6.sal.bam	other	1392366	1392366	0	+	3	3	114	140	3.0
CP008925.1	h6.sal.bam	other	1392367	1392367	0	+	0	2	111	142	0.0
CP008925.1	h6.sal.bam	other	1392368	1392368	0	+	1	1	110	142	1.0
CP008925.1	h6.sal.bam	other	1392369	1392369	0	+	2	1	109	146	2.0
CP008925.1	h6.sal.bam	other	1392370	1392370	0	+	3	0	106	147	3.0
CP008925.1	h6.sal.bam	other	1392371	1392371	0	+	0	2	106	147	0.0
CP008925.1	h6.sal.bam	other	1392372	1392372	0	+	0	1	105	156	0.0
CP008925.1	h6.sal.bam	other	1392373	1392373	0	+	2	5	107	157	2.0
CP008925.1	h6.sal.bam	other	1392374	1392374	0	+	3	0	109	157	3.0
CP008925.1	h6.sal.bam	other	1392375	1392375	0	+	1	1	110	162	1.0
CP008925.1	h6.sal.bam	other	1392376	1392376	0	+	0	4	110	162	0.0
CP008925.1	h6.sal.bam	other	1392377	1392377	0	+	1	1	110	160	1.0
CP008925.1	h6.sal.bam	other	1392378	1392378	0	+	2	1	112	162	2.0
CP008925.1	h6.sal.bam	other	1392379	1392379	0	+	5	2	116	163	5.0
CP008925.1	h6.sal.bam	other	1392380	1392380	0	+	2	0	107	161	2.0
CP008925.1	h6.sal.bam	other	1392381	1392381	0	+	0	4	107	161	0.0
CP008925.1	h6.sal.bam	other	1392382	1392382	0	+	4	1	111	157	4.0
CP008925.1	h6.sal.bam	other	1392383	1392383	0	+	2	3	113	159	2.0
CP008925.1	h6.sal.bam	other	1392384	1392384	0	+	1	1	113	156	1.0
CP008925.1	h6.sal.bam	other	1392385	1392385	0	+	0	0	108	155	0.0
CP008925.1	h6.sal.bam	other	1392386	1392386	0	+	4	1	112	155	4.0
CP008925.1	h6.sal.bam	other	1392387	1392387	0	+	1	2	112	155	1.0
CP008925.1	h6.sal.bam	other	1392388	1392388	0	+	2	0	114	155	2.0
CP008925.1	h6.sal.bam	other	1392389	1392389	0	+	1	6	113	155	1.0
CP008925.1	h6.sal.bam	other	1392390	1392390	0	+	1	0	114	149	1.0
CP008925.1	h6.sal.bam	other	1392391	1392391	0	+	2	2	112	151	2.0
CP008925.1	h6.sal.bam	other	1392392	1392392	0	+	1	1	112	152	1.0
CP008925.1	h6.sal.bam	other	1392393	1392393	0	+	0	4	112	151	0.0
CP008925.1	h6.sal.bam	other	1392394	1392394	0	+	1	2	112	149	1.0
CP008925.1	h6.sal.bam	other	1392395	1392395	0	+	3	2	112	150	3.0
CP008925.1	h6.sal.bam	other	1392396	1392396	0	+	1	2	112	148	1.0
CP008925.1	h6.sal.bam	other	1392397	1392397	0	+	1	6	113	146	1.0
CP008925.1	h6.sal.bam	other	1392398	1392398	0	+	2	1	113	144	2.0
CP008925.1	h6.sal.bam	other	1392399	1392399	0	+	1	2	112	143	0.6666666666666666
CP008925.1	h6.sal.bam	other	1392400	1392400	0	+	1	3	112	141	1.0
CP008925.1	h6.sal.bam	other	1392401	1392401	0	+	1	3	103	138	1.0
CP008925.1	h6.sal.bam	other	1392402	1392402	0	+	1	1	104	135	0.6666666666666666
CP008925.1	h6.sal.bam	other	1392403	1392403	0	+	2	2	106	136	1.0
CP008925.1	h6.sal.bam	other	1392404	1392404	0	+	0	2	106	134	0.0
CP008925.1	h6.sal.bam	other	1392405	1392405	0	+	2	0	108	134	1.0
CP008925.1	h6.sal.bam	other	1392406	1392406	0	+	3	0	111	135	1.5
CP008925.1	h6.sal.bam	other	1392407	1392407	0	+	3	3	114	137	1.5
CP008925.1	h6.sal.bam	other	1392408	1392408	0	+	2	2	115	134	1.3333333333333333
CP008925.1	h6.sal.bam	other	1392409	1392409	0	+	4	1	116	133	2.0
CP008925.1	h6.sal.bam	other	1392410	1392410	0	+	0	4	116	133	0.0
CP008925.1	h6.sal.bam	other	1392411	1392411	0	+	1	2	116	134	0.5
CP008925.1	h6.sal.bam	other	1392412	1392412	0	+	1	4	115	133	0.5
CP008925.1	h6.sal.bam	other	1392413	1392413	0	+	2	0	116	133	1.0
CP008925.1	h6.sal.bam	other	1392414	1392414	0	+	2	2	116	136	1.0
CP008925.1	h6.sal.bam	other	1392415	1392415	0	+	3	3	117	137	1.5
CP008925.1	h6.sal.bam	other	1392416	1392416	0	+	3	1	118	135	1.5
CP008925.1	h6.sal.bam	other	1392417	1392417	0	+	2	5	120	134	1.0
CP008925.1	h6.sal.bam	other	1392418	1392418	0	+	2	2	121	132	1.0
CP008925.1	h6.sal.bam	other	1392419	1392419	0	+	1	3	120	131	0.5
CP008925.1	h6.sal.bam	other	1392420	1392420	0	+	1	0	120	128	0.5
CP008925.1	h6.sal.bam	other	1392421	1392421	0	+	5	3	124	128	2.5
CP008925.1	h6.sal.bam	other	1392422	1392422	0	+	3	1	121	127	1.5
CP008925.1	h6.sal.bam	other	1392423	1392423	0	+	3	1	123	126	1.5
CP008925.1	h6.sal.bam	other	1392424	1392424	0	+	3	4	126	125	1.5
CP008925.1	h6.sal.bam	other	1392425	1392425	0	+	0	1	122	123	0.0
CP008925.1	h6.sal.bam	other	1392426	1392426	0	+	1	2	122	124	0.5
CP008925.1	h6.sal.bam	other	1392427	1392427	0	+	2	5	123	123	1.0
CP008925.1	h6.sal.bam	other	1392428	1392428	0	+	3	4	126	122	1.5
CP008925.1	h6.sal.bam	other	1392429	1392429	0	+	2	3	128	118	1.0
CP008925.1	h6.sal.bam	other	1392430	1392430	0	+	1	0	128	115	0.6666666666666666
CP008925.1	h6.sal.bam	other	1392431	1392431	0	+	0	0	124	116	0.0
CP008925.1	h6.sal.bam	other	1392432	1392432	0	+	0	3	122	116	0.0
CP008925.1	h6.sal.bam	other	1392433	1392433	0	+	2	2	124	113	2.0
CP008925.1	h6.sal.bam	other	1392434	1392434	0	+	1	1	121	116	1.0
CP008925.1	h6.sal.bam	other	1392435	1392435	0	+	1	1	120	116	1.0
CP008925.1	h6.sal.bam	other	1392436	1392436	0	+	2	1	122	115	2.0
CP008925.1	h6.sal.bam	other	1392437	1392437	0	+	0	0	122	114	0.0
CP008925.1	h6.sal.bam	other	1392438	1392438	0	+	0	1	120	117	0.0
CP008925.1	h6.sal.bam	other	1392439	1392439	0	+	1	1	120	119	0.6666666666666666
CP008925.1	h6.sal.bam	other	1392440	1392440	0	+	2	2	122	123	1.0
CP008925.1	h6.sal.bam	other	1392441	1392441	0	+	0	4	119	129	0.0
CP008925.1	h6.sal.bam	other	1392442	1392442	0	+	1	2	120	125	0.5
CP008925.1	h6.sal.bam	other	1392443	1392443	0	+	2	5	121	126	1.0
CP008925.1	h6.sal.bam	other	1392444	1392444	0	+	1	2	119	121	0.5
CP008925.1	h6.sal.bam	other	1392445	1392445	0	+	6	5	123	124	3.0
CP008925.1	h6.sal.bam	other	1392446	1392446	0	+	3	5	126	121	1.5
CP008925.1	h6.sal.bam	other	1392447	1392447	0	+	6	2	132	116	3.0
CP008925.1	h6.sal.bam	other	1392448	1392448	0	+	2	5	132	114	1.0
CP008925.1	h6.sal.bam	other	1392449	1392449	0	+	7	5	135	109	3.5
CP008925.1	h6.sal.bam	other	1392450	1392450	0	+	1	1	136	107	0.5
CP008925.1	h6.sal.bam	other	1392451	1392451	0	+	0	2	136	106	0.0
CP008925.1	h6.sal.bam	other	1392452	1392452	0	+	2	3	137	107	1.0
CP008925.1	h6.sal.bam	other	1392453	1392453	0	+	4	2	139	105	2.0
CP008925.1	h6.sal.bam	other	1392454	1392454	0	+	2	0	136	104	1.0
CP008925.1	h6.sal.bam	other	1392455	1392455	0	+	0	0	134	108	0.0
CP008925.1	h6.sal.bam	other	1392456	1392456	0	+	3	0	133	109	1.5
CP008925.1	h6.sal.bam	other	1392457	1392457	0	+	1	2	134	109	0.5
CP008925.1	h6.sal.bam	other	1392458	1392458	0	+	0	0	130	113	0.0
CP008925.1	h6.sal.bam	other	1392459	1392459	0	+	2	0	132	116	1.0
CP008925.1	h6.sal.bam	other	1392460	1392460	0	+	2	1	134	117	1.0
CP008925.1	h6.sal.bam	other	1392461	1392461	0	+	2	1	131	118	1.0
CP008925.1	h6.sal.bam	other	1392462	1392462	0	+	2	2	133	117	1.0
CP008925.1	h6.sal.bam	other	1392463	1392463	0	+	1	0	132	116	0.5
CP008925.1	h6.sal.bam	other	1392464	1392464	0	+	3	0	135	119	1.5
CP008925.1	h6.sal.bam	other	1392465	1392465	0	+	0	2	134	123	0.0
CP008925.1	h6.sal.bam	other	1392466	1392466	0	+	3	3	134	122	2.0
CP008925.1	h6.sal.bam	other	1392467	1392467	0	+	0	2	133	121	0.0
CP008925.1	h6.sal.bam	other	1392468	1392468	0	+	1	0	134	120	1.0
CP008925.1	h6.sal.bam	other	1392469	1392469	0	+	6	3	139	125	6.0
CP008925.1	h6.sal.bam	other	1392470	1392470	0	+	2	1	137	125	2.0
CP008925.1	h6.sal.bam	other	1392471	1392471	0	+	0	2	136	124	0.0
CP008925.1	h6.sal.bam	other	1392472	1392472	0	+	0	3	135	124	0.0
CP008925.1	h6.sal.bam	other	1392473	1392473	0	+	4	0	138	133	4.0
CP008925.1	h6.sal.bam	other	1392474	1392474	0	+	2	0	139	135	2.0
CP008925.1	h6.sal.bam	other	1392475	1392475	0	+	1	0	138	135	1.0
CP008925.1	h6.sal.bam	other	1392476	1392476	0	+	1	0	138	138	1.0
CP008925.1	h6.sal.bam	other	1392477	1392477	0	+	2	1	138	142	2.0
CP008925.1	h6.sal.bam	other	1392478	1392478	0	+	0	2	138	143	0.0
CP008925.1	h6.sal.bam	other	1392479	1392479	0	+	1	0	134	141	1.0
CP008925.1	h6.sal.bam	other	1392480	1392480	0	+	0	1	134	144	0.0
CP008925.1	h6.sal.bam	other	1392481	1392481	0	+	1	2	135	143	1.0
CP008925.1	h6.sal.bam	other	1392482	1392482	0	+	2	0	133	141	2.0
CP008925.1	h6.sal.bam	other	1392483	1392483	0	+	1	0	132	143	1.0
CP008925.1	h6.sal.bam	other	1392484	1392484	0	+	1	3	129	144	1.0
CP008925.1	h6.sal.bam	other	1392485	1392485	0	+	1	2	130	144	1.0
CP008925.1	h6.sal.bam	other	1392486	1392486	0	+	3	1	132	145	3.0
CP008925.1	h6.sal.bam	other	1392487	1392487	0	+	2	4	132	147	2.0
CP008925.1	h6.sal.bam	other	1392488	1392488	0	+	2	3	132	144	2.0
CP008925.1	h6.sal.bam	other	1392489	1392489	0	+	0	3	130	143	0.0
CP008925.1	h6.sal.bam	other	1392490	1392490	0	+	9	1	133	148	9.0
CP008925.1	h6.sal.bam	other	1392491	1392491	0	+	1	0	133	147	1.0
CP008925.1	h6.sal.bam	other	1392492	1392492	0	+	2	3	134	147	2.0
CP008925.1	h6.sal.bam	other	1392493	1392493	0	+	3	1	137	148	3.0
CP008925.1	h6.sal.bam	other	1392494	1392494	0	+	0	0	135	150	0.0
CP008925.1	h6.sal.bam	other	1392495	1392495	0	+	2	0	136	150	2.0
CP008925.1	h6.sal.bam	other	1392496	1392496	0	+	2	2	134	150	2.0
CP008925.1	h6.sal.bam	other	1392497	1392497	0	+	2	0	133	151	2.0
CP008925.1	h6.sal.bam	other	1392498	1392498	0	+	0	2	130	151	0.0
CP008925.1	h6.sal.bam	other	1392499	1392499	0	+	1	2	127	152	1.0
CP008925.1	h6.sal.bam	other	1392500	1392500	0	+	4	0	131	151	4.0
CP008925.1	h6.sal.bam	other	1392501	1392501	0	+	2	2	132	151	2.0
CP008925.1	h6.sal.bam	other	1392502	1392502	0	+	3	4	129	150	3.0
CP008925.1	h6.sal.bam	other	1392503	1392503	0	+	1	0	129	148	1.0
CP008925.1	h6.sal.bam	other	1392504	1392504	0	+	1	0	130	148	1.0
CP008925.1	h6.sal.bam	other	1392505	1392505	0	+	8	1	137	148	8.0
CP008925.1	h6.sal.bam	other	1392506	1392506	0	+	0	0	137	147	0.0
CP008925.1	h6.sal.bam	other	1392507	1392507	0	+	2	5	139	149	2.0
CP008925.1	h6.sal.bam	other	1392508	1392508	0	+	3	0	139	148	3.0
CP008925.1	h6.sal.bam	other	1392509	1392509	0	+	1	1	139	148	1.0
CP008925.1	h6.sal.bam	other	1392510	1392510	0	+	1	0	140	147	1.0
CP008925.1	h6.sal.bam	other	1392511	1392511	0	+	0	3	139	149	0.0
CP008925.1	h6.sal.bam	other	1392512	1392512	0	+	0	3	139	148	0.0
CP008925.1	h6.sal.bam	other	1392513	1392513	0	+	1	5	139	148	1.0
CP008925.1	h6.sal.bam	other	1392514	1392514	0	+	0	4	139	144	0.0
CP008925.1	h6.sal.bam	other	1392515	1392515	0	+	2	4	139	140	2.0
CP008925.1	h6.sal.bam	other	1392516	1392516	0	+	1	0	140	138	1.0
CP008925.1	h6.sal.bam	other	1392517	1392517	0	+	1	3	140	138	1.0
CP008925.1	h6.sal.bam	other	1392518	1392518	0	+	0	4	138	143	0.0
CP008925.1	h6.sal.bam	other	1392519	1392519	0	+	0	1	135	139	0.0
CP008925.1	h6.sal.bam	other	1392520	1392520	0	+	2	1	132	137	2.0
CP008925.1	h6.sal.bam	other	1392521	1392521	0	+	0	0	130	138	0.0
CP008925.1	h6.sal.bam	other	1392522	1392522	0	+	2	0	126	138	2.0
CP008925.1	h6.sal.bam	other	1392523	1392523	0	+	0	4	124	141	0.0
CP008925.1	h6.sal.bam	other	1392524	1392524	0	+	0	0	118	139	0.0
CP008925.1	h6.sal.bam	other	1392525	1392525	0	+	1	0	118	139	1.0
CP008925.1	h6.sal.bam	other	1392526	1392526	0	+	2	4	119	142	2.0
CP008925.1	h6.sal.bam	other	1392527	1392527	0	+	1	1	119	139	1.0
CP008925.1	h6.sal.bam	other	1392528	1392528	0	+	1	1	116	140	1.0
CP008925.1	h6.sal.bam	other	1392529	1392529	0	+	3	3	117	140	3.0
CP008925.1	h6.sal.bam	other	1392530	1392530	0	+	5	1	122	138	5.0
CP008925.1	h6.sal.bam	other	1392531	1392531	0	+	1	2	120	142	1.0
CP008925.1	h6.sal.bam	other	1392532	1392532	0	+	5	4	124	140	5.0
CP008925.1	h6.sal.bam	other	1392533	1392533	0	+	3	3	127	141	3.0
CP008925.1	h6.sal.bam	other	1392534	1392534	0	+	0	2	125	139	0.0
CP008925.1	h6.sal.bam	other	1392535	1392535	0	+	0	1	121	138	0.0
CP008925.1	h6.sal.bam	other	1392536	1392536	0	+	0	1	119	138	0.0
CP008925.1	h6.sal.bam	other	1392537	1392537	0	+	1	2	118	137	1.0
CP008925.1	h6.sal.bam	other	1392538	1392538	0	+	0	1	118	137	0.0
CP008925.1	h6.sal.bam	other	1392539	1392539	0	+	2	3	116	138	2.0
CP008925.1	h6.sal.bam	other	1392540	1392540	0	+	2	1	117	135	2.0
CP008925.1	h6.sal.bam	other	1392541	1392541	0	+	1	3	115	138	1.0
CP008925.1	h6.sal.bam	other	1392542	1392542	0	+	1	1	115	136	1.0
CP008925.1	h6.sal.bam	other	1392543	1392543	0	+	2	5	117	136	2.0
CP008925.1	h6.sal.bam	other	1392544	1392544	0	+	2	3	113	133	2.0
CP008925.1	h6.sal.bam	other	1392545	1392545	0	+	0	1	112	130	0.0
CP008925.1	h6.sal.bam	other	1392546	1392546	0	+	3	1	115	130	3.0
CP008925.1	h6.sal.bam	GTTC	1392547	1392547	1392555	+	4	12	118	130	4.0
CP008925.1	h6.sal.bam	other	1392548	1392548	0	+	3	2	117	119	3.0
CP008925.1	h6.sal.bam	GTTC	1392549	1392549	1392555	+	8	0	122	118	8.0
CP008925.1	h6.sal.bam	other	1392550	1392550	0	+	2	2	122	120	2.0
CP008925.1	h6.sal.bam	other	1392551	1392551	0	+	2	4	124	118	2.0
CP008925.1	h6.sal.bam	other	1392552	1392552	0	+	2	3	126	114	2.0
CP008925.1	h6.sal.bam	other	1392553	1392553	0	+	1	0	127	112	1.0
CP008925.1	h6.sal.bam	other	1392554	1392554	0	+	3	3	129	116	3.0
CP008925.1	h6.sal.bam	other	1392555	1392555	0	+	3	0	132	118	3.0
CP008925.1	h6.sal.bam	other	1392556	1392556	0	+	1	2	132	118	1.0
CP008925.1	h6.sal.bam	other	1392557	1392557	0	+	0	1	131	117	0.0
CP008925.1	h6.sal.bam	other	1392558	1392558	0	+	1	3	130	116	1.0
CP008925.1	h6.sal.bam	other	1392559	1392559	0	+	1	0	130	113	1.0
CP008925.1	h6.sal.bam	other	1392560	1392560	0	+	0	2	129	117	0.0
CP008925.1	h6.sal.bam	other	1392561	1392561	0	+	0	4	126	117	0.0
CP008925.1	h6.sal.bam	other	1392562	1392562	0	+	3	1	127	114	3.0
CP008925.1	h6.sal.bam	other	1392563	1392563	0	+	0	3	126	114	0.0
CP008925.1	h6.sal.bam	GTTC	1392564	1392564	1392555	+	1	8	126	114	1.0
CP008925.1	h6.sal.bam	other	1392565	1392565	0	+	2	1	118	106	2.0
CP008925.1	h6.sal.bam	GTTC	1392566	1392566	1392555	+	9	1	123	110	9.0
CP008925.1	h6.sal.bam	other	1392567	1392567	0	+	1	2	124	111	1.0
CP008925.1	h6.sal.bam	other	1392568	1392568	0	+	1	3	125	111	1.0
CP008925.1	h6.sal.bam	other	1392569	1392569	0	+	3	2	127	111	2.0
CP008925.1	h6.sal.bam	other	1392570	1392570	0	+	3	0	129	112	2.0
CP008925.1	h6.sal.bam	other	1392571	1392571	0	+	3	0	130	115	1.5
CP008925.1	h6.sal.bam	other	1392572	1392572	0	+	2	3	129	116	1.3333333333333333
CP008925.1	h6.sal.bam	other	1392573	1392573	0	+	3	1	132	115	2.0
CP008925.1	h6.sal.bam	other	1392574	1392574	0	+	1	0	133	114	0.6666666666666666
CP008925.1	h6.sal.bam	other	1392575	1392575	0	+	2	0	129	116	1.3333333333333333
CP008925.1	h6.sal.bam	other	1392576	1392576	0	+	0	1	126	119	0.0
CP008925.1	h6.sal.bam	other	1392577	1392577	0	+	2	3	126	119	1.3333333333333333
CP008925.1	h6.sal.bam	other	1392578	1392578	0	+	1	0	127	116	0.6666666666666666
CP008925.1	h6.sal.bam	other	1392579	1392579	0	+	0	0	125	119	0.0
CP008925.1	h6.sal.bam	other	1392580	1392580	0	+	1	0	120	122	1.0
CP008925.1	h6.sal.bam	other	1392581	1392581	0	+	1	1	121	122	1.0
CP008925.1	h6.sal.bam	other	1392582	1392582	0	+	2	4	122	121	2.0
CP008925.1	h6.sal.bam	other	1392583	1392583	0	+	1	1	120	123	1.0
CP008925.1	h6.sal.bam	other	1392584	1392584	0	+	2	0	121	124	2.0
CP008925.1	h6.sal.bam	other	1392585	1392585	0	+	5	1	125	131	5.0
CP008925.1	h6.sal.bam	other	1392586	1392586	0	+	1	1	126	130	1.0
CP008925.1	h6.sal.bam	other	1392587	1392587	0	+	6	3	131	131	4.0
CP008925.1	h6.sal.bam	other	1392588	1392588	0	+	1	1	132	129	0.6666666666666666
CP008925.1	h6.sal.bam	other	1392589	1392589	0	+	1	0	133	129	1.0
CP008925.1	h6.sal.bam	other	1392590	1392590	0	+	0	2	131	129	0.0
CP008925.1	h6.sal.bam	other	1392591	1392591	0	+	2	1	131	128	1.3333333333333333
CP008925.1	h6.sal.bam	other	1392592	1392592	0	+	1	9	132	128	0.6666666666666666
CP008925.1	h6.sal.bam	other	1392593	1392593	0	+	3	1	135	120	3.0
CP008925.1	h6.sal.bam	other	1392594	1392594	0	+	1	0	135	126	1.0
CP008925.1	h6.sal.bam	other	1392595	1392595	0	+	3	0	136	126	2.0
CP008925.1	h6.sal.bam	other	1392596	1392596	0	+	3	3	139	126	2.0
CP008925.1	h6.sal.bam	other	1392597	1392597	0	+	3	2	140	125	2.0
CP008925.1	h6.sal.bam	other	1392598	1392598	0	+	0	0	140	126	0.0
CP008925.1	h6.sal.bam	other	1392599	1392599	0	+	3	0	141	126	3.0
CP008925.1	h6.sal.bam	other	1392600	1392600	0	+	1	3	142	126	1.0
CP008925.1	h6.sal.bam	other	1392601	1392601	0	+	1	0	142	123	1.0
CP008925.1	h6.sal.bam	other	1392602	1392602	0	+	3	2	144	123	3.0
CP008925.1	h6.sal.bam	other	1392603	1392603	0	+	4	1	147	134	4.0
CP008925.1	h6.sal.bam	other	1392604	1392604	0	+	0	1	144	133	0.0
CP008925.1	h6.sal.bam	other	1392605	1392605	0	+	0	6	139	136	0.0
CP008925.1	h6.sal.bam	other	1392606	1392606	0	+	1	1	139	131	1.0
CP008925.1	h6.sal.bam	other	1392607	1392607	0	+	2	4	137	132	2.0
CP008925.1	h6.sal.bam	other	1392608	1392608	0	+	0	1	134	129	0.0
CP008925.1	h6.sal.bam	other	1392609	1392609	0	+	1	1	135	130	1.0
CP008925.1	h6.sal.bam	other	1392610	1392610	0	+	0	1	135	134	0.0
CP008925.1	h6.sal.bam	other	1392611	1392611	0	+	2	0	137	134	1.3333333333333333
CP008925.1	h6.sal.bam	other	1392612	1392612	0	+	2	2	138	139	2.0
CP008925.1	h6.sal.bam	other	1392613	1392613	0	+	2	1	140	138	1.3333333333333333
CP008925.1	h6.sal.bam	other	1392614	1392614	0	+	0	1	138	137	0.0
CP008925.1	h6.sal.bam	other	1392615	1392615	0	+	0	4	135	136	0.0
CP008925.1	h6.sal.bam	other	1392616	1392616	0	+	4	1	138	138	2.0
CP008925.1	h6.sal.bam	other	1392617	1392617	0	+	5	1	141	139	2.5
CP008925.1	h6.sal.bam	other	1392618	1392618	0	+	3	2	142	140	1.5
CP008925.1	h6.sal.bam	other	1392619	1392619	0	+	3	0	141	138	1.5
CP008925.1	h6.sal.bam	other	1392620	1392620	0	+	3	2	144	140	1.5
CP008925.1	h6.sal.bam	other	1392621	1392621	0	+	2	0	143	139	1.0
CP008925.1	h6.sal.bam	other	1392622	1392622	0	+	1	1	140	142	0.5
CP008925.1	h6.sal.bam	other	1392623	1392623	0	+	0	2	137	142	0.0
CP008925.1	h6.sal.bam	other	1392624	1392624	0	+	1	0	128	149	0.6666666666666666
CP008925.1	h6.sal.bam	other	1392625	1392625	0	+	0	0	127	149	0.0
CP008925.1	h6.sal.bam	other	1392626	1392626	0	+	2	0	121	149	1.0
CP008925.1	h6.sal.bam	other	1392627	1392627	0	+	0	1	120	149	0.0
CP008925.1	h6.sal.bam	other	1392628	1392628	0	+	0	3	114	148	0.0
CP008925.1	h6.sal.bam	other	1392629	1392629	0	+	0	5	113	145	0.0
CP008925.1	h6.sal.bam	other	1392630	1392630	0	+	1	1	111	140	0.5
CP008925.1	h6.sal.bam	other	1392631	1392631	0	+	6	2	117	139	3.0
CP008925.1	h6.sal.bam	other	1392632	1392632	0	+	0	2	117	137	0.0
CP008925.1	h6.sal.bam	other	1392633	1392633	0	+	1	1	118	135	0.5
CP008925.1	h6.sal.bam	other	1392634	1392634	0	+	2	1	119	134	1.0
CP008925.1	h6.sal.bam	other	1392635	1392635	0	+	2	1	121	133	1.0
CP008925.1	h6.sal.bam	other	1392636	1392636	0	+	0	3	121	132	0.0
CP008925.1	h6.sal.bam	other	1392637	1392637	0	+	6	1	124	129	3.0
CP008925.1	h6.sal.bam	other	1392638	1392638	0	+	1	3	119	128	0.5
CP008925.1	h6.sal.bam	other	1392639	1392639	0	+	1	0	110	125	0.5
CP008925.1	h6.sal.bam	other	1392640	1392640	0	+	2	4	112	125	1.0
CP008925.1	h6.sal.bam	other	1392641	1392641	0	+	6	2	118	121	3.0
CP008925.1	h6.sal.bam	other	1392642	1392642	0	+	1	3	119	119	0.5
CP008925.1	h6.sal.bam	other	1392643	1392643	0	+	1	2	119	116	0.5
CP008925.1	h6.sal.bam	other	1392644	1392644	0	+	5	3	124	115	2.5
CP008925.1	h6.sal.bam	other	1392645	1392645	0	+	6	3	126	112	3.0
CP008925.1	h6.sal.bam	other	1392646	1392646	0	+	3	1	128	110	1.5
CP008925.1	h6.sal.bam	other	1392647	1392647	0	+	2	2	126	109	1.0
CP008925.1	h6.sal.bam	other	1392648	1392648	0	+	1	1	127	108	0.5
CP008925.1	h6.sal.bam	other	1392649	1392649	0	+	2	1	128	108	1.0
CP008925.1	h6.sal.bam	other	1392650	1392650	0	+	3	3	130	107	1.5
CP008925.1	h6.sal.bam	other	1392651	1392651	0	+	4	1	132	104	2.0
CP008925.1	h6.sal.bam	other	1392652	1392652	0	+	3	1	135	103	1.5
CP008925.1	h6.sal.bam	other	1392653	1392653	0	+	0	2	134	102	0.0
CP008925.1	h6.sal.bam	other	1392654	1392654	0	+	5	3	139	102	2.5
CP008925.1	h6.sal.bam	other	1392655	1392655	0	+	0	2	138	100	0.0
CP008925.1	h6.sal.bam	other	1392656	1392656	0	+	1	2	138	98	0.5
CP008925.1	h6.sal.bam	other	1392657	1392657	0	+	0	2	138	97	0.0
CP008925.1	h6.sal.bam	other	1392658	1392658	0	+	0	2	136	95	0.0
CP008925.1	h6.sal.bam	other	1392659	1392659	0	+	3	6	136	93	1.5
CP008925.1	h6.sal.bam	other	1392660	1392660	0	+	2	1	134	87	1.0
CP008925.1	h6.sal.bam	other	1392661	1392661	0	+	1	1	131	86	0.5
CP008925.1	h6.sal.bam	other	1392662	1392662	0	+	1	1	130	85	0.5
CP008925.1	h6.sal.bam	other	1392663	1392663	0	+	2	0	131	84	1.3333333333333333
CP008925.1	h6.sal.bam	other	1392664	1392664	0	+	4	0	133	84	2.0
CP008925.1	h6.sal.bam	other	1392665	1392665	0	+	2	1	133	90	1.0
CP008925.1	h6.sal.bam	other	1392666	1392666	0	+	2	2	134	89	1.3333333333333333
CP008925.1	h6.sal.bam	other	1392667	1392667	0	+	1	0	130	87	1.0
CP008925.1	h6.sal.bam	other	1392668	1392668	0	+	2	7	132	88	2.0
CP008925.1	h6.sal.bam	other	1392669	1392669	0	+	2	2	132	81	2.0
CP008925.1	h6.sal.bam	other	1392670	1392670	0	+	1	0	133	79	1.0
CP008925.1	h6.sal.bam	other	1392671	1392671	0	+	4	0	132	79	4.0
CP008925.1	h6.sal.bam	other	1392672	1392672	0	+	2	3	134	80	2.0
CP008925.1	h6.sal.bam	other	1392673	1392673	0	+	1	3	135	77	1.0
CP008925.1	h6.sal.bam	other	1392674	1392674	0	+	1	2	135	74	1.0
CP008925.1	h6.sal.bam	other	1392675	1392675	0	+	3	4	138	73	3.0
CP008925.1	h6.sal.bam	other	1392676	1392676	0	+	3	2	140	69	3.0
CP008925.1	h6.sal.bam	other	1392677	1392677	0	+	1	4	136	67	1.0
CP008925.1	h6.sal.bam	other	1392678	1392678	0	+	3	0	139	63	2.0
CP008925.1	h6.sal.bam	other	1392679	1392679	0	+	3	2	142	63	2.0
CP008925.1	h6.sal.bam	other	1392680	1392680	0	+	3	1	145	61	2.0
CP008925.1	h6.sal.bam	other	1392681	1392681	0	+	5	2	148	60	3.3333333333333335
CP008925.1	h6.sal.bam	other	1392682	1392682	0	+	0	1	148	58	0.0
CP008925.1	h6.sal.bam	other	1392683	1392683	0	+	0	2	148	57	0.0
CP008925.1	h6.sal.bam	other	1392684	1392684	0	+	2	5	149	58	1.0
CP008925.1	h6.sal.bam	other	1392685	1392685	0	+	0	1	148	53	0.0
CP008925.1	h6.sal.bam	other	1392686	1392686	0	+	2	5	147	52	1.0
CP008925.1	h6.sal.bam	other	1392687	1392687	0	+	1	1	147	47	0.5
CP008925.1	h6.sal.bam	other	1392688	1392688	0	+	7	0	152	47	3.5
CP008925.1	h6.sal.bam	other	1392689	1392689	0	+	1	0	151	47	0.5
CP008925.1	h6.sal.bam	other	1392690	1392690	0	+	1	6	152	47	0.5
CP008925.1	h6.sal.bam	other	1392691	1392691	0	+	3	2	144	41	1.5
CP008925.1	h6.sal.bam	other	1392692	1392692	0	+	6	2	150	47	3.0
CP008925.1	h6.sal.bam	other	1392693	1392693	0	+	1	2	151	47	0.5
CP008925.1	h6.sal.bam	other	1392694	1392694	0	+	1	1	150	61	0.5
CP008925.1	h6.sal.bam	other	1392695	1392695	0	+	2	3	149	60	1.0
CP008925.1	h6.sal.bam	other	1392696	1392696	0	+	0	1	146	105	0.0
CP008925.1	h6.sal.bam	other	1392697	1392697	0	+	2	5	148	108	1.0
CP008925.1	h6.sal.bam	other	1392698	1392698	0	+	6	4	153	106	3.0
CP008925.1	h6.sal.bam	other	1392699	1392699	0	+	1	0	154	103	0.6666666666666666
CP008925.1	h6.sal.bam	other	1392700	1392700	0	+	2	0	156	103	2.0
CP008925.1	h6.sal.bam	other	1392701	1392701	0	+	1	0	155	103	1.0
CP008925.1	h6.sal.bam	other	1392702	1392702	0	+	2	0	157	106	2.0
CP008925.1	h6.sal.bam	other	1392703	1392703	0	+	1	0	158	106	1.0
CP008925.1	h6.sal.bam	other	1392704	1392704	0	+	1	0	159	106	1.0
CP008925.1	h6.sal.bam	other	1392705	1392705	0	+	2	0	159	106	1.3333333333333333
CP008925.1	h6.sal.bam	other	1392706	1392706	0	+	1	0	155	111	0.5
CP008925.1	h6.sal.bam	other	1392707	1392707	0	+	1	0	153	111	0.5
CP008925.1	h6.sal.bam	other	1392708	1392708	0	+	0	0	153	112	0.0
CP008925.1	h6.sal.bam	other	1392709	1392709	0	+	0	0	153	112	0.0
CP008925.1	h6.sal.bam	other	1392710	1392710	0	+	1	0	151	112	0.5
CP008925.1	h6.sal.bam	other	1392711	1392711	0	+	2	1	153	117	1.0
CP008925.1	h6.sal.bam	other	1392712	1392712	0	+	0	0	147	125	0.0
CP008925.1	h6.sal.bam	other	1392713	1392713	0	+	0	0	146	128	0.0
CP008925.1	h6.sal.bam	other	1392714	1392714	0	+	2	1	146	130	1.0
CP008925.1	h6.sal.bam	other	1392715	1392715	0	+	0	0	140	131	0.0
CP008925.1	h6.sal.bam	other	1392716	1392716	0	+	0	0	139	131	0.0
CP008925.1	h6.sal.bam	other	1392717	1392717	0	+	1	3	139	135	0.5
CP008925.1	h6.sal.bam	other	1392718	1392718	0	+	0	3	138	132	0.0
CP008925.1	h6.sal.bam	other	1392719	1392719	0	+	2	2	135	129	1.0
CP008925.1	h6.sal.bam	other	1392720	1392720	0	+	2	1	131	132	1.0
CP008925.1	h6.sal.bam	other	1392721	1392721	0	+	2	3	131	131	1.3333333333333333
CP008925.1	h6.sal.bam	other	1392722	1392722	0	+	1	0	130	129	1.0
CP008925.1	h6.sal.bam	other	1392723	1392723	0	+	0	3	129	131	0.0
CP008925.1	h6.sal.bam	other	1392724	1392724	0	+	1	1	128	128	1.0
CP008925.1	h6.sal.bam	other	1392725	1392725	0	+	2	1	126	127	2.0
CP008925.1	h6.sal.bam	other	1392726	1392726	0	+	2	2	125	129	2.0
CP008925.1	h6.sal.bam	other	1392727	1392727	0	+	0	2	120	128	0.0
CP008925.1	h6.sal.bam	other	1392728	1392728	0	+	2	0	119	128	2.0
CP008925.1	h6.sal.bam	other	1392729	1392729	0	+	0	1	119	128	0.0
CP008925.1	h6.sal.bam	other	1392730	1392730	0	+	0	2	119	128	0.0
CP008925.1	h6.sal.bam	other	1392731	1392731	0	+	5	2	122	127	5.0
CP008925.1	h6.sal.bam	other	1392732	1392732	0	+	3	1	125	126	3.0
CP008925.1	h6.sal.bam	other	1392733	1392733	0	+	1	0	126	125	1.0
CP008925.1	h6.sal.bam	other	1392734	1392734	0	+	7	0	130	126	7.0
CP008925.1	h6.sal.bam	other	1392735	1392735	0	+	4	1	132	127	4.0
CP008925.1	h6.sal.bam	other	1392736	1392736	0	+	1	2	132	126	1.0
CP008925.1	h6.sal.bam	other	1392737	1392737	0	+	2	1	132	129	2.0
CP008925.1	h6.sal.bam	other	1392738	1392738	0	+	3	5	135	133	3.0
CP008925.1	h6.sal.bam	other	1392739	1392739	0	+	4	3	135	129	4.0
CP008925.1	h6.sal.bam	other	1392740	1392740	0	+	0	1	133	129	0.0
CP008925.1	h6.sal.bam	other	1392741	1392741	0	+	1	1	131	131	1.0
CP008925.1	h6.sal.bam	other	1392742	1392742	0	+	0	0	131	130	0.0
CP008925.1	h6.sal.bam	other	1392743	1392743	0	+	2	3	131	130	2.0
CP008925.1	h6.sal.bam	other	1392744	1392744	0	+	2	6	131	129	2.0
CP008925.1	h6.sal.bam	other	1392745	1392745	0	+	6	1	136	124	6.0
CP008925.1	h6.sal.bam	other	1392746	1392746	0	+	0	1	133	125	0.0
CP008925.1	h6.sal.bam	other	1392747	1392747	0	+	4	0	135	124	4.0
CP008925.1	h6.sal.bam	other	1392748	1392748	0	+	1	0	135	127	1.0
CP008925.1	h6.sal.bam	other	1392749	1392749	0	+	0	3	128	129	0.0
CP008925.1	h6.sal.bam	other	1392750	1392750	0	+	1	0	129	126	1.0
CP008925.1	h6.sal.bam	other	1392751	1392751	0	+	0	1	129	127	0.0
CP008925.1	h6.sal.bam	other	1392752	1392752	0	+	3	1	131	129	3.0
CP008925.1	h6.sal.bam	other	1392753	1392753	0	+	3	1	131	131	3.0
CP008925.1	h6.sal.bam	other	1392754	1392754	0	+	6	1	130	131	6.0
CP008925.1	h6.sal.bam	other	1392755	1392755	0	+	2	4	132	130	2.0
CP008925.1	h6.sal.bam	other	1392756	1392756	0	+	2	1	128	129	2.0
CP008925.1	h6.sal.bam	other	1392757	1392757	0	+	0	1	128	128	0.0
CP008925.1	h6.sal.bam	other	1392758	1392758	0	+	1	4	129	127	1.0
CP008925.1	h6.sal.bam	other	1392759	1392759	0	+	2	2	131	123	2.0
CP008925.1	h6.sal.bam	other	1392760	1392760	0	+	3	3	134	121	3.0
CP008925.1	h6.sal.bam	other	1392761	1392761	0	+	2	4	133	123	2.0
CP008925.1	h6.sal.bam	other	1392762	1392762	0	+	3	1	135	120	3.0
CP008925.1	h6.sal.bam	other	1392763	1392763	0	+	2	2	131	122	2.0
CP008925.1	h6.sal.bam	other	1392764	1392764	0	+	6	1	136	129	6.0
CP008925.1	h6.sal.bam	other	1392765	1392765	0	+	1	4	127	131	1.0
CP008925.1	h6.sal.bam	other	1392766	1392766	0	+	0	2	127	129	0.0
CP008925.1	h6.sal.bam	other	1392767	1392767	0	+	3	1	130	129	3.0
CP008925.1	h6.sal.bam	other	1392768	1392768	0	+	5	2	134	129	3.3333333333333335
CP008925.1	h6.sal.bam	other	1392769	1392769	0	+	0	1	131	130	0.0
CP008925.1	h6.sal.bam	other	1392770	1392770	0	+	1	5	132	134	1.0
CP008925.1	h6.sal.bam	other	1392771	1392771	0	+	1	1	133	134	1.0
CP008925.1	h6.sal.bam	GTTC	1392772	1392772	1392780	+	0	2	131	133	0.0
CP008925.1	h6.sal.bam	other	1392773	1392773	0	+	0	1	125	134	0.0
CP008925.1	h6.sal.bam	GTTC	1392774	1392774	1392780	+	0	0	124	138	0.0
CP008925.1	h6.sal.bam	other	1392775	1392775	0	+	1	1	123	138	1.0
CP008925.1	h6.sal.bam	other	1392776	1392776	0	+	1	2	117	137	1.0
CP008925.1	h6.sal.bam	other	1392777	1392777	0	+	2	0	119	137	2.0
CP008925.1	h6.sal.bam	other	1392778	1392778	0	+	2	0	120	137	2.0
CP008925.1	h6.sal.bam	other	1392779	1392779	0	+	0	3	120	137	0.0
CP008925.1	h6.sal.bam	other	1392780	1392780	0	+	1	3	121	138	1.0
CP008925.1	h6.sal.bam	other	1392781	1392781	0	+	0	0	120	135	0.0
CP008925.1	h6.sal.bam	other	1392782	1392782	0	+	0	0	119	137	0.0
CP008925.1	h6.sal.bam	other	1392783	1392783	0	+	2	2	121	137	2.0
CP008925.1	h6.sal.bam	other	1392784	1392784	0	+	3	1	124	135	3.0
CP008925.1	h6.sal.bam	other	1392785	1392785	0	+	0	2	123	143	0.0
CP008925.1	h6.sal.bam	other	1392786	1392786	0	+	2	9	124	142	2.0
CP008925.1	h6.sal.bam	other	1392787	1392787	0	+	0	3	124	133	0.0
CP008925.1	h6.sal.bam	other	1392788	1392788	0	+	1	2	125	131	1.0
CP008925.1	h6.sal.bam	GTTC	1392789	1392789	1392780	+	3	2	126	137	3.0
CP008925.1	h6.sal.bam	other	1392790	1392790	0	+	4	4	130	136	4.0
CP008925.1	h6.sal.bam	GTTC	1392791	1392791	1392780	+	1	0	131	132	1.0
CP008925.1	h6.sal.bam	other	1392792	1392792	0	+	4	1	133	135	4.0
CP008925.1	h6.sal.bam	other	1392793	1392793	0	+	3	3	136	137	3.0
CP008925.1	h6.sal.bam	other	1392794	1392794	0	+	1	1	128	134	1.0
CP008925.1	h6.sal.bam	other	1392795	1392795	0	+	1	0	129	135	1.0
CP008925.1	h6.sal.bam	other	1392796	1392796	0	+	0	1	129	136	0.0
CP008925.1	h6.sal.bam	other	1392797	1392797	0	+	0	2	129	135	0.0
CP008925.1	h6.sal.bam	other	1392798	1392798	0	+	2	2	131	134	1.3333333333333333
CP008925.1	h6.sal.bam	other	1392799	1392799	0	+	0	0	129	133	0.0
CP008925.1	h6.sal.bam	other	1392800	1392800	0	+	2	1	131	133	1.3333333333333333
CP008925.1	h6.sal.bam	other	1392801	1392801	0	+	2	1	131	133	1.3333333333333333
CP008925.1	h6.sal.bam	other	1392802	1392802	0	+	0	2	129	132	0.0
CP008925.1	h6.sal.bam	other	1392803	1392803	0	+	2	0	131	133	2.0
CP008925.1	h6.sal.bam	other	1392804	1392804	0	+	2	1	133	133	2.0
CP008925.1	h6.sal.bam	other	1392805	1392805	0	+	2	1	134	134	2.0
CP008925.1	h6.sal.bam	other	1392806	1392806	0	+	5	1	135	134	5.0
CP008925.1	h6.sal.bam	other	1392807	1392807	0	+	0	0	129	133	0.0
CP008925.1	h6.sal.bam	other	1392808	1392808	0	+	1	1	129	138	1.0
CP008925.1	h6.sal.bam	other	1392809	1392809	0	+	1	1	118	141	1.0
CP008925.1	h6.sal.bam	other	1392810	1392810	0	+	1	5	119	143	1.0
CP008925.1	h6.sal.bam	other	1392811	1392811	0	+	0	0	116	139	0.0
CP008925.1	h6.sal.bam	other	1392812	1392812	0	+	1	5	117	140	1.0
CP008925.1	h6.sal.bam	other	1392813	1392813	0	+	0	2	117	135	0.0
CP008925.1	h6.sal.bam	other	1392814	1392814	0	+	5	3	118	135	5.0
CP008925.1	h6.sal.bam	other	1392815	1392815	0	+	2	3	119	135	2.0
CP008925.1	h6.sal.bam	other	1392816	1392816	0	+	3	2	120	135	3.0
CP008925.1	h6.sal.bam	other	1392817	1392817	0	+	0	1	120	135	0.0
CP008925.1	h6.sal.bam	other	1392818	1392818	0	+	4	0	124	136	4.0
CP008925.1	h6.sal.bam	other	1392819	1392819	0	+	0	2	115	136	0.0
CP008925.1	h6.sal.bam	other	1392820	1392820	0	+	0	1	115	138	0.0
CP008925.1	h6.sal.bam	other	1392821	1392821	0	+	1	1	111	139	1.0
CP008925.1	h6.sal.bam	other	1392822	1392822	0	+	1	2	112	139	1.0
CP008925.1	h6.sal.bam	other	1392823	1392823	0	+	0	2	112	139	0.0
CP008925.1	h6.sal.bam	other	1392824	1392824	0	+	2	0	114	138	2.0
CP008925.1	h6.sal.bam	other	1392825	1392825	0	+	2	2	115	138	2.0
CP008925.1	h6.sal.bam	other	1392826	1392826	0	+	2	2	117	136	1.3333333333333333
CP008925.1	h6.sal.bam	other	1392827	1392827	0	+	1	2	115	138	1.0
CP008925.1	h6.sal.bam	other	1392828	1392828	0	+	1	1	113	137	1.0
CP008925.1	h6.sal.bam	other	1392829	1392829	0	+	0	2	107	139	0.0
CP008925.1	h6.sal.bam	other	1392830	1392830	0	+	2	1	108	140	1.3333333333333333
CP008925.1	h6.sal.bam	other	1392831	1392831	0	+	5	0	112	139	3.3333333333333335
CP008925.1	h6.sal.bam	other	1392832	1392832	0	+	1	0	113	139	0.6666666666666666
CP008925.1	h6.sal.bam	other	1392833	1392833	0	+	1	1	113	139	0.6666666666666666
CP008925.1	h6.sal.bam	other	1392834	1392834	0	+	2	2	113	141	2.0
CP008925.1	h6.sal.bam	other	1392835	1392835	0	+	1	2	111	139	0.6666666666666666
CP008925.1	h6.sal.bam	other	1392836	1392836	0	+	2	1	108	139	1.3333333333333333
CP008925.1	h6.sal.bam	other	1392837	1392837	0	+	3	3	111	141	1.5
CP008925.1	h6.sal.bam	other	1392838	1392838	0	+	2	8	113	138	1.0
CP008925.1	h6.sal.bam	other	1392839	1392839	0	+	2	4	109	133	1.0
CP008925.1	h6.sal.bam	other	1392840	1392840	0	+	3	2	111	130	1.5
CP008925.1	h6.sal.bam	other	1392841	1392841	0	+	0	2	110	129	0.0
CP008925.1	h6.sal.bam	other	1392842	1392842	0	+	3	1	105	128	1.5
CP008925.1	h6.sal.bam	other	1392843	1392843	0	+	3	3	108	128	1.5
CP008925.1	h6.sal.bam	other	1392844	1392844	0	+	2	5	110	128	1.0
CP008925.1	h6.sal.bam	other	1392845	1392845	0	+	4	5	113	125	2.0
CP008925.1	h6.sal.bam	other	1392846	1392846	0	+	2	3	114	120	1.0
CP008925.1	h6.sal.bam	other	1392847	1392847	0	+	0	4	114	118	0.0
CP008925.1	h6.sal.bam	other	1392848	1392848	0	+	2	1	116	114	1.0
CP008925.1	h6.sal.bam	other	1392849	1392849	0	+	0	0	116	115	0.0
CP008925.1	h6.sal.bam	other	1392850	1392850	0	+	1	0	116	116	0.5
CP008925.1	h6.sal.bam	other	1392851	1392851	0	+	1	2	115	118	0.5
CP008925.1	h6.sal.bam	other	1392852	1392852	0	+	2	0	113	118	1.0
CP008925.1	h6.sal.bam	other	1392853	1392853	0	+	1	3	114	119	0.5
CP008925.1	h6.sal.bam	other	1392854	1392854	0	+	4	1	117	119	2.6666666666666665
CP008925.1	h6.sal.bam	other	1392855	1392855	0	+	1	2	117	121	0.6666666666666666
CP008925.1	h6.sal.bam	other	1392856	1392856	0	+	1	2	118	120	0.6666666666666666
CP008925.1	h6.sal.bam	other	1392857	1392857	0	+	1	4	119	119	0.6666666666666666
CP008925.1	h6.sal.bam	other	1392858	1392858	0	+	2	2	121	115	1.0
CP008925.1	h6.sal.bam	other	1392859	1392859	0	+	4	2	122	118	2.0
CP008925.1	h6.sal.bam	other	1392860	1392860	0	+	1	1	123	116	0.5
CP008925.1	h6.sal.bam	other	1392861	1392861	0	+	3	3	123	120	1.5
CP008925.1	h6.sal.bam	other	1392862	1392862	0	+	1	3	124	119	0.5
CP008925.1	h6.sal.bam	other	1392863	1392863	0	+	2	2	126	116	1.0
CP008925.1	h6.sal.bam	other	1392864	1392864	0	+	0	2	123	116	0.0
CP008925.1	h6.sal.bam	other	1392865	1392865	0	+	1	1	112	116	0.5
CP008925.1	h6.sal.bam	GTTC	1392866	1392866	1392874	+	3	2	115	116	1.5
CP008925.1	h6.sal.bam	other	1392867	1392867	0	+	0	3	113	115	0.0
CP008925.1	h6.sal.bam	GTTC	1392868	1392868	1392874	+	4	0	117	112	2.0
CP008925.1	h6.sal.bam	other	1392869	1392869	0	+	2	1	119	115	1.0
CP008925.1	h6.sal.bam	other	1392870	1392870	0	+	3	1	122	114	1.5
CP008925.1	h6.sal.bam	other	1392871	1392871	0	+	5	0	127	113	2.5
CP008925.1	h6.sal.bam	other	1392872	1392872	0	+	2	1	127	113	1.0
CP008925.1	h6.sal.bam	other	1392873	1392873	0	+	0	1	126	114	0.0
CP008925.1	h6.sal.bam	other	1392874	1392874	0	+	1	0	127	116	0.5
CP008925.1	h6.sal.bam	other	1392875	1392875	0	+	0	1	127	116	0.0
CP008925.1	h6.sal.bam	other	1392876	1392876	0	+	2	0	127	119	1.0
CP008925.1	h6.sal.bam	other	1392877	1392877	0	+	0	3	127	122	0.0
CP008925.1	h6.sal.bam	other	1392878	1392878	0	+	3	2	128	119	1.5
CP008925.1	h6.sal.bam	other	1392879	1392879	0	+	1	1	127	119	0.5
CP008925.1	h6.sal.bam	other	1392880	1392880	0	+	5	0	125	118	2.5
CP008925.1	h6.sal.bam	other	1392881	1392881	0	+	1	3	126	118	0.5
CP008925.1	h6.sal.bam	other	1392882	1392882	0	+	0	3	126	116	0.0
CP008925.1	h6.sal.bam	GTTC	1392883	1392883	1392874	+	2	4	126	114	1.0
CP008925.1	h6.sal.bam	other	1392884	1392884	0	+	1	2	126	110	0.5
CP008925.1	h6.sal.bam	GTTC	1392885	1392885	1392874	+	2	2	128	108	1.0
CP008925.1	h6.sal.bam	other	1392886	1392886	0	+	2	0	130	110	1.0
CP008925.1	h6.sal.bam	other	1392887	1392887	0	+	3	1	132	111	1.5
CP008925.1	h6.sal.bam	other	1392888	1392888	0	+	3	0	128	111	1.5
CP008925.1	h6.sal.bam	other	1392889	1392889	0	+	1	3	129	113	0.5
CP008925.1	h6.sal.bam	other	1392890	1392890	0	+	2	3	127	110	1.0
CP008925.1	h6.sal.bam	other	1392891	1392891	0	+	1	2	128	108	0.5
CP008925.1	h6.sal.bam	other	1392892	1392892	0	+	2	2	130	108	1.0
CP008925.1	h6.sal.bam	other	1392893	1392893	0	+	2	0	129	109	1.0
CP008925.1	h6.sal.bam	other	1392894	1392894	0	+	3	4	132	110	1.5
CP008925.1	h6.sal.bam	other	1392895	1392895	0	+	1	2	132	108	0.5
CP008925.1	h6.sal.bam	other	1392896	1392896	0	+	2	1	133	106	1.0
CP008925.1	h6.sal.bam	other	1392897	1392897	0	+	2	2	135	105	1.0
CP008925.1	h6.sal.bam	other	1392898	1392898	0	+	1	1	134	105	0.5
CP008925.1	h6.sal.bam	other	1392899	1392899	0	+	1	2	133	106	0.5
CP008925.1	h6.sal.bam	other	1392900	1392900	0	+	2	2	135	105	1.0
CP008925.1	h6.sal.bam	other	1392901	1392901	0	+	0	1	131	104	0.0
CP008925.1	h6.sal.bam	other	1392902	1392902	0	+	1	3	132	104	0.5
CP008925.1	h6.sal.bam	other	1392903	1392903	0	+	1	3	133	103	0.5
CP008925.1	h6.sal.bam	other	1392904	1392904	0	+	0	0	133	100	0.0
CP008925.1	h6.sal.bam	other	1392905	1392905	0	+	3	0	134	100	1.5
CP008925.1	h6.sal.bam	other	1392906	1392906	0	+	2	0	131	103	1.0
CP008925.1	h6.sal.bam	other	1392907	1392907	0	+	1	0	130	106	0.5
CP008925.1	h6.sal.bam	other	1392908	1392908	0	+	3	3	133	106	1.5
CP008925.1	h6.sal.bam	other	1392909	1392909	0	+	2	0	133	103	1.0
CP008925.1	h6.sal.bam	other	1392910	1392910	0	+	2	3	134	103	1.0
CP008925.1	h6.sal.bam	other	1392911	1392911	0	+	5	2	134	101	2.5
CP008925.1	h6.sal.bam	other	1392912	1392912	0	+	2	2	136	99	1.0
CP008925.1	h6.sal.bam	other	1392913	1392913	0	+	6	1	138	100	3.0
CP008925.1	h6.sal.bam	other	1392914	1392914	0	+	3	1	138	101	1.5
CP008925.1	h6.sal.bam	other	1392915	1392915	0	+	0	1	138	100	0.0
CP008925.1	h6.sal.bam	other	1392916	1392916	0	+	2	1	140	103	1.0
CP008925.1	h6.sal.bam	other	1392917	1392917	0	+	0	1	137	102	0.0
CP008925.1	h6.sal.bam	other	1392918	1392918	0	+	0	3	134	101	0.0
CP008925.1	h6.sal.bam	other	1392919	1392919	0	+	0	2	132	98	0.0
CP008925.1	h6.sal.bam	other	1392920	1392920	0	+	3	1	131	96	1.5
CP008925.1	h6.sal.bam	other	1392921	1392921	0	+	4	0	133	96	2.0
CP008925.1	h6.sal.bam	other	1392922	1392922	0	+	0	0	133	96	0.0
CP008925.1	h6.sal.bam	other	1392923	1392923	0	+	2	2	133	100	1.0
CP008925.1	h6.sal.bam	other	1392924	1392924	0	+	2	1	135	103	1.0
CP008925.1	h6.sal.bam	other	1392925	1392925	0	+	1	2	132	105	0.5
CP008925.1	h6.sal.bam	other	1392926	1392926	0	+	1	2	133	104	0.5
CP008925.1	h6.sal.bam	other	1392927	1392927	0	+	3	1	136	103	1.5
CP008925.1	h6.sal.bam	other	1392928	1392928	0	+	3	3	138	107	1.5
CP008925.1	h6.sal.bam	other	1392929	1392929	0	+	0	3	134	105	0.0
CP008925.1	h6.sal.bam	other	1392930	1392930	0	+	4	1	137	103	2.0
CP008925.1	h6.sal.bam	other	1392931	1392931	0	+	0	1	135	102	0.0
CP008925.1	h6.sal.bam	other	1392932	1392932	0	+	4	0	137	102	2.0
CP008925.1	h6.sal.bam	other	1392933	1392933	0	+	2	5	139	102	1.0
CP008925.1	h6.sal.bam	other	1392934	1392934	0	+	1	2	136	98	0.5
CP008925.1	h6.sal.bam	other	1392935	1392935	0	+	5	3	136	99	2.5
CP008925.1	h6.sal.bam	other	1392936	1392936	0	+	0	2	136	100	0.0
CP008925.1	h6.sal.bam	other	1392937	1392937	0	+	3	0	139	98	1.5
CP008925.1	h6.sal.bam	other	1392938	1392938	0	+	0	2	137	98	0.0
CP008925.1	h6.sal.bam	other	1392939	1392939	0	+	4	2	141	96	2.0
CP008925.1	h6.sal.bam	other	1392940	1392940	0	+	2	1	142	94	1.0
CP008925.1	h6.sal.bam	other	1392941	1392941	0	+	1	2	140	93	0.5
CP008925.1	h6.sal.bam	other	1392942	1392942	0	+	3	0	142	91	1.5
CP008925.1	h6.sal.bam	other	1392943	1392943	0	+	1	3	140	96	0.5
CP008925.1	h6.sal.bam	other	1392944	1392944	0	+	0	0	138	95	0.0
CP008925.1	h6.sal.bam	other	1392945	1392945	0	+	1	0	136	97	0.5
CP008925.1	h6.sal.bam	other	1392946	1392946	0	+	3	0	134	98	1.5
CP008925.1	h6.sal.bam	other	1392947	1392947	0	+	0	2	132	101	0.0
CP008925.1	h6.sal.bam	other	1392948	1392948	0	+	2	2	132	104	1.0
CP008925.1	h6.sal.bam	other	1392949	1392949	0	+	2	4	134	105	1.0
CP008925.1	h6.sal.bam	other	1392950	1392950	0	+	2	1	134	102	1.0
CP008925.1	h6.sal.bam	other	1392951	1392951	0	+	1	2	135	101	0.5
CP008925.1	h6.sal.bam	other	1392952	1392952	0	+	0	0	132	103	0.0
CP008925.1	h6.sal.bam	other	1392953	1392953	0	+	0	2	132	103	0.0
CP008925.1	h6.sal.bam	other	1392954	1392954	0	+	4	0	129	108	2.0
CP008925.1	h6.sal.bam	other	1392955	1392955	0	+	3	1	132	110	1.5
CP008925.1	h6.sal.bam	other	1392956	1392956	0	+	0	0	132	111	0.0
CP008925.1	h6.sal.bam	other	1392957	1392957	0	+	3	1	135	114	1.5
CP008925.1	h6.sal.bam	other	1392958	1392958	0	+	0	0	133	113	0.0
CP008925.1	h6.sal.bam	other	1392959	1392959	0	+	2	0	134	113	1.0
CP008925.1	h6.sal.bam	other	1392960	1392960	0	+	4	4	136	113	2.0
CP008925.1	h6.sal.bam	other	1392961	1392961	0	+	0	1	134	113	0.0
CP008925.1	h6.sal.bam	other	1392962	1392962	0	+	0	1	131	113	0.0
CP008925.1	h6.sal.bam	other	1392963	1392963	0	+	3	2	131	117	1.5
CP008925.1	h6.sal.bam	other	1392964	1392964	0	+	3	0	133	118	1.5
CP008925.1	h6.sal.bam	other	1392965	1392965	0	+	2	1	133	118	1.0
CP008925.1	h6.sal.bam	other	1392966	1392966	0	+	2	2	134	117	1.0
CP008925.1	h6.sal.bam	other	1392967	1392967	0	+	3	3	134	115	1.5
CP008925.1	h6.sal.bam	other	1392968	1392968	0	+	1	1	134	119	0.5
CP008925.1	h6.sal.bam	other	1392969	1392969	0	+	2	2	133	118	1.0
CP008925.1	h6.sal.bam	other	1392970	1392970	0	+	2	0	135	116	1.0
CP008925.1	h6.sal.bam	other	1392971	1392971	0	+	5	0	137	118	2.5
CP008925.1	h6.sal.bam	other	1392972	1392972	0	+	0	2	136	118	0.0
CP008925.1	h6.sal.bam	other	1392973	1392973	0	+	2	2	137	124	1.0
CP008925.1	h6.sal.bam	other	1392974	1392974	0	+	1	1	135	123	0.6666666666666666
CP008925.1	h6.sal.bam	other	1392975	1392975	0	+	0	2	135	125	0.0
CP008925.1	h6.sal.bam	other	1392976	1392976	0	+	1	1	136	123	0.6666666666666666
CP008925.1	h6.sal.bam	other	1392977	1392977	0	+	2	1	137	122	2.0
CP008925.1	h6.sal.bam	other	1392978	1392978	0	+	3	2	138	123	3.0
CP008925.1	h6.sal.bam	other	1392979	1392979	0	+	2	1	137	123	2.0
CP008925.1	h6.sal.bam	other	1392980	1392980	0	+	0	2	137	122	0.0
CP008925.1	h6.sal.bam	other	1392981	1392981	0	+	1	2	136	121	0.6666666666666666
CP008925.1	h6.sal.bam	other	1392982	1392982	0	+	1	0	133	119	1.0
CP008925.1	h6.sal.bam	other	1392983	1392983	0	+	1	0	132	121	1.0
CP008925.1	h6.sal.bam	other	1392984	1392984	0	+	1	0	131	122	0.6666666666666666
CP008925.1	h6.sal.bam	other	1392985	1392985	0	+	3	1	129	122	3.0
CP008925.1	h6.sal.bam	other	1392986	1392986	0	+	0	2	129	121	0.0
CP008925.1	h6.sal.bam	other	1392987	1392987	0	+	3	0	130	119	3.0
CP008925.1	h6.sal.bam	other	1392988	1392988	0	+	1	2	124	124	1.0
CP008925.1	h6.sal.bam	other	1392989	1392989	0	+	1	3	123	123	1.0
CP008925.1	h6.sal.bam	other	1392990	1392990	0	+	1	1	124	122	1.0
CP008925.1	h6.sal.bam	other	1392991	1392991	0	+	1	0	123	121	1.0
CP008925.1	h6.sal.bam	other	1392992	1392992	0	+	2	0	125	122	2.0
CP008925.1	h6.sal.bam	other	1392993	1392993	0	+	0	1	125	123	0.0
CP008925.1	h6.sal.bam	other	1392994	1392994	0	+	0	2	125	123	0.0
CP008925.1	h6.sal.bam	other	1392995	1392995	0	+	1	1	120	123	0.6666666666666666
CP008925.1	h6.sal.bam	other	1392996	1392996	0	+	3	1	123	122	2.0
CP008925.1	h6.sal.bam	other	1392997	1392997	0	+	2	3	125	123	1.0
CP008925.1	h6.sal.bam	other	1392998	1392998	0	+	2	2	122	125	1.0
CP008925.1	h6.sal.bam	other	1392999	1392999	0	+	3	3	125	127	1.5
CP008925.1	h6.sal.bam	other	1393000	1393000	0	+	2	1	127	124	1.3333333333333333
CP008925.1	h6.sal.bam	other	1393001	1393001	0	+	0	1	120	126	0.0
CP008925.1	h6.sal.bam	other	1393002	1393002	0	+	0	5	120	126	0.0
CP008925.1	h6.sal.bam	other	1393003	1393003	0	+	0	1	120	121	0.0
CP008925.1	h6.sal.bam	other	1393004	1393004	0	+	3	1	122	120	1.5
CP008925.1	h6.sal.bam	other	1393005	1393005	0	+	3	1	122	119	2.0
CP008925.1	h6.sal.bam	other	1393006	1393006	0	+	2	0	124	119	1.3333333333333333
CP008925.1	h6.sal.bam	other	1393007	1393007	0	+	2	1	122	122	1.3333333333333333
CP008925.1	h6.sal.bam	other	1393008	1393008	0	+	5	1	125	121	3.3333333333333335
CP008925.1	h6.sal.bam	other	1393009	1393009	0	+	2	2	124	120	2.0
CP008925.1	h6.sal.bam	other	1393010	1393010	0	+	2	4	122	124	2.0
CP008925.1	h6.sal.bam	other	1393011	1393011	0	+	0	0	122	120	0.0
CP008925.1	h6.sal.bam	other	1393012	1393012	0	+	1	0	119	122	0.6666666666666666
CP008925.1	h6.sal.bam	other	1393013	1393013	0	+	2	0	121	122	2.0
CP008925.1	h6.sal.bam	other	1393014	1393014	0	+	2	3	120	123	2.0
CP008925.1	h6.sal.bam	other	1393015	1393015	0	+	1	1	119	127	1.0
CP008925.1	h6.sal.bam	other	1393016	1393016	0	+	2	1	117	129	2.0
CP008925.1	h6.sal.bam	other	1393017	1393017	0	+	0	0	116	129	0.0
CP008925.1	h6.sal.bam	other	1393018	1393018	0	+	1	2	117	129	1.0
CP008925.1	h6.sal.bam	other	1393019	1393019	0	+	1	2	118	128	1.0
CP008925.1	h6.sal.bam	other	1393020	1393020	0	+	0	1	117	129	0.0
CP008925.1	h6.sal.bam	other	1393021	1393021	0	+	0	4	112	129	0.0
CP008925.1	h6.sal.bam	other	1393022	1393022	0	+	2	5	114	125	2.0
CP008925.1	h6.sal.bam	other	1393023	1393023	0	+	1	3	115	120	1.0
CP008925.1	h6.sal.bam	other	1393024	1393024	0	+	1	0	114	121	1.0
CP008925.1	h6.sal.bam	other	1393025	1393025	0	+	1	2	113	121	1.0
CP008925.1	h6.sal.bam	other	1393026	1393026	0	+	1	2	109	121	1.0
CP008925.1	h6.sal.bam	other	1393027	1393027	0	+	1	7	110	120	1.0
CP008925.1	h6.sal.bam	other	1393028	1393028	0	+	0	1	110	114	0.0
CP008925.1	h6.sal.bam	other	1393029	1393029	0	+	4	2	114	113	4.0
CP008925.1	h6.sal.bam	other	1393030	1393030	0	+	5	1	116	111	5.0
CP008925.1	h6.sal.bam	other	1393031	1393031	0	+	2	3	118	110	2.0
CP008925.1	h6.sal.bam	other	1393032	1393032	0	+	0	0	115	107	0.0
CP008925.1	h6.sal.bam	other	1393033	1393033	0	+	2	1	117	109	2.0
CP008925.1	h6.sal.bam	other	1393034	1393034	0	+	3	4	118	110	3.0
CP008925.1	h6.sal.bam	other	1393035	1393035	0	+	0	1	115	111	0.0
CP008925.1	h6.sal.bam	other	1393036	1393036	0	+	0	3	115	112	0.0
CP008925.1	h6.sal.bam	other	1393037	1393037	0	+	1	1	116	111	1.0
CP008925.1	h6.sal.bam	other	1393038	1393038	0	+	0	3	113	113	0.0
CP008925.1	h6.sal.bam	other	1393039	1393039	0	+	3	0	111	110	3.0
CP008925.1	h6.sal.bam	other	1393040	1393040	0	+	2	0	113	110	2.0
CP008925.1	h6.sal.bam	other	1393041	1393041	0	+	3	4	111	113	3.0
CP008925.1	h6.sal.bam	other	1393042	1393042	0	+	0	3	111	109	0.0
CP008925.1	h6.sal.bam	other	1393043	1393043	0	+	1	1	111	109	1.0
CP008925.1	h6.sal.bam	other	1393044	1393044	0	+	4	1	113	109	4.0
CP008925.1	h6.sal.bam	other	1393045	1393045	0	+	3	0	109	108	3.0
CP008925.1	h6.sal.bam	other	1393046	1393046	0	+	2	5	111	110	2.0
CP008925.1	h6.sal.bam	other	1393047	1393047	0	+	3	3	114	108	3.0
CP008925.1	h6.sal.bam	other	1393048	1393048	0	+	4	1	114	107	4.0
CP008925.1	h6.sal.bam	other	1393049	1393049	0	+	3	3	117	110	3.0
CP008925.1	h6.sal.bam	other	1393050	1393050	0	+	1	0	118	108	1.0
CP008925.1	h6.sal.bam	other	1393051	1393051	0	+	3	2	120	111	3.0
CP008925.1	h6.sal.bam	other	1393052	1393052	0	+	1	0	116	111	1.0
CP008925.1	h6.sal.bam	other	1393053	1393053	0	+	1	2	116	113	1.0
CP008925.1	h6.sal.bam	other	1393054	1393054	0	+	2	1	117	115	2.0
CP008925.1	h6.sal.bam	other	1393055	1393055	0	+	0	0	115	115	0.0
CP008925.1	h6.sal.bam	other	1393056	1393056	0	+	0	0	115	115	0.0
CP008925.1	h6.sal.bam	other	1393057	1393057	0	+	3	2	117	117	3.0
CP008925.1	h6.sal.bam	other	1393058	1393058	0	+	0	1	115	117	0.0
CP008925.1	h6.sal.bam	other	1393059	1393059	0	+	0	0	115	116	0.0
CP008925.1	h6.sal.bam	other	1393060	1393060	0	+	2	1	114	118	2.0
CP008925.1	h6.sal.bam	other	1393061	1393061	0	+	3	2	117	118	3.0
CP008925.1	h6.sal.bam	other	1393062	1393062	0	+	1	2	115	117	1.0
CP008925.1	h6.sal.bam	other	1393063	1393063	0	+	1	1	116	118	1.0
CP008925.1	h6.sal.bam	other	1393064	1393064	0	+	3	2	119	117	3.0
CP008925.1	h6.sal.bam	other	1393065	1393065	0	+	2	1	120	115	2.0
CP008925.1	h6.sal.bam	other	1393066	1393066	0	+	0	0	119	118	0.0
CP008925.1	h6.sal.bam	other	1393067	1393067	0	+	1	2	118	119	1.0
CP008925.1	h6.sal.bam	other	1393068	1393068	0	+	1	1	119	120	1.0
CP008925.1	h6.sal.bam	other	1393069	1393069	0	+	3	2	122	119	3.0
CP008925.1	h6.sal.bam	other	1393070	1393070	0	+	2	0	123	117	2.0
CP008925.1	h6.sal.bam	other	1393071	1393071	0	+	0	1	117	124	0.0
CP008925.1	h6.sal.bam	other	1393072	1393072	0	+	1	7	118	124	1.0
CP008925.1	h6.sal.bam	other	1393073	1393073	0	+	5	2	121	117	5.0
CP008925.1	h6.sal.bam	other	1393074	1393074	0	+	0	1	119	118	0.0
CP008925.1	h6.sal.bam	other	1393075	1393075	0	+	6	2	123	120	6.0
CP008925.1	h6.sal.bam	other	1393076	1393076	0	+	4	1	127	121	4.0
CP008925.1	h6.sal.bam	other	1393077	1393077	0	+	0	0	127	122	0.0
CP008925.1	h6.sal.bam	other	1393078	1393078	0	+	4	0	130	123	4.0
CP008925.1	h6.sal.bam	other	1393079	1393079	0	+	0	1	124	126	0.0
CP008925.1	h6.sal.bam	other	1393080	1393080	0	+	1	4	125	126	1.0
CP008925.1	h6.sal.bam	other	1393081	1393081	0	+	0	2	123	123	0.0
CP008925.1	h6.sal.bam	other	1393082	1393082	0	+	1	1	122	123	1.0
CP008925.1	h6.sal.bam	other	1393083	1393083	0	+	3	2	119	123	3.0
CP008925.1	h6.sal.bam	other	1393084	1393084	0	+	0	1	118	123	0.0
CP008925.1	h6.sal.bam	other	1393085	1393085	0	+	3	1	120	125	3.0
CP008925.1	h6.sal.bam	other	1393086	1393086	0	+	1	1	120	126	1.0
CP008925.1	h6.sal.bam	other	1393087	1393087	0	+	0	4	120	128	0.0
CP008925.1	h6.sal.bam	other	1393088	1393088	0	+	1	3	118	126	1.0
CP008925.1	h6.sal.bam	other	1393089	1393089	0	+	3	3	120	124	3.0
CP008925.1	h6.sal.bam	other	1393090	1393090	0	+	2	0	121	122	2.0
CP008925.1	h6.sal.bam	other	1393091	1393091	0	+	2	1	121	123	2.0
CP008925.1	h6.sal.bam	other	1393092	1393092	0	+	5	1	125	123	5.0
CP008925.1	h6.sal.bam	other	1393093	1393093	0	+	0	2	125	123	0.0
CP008925.1	h6.sal.bam	other	1393094	1393094	0	+	0	1	124	126	0.0
CP008925.1	h6.sal.bam	other	1393095	1393095	0	+	1	1	125	127	1.0
CP008925.1	h6.sal.bam	other	1393096	1393096	0	+	2	0	124	127	2.0
CP008925.1	h6.sal.bam	other	1393097	1393097	0	+	1	0	124	129	1.0
CP008925.1	h6.sal.bam	other	1393098	1393098	0	+	1	4	125	129	1.0
CP008925.1	h6.sal.bam	other	1393099	1393099	0	+	0	0	123	129	0.0
CP008925.1	h6.sal.bam	other	1393100	1393100	0	+	0	2	121	132	0.0
CP008925.1	h6.sal.bam	other	1393101	1393101	0	+	1	1	122	130	1.0
CP008925.1	h6.sal.bam	other	1393102	1393102	0	+	2	1	122	129	2.0
CP008925.1	h6.sal.bam	other	1393103	1393103	0	+	2	0	123	128	2.0
CP008925.1	h6.sal.bam	other	1393104	1393104	0	+	1	2	120	128	1.0
CP008925.1	h6.sal.bam	other	1393105	1393105	0	+	2	0	117	129	2.0
CP008925.1	h6.sal.bam	other	1393106	1393106	0	+	0	0	115	129	0.0
CP008925.1	h6.sal.bam	other	1393107	1393107	0	+	0	2	115	129	0.0
CP008925.1	h6.sal.bam	other	1393108	1393108	0	+	2	3	115	129	2.0
CP008925.1	h6.sal.bam	other	1393109	1393109	0	+	0	2	113	126	0.0
CP008925.1	h6.sal.bam	other	1393110	1393110	0	+	0	2	113	124	0.0
CP008925.1	h6.sal.bam	other	1393111	1393111	0	+	2	2	114	129	2.0
CP008925.1	h6.sal.bam	other	1393112	1393112	0	+	2	3	115	127	2.0
CP008925.1	h6.sal.bam	other	1393113	1393113	0	+	0	0	114	124	0.0
CP008925.1	h6.sal.bam	other	1393114	1393114	0	+	3	0	112	125	3.0
CP008925.1	h6.sal.bam	other	1393115	1393115	0	+	1	3	113	127	1.0
CP008925.1	h6.sal.bam	other	1393116	1393116	0	+	2	0	113	124	2.0
CP008925.1	h6.sal.bam	other	1393117	1393117	0	+	2	3	115	125	2.0
CP008925.1	h6.sal.bam	other	1393118	1393118	0	+	0	1	115	123	0.0
CP008925.1	h6.sal.bam	other	1393119	1393119	0	+	0	1	111	122	0.0
CP008925.1	h6.sal.bam	other	1393120	1393120	0	+	4	1	112	122	4.0
CP008925.1	h6.sal.bam	other	1393121	1393121	0	+	2	3	113	122	2.0
CP008925.1	h6.sal.bam	other	1393122	1393122	0	+	4	2	108	119	4.0
CP008925.1	h6.sal.bam	other	1393123	1393123	0	+	1	4	109	120	1.0
CP008925.1	h6.sal.bam	other	1393124	1393124	0	+	1	1	110	116	1.0
CP008925.1	h6.sal.bam	other	1393125	1393125	0	+	0	3	108	115	0.0
CP008925.1	h6.sal.bam	other	1393126	1393126	0	+	0	2	106	116	0.0
CP008925.1	h6.sal.bam	other	1393127	1393127	0	+	2	2	107	115	2.0
CP008925.1	h6.sal.bam	other	1393128	1393128	0	+	0	4	105	114	0.0
CP008925.1	h6.sal.bam	other	1393129	1393129	0	+	2	1	105	111	2.0
CP008925.1	h6.sal.bam	other	1393130	1393130	0	+	2	1	107	110	2.0
CP008925.1	h6.sal.bam	other	1393131	1393131	0	+	5	1	109	112	5.0
CP008925.1	h6.sal.bam	other	1393132	1393132	0	+	3	2	112	111	3.0
CP008925.1	h6.sal.bam	other	1393133	1393133	0	+	0	2	112	112	0.0
CP008925.1	h6.sal.bam	other	1393134	1393134	0	+	4	0	116	111	4.0
CP008925.1	h6.sal.bam	other	1393135	1393135	0	+	0	1	114	111	0.0
CP008925.1	h6.sal.bam	other	1393136	1393136	0	+	1	1	113	111	1.0
CP008925.1	h6.sal.bam	other	1393137	1393137	0	+	5	3	117	112	5.0
CP008925.1	h6.sal.bam	other	1393138	1393138	0	+	1	1	117	111	1.0
CP008925.1	h6.sal.bam	other	1393139	1393139	0	+	2	3	115	110	2.0
CP008925.1	h6.sal.bam	other	1393140	1393140	0	+	1	2	116	108	1.0
CP008925.1	h6.sal.bam	other	1393141	1393141	0	+	3	1	118	112	3.0
CP008925.1	h6.sal.bam	other	1393142	1393142	0	+	1	2	117	112	1.0
CP008925.1	h6.sal.bam	other	1393143	1393143	0	+	2	2	116	113	2.0
CP008925.1	h6.sal.bam	other	1393144	1393144	0	+	2	1	117	113	2.0
CP008925.1	h6.sal.bam	other	1393145	1393145	0	+	0	4	117	113	0.0
CP008925.1	h6.sal.bam	other	1393146	1393146	0	+	1	1	118	109	1.0
CP008925.1	h6.sal.bam	other	1393147	1393147	0	+	1	2	103	113	0.6666666666666666
CP008925.1	h6.sal.bam	other	1393148	1393148	0	+	2	2	105	112	1.3333333333333333
CP008925.1	h6.sal.bam	other	1393149	1393149	0	+	1	2	106	111	0.6666666666666666
CP008925.1	h6.sal.bam	other	1393150	1393150	0	+	1	3	107	109	0.5
CP008925.1	h6.sal.bam	other	1393151	1393151	0	+	6	2	112	108	3.0
CP008925.1	h6.sal.bam	other	1393152	1393152	0	+	0	1	112	106	0.0
CP008925.1	h6.sal.bam	other	1393153	1393153	0	+	1	4	110	108	0.5
CP008925.1	h6.sal.bam	other	1393154	1393154	0	+	4	1	112	109	2.0
CP008925.1	h6.sal.bam	other	1393155	1393155	0	+	1	1	113	110	0.6666666666666666
CP008925.1	h6.sal.bam	other	1393156	1393156	0	+	2	2	115	109	1.3333333333333333
CP008925.1	h6.sal.bam	other	1393157	1393157	0	+	2	1	113	107	1.0
CP008925.1	h6.sal.bam	other	1393158	1393158	0	+	3	2	113	106	2.0
CP008925.1	h6.sal.bam	other	1393159	1393159	0	+	0	2	113	107	0.0
CP008925.1	h6.sal.bam	other	1393160	1393160	0	+	3	2	116	107	2.0
CP008925.1	h6.sal.bam	other	1393161	1393161	0	+	1	3	116	106	1.0
CP008925.1	h6.sal.bam	other	1393162	1393162	0	+	7	2	123	104	7.0
CP008925.1	h6.sal.bam	other	1393163	1393163	0	+	3	1	122	102	3.0
CP008925.1	h6.sal.bam	other	1393164	1393164	0	+	4	2	123	102	4.0
CP008925.1	h6.sal.bam	other	1393165	1393165	0	+	1	1	124	100	1.0
CP008925.1	h6.sal.bam	other	1393166	1393166	0	+	0	2	123	101	0.0
CP008925.1	h6.sal.bam	other	1393167	1393167	0	+	2	1	121	102	2.0
CP008925.1	h6.sal.bam	other	1393168	1393168	0	+	4	2	125	102	4.0
CP008925.1	h6.sal.bam	other	1393169	1393169	0	+	0	2	125	100	0.0
CP008925.1	h6.sal.bam	other	1393170	1393170	0	+	3	1	127	98	3.0
CP008925.1	h6.sal.bam	other	1393171	1393171	0	+	0	2	125	98	0.0
CP008925.1	h6.sal.bam	other	1393172	1393172	0	+	0	4	124	98	0.0
CP008925.1	h6.sal.bam	other	1393173	1393173	0	+	1	0	124	98	1.0
CP008925.1	h6.sal.bam	other	1393174	1393174	0	+	0	3	124	98	0.0
CP008925.1	h6.sal.bam	other	1393175	1393175	0	+	3	0	126	97	3.0
CP008925.1	h6.sal.bam	other	1393176	1393176	0	+	2	0	127	98	1.3333333333333333
CP008925.1	h6.sal.bam	other	1393177	1393177	0	+	1	3	125	98	1.0
CP008925.1	h6.sal.bam	other	1393178	1393178	0	+	3	0	128	98	3.0
CP008925.1	h6.sal.bam	other	1393179	1393179	0	+	2	0	127	101	2.0
CP008925.1	h6.sal.bam	other	1393180	1393180	0	+	0	0	127	101	0.0
CP008925.1	h6.sal.bam	other	1393181	1393181	0	+	1	2	128	103	1.0
CP008925.1	h6.sal.bam	other	1393182	1393182	0	+	3	1	130	105	3.0
CP008925.1	h6.sal.bam	other	1393183	1393183	0	+	1	1	130	104	1.0
CP008925.1	h6.sal.bam	other	1393184	1393184	0	+	0	2	130	109	0.0
CP008925.1	h6.sal.bam	other	1393185	1393185	0	+	2	3	132	110	2.0
CP008925.1	h6.sal.bam	other	1393186	1393186	0	+	2	0	130	110	2.0
CP008925.1	h6.sal.bam	other	1393187	1393187	0	+	0	0	128	111	0.0
CP008925.1	h6.sal.bam	other	1393188	1393188	0	+	0	2	126	111	0.0
CP008925.1	h6.sal.bam	other	1393189	1393189	0	+	2	1	127	109	2.0
CP008925.1	h6.sal.bam	other	1393190	1393190	0	+	0	0	125	111	0.0
CP008925.1	h6.sal.bam	other	1393191	1393191	0	+	2	1	127	111	2.0
CP008925.1	h6.sal.bam	other	1393192	1393192	0	+	2	1	127	110	2.0
CP008925.1	h6.sal.bam	other	1393193	1393193	0	+	2	0	129	109	2.0
CP008925.1	h6.sal.bam	other	1393194	1393194	0	+	2	1	130	110	2.0
CP008925.1	h6.sal.bam	other	1393195	1393195	0	+	4	1	132	109	4.0
CP008925.1	h6.sal.bam	other	1393196	1393196	0	+	1	0	131	111	1.0
CP008925.1	h6.sal.bam	other	1393197	1393197	0	+	2	3	129	113	2.0
CP008925.1	h6.sal.bam	other	1393198	1393198	0	+	1	2	129	111	1.0
CP008925.1	h6.sal.bam	other	1393199	1393199	0	+	1	2	129	111	1.0
CP008925.1	h6.sal.bam	other	1393200	1393200	0	+	6	0	135	111	6.0
CP008925.1	h6.sal.bam	other	1393201	1393201	0	+	2	1	137	111	2.0
CP008925.1	h6.sal.bam	other	1393202	1393202	0	+	0	1	135	111	0.0
CP008925.1	h6.sal.bam	other	1393203	1393203	0	+	2	2	135	110	2.0
CP008925.1	h6.sal.bam	other	1393204	1393204	0	+	0	2	135	108	0.0
CP008925.1	h6.sal.bam	other	1393205	1393205	0	+	0	1	127	109	0.0
CP008925.1	h6.sal.bam	other	1393206	1393206	0	+	1	2	126	112	1.0
CP008925.1	h6.sal.bam	other	1393207	1393207	0	+	4	1	129	111	4.0
CP008925.1	h6.sal.bam	other	1393208	1393208	0	+	0	1	125	110	0.0
CP008925.1	h6.sal.bam	other	1393209	1393209	0	+	0	1	125	109	0.0
CP008925.1	h6.sal.bam	other	1393210	1393210	0	+	0	2	125	108	0.0
CP008925.1	h6.sal.bam	other	1393211	1393211	0	+	0	0	120	110	0.0
CP008925.1	h6.sal.bam	other	1393212	1393212	0	+	1	2	118	110	1.0
CP008925.1	h6.sal.bam	other	1393213	1393213	0	+	0	2	118	108	0.0
CP008925.1	h6.sal.bam	other	1393214	1393214	0	+	0	3	116	110	0.0
CP008925.1	h6.sal.bam	other	1393215	1393215	0	+	0	1	115	111	0.0
CP008925.1	h6.sal.bam	other	1393216	1393216	0	+	0	1	111	111	0.0
CP008925.1	h6.sal.bam	other	1393217	1393217	0	+	6	3	113	112	6.0
CP008925.1	h6.sal.bam	other	1393218	1393218	0	+	1	2	114	109	1.0
CP008925.1	h6.sal.bam	other	1393219	1393219	0	+	6	1	120	111	6.0
CP008925.1	h6.sal.bam	other	1393220	1393220	0	+	5	4	125	112	5.0
CP008925.1	h6.sal.bam	other	1393221	1393221	0	+	2	1	126	108	2.0
CP008925.1	h6.sal.bam	other	1393222	1393222	0	+	2	2	127	109	2.0
CP008925.1	h6.sal.bam	other	1393223	1393223	0	+	2	0	127	108	2.0
CP008925.1	h6.sal.bam	other	1393224	1393224	0	+	0	0	123	109	0.0
CP008925.1	h6.sal.bam	other	1393225	1393225	0	+	3	2	126	109	3.0
CP008925.1	h6.sal.bam	other	1393226	1393226	0	+	2	2	124	107	2.0
CP008925.1	h6.sal.bam	other	1393227	1393227	0	+	1	1	124	105	1.0
CP008925.1	h6.sal.bam	other	1393228	1393228	0	+	0	5	124	104	0.0
CP008925.1	h6.sal.bam	other	1393229	1393229	0	+	2	2	122	100	2.0
CP008925.1	h6.sal.bam	other	1393230	1393230	0	+	1	1	122	98	1.0
CP008925.1	h6.sal.bam	other	1393231	1393231	0	+	2	0	122	98	2.0
CP008925.1	h6.sal.bam	other	1393232	1393232	0	+	3	1	121	99	3.0
CP008925.1	h6.sal.bam	other	1393233	1393233	0	+	1	3	121	99	1.0
CP008925.1	h6.sal.bam	other	1393234	1393234	0	+	1	2	120	97	1.0
CP008925.1	h6.sal.bam	other	1393235	1393235	0	+	1	1	120	95	1.0
CP008925.1	h6.sal.bam	other	1393236	1393236	0	+	4	1	124	95	4.0
CP008925.1	h6.sal.bam	other	1393237	1393237	0	+	1	0	110	95	1.0
CP008925.1	h6.sal.bam	other	1393238	1393238	0	+	0	1	110	97	0.0
CP008925.1	h6.sal.bam	other	1393239	1393239	0	+	0	0	110	98	0.0
CP008925.1	h6.sal.bam	other	1393240	1393240	0	+	1	1	111	98	1.0
CP008925.1	h6.sal.bam	other	1393241	1393241	0	+	2	3	113	98	2.0
CP008925.1	h6.sal.bam	other	1393242	1393242	0	+	0	1	112	96	0.0
CP008925.1	h6.sal.bam	other	1393243	1393243	0	+	0	0	108	100	0.0
CP008925.1	h6.sal.bam	other	1393244	1393244	0	+	1	1	109	104	1.0
CP008925.1	h6.sal.bam	other	1393245	1393245	0	+	1	0	107	106	1.0
CP008925.1	h6.sal.bam	other	1393246	1393246	0	+	1	3	108	106	1.0
CP008925.1	h6.sal.bam	other	1393247	1393247	0	+	2	3	110	104	2.0
CP008925.1	h6.sal.bam	other	1393248	1393248	0	+	0	0	109	111	0.0
CP008925.1	h6.sal.bam	other	1393249	1393249	0	+	0	2	106	154	0.0
CP008925.1	h6.sal.bam	other	1393250	1393250	0	+	4	2	110	154	4.0
CP008925.1	h6.sal.bam	other	1393251	1393251	0	+	5	1	113	152	5.0
CP008925.1	h6.sal.bam	other	1393252	1393252	0	+	0	0	112	152	0.0
CP008925.1	h6.sal.bam	other	1393253	1393253	0	+	1	4	110	152	1.0
CP008925.1	h6.sal.bam	other	1393254	1393254	0	+	2	1	110	148	2.0
CP008925.1	h6.sal.bam	other	1393255	1393255	0	+	1	4	111	149	1.0
CP008925.1	h6.sal.bam	other	1393256	1393256	0	+	2	1	108	147	2.0
CP008925.1	h6.sal.bam	other	1393257	1393257	0	+	0	5	108	148	0.0
CP008925.1	h6.sal.bam	other	1393258	1393258	0	+	0	3	108	143	0.0
CP008925.1	h6.sal.bam	other	1393259	1393259	0	+	2	2	110	140	2.0
CP008925.1	h6.sal.bam	other	1393260	1393260	0	+	0	1	108	138	0.0
CP008925.1	h6.sal.bam	other	1393261	1393261	0	+	2	3	108	141	2.0
CP008925.1	h6.sal.bam	other	1393262	1393262	0	+	0	0	108	139	0.0
CP008925.1	h6.sal.bam	other	1393263	1393263	0	+	0	2	108	141	0.0
CP008925.1	h6.sal.bam	other	1393264	1393264	0	+	2	1	108	140	2.0
CP008925.1	h6.sal.bam	other	1393265	1393265	0	+	1	0	109	145	1.0
CP008925.1	h6.sal.bam	other	1393266	1393266	0	+	0	0	105	179	0.0
CP008925.1	h6.sal.bam	other	1393267	1393267	0	+	0	1	103	182	0.0
CP008925.1	h6.sal.bam	other	1393268	1393268	0	+	0	0	103	181	0.0
CP008925.1	h6.sal.bam	other	1393269	1393269	0	+	0	2	101	185	0.0
CP008925.1	h6.sal.bam	other	1393270	1393270	0	+	1	1	98	186	1.0
CP008925.1	h6.sal.bam	other	1393271	1393271	0	+	2	1	99	188	2.0
CP008925.1	h6.sal.bam	other	1393272	1393272	0	+	3	2	100	187	3.0
CP008925.1	h6.sal.bam	other	1393273	1393273	0	+	1	1	100	185	1.0
CP008925.1	h6.sal.bam	other	1393274	1393274	0	+	3	2	101	184	3.0
CP008925.1	h6.sal.bam	other	1393275	1393275	0	+	0	0	94	183	0.0
CP008925.1	h6.sal.bam	other	1393276	1393276	0	+	0	1	94	184	0.0
CP008925.1	h6.sal.bam	other	1393277	1393277	0	+	2	0	94	185	2.0
CP008925.1	h6.sal.bam	other	1393278	1393278	0	+	3	2	97	185	3.0
CP008925.1	h6.sal.bam	other	1393279	1393279	0	+	2	1	99	184	2.0
CP008925.1	h6.sal.bam	other	1393280	1393280	0	+	0	4	98	183	0.0
CP008925.1	h6.sal.bam	other	1393281	1393281	0	+	0	1	98	179	0.0
CP008925.1	h6.sal.bam	other	1393282	1393282	0	+	0	0	94	179	0.0
CP008925.1	h6.sal.bam	other	1393283	1393283	0	+	2	0	96	179	2.0
CP008925.1	h6.sal.bam	other	1393284	1393284	0	+	2	4	98	179	2.0
CP008925.1	h6.sal.bam	other	1393285	1393285	0	+	2	0	100	177	2.0
CP008925.1	h6.sal.bam	other	1393286	1393286	0	+	2	0	102	177	2.0
CP008925.1	h6.sal.bam	other	1393287	1393287	0	+	2	1	103	180	2.0
CP008925.1	h6.sal.bam	other	1393288	1393288	0	+	2	6	105	181	2.0
CP008925.1	h6.sal.bam	other	1393289	1393289	0	+	1	2	106	175	1.0
CP008925.1	h6.sal.bam	other	1393290	1393290	0	+	1	1	107	173	1.0
CP008925.1	h6.sal.bam	other	1393291	1393291	0	+	2	3	109	179	2.0
CP008925.1	h6.sal.bam	other	1393292	1393292	0	+	2	1	105	178	2.0
CP008925.1	h6.sal.bam	other	1393293	1393293	0	+	2	3	106	177	2.0
CP008925.1	h6.sal.bam	other	1393294	1393294	0	+	1	1	101	175	1.0
CP008925.1	h6.sal.bam	other	1393295	1393295	0	+	3	1	98	175	3.0
CP008925.1	h6.sal.bam	other	1393296	1393296	0	+	0	3	95	177	0.0
CP008925.1	h6.sal.bam	other	1393297	1393297	0	+	0	0	93	174	0.0
CP008925.1	h6.sal.bam	other	1393298	1393298	0	+	2	1	95	175	2.0
CP008925.1	h6.sal.bam	other	1393299	1393299	0	+	2	0	94	176	2.0
CP008925.1	h6.sal.bam	other	1393300	1393300	0	+	0	1	91	177	0.0
CP008925.1	h6.sal.bam	other	1393301	1393301	0	+	1	0	92	177	1.0
CP008925.1	h6.sal.bam	other	1393302	1393302	0	+	1	0	93	179	1.0
CP008925.1	h6.sal.bam	other	1393303	1393303	0	+	1	1	94	180	1.0
CP008925.1	h6.sal.bam	other	1393304	1393304	0	+	1	0	93	181	1.0
CP008925.1	h6.sal.bam	other	1393305	1393305	0	+	2	0	94	185	2.0
CP008925.1	h6.sal.bam	other	1393306	1393306	0	+	0	1	92	187	0.0
CP008925.1	h6.sal.bam	other	1393307	1393307	0	+	3	1	91	187	3.0
CP008925.1	h6.sal.bam	other	1393308	1393308	0	+	2	0	92	187	2.0
CP008925.1	h6.sal.bam	other	1393309	1393309	0	+	0	0	91	189	0.0
CP008925.1	h6.sal.bam	other	1393310	1393310	0	+	0	1	91	189	0.0
CP008925.1	h6.sal.bam	other	1393311	1393311	0	+	1	3	87	188	1.0
CP008925.1	h6.sal.bam	other	1393312	1393312	0	+	1	0	88	191	1.0
CP008925.1	h6.sal.bam	other	1393313	1393313	0	+	0	1	88	191	0.0
CP008925.1	h6.sal.bam	other	1393314	1393314	0	+	2	0	90	190	2.0
CP008925.1	h6.sal.bam	other	1393315	1393315	0	+	1	1	90	192	1.0
CP008925.1	h6.sal.bam	other	1393316	1393316	0	+	2	1	89	195	2.0
CP008925.1	h6.sal.bam	other	1393317	1393317	0	+	0	7	89	196	0.0
CP008925.1	h6.sal.bam	other	1393318	1393318	0	+	1	2	90	190	1.0
CP008925.1	h6.sal.bam	other	1393319	1393319	0	+	1	2	89	191	1.0
CP008925.1	h6.sal.bam	other	1393320	1393320	0	+	1	1	88	190	1.0
CP008925.1	h6.sal.bam	other	1393321	1393321	0	+	0	0	87	192	0.0
CP008925.1	h6.sal.bam	other	1393322	1393322	0	+	2	10	88	193	2.0
CP008925.1	h6.sal.bam	GAAC	1393323	1393323	1393331	+	0	44	85	183	0.0
CP008925.1	h6.sal.bam	other	1393324	1393324	0	+	6	1	91	139	6.0
CP008925.1	h6.sal.bam	GAAC	1393325	1393325	1393331	+	76	0	167	139	76.0
CP008925.1	h6.sal.bam	other	1393326	1393326	0	+	3	1	166	139	3.0
CP008925.1	h6.sal.bam	other	1393327	1393327	0	+	2	1	168	139	2.0
CP008925.1	h6.sal.bam	other	1393328	1393328	0	+	1	1	168	141	1.0
CP008925.1	h6.sal.bam	other	1393329	1393329	0	+	1	2	167	142	1.0
CP008925.1	h6.sal.bam	other	1393330	1393330	0	+	0	1	166	140	0.0
CP008925.1	h6.sal.bam	other	1393331	1393331	0	+	1	1	165	140	1.0
CP008925.1	h6.sal.bam	other	1393332	1393332	0	+	4	0	169	139	4.0
CP008925.1	h6.sal.bam	other	1393333	1393333	0	+	0	0	167	141	0.0
CP008925.1	h6.sal.bam	other	1393334	1393334	0	+	0	4	167	141	0.0
CP008925.1	h6.sal.bam	other	1393335	1393335	0	+	2	1	169	139	2.0
CP008925.1	h6.sal.bam	other	1393336	1393336	0	+	1	2	168	138	1.0
CP008925.1	h6.sal.bam	other	1393337	1393337	0	+	0	1	168	137	0.0
CP008925.1	h6.sal.bam	other	1393338	1393338	0	+	3	3	169	138	3.0
CP008925.1	h6.sal.bam	other	1393339	1393339	0	+	1	4	170	135	1.0
CP008925.1	h6.sal.bam	GAAC	1393340	1393340	1393331	+	2	36	171	134	2.0
CP008925.1	h6.sal.bam	other	1393341	1393341	0	+	0	4	171	100	0.0
CP008925.1	h6.sal.bam	GAAC	1393342	1393342	1393331	+	62	1	233	98	62.0
CP008925.1	h6.sal.bam	other	1393343	1393343	0	+	1	1	234	102	1.0
CP008925.1	h6.sal.bam	other	1393344	1393344	0	+	2	3	236	102	2.0
CP008925.1	h6.sal.bam	other	1393345	1393345	0	+	0	3	234	103	0.0
CP008925.1	h6.sal.bam	other	1393346	1393346	0	+	1	0	234	100	1.0
CP008925.1	h6.sal.bam	other	1393347	1393347	0	+	2	0	233	100	2.0
CP008925.1	h6.sal.bam	other	1393348	1393348	0	+	0	0	232	101	0.0
CP008925.1	h6.sal.bam	GTTC	1393349	1393349	1393357	+	0	1	229	102	0.0
CP008925.1	h6.sal.bam	other	1393350	1393350	0	+	1	0	230	101	1.0
CP008925.1	h6.sal.bam	GTTC	1393351	1393351	1393357	+	1	1	228	104	1.0
CP008925.1	h6.sal.bam	other	1393352	1393352	0	+	1	1	229	103	1.0
CP008925.1	h6.sal.bam	other	1393353	1393353	0	+	4	0	230	107	4.0
CP008925.1	h6.sal.bam	other	1393354	1393354	0	+	0	1	229	107	0.0
CP008925.1	h6.sal.bam	other	1393355	1393355	0	+	3	0	232	106	3.0
CP008925.1	h6.sal.bam	other	1393356	1393356	0	+	1	1	233	106	1.0
CP008925.1	h6.sal.bam	other	1393357	1393357	0	+	5	1	238	108	5.0
CP008925.1	h6.sal.bam	other	1393358	1393358	0	+	0	1	236	107	0.0
CP008925.1	h6.sal.bam	other	1393359	1393359	0	+	0	0	234	108	0.0
CP008925.1	h6.sal.bam	other	1393360	1393360	0	+	2	0	234	108	2.0
CP008925.1	h6.sal.bam	other	1393361	1393361	0	+	1	2	233	108	1.0
CP008925.1	h6.sal.bam	other	1393362	1393362	0	+	1	2	231	109	1.0
CP008925.1	h6.sal.bam	other	1393363	1393363	0	+	0	3	230	109	0.0
CP008925.1	h6.sal.bam	other	1393364	1393364	0	+	2	2	231	107	2.0
CP008925.1	h6.sal.bam	other	1393365	1393365	0	+	1	2	226	108	1.0
CP008925.1	h6.sal.bam	GTTC	1393366	1393366	1393357	+	1	2	227	106	1.0
CP008925.1	h6.sal.bam	other	1393367	1393367	0	+	1	0	228	105	1.0
CP008925.1	h6.sal.bam	GTTC	1393368	1393368	1393357	+	0	1	226	105	0.0
CP008925.1	h6.sal.bam	other	1393369	1393369	0	+	0	1	225	109	0.0
CP008925.1	h6.sal.bam	other	1393370	1393370	0	+	2	3	224	109	2.0
CP008925.1	h6.sal.bam	other	1393371	1393371	0	+	0	0	224	106	0.0
CP008925.1	h6.sal.bam	other	1393372	1393372	0	+	0	1	223	107	0.0
CP008925.1	h6.sal.bam	other	1393373	1393373	0	+	0	2	223	106	0.0
CP008925.1	h6.sal.bam	other	1393374	1393374	0	+	1	1	222	105	1.0
CP008925.1	h6.sal.bam	other	1393375	1393375	0	+	2	3	224	105	2.0
CP008925.1	h6.sal.bam	other	1393376	1393376	0	+	0	1	223	102	0.0
CP008925.1	h6.sal.bam	other	1393377	1393377	0	+	2	0	224	101	2.0
CP008925.1	h6.sal.bam	other	1393378	1393378	0	+	1	2	221	108	1.0
CP008925.1	h6.sal.bam	other	1393379	1393379	0	+	1	4	222	110	1.0
CP008925.1	h6.sal.bam	other	1393380	1393380	0	+	0	2	222	110	0.0
CP008925.1	h6.sal.bam	other	1393381	1393381	0	+	1	1	223	109	1.0
CP008925.1	h6.sal.bam	other	1393382	1393382	0	+	0	1	220	108	0.0
CP008925.1	h6.sal.bam	other	1393383	1393383	0	+	2	2	220	108	2.0
CP008925.1	h6.sal.bam	other	1393384	1393384	0	+	0	2	220	107	0.0
CP008925.1	h6.sal.bam	other	1393385	1393385	0	+	0	1	218	107	0.0
CP008925.1	h6.sal.bam	other	1393386	1393386	0	+	1	3	219	106	1.0
CP008925.1	h6.sal.bam	other	1393387	1393387	0	+	2	1	221	105	2.0
CP008925.1	h6.sal.bam	other	1393388	1393388	0	+	0	1	220	104	0.0
CP008925.1	h6.sal.bam	other	1393389	1393389	0	+	3	3	220	103	3.0
CP008925.1	h6.sal.bam	other	1393390	1393390	0	+	2	1	221	102	2.0
CP008925.1	h6.sal.bam	other	1393391	1393391	0	+	0	2	219	104	0.0
CP008925.1	h6.sal.bam	other	1393392	1393392	0	+	1	3	220	102	1.0
CP008925.1	h6.sal.bam	other	1393393	1393393	0	+	1	2	220	99	1.0
CP008925.1	h6.sal.bam	other	1393394	1393394	0	+	2	1	221	100	2.0
CP008925.1	h6.sal.bam	other	1393395	1393395	0	+	1	3	219	101	1.0
CP008925.1	h6.sal.bam	other	1393396	1393396	0	+	1	1	220	100	1.0
CP008925.1	h6.sal.bam	other	1393397	1393397	0	+	0	0	220	100	0.0
CP008925.1	h6.sal.bam	other	1393398	1393398	0	+	2	0	210	102	2.0
CP008925.1	h6.sal.bam	other	1393399	1393399	0	+	3	0	212	102	3.0
CP008925.1	h6.sal.bam	other	1393400	1393400	0	+	0	1	143	105	0.0
CP008925.1	h6.sal.bam	other	1393401	1393401	0	+	1	0	137	114	1.0
CP008925.1	h6.sal.bam	other	1393402	1393402	0	+	1	3	138	114	1.0
CP008925.1	h6.sal.bam	other	1393403	1393403	0	+	1	2	138	115	1.0
CP008925.1	h6.sal.bam	other	1393404	1393404	0	+	2	0	139	115	2.0
CP008925.1	h6.sal.bam	other	1393405	1393405	0	+	3	1	142	115	3.0
CP008925.1	h6.sal.bam	other	1393406	1393406	0	+	0	0	141	114	0.0
CP008925.1	h6.sal.bam	other	1393407	1393407	0	+	0	2	137	120	0.0
CP008925.1	h6.sal.bam	other	1393408	1393408	0	+	1	0	138	120	1.0
CP008925.1	h6.sal.bam	other	1393409	1393409	0	+	1	2	137	123	1.0
CP008925.1	h6.sal.bam	other	1393410	1393410	0	+	0	0	136	121	0.0
CP008925.1	h6.sal.bam	other	1393411	1393411	0	+	1	1	137	122	1.0
CP008925.1	h6.sal.bam	other	1393412	1393412	0	+	1	2	138	123	1.0
CP008925.1	h6.sal.bam	other	1393413	1393413	0	+	0	2	132	122	0.0
CP008925.1	h6.sal.bam	other	1393414	1393414	0	+	4	3	136	120	4.0
CP008925.1	h6.sal.bam	other	1393415	1393415	0	+	4	2	139	117	4.0
CP008925.1	h6.sal.bam	other	1393416	1393416	0	+	1	1	140	118	1.0
CP008925.1	h6.sal.bam	other	1393417	1393417	0	+	1	5	83	118	1.0
CP008925.1	h6.sal.bam	other	1393418	1393418	0	+	1	1	83	118	1.0
CP008925.1	h6.sal.bam	other	1393419	1393419	0	+	0	3	81	120	0.0
CP008925.1	h6.sal.bam	other	1393420	1393420	0	+	2	1	83	122	2.0
CP008925.1	h6.sal.bam	other	1393421	1393421	0	+	4	0	85	122	4.0
CP008925.1	h6.sal.bam	other	1393422	1393422	0	+	0	1	85	124	0.0
CP008925.1	h6.sal.bam	other	1393423	1393423	0	+	0	1	85	125	0.0
CP008925.1	h6.sal.bam	other	1393424	1393424	0	+	3	0	87	126	3.0
CP008925.1	h6.sal.bam	other	1393425	1393425	0	+	4	2	89	129	4.0
CP008925.1	h6.sal.bam	other	1393426	1393426	0	+	3	3	92	127	3.0
CP008925.1	h6.sal.bam	other	1393427	1393427	0	+	1	1	93	126	1.0
CP008925.1	h6.sal.bam	other	1393428	1393428	0	+	2	1	91	125	2.0
CP008925.1	h6.sal.bam	other	1393429	1393429	0	+	1	1	92	124	1.0
CP008925.1	h6.sal.bam	other	1393430	1393430	0	+	4	1	91	124	4.0
CP008925.1	h6.sal.bam	other	1393431	1393431	0	+	2	1	93	123	2.0
CP008925.1	h6.sal.bam	other	1393432	1393432	0	+	0	2	89	127	0.0
CP008925.1	h6.sal.bam	other	1393433	1393433	0	+	0	1	89	127	0.0
CP008925.1	h6.sal.bam	other	1393434	1393434	0	+	3	0	92	128	3.0
CP008925.1	h6.sal.bam	other	1393435	1393435	0	+	1	0	91	128	1.0
CP008925.1	h6.sal.bam	other	1393436	1393436	0	+	3	2	93	128	3.0
CP008925.1	h6.sal.bam	GAAC	1393437	1393437	1393445	+	5	2	97	130	5.0
CP008925.1	h6.sal.bam	other	1393438	1393438	0	+	0	1	97	128	0.0
CP008925.1	h6.sal.bam	GAAC	1393439	1393439	1393445	+	1	3	96	131	1.0
CP008925.1	h6.sal.bam	other	1393440	1393440	0	+	0	0	95	130	0.0
CP008925.1	h6.sal.bam	other	1393441	1393441	0	+	1	1	94	131	1.0
CP008925.1	h6.sal.bam	other	1393442	1393442	0	+	0	2	94	131	0.0
CP008925.1	h6.sal.bam	other	1393443	1393443	0	+	0	3	94	129	0.0
CP008925.1	h6.sal.bam	other	1393444	1393444	0	+	0	1	94	129	0.0
CP008925.1	h6.sal.bam	other	1393445	1393445	0	+	0	0	92	130	0.0
CP008925.1	h6.sal.bam	other	1393446	1393446	0	+	1	1	93	131	1.0
CP008925.1	h6.sal.bam	other	1393447	1393447	0	+	1	0	94	133	1.0
CP008925.1	h6.sal.bam	other	1393448	1393448	0	+	1	1	95	136	1.0
CP008925.1	h6.sal.bam	other	1393449	1393449	0	+	1	1	95	136	1.0
CP008925.1	h6.sal.bam	other	1393450	1393450	0	+	0	0	93	135	0.0
CP008925.1	h6.sal.bam	other	1393451	1393451	0	+	3	4	96	135	3.0
CP008925.1	h6.sal.bam	other	1393452	1393452	0	+	5	3	98	136	5.0
CP008925.1	h6.sal.bam	other	1393453	1393453	0	+	3	4	101	133	3.0
CP008925.1	h6.sal.bam	GAAC	1393454	1393454	1393445	+	1	4	101	131	1.0
CP008925.1	h6.sal.bam	other	1393455	1393455	0	+	0	1	100	129	0.0
CP008925.1	h6.sal.bam	GAAC	1393456	1393456	1393445	+	0	0	100	132	0.0
CP008925.1	h6.sal.bam	other	1393457	1393457	0	+	2	1	102	139	2.0
CP008925.1	h6.sal.bam	other	1393458	1393458	0	+	2	1	102	138	2.0
CP008925.1	h6.sal.bam	other	1393459	1393459	0	+	2	2	104	139	2.0
CP008925.1	h6.sal.bam	other	1393460	1393460	0	+	1	1	105	137	1.0
CP008925.1	h6.sal.bam	other	1393461	1393461	0	+	2	1	104	139	2.0
CP008925.1	h6.sal.bam	other	1393462	1393462	0	+	2	1	106	141	2.0
CP008925.1	h6.sal.bam	other	1393463	1393463	0	+	0	1	103	143	0.0
CP008925.1	h6.sal.bam	other	1393464	1393464	0	+	1	1	104	144	1.0
CP008925.1	h6.sal.bam	other	1393465	1393465	0	+	1	2	103	144	1.0
CP008925.1	h6.sal.bam	other	1393466	1393466	0	+	3	0	106	143	3.0
CP008925.1	h6.sal.bam	other	1393467	1393467	0	+	2	0	106	146	2.0
CP008925.1	h6.sal.bam	other	1393468	1393468	0	+	1	3	104	146	1.0
CP008925.1	h6.sal.bam	other	1393469	1393469	0	+	0	3	104	144	0.0
CP008925.1	h6.sal.bam	other	1393470	1393470	0	+	1	2	104	141	1.0
CP008925.1	h6.sal.bam	other	1393471	1393471	0	+	2	1	105	139	2.0
CP008925.1	h6.sal.bam	other	1393472	1393472	0	+	2	2	107	138	2.0
CP008925.1	h6.sal.bam	other	1393473	1393473	0	+	3	2	108	141	3.0
CP008925.1	h6.sal.bam	other	1393474	1393474	0	+	0	3	104	143	0.0
CP008925.1	h6.sal.bam	other	1393475	1393475	0	+	2	9	106	140	2.0
CP008925.1	h6.sal.bam	other	1393476	1393476	0	+	0	2	104	135	0.0
CP008925.1	h6.sal.bam	other	1393477	1393477	0	+	3	3	107	134	3.0
CP008925.1	h6.sal.bam	other	1393478	1393478	0	+	1	0	106	132	1.0
CP008925.1	h6.sal.bam	other	1393479	1393479	0	+	0	2	103	132	0.0
CP008925.1	h6.sal.bam	other	1393480	1393480	0	+	3	3	106	132	3.0
CP008925.1	h6.sal.bam	other	1393481	1393481	0	+	0	2	105	130	0.0
CP008925.1	h6.sal.bam	other	1393482	1393482	0	+	0	2	105	128	0.0
CP008925.1	h6.sal.bam	other	1393483	1393483	0	+	3	1	107	129	3.0
CP008925.1	h6.sal.bam	other	1393484	1393484	0	+	3	1	109	128	3.0
CP008925.1	h6.sal.bam	other	1393485	1393485	0	+	3	0	112	127	3.0
CP008925.1	h6.sal.bam	other	1393486	1393486	0	+	1	2	112	131	1.0
CP008925.1	h6.sal.bam	other	1393487	1393487	0	+	0	1	110	131	0.0
CP008925.1	h6.sal.bam	other	1393488	1393488	0	+	2	1	108	131	2.0
CP008925.1	h6.sal.bam	other	1393489	1393489	0	+	3	2	111	130	3.0
CP008925.1	h6.sal.bam	other	1393490	1393490	0	+	3	1	110	130	3.0
CP008925.1	h6.sal.bam	other	1393491	1393491	0	+	2	3	111	129	2.0
CP008925.1	h6.sal.bam	other	1393492	1393492	0	+	2	2	112	128	2.0
CP008925.1	h6.sal.bam	other	1393493	1393493	0	+	4	3	116	128	4.0
CP008925.1	h6.sal.bam	other	1393494	1393494	0	+	1	5	117	126	1.0
CP008925.1	h6.sal.bam	other	1393495	1393495	0	+	1	1	116	122	1.0
CP008925.1	h6.sal.bam	other	1393496	1393496	0	+	1	3	113	121	1.0
CP008925.1	h6.sal.bam	other	1393497	1393497	0	+	1	1	114	118	1.0
CP008925.1	h6.sal.bam	other	1393498	1393498	0	+	2	2	116	119	2.0
CP008925.1	h6.sal.bam	other	1393499	1393499	0	+	1	4	114	118	1.0
CP008925.1	h6.sal.bam	other	1393500	1393500	0	+	3	0	110	116	3.0
CP008925.1	h6.sal.bam	other	1393501	1393501	0	+	1	2	111	118	1.0
CP008925.1	h6.sal.bam	other	1393502	1393502	0	+	0	0	110	119	0.0
CP008925.1	h6.sal.bam	other	1393503	1393503	0	+	2	1	112	124	2.0
CP008925.1	h6.sal.bam	other	1393504	1393504	0	+	5	0	116	123	5.0
CP008925.1	h6.sal.bam	other	1393505	1393505	0	+	1	2	113	123	1.0
CP008925.1	h6.sal.bam	other	1393506	1393506	0	+	3	2	114	124	3.0
CP008925.1	h6.sal.bam	other	1393507	1393507	0	+	0	2	114	123	0.0
CP008925.1	h6.sal.bam	other	1393508	1393508	0	+	0	2	114	122	0.0
CP008925.1	h6.sal.bam	other	1393509	1393509	0	+	1	1	112	121	1.0
CP008925.1	h6.sal.bam	other	1393510	1393510	0	+	5	2	116	121	5.0
CP008925.1	h6.sal.bam	other	1393511	1393511	0	+	0	1	113	119	0.0
CP008925.1	h6.sal.bam	other	1393512	1393512	0	+	0	1	108	119	0.0
CP008925.1	h6.sal.bam	other	1393513	1393513	0	+	0	3	108	121	0.0
CP008925.1	h6.sal.bam	other	1393514	1393514	0	+	2	2	109	118	2.0
CP008925.1	h6.sal.bam	other	1393515	1393515	0	+	2	1	111	116	2.0
CP008925.1	h6.sal.bam	other	1393516	1393516	0	+	1	1	110	121	1.0
CP008925.1	h6.sal.bam	other	1393517	1393517	0	+	0	3	110	122	0.0
CP008925.1	h6.sal.bam	other	1393518	1393518	0	+	0	1	110	120	0.0
CP008925.1	h6.sal.bam	other	1393519	1393519	0	+	2	1	112	120	2.0
CP008925.1	h6.sal.bam	other	1393520	1393520	0	+	2	1	113	119	2.0
CP008925.1	h6.sal.bam	other	1393521	1393521	0	+	2	3	114	119	2.0
CP008925.1	h6.sal.bam	other	1393522	1393522	0	+	1	3	115	116	1.0
CP008925.1	h6.sal.bam	other	1393523	1393523	0	+	5	1	119	117	5.0
CP008925.1	h6.sal.bam	other	1393524	1393524	0	+	2	0	120	117	2.0
CP008925.1	h6.sal.bam	other	1393525	1393525	0	+	2	4	122	118	2.0
CP008925.1	h6.sal.bam	other	1393526	1393526	0	+	4	1	123	117	4.0
CP008925.1	h6.sal.bam	other	1393527	1393527	0	+	1	0	117	120	1.0
CP008925.1	h6.sal.bam	other	1393528	1393528	0	+	1	3	118	120	1.0
CP008925.1	h6.sal.bam	other	1393529	1393529	0	+	1	3	118	117	1.0
CP008925.1	h6.sal.bam	other	1393530	1393530	0	+	2	3	120	119	2.0
CP008925.1	h6.sal.bam	other	1393531	1393531	0	+	1	7	121	119	1.0
CP008925.1	h6.sal.bam	other	1393532	1393532	0	+	2	2	116	113	2.0
CP008925.1	h6.sal.bam	other	1393533	1393533	0	+	7	0	123	111	7.0
CP008925.1	h6.sal.bam	other	1393534	1393534	0	+	0	0	123	111	0.0
CP008925.1	h6.sal.bam	other	1393535	1393535	0	+	4	3	123	114	4.0
CP008925.1	h6.sal.bam	other	1393536	1393536	0	+	0	2	123	111	0.0
CP008925.1	h6.sal.bam	other	1393537	1393537	0	+	1	3	123	109	1.0
CP008925.1	h6.sal.bam	other	1393538	1393538	0	+	3	2	124	107	3.0
CP008925.1	h6.sal.bam	other	1393539	1393539	0	+	0	2	124	106	0.0
CP008925.1	h6.sal.bam	other	1393540	1393540	0	+	2	0	126	104	2.0
CP008925.1	h6.sal.bam	other	1393541	1393541	0	+	0	3	123	106	0.0
CP008925.1	h6.sal.bam	other	1393542	1393542	0	+	1	0	120	103	1.0
CP008925.1	h6.sal.bam	other	1393543	1393543	0	+	1	1	121	103	1.0
CP008925.1	h6.sal.bam	other	1393544	1393544	0	+	1	0	121	108	1.0
CP008925.1	h6.sal.bam	other	1393545	1393545	0	+	0	5	121	108	0.0
CP008925.1	h6.sal.bam	other	1393546	1393546	0	+	2	0	120	105	2.0
CP008925.1	h6.sal.bam	other	1393547	1393547	0	+	0	1	117	105	0.0
CP008925.1	h6.sal.bam	other	1393548	1393548	0	+	0	3	115	105	0.0
CP008925.1	h6.sal.bam	other	1393549	1393549	0	+	2	3	117	104	2.0
CP008925.1	h6.sal.bam	other	1393550	1393550	0	+	4	1	117	102	4.0
CP008925.1	h6.sal.bam	other	1393551	1393551	0	+	1	1	118	105	1.0
CP008925.1	h6.sal.bam	other	1393552	1393552	0	+	1	1	119	104	1.0
CP008925.1	h6.sal.bam	other	1393553	1393553	0	+	0	0	118	103	0.0
CP008925.1	h6.sal.bam	other	1393554	1393554	0	+	0	2	118	107	0.0
CP008925.1	h6.sal.bam	other	1393555	1393555	0	+	1	1	116	108	1.0
CP008925.1	h6.sal.bam	other	1393556	1393556	0	+	3	1	119	108	3.0
CP008925.1	h6.sal.bam	other	1393557	1393557	0	+	4	2	122	108	4.0
CP008925.1	h6.sal.bam	other	1393558	1393558	0	+	2	0	121	108	2.0
CP008925.1	h6.sal.bam	other	1393559	1393559	0	+	0	3	119	108	0.0
CP008925.1	h6.sal.bam	other	1393560	1393560	0	+	0	2	117	109	0.0
CP008925.1	h6.sal.bam	other	1393561	1393561	0	+	2	2	118	109	2.0
CP008925.1	h6.sal.bam	other	1393562	1393562	0	+	1	2	119	108	1.0
CP008925.1	h6.sal.bam	other	1393563	1393563	0	+	0	0	117	106	0.0
CP008925.1	h6.sal.bam	other	1393564	1393564	0	+	1	0	115	106	0.6666666666666666
CP008925.1	h6.sal.bam	other	1393565	1393565	0	+	0	0	110	112	0.0
CP008925.1	h6.sal.bam	other	1393566	1393566	0	+	0	2	108	112	0.0
CP008925.1	h6.sal.bam	other	1393567	1393567	0	+	0	2	108	111	0.0
CP008925.1	h6.sal.bam	other	1393568	1393568	0	+	2	1	106	111	1.0
CP008925.1	h6.sal.bam	other	1393569	1393569	0	+	2	1	107	112	1.3333333333333333
CP008925.1	h6.sal.bam	other	1393570	1393570	0	+	3	1	108	115	2.0
CP008925.1	h6.sal.bam	other	1393571	1393571	0	+	1	0	109	116	0.6666666666666666
CP008925.1	h6.sal.bam	other	1393572	1393572	0	+	1	1	107	118	0.6666666666666666
CP008925.1	h6.sal.bam	other	1393573	1393573	0	+	2	1	109	117	2.0
CP008925.1	h6.sal.bam	other	1393574	1393574	0	+	0	2	108	119	0.0
CP008925.1	h6.sal.bam	other	1393575	1393575	0	+	6	2	110	117	6.0
CP008925.1	h6.sal.bam	other	1393576	1393576	0	+	0	3	110	120	0.0
CP008925.1	h6.sal.bam	other	1393577	1393577	0	+	1	6	111	118	1.0
CP008925.1	h6.sal.bam	other	1393578	1393578	0	+	8	0	117	113	8.0
CP008925.1	h6.sal.bam	other	1393579	1393579	0	+	0	0	112	114	0.0
CP008925.1	h6.sal.bam	other	1393580	1393580	0	+	1	2	113	118	1.0
CP008925.1	h6.sal.bam	other	1393581	1393581	0	+	3	1	112	120	2.0
CP008925.1	h6.sal.bam	other	1393582	1393582	0	+	1	1	113	122	0.6666666666666666
CP008925.1	h6.sal.bam	other	1393583	1393583	0	+	2	1	115	122	2.0
CP008925.1	h6.sal.bam	other	1393584	1393584	0	+	10	3	122	122	10.0
CP008925.1	h6.sal.bam	other	1393585	1393585	0	+	0	1	120	121	0.0
CP008925.1	h6.sal.bam	other	1393586	1393586	0	+	1	0	121	120	1.0
CP008925.1	h6.sal.bam	other	1393587	1393587	0	+	2	3	123	120	2.0
CP008925.1	h6.sal.bam	other	1393588	1393588	0	+	0	3	123	118	0.0
CP008925.1	h6.sal.bam	other	1393589	1393589	0	+	3	3	124	115	3.0
CP008925.1	h6.sal.bam	other	1393590	1393590	0	+	1	0	122	112	1.0
CP008925.1	h6.sal.bam	other	1393591	1393591	0	+	1	2	123	112	1.0
CP008925.1	h6.sal.bam	other	1393592	1393592	0	+	2	1	125	110	1.3333333333333333
CP008925.1	h6.sal.bam	other	1393593	1393593	0	+	2	0	127	109	1.0
CP008925.1	h6.sal.bam	other	1393594	1393594	0	+	0	0	125	118	0.0
CP008925.1	h6.sal.bam	other	1393595	1393595	0	+	3	1	126	119	1.5
CP008925.1	h6.sal.bam	other	1393596	1393596	0	+	2	1	125	119	1.0
CP008925.1	h6.sal.bam	other	1393597	1393597	0	+	2	4	127	118	1.0
CP008925.1	h6.sal.bam	other	1393598	1393598	0	+	3	1	123	116	1.5
CP008925.1	h6.sal.bam	other	1393599	1393599	0	+	3	1	126	115	1.5
CP008925.1	h6.sal.bam	other	1393600	1393600	0	+	2	3	126	114	1.0
CP008925.1	h6.sal.bam	other	1393601	1393601	0	+	1	3	123	111	0.5
CP008925.1	h6.sal.bam	other	1393602	1393602	0	+	2	1	123	113	1.0
CP008925.1	h6.sal.bam	other	1393603	1393603	0	+	2	2	124	112	1.0
CP008925.1	h6.sal.bam	other	1393604	1393604	0	+	5	2	128	114	2.5
CP008925.1	h6.sal.bam	other	1393605	1393605	0	+	3	3	129	114	1.5
CP008925.1	h6.sal.bam	other	1393606	1393606	0	+	2	1	130	113	1.0
CP008925.1	h6.sal.bam	other	1393607	1393607	0	+	0	0	128	119	0.0
CP008925.1	h6.sal.bam	other	1393608	1393608	0	+	3	4	124	120	1.5
CP008925.1	h6.sal.bam	other	1393609	1393609	0	+	0	0	124	117	0.0
CP008925.1	h6.sal.bam	other	1393610	1393610	0	+	4	0	124	119	2.0
CP008925.1	h6.sal.bam	other	1393611	1393611	0	+	0	0	124	119	0.0
CP008925.1	h6.sal.bam	other	1393612	1393612	0	+	7	1	130	122	3.5
CP008925.1	h6.sal.bam	other	1393613	1393613	0	+	2	1	127	121	1.0
CP008925.1	h6.sal.bam	other	1393614	1393614	0	+	2	0	127	124	1.0
CP008925.1	h6.sal.bam	other	1393615	1393615	0	+	3	2	130	124	1.5
CP008925.1	h6.sal.bam	other	1393616	1393616	0	+	3	0	132	127	1.5
CP008925.1	h6.sal.bam	GAAC	1393617	1393617	1393625	+	0	2	129	129	0.0
CP008925.1	h6.sal.bam	other	1393618	1393618	0	+	1	4	130	127	0.5
CP008925.1	h6.sal.bam	GAAC	1393619	1393619	1393625	+	0	0	129	123	0.0
CP008925.1	h6.sal.bam	other	1393620	1393620	0	+	3	2	132	126	1.5
CP008925.1	h6.sal.bam	other	1393621	1393621	0	+	2	0	134	125	1.0
CP008925.1	h6.sal.bam	other	1393622	1393622	0	+	0	0	134	125	0.0
CP008925.1	h6.sal.bam	other	1393623	1393623	0	+	0	2	134	127	0.0
CP008925.1	h6.sal.bam	other	1393624	1393624	0	+	0	0	132	126	0.0
CP008925.1	h6.sal.bam	other	1393625	1393625	0	+	2	5	129	131	1.0
CP008925.1	h6.sal.bam	other	1393626	1393626	0	+	4	0	132	127	2.0
CP008925.1	h6.sal.bam	other	1393627	1393627	0	+	0	2	132	127	0.0
CP008925.1	h6.sal.bam	other	1393628	1393628	0	+	0	1	132	125	0.0
CP008925.1	h6.sal.bam	other	1393629	1393629	0	+	4	3	136	124	2.0
CP008925.1	h6.sal.bam	other	1393630	1393630	0	+	2	1	137	123	1.0
CP008925.1	h6.sal.bam	other	1393631	1393631	0	+	3	1	133	125	1.5
CP008925.1	h6.sal.bam	other	1393632	1393632	0	+	2	2	135	124	1.0
CP008925.1	h6.sal.bam	other	1393633	1393633	0	+	1	2	135	123	0.5
CP008925.1	h6.sal.bam	GAAC	1393634	1393634	1393625	+	1	2	134	123	0.5
CP008925.1	h6.sal.bam	other	1393635	1393635	0	+	1	2	135	122	0.5
CP008925.1	h6.sal.bam	GAAC	1393636	1393636	1393625	+	0	1	134	121	0.0
CP008925.1	h6.sal.bam	other	1393637	1393637	0	+	1	2	134	123	0.5
CP008925.1	h6.sal.bam	other	1393638	1393638	0	+	2	4	136	122	1.0
CP008925.1	h6.sal.bam	other	1393639	1393639	0	+	0	1	135	120	0.0
CP008925.1	h6.sal.bam	other	1393640	1393640	0	+	3	0	137	121	1.5
CP008925.1	h6.sal.bam	other	1393641	1393641	0	+	3	1	140	125	1.5
CP008925.1	h6.sal.bam	other	1393642	1393642	0	+	3	1	142	124	1.5
CP008925.1	h6.sal.bam	other	1393643	1393643	0	+	2	3	143	127	1.0
CP008925.1	h6.sal.bam	other	1393644	1393644	0	+	2	4	143	124	1.0
CP008925.1	h6.sal.bam	other	1393645	1393645	0	+	2	2	140	120	1.0
CP008925.1	h6.sal.bam	other	1393646	1393646	0	+	0	3	140	127	0.0
CP008925.1	h6.sal.bam	other	1393647	1393647	0	+	0	2	139	127	0.0
CP008925.1	h6.sal.bam	other	1393648	1393648	0	+	4	2	142	126	2.6666666666666665
CP008925.1	h6.sal.bam	other	1393649	1393649	0	+	2	0	139	126	1.3333333333333333
CP008925.1	h6.sal.bam	other	1393650	1393650	0	+	1	5	140	131	1.0
CP008925.1	h6.sal.bam	other	1393651	1393651	0	+	0	1	131	128	0.0
CP008925.1	h6.sal.bam	other	1393652	1393652	0	+	0	1	131	128	0.0
CP008925.1	h6.sal.bam	other	1393653	1393653	0	+	1	2	132	130	1.0
CP008925.1	h6.sal.bam	other	1393654	1393654	0	+	2	2	133	128	2.0
CP008925.1	h6.sal.bam	other	1393655	1393655	0	+	2	4	135	129	2.0
CP008925.1	h6.sal.bam	other	1393656	1393656	0	+	1	2	134	126	1.0
CP008925.1	h6.sal.bam	other	1393657	1393657	0	+	1	1	134	126	1.0
CP008925.1	h6.sal.bam	other	1393658	1393658	0	+	3	1	128	128	3.0
CP008925.1	h6.sal.bam	other	1393659	1393659	0	+	2	2	128	128	2.0
CP008925.1	h6.sal.bam	other	1393660	1393660	0	+	2	0	129	127	2.0
CP008925.1	h6.sal.bam	other	1393661	1393661	0	+	1	1	130	127	1.0
CP008925.1	h6.sal.bam	other	1393662	1393662	0	+	1	3	126	126	1.0
CP008925.1	h6.sal.bam	other	1393663	1393663	0	+	2	1	128	132	2.0
CP008925.1	h6.sal.bam	other	1393664	1393664	0	+	3	3	131	131	3.0
CP008925.1	h6.sal.bam	other	1393665	1393665	0	+	3	0	133	129	3.0
CP008925.1	h6.sal.bam	other	1393666	1393666	0	+	2	0	132	134	2.0
CP008925.1	h6.sal.bam	other	1393667	1393667	0	+	4	3	136	135	4.0
CP008925.1	h6.sal.bam	other	1393668	1393668	0	+	2	1	136	135	2.0
CP008925.1	h6.sal.bam	other	1393669	1393669	0	+	2	0	133	134	2.0
CP008925.1	h6.sal.bam	other	1393670	1393670	0	+	0	1	133	136	0.0
CP008925.1	h6.sal.bam	other	1393671	1393671	0	+	0	1	133	135	0.0
CP008925.1	h6.sal.bam	other	1393672	1393672	0	+	0	1	130	134	0.0
CP008925.1	h6.sal.bam	other	1393673	1393673	0	+	1	0	128	136	1.0
CP008925.1	h6.sal.bam	other	1393674	1393674	0	+	2	1	125	137	2.0
CP008925.1	h6.sal.bam	other	1393675	1393675	0	+	1	1	125	137	1.0
CP008925.1	h6.sal.bam	other	1393676	1393676	0	+	0	2	125	136	0.0
CP008925.1	h6.sal.bam	other	1393677	1393677	0	+	0	0	123	134	0.0
CP008925.1	h6.sal.bam	other	1393678	1393678	0	+	2	3	123	141	2.0
CP008925.1	h6.sal.bam	other	1393679	1393679	0	+	0	3	118	138	0.0
CP008925.1	h6.sal.bam	other	1393680	1393680	0	+	1	2	114	139	1.0
CP008925.1	h6.sal.bam	other	1393681	1393681	0	+	2	8	116	137	2.0
CP008925.1	h6.sal.bam	other	1393682	1393682	0	+	2	1	117	129	2.0
CP008925.1	h6.sal.bam	other	1393683	1393683	0	+	4	1	118	133	4.0
CP008925.1	h6.sal.bam	other	1393684	1393684	0	+	1	2	119	132	1.0
CP008925.1	h6.sal.bam	other	1393685	1393685	0	+	1	1	116	134	1.0
CP008925.1	h6.sal.bam	other	1393686	1393686	0	+	1	2	110	135	1.0
CP008925.1	h6.sal.bam	other	1393687	1393687	0	+	0	2	110	134	0.0
CP008925.1	h6.sal.bam	other	1393688	1393688	0	+	1	2	106	132	1.0
CP008925.1	h6.sal.bam	other	1393689	1393689	0	+	3	3	109	133	3.0
CP008925.1	h6.sal.bam	other	1393690	1393690	0	+	1	2	110	130	1.0
CP008925.1	h6.sal.bam	other	1393691	1393691	0	+	0	2	107	129	0.0
CP008925.1	h6.sal.bam	other	1393692	1393692	0	+	1	1	108	129	1.0
CP008925.1	h6.sal.bam	other	1393693	1393693	0	+	1	1	108	128	1.0
CP008925.1	h6.sal.bam	other	1393694	1393694	0	+	0	1	106	128	0.0
CP008925.1	h6.sal.bam	other	1393695	1393695	0	+	2	0	106	128	2.0
CP008925.1	h6.sal.bam	other	1393696	1393696	0	+	1	1	107	129	1.0
CP008925.1	h6.sal.bam	other	1393697	1393697	0	+	1	1	108	129	1.0
CP008925.1	h6.sal.bam	other	1393698	1393698	0	+	1	3	109	129	1.0
CP008925.1	h6.sal.bam	other	1393699	1393699	0	+	5	2	114	130	5.0
CP008925.1	h6.sal.bam	other	1393700	1393700	0	+	0	1	112	128	0.0
CP008925.1	h6.sal.bam	other	1393701	1393701	0	+	0	0	108	134	0.0
CP008925.1	h6.sal.bam	other	1393702	1393702	0	+	0	0	108	137	0.0
CP008925.1	h6.sal.bam	other	1393703	1393703	0	+	2	1	110	138	2.0
CP008925.1	h6.sal.bam	other	1393704	1393704	0	+	0	1	106	141	0.0
CP008925.1	h6.sal.bam	other	1393705	1393705	0	+	1	4	105	144	1.0
CP008925.1	h6.sal.bam	other	1393706	1393706	0	+	3	1	105	141	3.0
CP008925.1	h6.sal.bam	other	1393707	1393707	0	+	4	2	107	142	4.0
CP008925.1	h6.sal.bam	other	1393708	1393708	0	+	1	0	107	141	1.0
CP008925.1	h6.sal.bam	other	1393709	1393709	0	+	2	2	107	146	2.0
CP008925.1	h6.sal.bam	other	1393710	1393710	0	+	3	0	110	146	3.0
CP008925.1	h6.sal.bam	other	1393711	1393711	0	+	3	3	113	147	3.0
CP008925.1	h6.sal.bam	other	1393712	1393712	0	+	2	1	112	146	2.0
CP008925.1	h6.sal.bam	other	1393713	1393713	0	+	0	3	112	145	0.0
CP008925.1	h6.sal.bam	other	1393714	1393714	0	+	0	2	109	147	0.0
CP008925.1	h6.sal.bam	other	1393715	1393715	0	+	0	4	109	145	0.0
CP008925.1	h6.sal.bam	other	1393716	1393716	0	+	3	2	105	143	3.0
CP008925.1	h6.sal.bam	other	1393717	1393717	0	+	1	1	106	141	1.0
CP008925.1	h6.sal.bam	other	1393718	1393718	0	+	3	1	108	143	3.0
CP008925.1	h6.sal.bam	other	1393719	1393719	0	+	1	5	105	144	1.0
CP008925.1	h6.sal.bam	other	1393720	1393720	0	+	2	2	107	139	2.0
CP008925.1	h6.sal.bam	other	1393721	1393721	0	+	3	4	110	143	3.0
CP008925.1	h6.sal.bam	other	1393722	1393722	0	+	1	0	111	139	1.0
CP008925.1	h6.sal.bam	other	1393723	1393723	0	+	2	2	107	140	2.0
CP008925.1	h6.sal.bam	other	1393724	1393724	0	+	1	5	108	138	1.0
CP008925.1	h6.sal.bam	other	1393725	1393725	0	+	0	3	107	138	0.0
CP008925.1	h6.sal.bam	other	1393726	1393726	0	+	3	1	110	135	3.0
CP008925.1	h6.sal.bam	other	1393727	1393727	0	+	1	3	111	134	1.0
CP008925.1	h6.sal.bam	other	1393728	1393728	0	+	2	0	112	131	2.0
CP008925.1	h6.sal.bam	other	1393729	1393729	0	+	0	3	110	131	0.0
CP008925.1	h6.sal.bam	other	1393730	1393730	0	+	2	0	105	133	2.0
CP008925.1	h6.sal.bam	other	1393731	1393731	0	+	1	2	106	134	1.0
CP008925.1	h6.sal.bam	other	1393732	1393732	0	+	2	3	106	134	2.0
CP008925.1	h6.sal.bam	other	1393733	1393733	0	+	1	2	107	133	1.0
CP008925.1	h6.sal.bam	other	1393734	1393734	0	+	4	2	111	135	4.0
CP008925.1	h6.sal.bam	other	1393735	1393735	0	+	0	4	109	133	0.0
CP008925.1	h6.sal.bam	other	1393736	1393736	0	+	5	2	113	131	5.0
CP008925.1	h6.sal.bam	other	1393737	1393737	0	+	0	2	112	129	0.0
CP008925.1	h6.sal.bam	other	1393738	1393738	0	+	6	1	113	130	6.0
CP008925.1	h6.sal.bam	other	1393739	1393739	0	+	0	5	113	130	0.0
CP008925.1	h6.sal.bam	other	1393740	1393740	0	+	1	1	109	128	1.0
CP008925.1	h6.sal.bam	other	1393741	1393741	0	+	1	1	110	128	1.0
CP008925.1	h6.sal.bam	other	1393742	1393742	0	+	1	3	105	128	1.0
CP008925.1	h6.sal.bam	other	1393743	1393743	0	+	2	0	107	128	2.0
CP008925.1	h6.sal.bam	other	1393744	1393744	0	+	6	2	111	132	6.0
CP008925.1	h6.sal.bam	other	1393745	1393745	0	+	0	0	111	132	0.0
CP008925.1	h6.sal.bam	other	1393746	1393746	0	+	2	1	113	133	2.0
CP008925.1	h6.sal.bam	other	1393747	1393747	0	+	0	3	112	132	0.0
CP008925.1	h6.sal.bam	other	1393748	1393748	0	+	0	1	110	132	0.0
CP008925.1	h6.sal.bam	other	1393749	1393749	0	+	3	1	112	133	3.0
CP008925.1	h6.sal.bam	other	1393750	1393750	0	+	2	4	114	136	2.0
CP008925.1	h6.sal.bam	other	1393751	1393751	0	+	1	0	115	135	1.0
CP008925.1	h6.sal.bam	other	1393752	1393752	0	+	0	2	115	135	0.0
CP008925.1	h6.sal.bam	other	1393753	1393753	0	+	0	0	113	133	0.0
CP008925.1	h6.sal.bam	other	1393754	1393754	0	+	1	4	113	133	1.0
CP008925.1	h6.sal.bam	other	1393755	1393755	0	+	0	1	113	137	0.0
CP008925.1	h6.sal.bam	other	1393756	1393756	0	+	5	2	116	137	5.0
CP008925.1	h6.sal.bam	other	1393757	1393757	0	+	5	1	119	140	5.0
CP008925.1	h6.sal.bam	other	1393758	1393758	0	+	0	1	115	139	0.0
CP008925.1	h6.sal.bam	other	1393759	1393759	0	+	1	4	114	140	1.0
CP008925.1	h6.sal.bam	other	1393760	1393760	0	+	1	2	115	136	1.0
CP008925.1	h6.sal.bam	other	1393761	1393761	0	+	1	1	115	136	1.0
CP008925.1	h6.sal.bam	other	1393762	1393762	0	+	6	0	121	136	6.0
CP008925.1	h6.sal.bam	other	1393763	1393763	0	+	1	2	121	138	1.0
CP008925.1	h6.sal.bam	other	1393764	1393764	0	+	1	0	117	136	1.0
CP008925.1	h6.sal.bam	other	1393765	1393765	0	+	1	1	118	137	1.0
CP008925.1	h6.sal.bam	other	1393766	1393766	0	+	3	2	121	136	3.0
CP008925.1	h6.sal.bam	other	1393767	1393767	0	+	1	0	120	135	1.0
CP008925.1	h6.sal.bam	other	1393768	1393768	0	+	4	1	124	135	4.0
CP008925.1	h6.sal.bam	other	1393769	1393769	0	+	1	1	125	140	1.0
CP008925.1	h6.sal.bam	other	1393770	1393770	0	+	2	1	124	145	2.0
CP008925.1	h6.sal.bam	other	1393771	1393771	0	+	3	2	127	144	3.0
CP008925.1	h6.sal.bam	other	1393772	1393772	0	+	0	1	126	147	0.0
CP008925.1	h6.sal.bam	other	1393773	1393773	0	+	0	6	125	148	0.0
CP008925.1	h6.sal.bam	other	1393774	1393774	0	+	0	4	120	143	0.0
CP008925.1	h6.sal.bam	other	1393775	1393775	0	+	0	2	120	139	0.0
CP008925.1	h6.sal.bam	other	1393776	1393776	0	+	6	3	126	142	6.0
CP008925.1	h6.sal.bam	other	1393777	1393777	0	+	2	1	128	139	2.0
CP008925.1	h6.sal.bam	other	1393778	1393778	0	+	1	3	127	143	1.0
CP008925.1	h6.sal.bam	other	1393779	1393779	0	+	1	3	126	144	1.0
CP008925.1	h6.sal.bam	other	1393780	1393780	0	+	2	1	125	142	2.0
CP008925.1	h6.sal.bam	other	1393781	1393781	0	+	2	2	124	144	2.0
CP008925.1	h6.sal.bam	other	1393782	1393782	0	+	0	1	123	142	0.0
CP008925.1	h6.sal.bam	other	1393783	1393783	0	+	2	4	123	143	2.0
CP008925.1	h6.sal.bam	other	1393784	1393784	0	+	1	2	124	140	1.0
CP008925.1	h6.sal.bam	other	1393785	1393785	0	+	3	1	124	138	3.0
CP008925.1	h6.sal.bam	other	1393786	1393786	0	+	1	2	122	137	1.0
CP008925.1	h6.sal.bam	other	1393787	1393787	0	+	0	1	120	141	0.0
CP008925.1	h6.sal.bam	other	1393788	1393788	0	+	0	4	120	144	0.0
CP008925.1	h6.sal.bam	other	1393789	1393789	0	+	2	0	122	141	2.0
CP008925.1	h6.sal.bam	other	1393790	1393790	0	+	5	2	124	145	5.0
CP008925.1	h6.sal.bam	other	1393791	1393791	0	+	2	2	126	143	2.0
CP008925.1	h6.sal.bam	other	1393792	1393792	0	+	2	1	127	145	2.0
CP008925.1	h6.sal.bam	other	1393793	1393793	0	+	0	3	121	147	0.0
CP008925.1	h6.sal.bam	other	1393794	1393794	0	+	2	5	123	146	2.0
CP008925.1	h6.sal.bam	other	1393795	1393795	0	+	1	1	124	142	1.0
CP008925.1	h6.sal.bam	other	1393796	1393796	0	+	4	1	126	141	4.0
CP008925.1	h6.sal.bam	other	1393797	1393797	0	+	2	0	125	142	2.0
CP008925.1	h6.sal.bam	other	1393798	1393798	0	+	0	2	121	143	0.0
CP008925.1	h6.sal.bam	other	1393799	1393799	0	+	4	3	125	142	4.0
CP008925.1	h6.sal.bam	other	1393800	1393800	0	+	3	0	127	143	3.0
CP008925.1	h6.sal.bam	other	1393801	1393801	0	+	1	0	128	148	1.0
CP008925.1	h6.sal.bam	other	1393802	1393802	0	+	1	0	129	148	1.0
CP008925.1	h6.sal.bam	other	1393803	1393803	0	+	2	3	129	150	2.0
CP008925.1	h6.sal.bam	other	1393804	1393804	0	+	0	3	127	148	0.0
CP008925.1	h6.sal.bam	other	1393805	1393805	0	+	1	0	127	148	1.0
CP008925.1	h6.sal.bam	other	1393806	1393806	0	+	0	2	127	148	0.0
CP008925.1	h6.sal.bam	other	1393807	1393807	0	+	0	2	125	148	0.0
CP008925.1	h6.sal.bam	other	1393808	1393808	0	+	1	4	125	146	1.0
CP008925.1	h6.sal.bam	other	1393809	1393809	0	+	0	2	121	142	0.0
CP008925.1	h6.sal.bam	other	1393810	1393810	0	+	3	1	124	145	3.0
CP008925.1	h6.sal.bam	other	1393811	1393811	0	+	1	2	119	145	0.6666666666666666
CP008925.1	h6.sal.bam	other	1393812	1393812	0	+	3	2	122	143	2.0
CP008925.1	h6.sal.bam	other	1393813	1393813	0	+	0	2	117	141	0.0
CP008925.1	h6.sal.bam	other	1393814	1393814	0	+	1	1	117	142	0.6666666666666666
CP008925.1	h6.sal.bam	other	1393815	1393815	0	+	6	1	123	141	4.0
CP008925.1	h6.sal.bam	other	1393816	1393816	0	+	1	0	123	140	1.0
CP008925.1	h6.sal.bam	other	1393817	1393817	0	+	3	3	124	141	3.0
CP008925.1	h6.sal.bam	other	1393818	1393818	0	+	2	3	123	138	2.0
CP008925.1	h6.sal.bam	other	1393819	1393819	0	+	0	2	119	137	0.0
CP008925.1	h6.sal.bam	other	1393820	1393820	0	+	0	1	119	139	0.0
CP008925.1	h6.sal.bam	other	1393821	1393821	0	+	2	0	119	138	2.0
CP008925.1	h6.sal.bam	other	1393822	1393822	0	+	5	3	124	138	5.0
CP008925.1	h6.sal.bam	other	1393823	1393823	0	+	3	3	127	136	3.0
CP008925.1	h6.sal.bam	other	1393824	1393824	0	+	1	4	124	133	1.0
CP008925.1	h6.sal.bam	other	1393825	1393825	0	+	2	3	124	131	2.0
CP008925.1	h6.sal.bam	other	1393826	1393826	0	+	0	0	123	128	0.0
CP008925.1	h6.sal.bam	other	1393827	1393827	0	+	5	2	128	128	5.0
CP008925.1	h6.sal.bam	other	1393828	1393828	0	+	3	1	128	129	3.0
CP008925.1	h6.sal.bam	other	1393829	1393829	0	+	2	5	129	128	2.0
CP008925.1	h6.sal.bam	other	1393830	1393830	0	+	1	1	130	126	1.0
CP008925.1	h6.sal.bam	other	1393831	1393831	0	+	2	6	130	125	2.0
CP008925.1	h6.sal.bam	other	1393832	1393832	0	+	2	1	123	120	2.0
CP008925.1	h6.sal.bam	other	1393833	1393833	0	+	1	2	124	122	1.0
CP008925.1	h6.sal.bam	other	1393834	1393834	0	+	3	0	126	120	3.0
CP008925.1	h6.sal.bam	other	1393835	1393835	0	+	1	2	127	120	1.0
CP008925.1	h6.sal.bam	other	1393836	1393836	0	+	2	1	129	119	2.0
CP008925.1	h6.sal.bam	other	1393837	1393837	0	+	1	3	124	118	1.0
CP008925.1	h6.sal.bam	other	1393838	1393838	0	+	0	1	123	115	0.0
CP008925.1	h6.sal.bam	other	1393839	1393839	0	+	3	0	125	118	3.0
CP008925.1	h6.sal.bam	other	1393840	1393840	0	+	1	0	122	119	1.0
CP008925.1	h6.sal.bam	other	1393841	1393841	0	+	2	1	124	119	2.0
CP008925.1	h6.sal.bam	other	1393842	1393842	0	+	0	5	122	121	0.0
CP008925.1	h6.sal.bam	other	1393843	1393843	0	+	1	1	119	118	1.0
CP008925.1	h6.sal.bam	other	1393844	1393844	0	+	1	4	120	119	1.0
CP008925.1	h6.sal.bam	other	1393845	1393845	0	+	2	5	121	119	2.0
CP008925.1	h6.sal.bam	other	1393846	1393846	0	+	2	2	121	117	2.0
CP008925.1	h6.sal.bam	other	1393847	1393847	0	+	1	0	122	115	1.0
CP008925.1	h6.sal.bam	other	1393848	1393848	0	+	1	1	123	115	1.0
CP008925.1	h6.sal.bam	other	1393849	1393849	0	+	1	3	124	115	1.0
CP008925.1	h6.sal.bam	other	1393850	1393850	0	+	5	4	129	113	5.0
CP008925.1	h6.sal.bam	other	1393851	1393851	0	+	2	3	126	109	2.0
CP008925.1	h6.sal.bam	other	1393852	1393852	0	+	2	2	125	107	2.0
CP008925.1	h6.sal.bam	other	1393853	1393853	0	+	1	2	126	107	1.0
CP008925.1	h6.sal.bam	other	1393854	1393854	0	+	6	1	131	105	6.0
CP008925.1	h6.sal.bam	other	1393855	1393855	0	+	4	3	133	106	4.0
CP008925.1	h6.sal.bam	other	1393856	1393856	0	+	1	0	132	103	1.0
CP008925.1	h6.sal.bam	other	1393857	1393857	0	+	4	2	136	104	4.0
CP008925.1	h6.sal.bam	other	1393858	1393858	0	+	4	1	138	102	4.0
CP008925.1	h6.sal.bam	other	1393859	1393859	0	+	8	2	144	101	8.0
CP008925.1	h6.sal.bam	other	1393860	1393860	0	+	1	3	142	104	1.0
CP008925.1	h6.sal.bam	other	1393861	1393861	0	+	2	2	143	103	2.0
CP008925.1	h6.sal.bam	other	1393862	1393862	0	+	2	4	145	101	2.0
CP008925.1	h6.sal.bam	other	1393863	1393863	0	+	0	1	138	101	0.0
CP008925.1	h6.sal.bam	other	1393864	1393864	0	+	1	4	139	101	1.0
CP008925.1	h6.sal.bam	other	1393865	1393865	0	+	1	3	140	97	1.0
CP008925.1	h6.sal.bam	other	1393866	1393866	0	+	1	3	138	96	1.0
CP008925.1	h6.sal.bam	other	1393867	1393867	0	+	1	3	137	94	1.0
CP008925.1	h6.sal.bam	other	1393868	1393868	0	+	6	0	143	93	6.0
CP008925.1	h6.sal.bam	other	1393869	1393869	0	+	1	1	141	93	1.0
CP008925.1	h6.sal.bam	other	1393870	1393870	0	+	1	1	141	95	1.0
CP008925.1	h6.sal.bam	other	1393871	1393871	0	+	1	0	138	94	1.0
CP008925.1	h6.sal.bam	other	1393872	1393872	0	+	0	2	138	94	0.0
CP008925.1	h6.sal.bam	other	1393873	1393873	0	+	0	3	137	92	0.0
CP008925.1	h6.sal.bam	other	1393874	1393874	0	+	0	4	133	89	0.0
CP008925.1	h6.sal.bam	other	1393875	1393875	0	+	1	2	133	92	1.0
CP008925.1	h6.sal.bam	other	1393876	1393876	0	+	1	0	132	97	1.0
CP008925.1	h6.sal.bam	other	1393877	1393877	0	+	0	1	132	97	0.0
CP008925.1	h6.sal.bam	other	1393878	1393878	0	+	0	1	129	96	0.0
CP008925.1	h6.sal.bam	other	1393879	1393879	0	+	1	2	130	97	1.0
CP008925.1	h6.sal.bam	other	1393880	1393880	0	+	2	1	131	95	2.0
CP008925.1	h6.sal.bam	other	1393881	1393881	0	+	3	1	134	96	3.0
CP008925.1	h6.sal.bam	other	1393882	1393882	0	+	1	2	135	97	1.0
CP008925.1	h6.sal.bam	other	1393883	1393883	0	+	5	2	139	95	5.0
CP008925.1	h6.sal.bam	other	1393884	1393884	0	+	1	1	140	94	1.0
CP008925.1	h6.sal.bam	other	1393885	1393885	0	+	1	1	138	93	1.0
CP008925.1	h6.sal.bam	other	1393886	1393886	0	+	1	0	138	92	1.0
CP008925.1	h6.sal.bam	other	1393887	1393887	0	+	1	2	136	100	1.0
CP008925.1	h6.sal.bam	other	1393888	1393888	0	+	0	1	136	98	0.0
CP008925.1	h6.sal.bam	other	1393889	1393889	0	+	0	1	135	99	0.0
CP008925.1	h6.sal.bam	other	1393890	1393890	0	+	2	0	131	100	2.0
CP008925.1	h6.sal.bam	other	1393891	1393891	0	+	0	2	128	102	0.0
CP008925.1	h6.sal.bam	other	1393892	1393892	0	+	1	0	129	104	1.0
CP008925.1	h6.sal.bam	other	1393893	1393893	0	+	2	0	129	106	2.0
CP008925.1	h6.sal.bam	other	1393894	1393894	0	+	3	4	132	106	3.0
CP008925.1	h6.sal.bam	other	1393895	1393895	0	+	0	0	132	102	0.0
CP008925.1	h6.sal.bam	other	1393896	1393896	0	+	2	0	130	105	2.0
CP008925.1	h6.sal.bam	other	1393897	1393897	0	+	1	1	128	109	1.0
CP008925.1	h6.sal.bam	other	1393898	1393898	0	+	2	1	127	111	2.0
CP008925.1	h6.sal.bam	other	1393899	1393899	0	+	6	1	132	114	6.0
CP008925.1	h6.sal.bam	other	1393900	1393900	0	+	2	0	132	119	2.0
CP008925.1	h6.sal.bam	other	1393901	1393901	0	+	10	1	135	120	10.0
CP008925.1	h6.sal.bam	other	1393902	1393902	0	+	2	2	137	119	2.0
CP008925.1	h6.sal.bam	other	1393903	1393903	0	+	1	2	136	130	1.0
CP008925.1	h6.sal.bam	other	1393904	1393904	0	+	1	1	133	129	1.0
CP008925.1	h6.sal.bam	other	1393905	1393905	0	+	2	0	135	132	2.0
CP008925.1	h6.sal.bam	other	1393906	1393906	0	+	0	1	135	136	0.0
CP008925.1	h6.sal.bam	other	1393907	1393907	0	+	0	3	133	135	0.0
CP008925.1	h6.sal.bam	other	1393908	1393908	0	+	1	0	133	134	1.0
CP008925.1	h6.sal.bam	other	1393909	1393909	0	+	3	1	132	136	3.0
CP008925.1	h6.sal.bam	other	1393910	1393910	0	+	0	2	131	136	0.0
CP008925.1	h6.sal.bam	other	1393911	1393911	0	+	4	0	134	136	4.0
CP008925.1	h6.sal.bam	other	1393912	1393912	0	+	3	1	135	136	3.0
CP008925.1	h6.sal.bam	other	1393913	1393913	0	+	0	2	135	135	0.0
CP008925.1	h6.sal.bam	other	1393914	1393914	0	+	2	0	135	138	2.0
CP008925.1	h6.sal.bam	other	1393915	1393915	0	+	3	3	136	138	3.0
CP008925.1	h6.sal.bam	other	1393916	1393916	0	+	1	1	135	135	1.0
CP008925.1	h6.sal.bam	other	1393917	1393917	0	+	1	2	136	135	1.0
CP008925.1	h6.sal.bam	other	1393918	1393918	0	+	1	2	134	137	1.0
CP008925.1	h6.sal.bam	other	1393919	1393919	0	+	3	4	137	144	3.0
CP008925.1	h6.sal.bam	other	1393920	1393920	0	+	1	2	137	140	1.0
CP008925.1	h6.sal.bam	other	1393921	1393921	0	+	0	0	136	140	0.0
CP008925.1	h6.sal.bam	other	1393922	1393922	0	+	3	0	138	143	3.0
CP008925.1	h6.sal.bam	other	1393923	1393923	0	+	1	1	138	144	1.0
CP008925.1	h6.sal.bam	other	1393924	1393924	0	+	2	1	134	145	2.0
CP008925.1	h6.sal.bam	other	1393925	1393925	0	+	5	1	136	145	5.0
CP008925.1	h6.sal.bam	other	1393926	1393926	0	+	3	0	139	144	3.0
CP008925.1	h6.sal.bam	other	1393927	1393927	0	+	1	2	138	145	1.0
CP008925.1	h6.sal.bam	other	1393928	1393928	0	+	1	0	138	146	1.0
CP008925.1	h6.sal.bam	other	1393929	1393929	0	+	1	3	133	147	1.0
CP008925.1	h6.sal.bam	other	1393930	1393930	0	+	3	0	131	144	3.0
CP008925.1	h6.sal.bam	other	1393931	1393931	0	+	1	1	127	145	1.0
CP008925.1	h6.sal.bam	other	1393932	1393932	0	+	2	2	129	144	2.0
CP008925.1	h6.sal.bam	other	1393933	1393933	0	+	0	3	122	143	0.0
CP008925.1	h6.sal.bam	other	1393934	1393934	0	+	1	0	119	142	1.0
CP008925.1	h6.sal.bam	other	1393935	1393935	0	+	0	1	119	142	0.0
CP008925.1	h6.sal.bam	other	1393936	1393936	0	+	0	3	116	145	0.0
CP008925.1	h6.sal.bam	other	1393937	1393937	0	+	1	1	116	145	1.0
CP008925.1	h6.sal.bam	other	1393938	1393938	0	+	0	1	115	147	0.0
CP008925.1	h6.sal.bam	other	1393939	1393939	0	+	2	0	117	146	2.0
CP008925.1	h6.sal.bam	other	1393940	1393940	0	+	4	2	120	147	4.0
CP008925.1	h6.sal.bam	other	1393941	1393941	0	+	0	1	117	145	0.0
CP008925.1	h6.sal.bam	other	1393942	1393942	0	+	0	2	117	145	0.0
CP008925.1	h6.sal.bam	other	1393943	1393943	0	+	1	1	110	143	1.0
CP008925.1	h6.sal.bam	other	1393944	1393944	0	+	1	2	111	144	1.0
CP008925.1	h6.sal.bam	other	1393945	1393945	0	+	1	2	112	144	1.0
CP008925.1	h6.sal.bam	other	1393946	1393946	0	+	1	0	113	142	1.0
CP008925.1	h6.sal.bam	other	1393947	1393947	0	+	0	4	113	143	0.0
CP008925.1	h6.sal.bam	other	1393948	1393948	0	+	2	1	115	139	2.0
CP008925.1	h6.sal.bam	other	1393949	1393949	0	+	1	0	116	138	1.0
CP008925.1	h6.sal.bam	other	1393950	1393950	0	+	0	7	115	147	0.0
CP008925.1	h6.sal.bam	other	1393951	1393951	0	+	1	0	115	141	1.0
CP008925.1	h6.sal.bam	other	1393952	1393952	0	+	1	1	116	142	1.0
CP008925.1	h6.sal.bam	other	1393953	1393953	0	+	2	1	118	141	2.0
CP008925.1	h6.sal.bam	other	1393954	1393954	0	+	2	2	119	143	2.0
CP008925.1	h6.sal.bam	other	1393955	1393955	0	+	2	0	118	144	2.0
CP008925.1	h6.sal.bam	other	1393956	1393956	0	+	3	2	119	145	3.0
CP008925.1	h6.sal.bam	other	1393957	1393957	0	+	0	0	111	145	0.0
CP008925.1	h6.sal.bam	other	1393958	1393958	0	+	1	1	112	145	1.0
CP008925.1	h6.sal.bam	other	1393959	1393959	0	+	0	1	111	144	0.0
CP008925.1	h6.sal.bam	other	1393960	1393960	0	+	3	6	114	144	3.0
CP008925.1	h6.sal.bam	other	1393961	1393961	0	+	0	1	114	138	0.0
CP008925.1	h6.sal.bam	other	1393962	1393962	0	+	0	2	113	139	0.0
CP008925.1	h6.sal.bam	other	1393963	1393963	0	+	0	0	113	142	0.0
CP008925.1	h6.sal.bam	other	1393964	1393964	0	+	1	2	114	143	1.0
CP008925.1	h6.sal.bam	other	1393965	1393965	0	+	3	2	115	142	3.0
CP008925.1	h6.sal.bam	other	1393966	1393966	0	+	0	4	115	140	0.0
CP008925.1	h6.sal.bam	other	1393967	1393967	0	+	1	2	115	144	1.0
CP008925.1	h6.sal.bam	other	1393968	1393968	0	+	0	0	110	151	0.0
CP008925.1	h6.sal.bam	other	1393969	1393969	0	+	1	2	111	151	1.0
CP008925.1	h6.sal.bam	other	1393970	1393970	0	+	0	1	110	153	0.0
CP008925.1	h6.sal.bam	other	1393971	1393971	0	+	3	4	111	152	3.0
CP008925.1	h6.sal.bam	other	1393972	1393972	0	+	0	3	108	150	0.0
CP008925.1	h6.sal.bam	other	1393973	1393973	0	+	0	5	102	149	0.0
CP008925.1	h6.sal.bam	other	1393974	1393974	0	+	1	6	92	144	1.0
CP008925.1	h6.sal.bam	other	1393975	1393975	0	+	1	0	93	141	1.0
CP008925.1	h6.sal.bam	GAAC	1393976	1393976	1393984	+	2	11	95	144	2.0
CP008925.1	h6.sal.bam	other	1393977	1393977	0	+	1	3	94	135	1.0
CP008925.1	h6.sal.bam	GAAC	1393978	1393978	1393984	+	22	0	115	132	22.0
CP008925.1	h6.sal.bam	other	1393979	1393979	0	+	2	4	116	132	2.0
CP008925.1	h6.sal.bam	other	1393980	1393980	0	+	3	4	116	134	3.0
CP008925.1	h6.sal.bam	other	1393981	1393981	0	+	0	0	115	132	0.0
CP008925.1	h6.sal.bam	other	1393982	1393982	0	+	2	2	117	133	2.0
CP008925.1	h6.sal.bam	other	1393983	1393983	0	+	7	2	122	133	7.0
CP008925.1	h6.sal.bam	other	1393984	1393984	0	+	0	1	120	134	0.0
CP008925.1	h6.sal.bam	other	1393985	1393985	0	+	7	2	124	136	7.0
CP008925.1	h6.sal.bam	other	1393986	1393986	0	+	0	0	120	134	0.0
CP008925.1	h6.sal.bam	other	1393987	1393987	0	+	0	3	119	137	0.0
CP008925.1	h6.sal.bam	other	1393988	1393988	0	+	5	2	124	134	5.0
CP008925.1	h6.sal.bam	other	1393989	1393989	0	+	1	0	123	132	1.0
CP008925.1	h6.sal.bam	other	1393990	1393990	0	+	2	1	123	137	2.0
CP008925.1	h6.sal.bam	other	1393991	1393991	0	+	1	3	123	140	1.0
CP008925.1	h6.sal.bam	other	1393992	1393992	0	+	0	1	123	138	0.0
CP008925.1	h6.sal.bam	GAAC	1393993	1393993	1393984	+	2	10	125	138	2.0
CP008925.1	h6.sal.bam	other	1393994	1393994	0	+	6	0	127	129	6.0
CP008925.1	h6.sal.bam	GAAC	1393995	1393995	1393984	+	10	3	137	129	10.0
CP008925.1	h6.sal.bam	other	1393996	1393996	0	+	2	2	139	126	2.0
CP008925.1	h6.sal.bam	other	1393997	1393997	0	+	2	1	138	124	2.0
CP008925.1	h6.sal.bam	other	1393998	1393998	0	+	3	2	140	127	3.0
CP008925.1	h6.sal.bam	other	1393999	1393999	0	+	2	1	135	126	2.0
CP008925.1	h6.sal.bam	other	1394000	1394000	0	+	0	0	130	126	0.0
CP008925.1	h6.sal.bam	other	1394001	1394001	0	+	2	1	132	126	2.0
CP008925.1	h6.sal.bam	other	1394002	1394002	0	+	2	3	133	128	2.0
CP008925.1	h6.sal.bam	other	1394003	1394003	0	+	4	1	130	128	4.0
CP008925.1	h6.sal.bam	other	1394004	1394004	0	+	0	0	130	127	0.0
CP008925.1	h6.sal.bam	other	1394005	1394005	0	+	2	1	132	127	2.0
CP008925.1	h6.sal.bam	other	1394006	1394006	0	+	0	0	131	126	0.0
CP008925.1	h6.sal.bam	other	1394007	1394007	0	+	0	1	131	132	0.0
CP008925.1	h6.sal.bam	other	1394008	1394008	0	+	1	2	132	138	1.0
CP008925.1	h6.sal.bam	other	1394009	1394009	0	+	0	0	131	139	0.0
CP008925.1	h6.sal.bam	other	1394010	1394010	0	+	2	6	133	139	2.0
CP008925.1	h6.sal.bam	other	1394011	1394011	0	+	1	1	134	135	1.0
CP008925.1	h6.sal.bam	other	1394012	1394012	0	+	1	2	134	136	1.0
CP008925.1	h6.sal.bam	other	1394013	1394013	0	+	1	0	135	134	1.0
CP008925.1	h6.sal.bam	other	1394014	1394014	0	+	4	1	133	134	4.0
CP008925.1	h6.sal.bam	other	1394015	1394015	0	+	0	1	133	133	0.0
CP008925.1	h6.sal.bam	other	1394016	1394016	0	+	4	1	137	136	4.0
CP008925.1	h6.sal.bam	other	1394017	1394017	0	+	1	1	137	137	1.0
CP008925.1	h6.sal.bam	other	1394018	1394018	0	+	0	1	137	136	0.0
CP008925.1	h6.sal.bam	other	1394019	1394019	0	+	2	1	138	140	2.0
CP008925.1	h6.sal.bam	other	1394020	1394020	0	+	1	1	137	145	1.0
CP008925.1	h6.sal.bam	other	1394021	1394021	0	+	4	2	141	144	4.0
CP008925.1	h6.sal.bam	other	1394022	1394022	0	+	1	0	141	142	1.0
CP008925.1	h6.sal.bam	other	1394023	1394023	0	+	1	2	141	142	1.0
CP008925.1	h6.sal.bam	GAAC	1394024	1394024	1394032	+	1	7	141	140	1.0
CP008925.1	h6.sal.bam	other	1394025	1394025	0	+	1	1	142	148	1.0
CP008925.1	h6.sal.bam	GAAC	1394026	1394026	1394032	+	1	1	142	148	1.0
CP008925.1	h6.sal.bam	other	1394027	1394027	0	+	1	3	142	150	1.0
CP008925.1	h6.sal.bam	other	1394028	1394028	0	+	4	1	144	154	4.0
CP008925.1	h6.sal.bam	other	1394029	1394029	0	+	0	1	142	158	0.0
CP008925.1	h6.sal.bam	other	1394030	1394030	0	+	2	1	143	157	2.0
CP008925.1	h6.sal.bam	other	1394031	1394031	0	+	2	2	142	158	2.0
CP008925.1	h6.sal.bam	other	1394032	1394032	0	+	9	0	151	157	9.0
CP008925.1	h6.sal.bam	other	1394033	1394033	0	+	0	0	150	158	0.0
CP008925.1	h6.sal.bam	other	1394034	1394034	0	+	1	1	149	159	1.0
CP008925.1	h6.sal.bam	other	1394035	1394035	0	+	0	1	149	161	0.0
CP008925.1	h6.sal.bam	other	1394036	1394036	0	+	2	2	151	161	2.0
CP008925.1	h6.sal.bam	other	1394037	1394037	0	+	3	5	154	159	2.0
CP008925.1	h6.sal.bam	other	1394038	1394038	0	+	2	0	155	155	2.0
CP008925.1	h6.sal.bam	other	1394039	1394039	0	+	1	1	156	155	0.6666666666666666
CP008925.1	h6.sal.bam	other	1394040	1394040	0	+	0	9	153	155	0.0
CP008925.1	h6.sal.bam	GAAC	1394041	1394041	1394032	+	1	8	154	150	0.5
CP008925.1	h6.sal.bam	other	1394042	1394042	0	+	0	1	153	143	0.0
CP008925.1	h6.sal.bam	GAAC	1394043	1394043	1394032	+	3	3	156	146	1.5
CP008925.1	h6.sal.bam	other	1394044	1394044	0	+	5	1	160	144	3.3333333333333335
CP008925.1	h6.sal.bam	other	1394045	1394045	0	+	2	0	159	144	2.0
CP008925.1	h6.sal.bam	other	1394046	1394046	0	+	0	2	159	146	0.0
CP008925.1	h6.sal.bam	other	1394047	1394047	0	+	2	2	161	144	2.0
CP008925.1	h6.sal.bam	other	1394048	1394048	0	+	2	3	161	146	2.0
CP008925.1	h6.sal.bam	other	1394049	1394049	0	+	0	1	161	146	0.0
CP008925.1	h6.sal.bam	other	1394050	1394050	0	+	1	3	162	145	1.0
CP008925.1	h6.sal.bam	other	1394051	1394051	0	+	1	1	160	144	1.0
CP008925.1	h6.sal.bam	other	1394052	1394052	0	+	3	2	163	143	3.0
CP008925.1	h6.sal.bam	other	1394053	1394053	0	+	5	3	146	141	5.0
CP008925.1	h6.sal.bam	other	1394054	1394054	0	+	4	0	148	146	4.0
CP008925.1	h6.sal.bam	other	1394055	1394055	0	+	2	2	147	147	2.0
CP008925.1	h6.sal.bam	other	1394056	1394056	0	+	1	1	146	147	1.0
CP008925.1	h6.sal.bam	other	1394057	1394057	0	+	3	3	149	152	3.0
CP008925.1	h6.sal.bam	other	1394058	1394058	0	+	4	1	146	151	4.0
CP008925.1	h6.sal.bam	other	1394059	1394059	0	+	0	4	146	151	0.0
CP008925.1	h6.sal.bam	other	1394060	1394060	0	+	0	2	139	149	0.0
CP008925.1	h6.sal.bam	other	1394061	1394061	0	+	4	0	143	149	4.0
CP008925.1	h6.sal.bam	other	1394062	1394062	0	+	2	0	145	152	2.0
CP008925.1	h6.sal.bam	GAAC	1394063	1394063	1394071	+	2	5	141	154	2.0
CP008925.1	h6.sal.bam	other	1394064	1394064	0	+	1	0	139	150	1.0
CP008925.1	h6.sal.bam	GAAC	1394065	1394065	1394071	+	1	4	140	153	1.0
CP008925.1	h6.sal.bam	other	1394066	1394066	0	+	2	1	141	149	2.0
CP008925.1	h6.sal.bam	other	1394067	1394067	0	+	0	1	139	150	0.0
CP008925.1	h6.sal.bam	other	1394068	1394068	0	+	0	1	133	150	0.0
CP008925.1	h6.sal.bam	other	1394069	1394069	0	+	0	0	123	149	0.0
CP008925.1	h6.sal.bam	other	1394070	1394070	0	+	2	0	118	151	2.0
CP008925.1	h6.sal.bam	other	1394071	1394071	0	+	1	2	119	155	1.0
CP008925.1	h6.sal.bam	other	1394072	1394072	0	+	0	2	119	157	0.0
CP008925.1	h6.sal.bam	other	1394073	1394073	0	+	1	1	118	159	1.0
CP008925.1	h6.sal.bam	other	1394074	1394074	0	+	1	1	119	160	1.0
CP008925.1	h6.sal.bam	other	1394075	1394075	0	+	2	2	121	161	2.0
CP008925.1	h6.sal.bam	other	1394076	1394076	0	+	2	1	121	161	2.0
CP008925.1	h6.sal.bam	other	1394077	1394077	0	+	0	3	119	160	0.0
CP008925.1	h6.sal.bam	other	1394078	1394078	0	+	2	0	117	157	2.0
CP008925.1	h6.sal.bam	other	1394079	1394079	0	+	2	1	119	161	2.0
CP008925.1	h6.sal.bam	GAAC	1394080	1394080	1394071	+	0	6	117	160	0.0
CP008925.1	h6.sal.bam	other	1394081	1394081	0	+	1	3	118	156	1.0
CP008925.1	h6.sal.bam	GAAC	1394082	1394082	1394071	+	8	3	126	158	8.0
CP008925.1	h6.sal.bam	other	1394083	1394083	0	+	0	3	125	155	0.0
CP008925.1	h6.sal.bam	other	1394084	1394084	0	+	2	1	125	155	2.0
CP008925.1	h6.sal.bam	other	1394085	1394085	0	+	5	1	129	155	5.0
CP008925.1	h6.sal.bam	other	1394086	1394086	0	+	4	2	132	155	4.0
CP008925.1	h6.sal.bam	other	1394087	1394087	0	+	4	0	136	154	4.0
CP008925.1	h6.sal.bam	other	1394088	1394088	0	+	0	0	136	154	0.0
CP008925.1	h6.sal.bam	other	1394089	1394089	0	+	2	3	134	157	2.0
CP008925.1	h6.sal.bam	other	1394090	1394090	0	+	3	2	137	154	3.0
CP008925.1	h6.sal.bam	other	1394091	1394091	0	+	2	2	135	152	2.0
CP008925.1	h6.sal.bam	other	1394092	1394092	0	+	2	2	136	150	2.0
CP008925.1	h6.sal.bam	other	1394093	1394093	0	+	1	3	137	156	1.0
CP008925.1	h6.sal.bam	other	1394094	1394094	0	+	1	6	136	153	1.0
CP008925.1	h6.sal.bam	other	1394095	1394095	0	+	1	4	136	151	1.0
CP008925.1	h6.sal.bam	other	1394096	1394096	0	+	5	1	137	147	5.0
CP008925.1	h6.sal.bam	other	1394097	1394097	0	+	0	8	136	148	0.0
CP008925.1	h6.sal.bam	other	1394098	1394098	0	+	2	1	136	150	2.0
CP008925.1	h6.sal.bam	other	1394099	1394099	0	+	3	1	139	149	3.0
CP008925.1	h6.sal.bam	other	1394100	1394100	0	+	2	2	140	151	2.0
CP008925.1	h6.sal.bam	other	1394101	1394101	0	+	0	2	137	151	0.0
CP008925.1	h6.sal.bam	other	1394102	1394102	0	+	0	8	137	149	0.0
CP008925.1	h6.sal.bam	other	1394103	1394103	0	+	2	4	136	141	2.0
CP008925.1	h6.sal.bam	other	1394104	1394104	0	+	1	0	136	141	1.0
CP008925.1	h6.sal.bam	other	1394105	1394105	0	+	1	2	134	144	1.0
CP008925.1	h6.sal.bam	other	1394106	1394106	0	+	2	1	127	144	2.0
CP008925.1	h6.sal.bam	other	1394107	1394107	0	+	0	1	127	150	0.0
CP008925.1	h6.sal.bam	other	1394108	1394108	0	+	1	1	127	149	1.0
CP008925.1	h6.sal.bam	other	1394109	1394109	0	+	1	3	128	152	1.0
CP008925.1	h6.sal.bam	other	1394110	1394110	0	+	2	1	130	149	2.0
CP008925.1	h6.sal.bam	other	1394111	1394111	0	+	2	0	129	150	2.0
CP008925.1	h6.sal.bam	other	1394112	1394112	0	+	0	1	126	151	0.0
CP008925.1	h6.sal.bam	other	1394113	1394113	0	+	2	1	127	150	2.0
CP008925.1	h6.sal.bam	other	1394114	1394114	0	+	1	2	127	149	1.0
CP008925.1	h6.sal.bam	other	1394115	1394115	0	+	2	2	129	151	2.0
CP008925.1	h6.sal.bam	other	1394116	1394116	0	+	3	1	131	154	3.0
CP008925.1	h6.sal.bam	other	1394117	1394117	0	+	1	3	128	156	1.0
CP008925.1	h6.sal.bam	other	1394118	1394118	0	+	0	1	128	153	0.0
CP008925.1	h6.sal.bam	other	1394119	1394119	0	+	2	1	125	154	2.0
CP008925.1	h6.sal.bam	other	1394120	1394120	0	+	0	2	123	155	0.0
CP008925.1	h6.sal.bam	other	1394121	1394121	0	+	1	0	122	156	1.0
CP008925.1	h6.sal.bam	other	1394122	1394122	0	+	1	4	121	159	1.0
CP008925.1	h6.sal.bam	other	1394123	1394123	0	+	1	3	122	155	0.6666666666666666
CP008925.1	h6.sal.bam	other	1394124	1394124	0	+	1	1	123	152	0.6666666666666666
CP008925.1	h6.sal.bam	other	1394125	1394125	0	+	1	2	123	153	0.6666666666666666
CP008925.1	h6.sal.bam	other	1394126	1394126	0	+	3	5	122	153	2.0
CP008925.1	h6.sal.bam	other	1394127	1394127	0	+	0	2	122	148	0.0
CP008925.1	h6.sal.bam	other	1394128	1394128	0	+	0	1	118	148	0.0
CP008925.1	h6.sal.bam	other	1394129	1394129	0	+	2	1	116	150	2.0
CP008925.1	h6.sal.bam	other	1394130	1394130	0	+	3	2	117	149	2.0
CP008925.1	h6.sal.bam	other	1394131	1394131	0	+	3	6	112	149	2.0
CP008925.1	h6.sal.bam	other	1394132	1394132	0	+	0	2	112	144	0.0
CP008925.1	h6.sal.bam	other	1394133	1394133	0	+	0	1	112	144	0.0
CP008925.1	h6.sal.bam	other	1394134	1394134	0	+	3	1	115	146	3.0
CP008925.1	h6.sal.bam	other	1394135	1394135	0	+	0	3	115	148	0.0
CP008925.1	h6.sal.bam	other	1394136	1394136	0	+	6	3	115	145	6.0
CP008925.1	h6.sal.bam	other	1394137	1394137	0	+	0	1	113	142	0.0
CP008925.1	h6.sal.bam	other	1394138	1394138	0	+	1	2	114	145	1.0
CP008925.1	h6.sal.bam	other	1394139	1394139	0	+	2	3	115	145	2.0
CP008925.1	h6.sal.bam	other	1394140	1394140	0	+	0	0	114	144	0.0
CP008925.1	h6.sal.bam	other	1394141	1394141	0	+	1	2	113	147	1.0
CP008925.1	h6.sal.bam	other	1394142	1394142	0	+	2	1	115	148	2.0
CP008925.1	h6.sal.bam	other	1394143	1394143	0	+	4	0	119	148	4.0
CP008925.1	h6.sal.bam	other	1394144	1394144	0	+	1	2	120	153	1.0
CP008925.1	h6.sal.bam	other	1394145	1394145	0	+	2	4	120	151	2.0
CP008925.1	h6.sal.bam	other	1394146	1394146	0	+	0	3	119	147	0.0
CP008925.1	h6.sal.bam	other	1394147	1394147	0	+	2	4	121	146	2.0
CP008925.1	h6.sal.bam	other	1394148	1394148	0	+	0	2	118	146	0.0
CP008925.1	h6.sal.bam	other	1394149	1394149	0	+	1	2	119	146	1.0
CP008925.1	h6.sal.bam	other	1394150	1394150	0	+	2	2	119	144	2.0
CP008925.1	h6.sal.bam	other	1394151	1394151	0	+	2	0	119	145	2.0
CP008925.1	h6.sal.bam	other	1394152	1394152	0	+	1	1	120	145	1.0
CP008925.1	h6.sal.bam	other	1394153	1394153	0	+	1	4	119	145	1.0
CP008925.1	h6.sal.bam	other	1394154	1394154	0	+	0	1	117	145	0.0
CP008925.1	h6.sal.bam	other	1394155	1394155	0	+	3	2	119	145	3.0
CP008925.1	h6.sal.bam	other	1394156	1394156	0	+	4	4	123	143	4.0
CP008925.1	h6.sal.bam	other	1394157	1394157	0	+	3	1	117	141	3.0
CP008925.1	h6.sal.bam	other	1394158	1394158	0	+	0	3	117	140	0.0
CP008925.1	h6.sal.bam	other	1394159	1394159	0	+	1	0	117	140	1.0
CP008925.1	h6.sal.bam	other	1394160	1394160	0	+	1	1	113	142	1.0
CP008925.1	h6.sal.bam	other	1394161	1394161	0	+	3	1	112	142	3.0
CP008925.1	h6.sal.bam	other	1394162	1394162	0	+	4	0	112	142	4.0
CP008925.1	h6.sal.bam	other	1394163	1394163	0	+	3	3	115	142	3.0
CP008925.1	h6.sal.bam	other	1394164	1394164	0	+	3	2	116	139	3.0
CP008925.1	h6.sal.bam	other	1394165	1394165	0	+	0	2	113	144	0.0
CP008925.1	h6.sal.bam	other	1394166	1394166	0	+	0	6	111	144	0.0
CP008925.1	h6.sal.bam	other	1394167	1394167	0	+	2	0	111	140	2.0
CP008925.1	h6.sal.bam	other	1394168	1394168	0	+	3	0	113	142	3.0
CP008925.1	h6.sal.bam	other	1394169	1394169	0	+	5	4	117	145	5.0
CP008925.1	h6.sal.bam	other	1394170	1394170	0	+	3	2	115	142	3.0
CP008925.1	h6.sal.bam	other	1394171	1394171	0	+	1	6	116	142	1.0
CP008925.1	h6.sal.bam	other	1394172	1394172	0	+	1	2	116	138	1.0
CP008925.1	h6.sal.bam	other	1394173	1394173	0	+	2	2	116	137	1.3333333333333333
CP008925.1	h6.sal.bam	other	1394174	1394174	0	+	0	1	114	139	0.0
CP008925.1	h6.sal.bam	other	1394175	1394175	0	+	3	3	115	138	1.5
CP008925.1	h6.sal.bam	other	1394176	1394176	0	+	3	0	118	135	1.5
CP008925.1	h6.sal.bam	other	1394177	1394177	0	+	3	0	119	137	1.5
CP008925.1	h6.sal.bam	other	1394178	1394178	0	+	0	4	119	137	0.0
CP008925.1	h6.sal.bam	other	1394179	1394179	0	+	0	3	118	138	0.0
CP008925.1	h6.sal.bam	other	1394180	1394180	0	+	3	2	118	140	1.5
CP008925.1	h6.sal.bam	other	1394181	1394181	0	+	1	6	119	138	0.5
CP008925.1	h6.sal.bam	other	1394182	1394182	0	+	0	0	119	133	0.0
CP008925.1	h6.sal.bam	other	1394183	1394183	0	+	2	3	120	136	1.0
CP008925.1	h6.sal.bam	other	1394184	1394184	0	+	0	2	119	133	0.0
CP008925.1	h6.sal.bam	other	1394185	1394185	0	+	3	1	119	131	1.5
CP008925.1	h6.sal.bam	other	1394186	1394186	0	+	2	0	118	130	1.0
CP008925.1	h6.sal.bam	other	1394187	1394187	0	+	2	0	120	130	1.0
CP008925.1	h6.sal.bam	other	1394188	1394188	0	+	0	2	119	130	0.0
CP008925.1	h6.sal.bam	other	1394189	1394189	0	+	1	2	119	128	0.5
CP008925.1	h6.sal.bam	other	1394190	1394190	0	+	1	5	118	133	0.5
CP008925.1	h6.sal.bam	other	1394191	1394191	0	+	5	3	120	130	2.5
CP008925.1	h6.sal.bam	other	1394192	1394192	0	+	1	2	120	127	0.5
CP008925.1	h6.sal.bam	other	1394193	1394193	0	+	1	2	121	125	0.5
CP008925.1	h6.sal.bam	other	1394194	1394194	0	+	2	1	121	125	1.0
CP008925.1	h6.sal.bam	other	1394195	1394195	0	+	1	2	121	126	0.5
CP008925.1	h6.sal.bam	other	1394196	1394196	0	+	0	3	121	124	0.0
CP008925.1	h6.sal.bam	other	1394197	1394197	0	+	5	0	125	121	2.5
CP008925.1	h6.sal.bam	other	1394198	1394198	0	+	0	2	125	121	0.0
CP008925.1	h6.sal.bam	other	1394199	1394199	0	+	3	1	127	119	1.5
CP008925.1	h6.sal.bam	other	1394200	1394200	0	+	0	2	126	120	0.0
CP008925.1	h6.sal.bam	other	1394201	1394201	0	+	0	0	123	118	0.0
CP008925.1	h6.sal.bam	other	1394202	1394202	0	+	2	1	125	121	1.0
CP008925.1	h6.sal.bam	other	1394203	1394203	0	+	2	3	127	125	1.0
CP008925.1	h6.sal.bam	other	1394204	1394204	0	+	2	1	126	122	1.0
CP008925.1	h6.sal.bam	other	1394205	1394205	0	+	1	2	125	125	0.5
CP008925.1	h6.sal.bam	other	1394206	1394206	0	+	0	1	122	124	0.0
CP008925.1	h6.sal.bam	GAAC	1394207	1394207	1394215	+	2	2	124	123	1.0
CP008925.1	h6.sal.bam	other	1394208	1394208	0	+	0	3	123	121	0.0
CP008925.1	h6.sal.bam	GAAC	1394209	1394209	1394215	+	1	2	122	120	0.5
CP008925.1	h6.sal.bam	other	1394210	1394210	0	+	2	0	118	119	1.0
CP008925.1	h6.sal.bam	other	1394211	1394211	0	+	0	0	115	120	0.0
CP008925.1	h6.sal.bam	other	1394212	1394212	0	+	1	4	116	123	0.5
CP008925.1	h6.sal.bam	other	1394213	1394213	0	+	0	2	116	122	0.0
CP008925.1	h6.sal.bam	other	1394214	1394214	0	+	2	3	118	122	1.0
CP008925.1	h6.sal.bam	other	1394215	1394215	0	+	2	2	120	120	1.0
CP008925.1	h6.sal.bam	other	1394216	1394216	0	+	0	3	117	121	0.0
CP008925.1	h6.sal.bam	other	1394217	1394217	0	+	2	1	115	122	1.0
CP008925.1	h6.sal.bam	other	1394218	1394218	0	+	2	5	117	125	1.0
CP008925.1	h6.sal.bam	other	1394219	1394219	0	+	2	2	118	123	1.0
CP008925.1	h6.sal.bam	other	1394220	1394220	0	+	2	0	118	123	1.0
CP008925.1	h6.sal.bam	other	1394221	1394221	0	+	2	1	120	127	1.0
CP008925.1	h6.sal.bam	other	1394222	1394222	0	+	1	3	119	129	0.5
CP008925.1	h6.sal.bam	other	1394223	1394223	0	+	3	2	122	127	1.5
CP008925.1	h6.sal.bam	GAAC	1394224	1394224	1394215	+	5	2	125	127	2.5
CP008925.1	h6.sal.bam	other	1394225	1394225	0	+	1	1	122	128	0.5
CP008925.1	h6.sal.bam	GAAC	1394226	1394226	1394215	+	2	1	124	128	1.0
CP008925.1	h6.sal.bam	other	1394227	1394227	0	+	0	3	122	128	0.0
CP008925.1	h6.sal.bam	other	1394228	1394228	0	+	3	1	124	127	1.5
CP008925.1	h6.sal.bam	other	1394229	1394229	0	+	0	1	124	129	0.0
CP008925.1	h6.sal.bam	other	1394230	1394230	0	+	3	0	124	130	1.5
CP008925.1	h6.sal.bam	other	1394231	1394231	0	+	6	2	124	134	3.0
CP008925.1	h6.sal.bam	other	1394232	1394232	0	+	2	2	126	134	1.0
CP008925.1	h6.sal.bam	other	1394233	1394233	0	+	0	1	126	132	0.0
CP008925.1	h6.sal.bam	other	1394234	1394234	0	+	0	2	125	135	0.0
CP008925.1	h6.sal.bam	other	1394235	1394235	0	+	1	1	125	134	0.5
CP008925.1	h6.sal.bam	other	1394236	1394236	0	+	3	2	121	135	1.5
CP008925.1	h6.sal.bam	other	1394237	1394237	0	+	0	3	121	134	0.0
CP008925.1	h6.sal.bam	other	1394238	1394238	0	+	5	2	123	133	2.5
CP008925.1	h6.sal.bam	other	1394239	1394239	0	+	0	1	121	132	0.0
CP008925.1	h6.sal.bam	other	1394240	1394240	0	+	7	3	128	133	3.5
CP008925.1	h6.sal.bam	other	1394241	1394241	0	+	3	1	131	130	1.5
CP008925.1	h6.sal.bam	other	1394242	1394242	0	+	2	2	128	136	1.0
CP008925.1	h6.sal.bam	other	1394243	1394243	0	+	2	3	125	136	1.0
CP008925.1	h6.sal.bam	other	1394244	1394244	0	+	1	1	123	134	0.5
CP008925.1	h6.sal.bam	other	1394245	1394245	0	+	1	2	124	133	0.5
CP008925.1	h6.sal.bam	other	1394246	1394246	0	+	1	2	124	131	0.5
CP008925.1	h6.sal.bam	other	1394247	1394247	0	+	1	1	124	129	0.5
CP008925.1	h6.sal.bam	other	1394248	1394248	0	+	2	4	124	128	1.0
CP008925.1	h6.sal.bam	other	1394249	1394249	0	+	0	2	124	126	0.0
CP008925.1	h6.sal.bam	other	1394250	1394250	0	+	1	1	122	124	0.5
CP008925.1	h6.sal.bam	other	1394251	1394251	0	+	2	0	121	126	1.0
CP008925.1	h6.sal.bam	GAAC	1394252	1394252	1394260	+	2	5	120	126	1.0
CP008925.1	h6.sal.bam	other	1394253	1394253	0	+	2	4	122	122	1.0
CP008925.1	h6.sal.bam	GAAC	1394254	1394254	1394260	+	4	1	126	119	2.0
CP008925.1	h6.sal.bam	other	1394255	1394255	0	+	8	2	131	119	4.0
CP008925.1	h6.sal.bam	other	1394256	1394256	0	+	1	0	131	117	0.5
CP008925.1	h6.sal.bam	other	1394257	1394257	0	+	3	3	134	117	1.5
CP008925.1	h6.sal.bam	other	1394258	1394258	0	+	2	1	134	119	1.0
CP008925.1	h6.sal.bam	other	1394259	1394259	0	+	1	1	135	119	0.5
CP008925.1	h6.sal.bam	other	1394260	1394260	0	+	0	1	132	118	0.0
CP008925.1	h6.sal.bam	other	1394261	1394261	0	+	2	1	130	117	1.0
CP008925.1	h6.sal.bam	other	1394262	1394262	0	+	1	1	131	117	0.5
CP008925.1	h6.sal.bam	other	1394263	1394263	0	+	3	2	134	116	1.5
CP008925.1	h6.sal.bam	other	1394264	1394264	0	+	1	0	126	118	0.5
CP008925.1	h6.sal.bam	other	1394265	1394265	0	+	2	2	128	119	1.0
CP008925.1	h6.sal.bam	other	1394266	1394266	0	+	2	0	130	118	1.0
CP008925.1	h6.sal.bam	other	1394267	1394267	0	+	2	1	132	118	1.0
CP008925.1	h6.sal.bam	other	1394268	1394268	0	+	2	1	134	118	1.0
CP008925.1	h6.sal.bam	GAAC	1394269	1394269	1394260	+	0	3	132	122	0.0
CP008925.1	h6.sal.bam	other	1394270	1394270	0	+	0	0	131	120	0.0
CP008925.1	h6.sal.bam	GAAC	1394271	1394271	1394260	+	2	0	133	120	1.0
CP008925.1	h6.sal.bam	other	1394272	1394272	0	+	3	0	131	120	1.5
CP008925.1	h6.sal.bam	other	1394273	1394273	0	+	3	2	134	123	1.5
CP008925.1	h6.sal.bam	other	1394274	1394274	0	+	1	0	132	121	0.5
CP008925.1	h6.sal.bam	other	1394275	1394275	0	+	1	2	133	122	0.5
CP008925.1	h6.sal.bam	other	1394276	1394276	0	+	7	1	140	123	3.5
CP008925.1	h6.sal.bam	other	1394277	1394277	0	+	3	5	140	122	1.5
CP008925.1	h6.sal.bam	other	1394278	1394278	0	+	2	1	140	122	1.0
CP008925.1	h6.sal.bam	other	1394279	1394279	0	+	1	2	139	121	0.5
CP008925.1	h6.sal.bam	other	1394280	1394280	0	+	4	0	142	120	2.0
CP008925.1	h6.sal.bam	other	1394281	1394281	0	+	1	0	143	123	0.5
CP008925.1	h6.sal.bam	other	1394282	1394282	0	+	2	0	141	123	1.0
CP008925.1	h6.sal.bam	other	1394283	1394283	0	+	1	2	142	124	0.5
CP008925.1	h6.sal.bam	other	1394284	1394284	0	+	1	1	143	127	0.5
CP008925.1	h6.sal.bam	other	1394285	1394285	0	+	1	3	144	128	0.5
CP008925.1	h6.sal.bam	other	1394286	1394286	0	+	2	2	146	129	1.0
CP008925.1	h6.sal.bam	other	1394287	1394287	0	+	3	2	148	131	1.5
CP008925.1	h6.sal.bam	other	1394288	1394288	0	+	5	2	151	133	2.5
CP008925.1	h6.sal.bam	other	1394289	1394289	0	+	4	2	155	135	2.0
CP008925.1	h6.sal.bam	other	1394290	1394290	0	+	2	2	155	134	1.0
CP008925.1	h6.sal.bam	other	1394291	1394291	0	+	1	3	150	134	0.5
CP008925.1	h6.sal.bam	other	1394292	1394292	0	+	2	4	152	131	1.0
CP008925.1	h6.sal.bam	other	1394293	1394293	0	+	3	3	155	130	1.5
CP008925.1	h6.sal.bam	other	1394294	1394294	0	+	1	2	156	127	0.5
CP008925.1	h6.sal.bam	other	1394295	1394295	0	+	1	4	155	125	0.5
CP008925.1	h6.sal.bam	other	1394296	1394296	0	+	1	3	154	124	0.5
CP008925.1	h6.sal.bam	other	1394297	1394297	0	+	3	1	156	124	1.5
CP008925.1	h6.sal.bam	other	1394298	1394298	0	+	0	2	153	125	0.0
CP008925.1	h6.sal.bam	other	1394299	1394299	0	+	4	3	152	123	2.0
CP008925.1	h6.sal.bam	other	1394300	1394300	0	+	0	1	151	120	0.0
CP008925.1	h6.sal.bam	other	1394301	1394301	0	+	1	1	150	119	0.5
CP008925.1	h6.sal.bam	other	1394302	1394302	0	+	2	2	152	118	1.0
CP008925.1	h6.sal.bam	other	1394303	1394303	0	+	4	3	153	127	2.0
CP008925.1	h6.sal.bam	other	1394304	1394304	0	+	1	2	154	125	0.5
CP008925.1	h6.sal.bam	other	1394305	1394305	0	+	2	4	153	123	1.0
CP008925.1	h6.sal.bam	other	1394306	1394306	0	+	6	2	152	120	3.0
CP008925.1	h6.sal.bam	other	1394307	1394307	0	+	1	4	152	121	0.5
CP008925.1	h6.sal.bam	other	1394308	1394308	0	+	0	1	152	117	0.0
CP008925.1	h6.sal.bam	other	1394309	1394309	0	+	2	2	154	116	1.0
CP008925.1	h6.sal.bam	other	1394310	1394310	0	+	1	0	154	124	0.5
CP008925.1	h6.sal.bam	other	1394311	1394311	0	+	3	1	154	125	1.5
CP008925.1	h6.sal.bam	other	1394312	1394312	0	+	5	2	159	127	2.5
CP008925.1	h6.sal.bam	other	1394313	1394313	0	+	1	1	155	125	0.5
CP008925.1	h6.sal.bam	other	1394314	1394314	0	+	1	2	149	130	0.5
CP008925.1	h6.sal.bam	other	1394315	1394315	0	+	0	1	149	130	0.0
CP008925.1	h6.sal.bam	other	1394316	1394316	0	+	1	6	147	134	0.5
CP008925.1	h6.sal.bam	other	1394317	1394317	0	+	7	2	152	131	3.5
CP008925.1	h6.sal.bam	other	1394318	1394318	0	+	5	1	155	129	2.5
CP008925.1	h6.sal.bam	other	1394319	1394319	0	+	1	0	155	130	0.5
CP008925.1	h6.sal.bam	other	1394320	1394320	0	+	5	0	159	132	2.5
CP008925.1	h6.sal.bam	other	1394321	1394321	0	+	2	0	160	132	1.0
CP008925.1	h6.sal.bam	other	1394322	1394322	0	+	4	1	163	135	2.0
CP008925.1	h6.sal.bam	other	1394323	1394323	0	+	3	1	164	142	2.0
CP008925.1	h6.sal.bam	other	1394324	1394324	0	+	1	0	165	141	0.6666666666666666
CP008925.1	h6.sal.bam	other	1394325	1394325	0	+	1	3	165	142	0.5
CP008925.1	h6.sal.bam	other	1394326	1394326	0	+	2	0	165	139	1.3333333333333333
CP008925.1	h6.sal.bam	other	1394327	1394327	0	+	0	1	163	139	0.0
CP008925.1	h6.sal.bam	other	1394328	1394328	0	+	2	1	163	145	2.0
CP008925.1	h6.sal.bam	other	1394329	1394329	0	+	2	2	161	145	2.0
CP008925.1	h6.sal.bam	other	1394330	1394330	0	+	1	4	153	146	1.0
CP008925.1	h6.sal.bam	other	1394331	1394331	0	+	5	0	157	144	3.3333333333333335
CP008925.1	h6.sal.bam	other	1394332	1394332	0	+	2	1	157	144	1.3333333333333333
CP008925.1	h6.sal.bam	other	1394333	1394333	0	+	1	1	156	147	0.6666666666666666
CP008925.1	h6.sal.bam	other	1394334	1394334	0	+	4	0	159	146	2.6666666666666665
CP008925.1	h6.sal.bam	other	1394335	1394335	0	+	3	0	160	147	1.5
CP008925.1	h6.sal.bam	other	1394336	1394336	0	+	4	1	161	154	2.0
CP008925.1	h6.sal.bam	other	1394337	1394337	0	+	1	0	158	153	0.5
CP008925.1	h6.sal.bam	other	1394338	1394338	0	+	1	4	159	155	0.5
CP008925.1	h6.sal.bam	other	1394339	1394339	0	+	5	0	164	152	3.3333333333333335
CP008925.1	h6.sal.bam	other	1394340	1394340	0	+	3	1	166	154	2.0
CP008925.1	h6.sal.bam	other	1394341	1394341	0	+	3	1	168	157	2.0
CP008925.1	h6.sal.bam	other	1394342	1394342	0	+	3	2	169	160	2.0
CP008925.1	h6.sal.bam	other	1394343	1394343	0	+	1	3	168	158	0.6666666666666666
CP008925.1	h6.sal.bam	other	1394344	1394344	0	+	3	1	171	156	2.0
CP008925.1	h6.sal.bam	other	1394345	1394345	0	+	3	5	174	155	1.5
CP008925.1	h6.sal.bam	other	1394346	1394346	0	+	1	0	173	153	0.5
CP008925.1	h6.sal.bam	other	1394347	1394347	0	+	0	0	170	153	0.0
CP008925.1	h6.sal.bam	other	1394348	1394348	0	+	1	0	168	155	0.5
CP008925.1	h6.sal.bam	other	1394349	1394349	0	+	1	1	168	156	0.5
CP008925.1	h6.sal.bam	other	1394350	1394350	0	+	1	2	168	155	0.5
CP008925.1	h6.sal.bam	GTTC	1394351	1394351	1394359	+	0	3	161	156	0.0
CP008925.1	h6.sal.bam	other	1394352	1394352	0	+	4	2	162	154	2.0
CP008925.1	h6.sal.bam	GTTC	1394353	1394353	1394359	+	0	0	159	154	0.0
CP008925.1	h6.sal.bam	other	1394354	1394354	0	+	2	2	157	156	1.0
CP008925.1	h6.sal.bam	other	1394355	1394355	0	+	2	3	158	155	1.0
CP008925.1	h6.sal.bam	other	1394356	1394356	0	+	2	0	158	153	1.0
CP008925.1	h6.sal.bam	other	1394357	1394357	0	+	0	1	157	153	0.0
CP008925.1	h6.sal.bam	other	1394358	1394358	0	+	3	5	159	158	1.5
CP008925.1	h6.sal.bam	other	1394359	1394359	0	+	0	2	158	155	0.0
CP008925.1	h6.sal.bam	other	1394360	1394360	0	+	0	4	157	153	0.0
CP008925.1	h6.sal.bam	other	1394361	1394361	0	+	1	4	156	150	0.5
CP008925.1	h6.sal.bam	other	1394362	1394362	0	+	1	4	153	149	0.5
CP008925.1	h6.sal.bam	other	1394363	1394363	0	+	1	3	149	147	0.5
CP008925.1	h6.sal.bam	other	1394364	1394364	0	+	4	1	150	144	2.0
CP008925.1	h6.sal.bam	other	1394365	1394365	0	+	1	2	150	145	0.5
CP008925.1	h6.sal.bam	other	1394366	1394366	0	+	2	1	151	146	1.0
CP008925.1	h6.sal.bam	other	1394367	1394367	0	+	4	2	153	146	2.0
CP008925.1	h6.sal.bam	GTTC	1394368	1394368	1394359	+	1	0	151	144	0.5
CP008925.1	h6.sal.bam	other	1394369	1394369	0	+	3	0	153	145	1.5
CP008925.1	h6.sal.bam	GTTC	1394370	1394370	1394359	+	1	3	153	145	0.5
CP008925.1	h6.sal.bam	other	1394371	1394371	0	+	1	3	153	144	0.5
CP008925.1	h6.sal.bam	other	1394372	1394372	0	+	0	2	150	143	0.0
CP008925.1	h6.sal.bam	other	1394373	1394373	0	+	0	0	150	141	0.0
CP008925.1	h6.sal.bam	other	1394374	1394374	0	+	1	2	147	141	0.5
CP008925.1	h6.sal.bam	other	1394375	1394375	0	+	2	1	148	139	1.0
CP008925.1	h6.sal.bam	other	1394376	1394376	0	+	1	4	149	143	0.5
CP008925.1	h6.sal.bam	other	1394377	1394377	0	+	2	4	149	139	1.0
CP008925.1	h6.sal.bam	other	1394378	1394378	0	+	1	2	146	138	0.5
CP008925.1	h6.sal.bam	other	1394379	1394379	0	+	0	2	142	138	0.0
CP008925.1	h6.sal.bam	other	1394380	1394380	0	+	2	1	144	136	1.0
CP008925.1	h6.sal.bam	other	1394381	1394381	0	+	2	0	139	135	1.0
CP008925.1	h6.sal.bam	other	1394382	1394382	0	+	2	7	141	139	1.0
CP008925.1	h6.sal.bam	other	1394383	1394383	0	+	0	0	141	137	0.0
CP008925.1	h6.sal.bam	other	1394384	1394384	0	+	0	2	139	139	0.0
CP008925.1	h6.sal.bam	other	1394385	1394385	0	+	2	1	140	138	1.0
CP008925.1	h6.sal.bam	other	1394386	1394386	0	+	4	3	141	140	2.0
CP008925.1	h6.sal.bam	other	1394387	1394387	0	+	3	2	139	142	1.5
CP008925.1	h6.sal.bam	other	1394388	1394388	0	+	3	4	141	140	1.5
CP008925.1	h6.sal.bam	other	1394389	1394389	0	+	1	3	141	139	0.5
CP008925.1	h6.sal.bam	other	1394390	1394390	0	+	2	6	143	137	1.0
CP008925.1	h6.sal.bam	other	1394391	1394391	0	+	1	2	143	135	0.5
CP008925.1	h6.sal.bam	other	1394392	1394392	0	+	3	0	139	136	1.5
CP008925.1	h6.sal.bam	other	1394393	1394393	0	+	2	2	136	136	1.0
CP008925.1	h6.sal.bam	other	1394394	1394394	0	+	1	1	136	135	0.5
CP008925.1	h6.sal.bam	other	1394395	1394395	0	+	2	3	133	134	1.0
CP008925.1	h6.sal.bam	other	1394396	1394396	0	+	2	7	132	135	1.0
CP008925.1	h6.sal.bam	other	1394397	1394397	0	+	3	2	131	128	1.5
CP008925.1	h6.sal.bam	other	1394398	1394398	0	+	1	0	129	129	0.5
CP008925.1	h6.sal.bam	other	1394399	1394399	0	+	3	1	131	131	1.5
CP008925.1	h6.sal.bam	other	1394400	1394400	0	+	2	5	133	130	1.0
CP008925.1	h6.sal.bam	other	1394401	1394401	0	+	6	1	137	131	3.0
CP008925.1	h6.sal.bam	other	1394402	1394402	0	+	5	2	142	130	2.5
CP008925.1	h6.sal.bam	other	1394403	1394403	0	+	2	1	142	128	1.0
CP008925.1	h6.sal.bam	other	1394404	1394404	0	+	0	3	140	132	0.0
CP008925.1	h6.sal.bam	other	1394405	1394405	0	+	0	1	139	132	0.0
CP008925.1	h6.sal.bam	other	1394406	1394406	0	+	0	0	135	134	0.0
CP008925.1	h6.sal.bam	other	1394407	1394407	0	+	0	4	133	135	0.0
CP008925.1	h6.sal.bam	other	1394408	1394408	0	+	3	0	131	133	1.5
CP008925.1	h6.sal.bam	other	1394409	1394409	0	+	4	1	131	134	2.0
CP008925.1	h6.sal.bam	other	1394410	1394410	0	+	2	7	132	133	1.0
CP008925.1	h6.sal.bam	other	1394411	1394411	0	+	1	0	126	130	0.5
CP008925.1	h6.sal.bam	other	1394412	1394412	0	+	3	2	129	130	1.5
CP008925.1	h6.sal.bam	other	1394413	1394413	0	+	1	2	129	128	0.5
CP008925.1	h6.sal.bam	other	1394414	1394414	0	+	1	4	126	126	0.5
CP008925.1	h6.sal.bam	other	1394415	1394415	0	+	3	2	126	130	1.5
CP008925.1	h6.sal.bam	other	1394416	1394416	0	+	1	2	125	130	0.5
CP008925.1	h6.sal.bam	other	1394417	1394417	0	+	3	1	125	130	1.5
CP008925.1	h6.sal.bam	other	1394418	1394418	0	+	4	1	128	129	2.0
CP008925.1	h6.sal.bam	other	1394419	1394419	0	+	3	2	127	128	1.5
CP008925.1	h6.sal.bam	other	1394420	1394420	0	+	2	0	126	136	1.0
CP008925.1	h6.sal.bam	other	1394421	1394421	0	+	2	2	128	137	1.0
CP008925.1	h6.sal.bam	other	1394422	1394422	0	+	5	0	131	137	2.5
CP008925.1	h6.sal.bam	other	1394423	1394423	0	+	2	1	133	137	1.0
CP008925.1	h6.sal.bam	other	1394424	1394424	0	+	0	0	132	138	0.0
CP008925.1	h6.sal.bam	other	1394425	1394425	0	+	1	3	132	143	0.5
CP008925.1	h6.sal.bam	other	1394426	1394426	0	+	1	1	129	142	0.5
CP008925.1	h6.sal.bam	other	1394427	1394427	0	+	2	2	130	144	1.0
CP008925.1	h6.sal.bam	other	1394428	1394428	0	+	1	2	128	143	0.5
CP008925.1	h6.sal.bam	other	1394429	1394429	0	+	1	2	129	141	0.5
CP008925.1	h6.sal.bam	other	1394430	1394430	0	+	4	1	132	140	2.0
CP008925.1	h6.sal.bam	other	1394431	1394431	0	+	4	5	135	141	2.0
CP008925.1	h6.sal.bam	other	1394432	1394432	0	+	2	0	135	137	1.0
CP008925.1	h6.sal.bam	other	1394433	1394433	0	+	0	2	135	138	0.0
CP008925.1	h6.sal.bam	other	1394434	1394434	0	+	3	1	138	139	1.5
CP008925.1	h6.sal.bam	other	1394435	1394435	0	+	2	1	139	140	1.0
CP008925.1	h6.sal.bam	other	1394436	1394436	0	+	3	3	141	139	1.5
CP008925.1	h6.sal.bam	other	1394437	1394437	0	+	2	2	141	136	1.0
CP008925.1	h6.sal.bam	other	1394438	1394438	0	+	3	0	144	134	1.5
CP008925.1	h6.sal.bam	other	1394439	1394439	0	+	1	2	141	138	0.5
CP008925.1	h6.sal.bam	other	1394440	1394440	0	+	5	3	145	140	2.5
CP008925.1	h6.sal.bam	other	1394441	1394441	0	+	1	0	144	137	0.5
CP008925.1	h6.sal.bam	other	1394442	1394442	0	+	0	1	140	141	0.0
CP008925.1	h6.sal.bam	other	1394443	1394443	0	+	1	0	139	143	0.5
CP008925.1	h6.sal.bam	other	1394444	1394444	0	+	2	0	140	144	1.0
CP008925.1	h6.sal.bam	other	1394445	1394445	0	+	0	2	140	147	0.0
CP008925.1	h6.sal.bam	other	1394446	1394446	0	+	3	2	142	146	1.5
CP008925.1	h6.sal.bam	other	1394447	1394447	0	+	1	1	143	145	0.5
CP008925.1	h6.sal.bam	other	1394448	1394448	0	+	2	2	144	146	1.0
CP008925.1	h6.sal.bam	other	1394449	1394449	0	+	6	1	147	145	3.0
CP008925.1	h6.sal.bam	other	1394450	1394450	0	+	4	1	151	144	2.0
CP008925.1	h6.sal.bam	other	1394451	1394451	0	+	6	0	156	147	3.0
CP008925.1	h6.sal.bam	other	1394452	1394452	0	+	1	4	155	147	0.5
CP008925.1	h6.sal.bam	other	1394453	1394453	0	+	1	2	155	143	0.5
CP008925.1	h6.sal.bam	other	1394454	1394454	0	+	1	1	155	145	0.5
CP008925.1	h6.sal.bam	other	1394455	1394455	0	+	0	1	155	144	0.0
CP008925.1	h6.sal.bam	other	1394456	1394456	0	+	3	4	156	145	1.5
CP008925.1	h6.sal.bam	other	1394457	1394457	0	+	2	2	156	143	1.0
CP008925.1	h6.sal.bam	other	1394458	1394458	0	+	2	2	158	141	1.0
CP008925.1	h6.sal.bam	other	1394459	1394459	0	+	3	2	161	139	1.5
CP008925.1	h6.sal.bam	other	1394460	1394460	0	+	0	2	159	144	0.0
CP008925.1	h6.sal.bam	other	1394461	1394461	0	+	1	5	156	142	0.5
CP008925.1	h6.sal.bam	other	1394462	1394462	0	+	4	1	156	137	2.0
CP008925.1	h6.sal.bam	other	1394463	1394463	0	+	5	3	159	146	2.5
CP008925.1	h6.sal.bam	other	1394464	1394464	0	+	1	3	159	145	0.5
CP008925.1	h6.sal.bam	other	1394465	1394465	0	+	1	1	157	144	0.5
CP008925.1	h6.sal.bam	other	1394466	1394466	0	+	2	3	159	143	1.0
CP008925.1	h6.sal.bam	other	1394467	1394467	0	+	2	2	156	151	1.0
CP008925.1	h6.sal.bam	other	1394468	1394468	0	+	2	0	157	152	1.0
CP008925.1	h6.sal.bam	other	1394469	1394469	0	+	0	0	157	152	0.0
CP008925.1	h6.sal.bam	other	1394470	1394470	0	+	0	4	155	152	0.0
CP008925.1	h6.sal.bam	other	1394471	1394471	0	+	3	1	152	148	1.5
CP008925.1	h6.sal.bam	other	1394472	1394472	0	+	2	2	154	147	1.0
CP008925.1	h6.sal.bam	other	1394473	1394473	0	+	1	4	154	145	0.5
CP008925.1	h6.sal.bam	other	1394474	1394474	0	+	2	3	153	141	1.0
CP008925.1	h6.sal.bam	other	1394475	1394475	0	+	0	2	151	144	0.0
CP008925.1	h6.sal.bam	other	1394476	1394476	0	+	1	0	147	148	0.5
CP008925.1	h6.sal.bam	other	1394477	1394477	0	+	0	2	142	150	0.0
CP008925.1	h6.sal.bam	other	1394478	1394478	0	+	3	3	144	148	1.5
CP008925.1	h6.sal.bam	other	1394479	1394479	0	+	1	3	145	145	0.5
CP008925.1	h6.sal.bam	other	1394480	1394480	0	+	4	3	149	146	2.0
CP008925.1	h6.sal.bam	other	1394481	1394481	0	+	1	3	149	143	0.5
CP008925.1	h6.sal.bam	other	1394482	1394482	0	+	3	2	152	140	1.5
CP008925.1	h6.sal.bam	other	1394483	1394483	0	+	3	0	152	142	1.5
CP008925.1	h6.sal.bam	other	1394484	1394484	0	+	2	3	150	142	1.0
CP008925.1	h6.sal.bam	other	1394485	1394485	0	+	3	1	152	139	1.5
CP008925.1	h6.sal.bam	other	1394486	1394486	0	+	1	3	152	143	0.5
CP008925.1	h6.sal.bam	other	1394487	1394487	0	+	3	0	152	143	1.5
CP008925.1	h6.sal.bam	other	1394488	1394488	0	+	3	3	153	145	1.5
CP008925.1	h6.sal.bam	other	1394489	1394489	0	+	1	0	151	142	0.5
CP008925.1	h6.sal.bam	other	1394490	1394490	0	+	0	2	151	142	0.0
CP008925.1	h6.sal.bam	other	1394491	1394491	0	+	1	3	148	140	0.5
CP008925.1	h6.sal.bam	other	1394492	1394492	0	+	0	4	148	137	0.0
CP008925.1	h6.sal.bam	other	1394493	1394493	0	+	1	2	145	136	0.5
CP008925.1	h6.sal.bam	other	1394494	1394494	0	+	1	4	143	134	0.5
CP008925.1	h6.sal.bam	other	1394495	1394495	0	+	2	1	142	130	1.0
CP008925.1	h6.sal.bam	other	1394496	1394496	0	+	12	2	153	129	6.0
CP008925.1	h6.sal.bam	other	1394497	1394497	0	+	2	1	150	127	1.0
CP008925.1	h6.sal.bam	other	1394498	1394498	0	+	2	3	150	133	1.0
CP008925.1	h6.sal.bam	other	1394499	1394499	0	+	2	3	150	132	1.0
CP008925.1	h6.sal.bam	other	1394500	1394500	0	+	4	1	153	132	2.0
CP008925.1	h6.sal.bam	other	1394501	1394501	0	+	3	3	155	131	1.5
CP008925.1	h6.sal.bam	other	1394502	1394502	0	+	9	1	162	132	4.5
CP008925.1	h6.sal.bam	other	1394503	1394503	0	+	4	0	165	131	2.0
CP008925.1	h6.sal.bam	other	1394504	1394504	0	+	0	1	160	136	0.0
CP008925.1	h6.sal.bam	other	1394505	1394505	0	+	0	2	160	135	0.0
CP008925.1	h6.sal.bam	other	1394506	1394506	0	+	3	1	159	139	1.5
CP008925.1	h6.sal.bam	other	1394507	1394507	0	+	1	1	158	139	0.5
CP008925.1	h6.sal.bam	other	1394508	1394508	0	+	2	4	160	138	1.0
CP008925.1	h6.sal.bam	other	1394509	1394509	0	+	2	1	158	136	1.0
CP008925.1	h6.sal.bam	other	1394510	1394510	0	+	1	0	157	135	0.5
CP008925.1	h6.sal.bam	other	1394511	1394511	0	+	7	0	161	138	3.5
CP008925.1	h6.sal.bam	other	1394512	1394512	0	+	0	3	159	138	0.0
CP008925.1	h6.sal.bam	other	1394513	1394513	0	+	2	0	154	136	1.0
CP008925.1	h6.sal.bam	other	1394514	1394514	0	+	2	4	156	136	1.0
CP008925.1	h6.sal.bam	other	1394515	1394515	0	+	3	2	155	137	1.5
CP008925.1	h6.sal.bam	other	1394516	1394516	0	+	4	2	159	139	2.0
CP008925.1	h6.sal.bam	other	1394517	1394517	0	+	2	3	161	137	1.0
CP008925.1	h6.sal.bam	other	1394518	1394518	0	+	1	1	160	138	0.5
CP008925.1	h6.sal.bam	other	1394519	1394519	0	+	1	3	157	137	0.5
CP008925.1	h6.sal.bam	other	1394520	1394520	0	+	2	1	159	136	1.0
CP008925.1	h6.sal.bam	other	1394521	1394521	0	+	1	2	160	136	0.5
CP008925.1	h6.sal.bam	other	1394522	1394522	0	+	5	1	162	140	2.5
CP008925.1	h6.sal.bam	other	1394523	1394523	0	+	0	2	162	139	0.0
CP008925.1	h6.sal.bam	other	1394524	1394524	0	+	0	0	157	143	0.0
CP008925.1	h6.sal.bam	other	1394525	1394525	0	+	2	4	155	144	1.0
CP008925.1	h6.sal.bam	other	1394526	1394526	0	+	0	1	149	142	0.0
CP008925.1	h6.sal.bam	other	1394527	1394527	0	+	0	1	149	146	0.0
CP008925.1	h6.sal.bam	other	1394528	1394528	0	+	1	1	149	145	0.5
CP008925.1	h6.sal.bam	other	1394529	1394529	0	+	5	0	153	144	2.5
CP008925.1	h6.sal.bam	other	1394530	1394530	0	+	3	2	156	149	1.5
CP008925.1	h6.sal.bam	other	1394531	1394531	0	+	4	2	156	150	2.0
CP008925.1	h6.sal.bam	other	1394532	1394532	0	+	0	4	156	148	0.0
CP008925.1	h6.sal.bam	other	1394533	1394533	0	+	2	3	154	147	1.0
CP008925.1	h6.sal.bam	other	1394534	1394534	0	+	3	1	154	146	1.5
CP008925.1	h6.sal.bam	other	1394535	1394535	0	+	2	4	156	147	1.0
CP008925.1	h6.sal.bam	other	1394536	1394536	0	+	0	2	155	143	0.0
CP008925.1	h6.sal.bam	other	1394537	1394537	0	+	2	4	153	141	1.0
CP008925.1	h6.sal.bam	other	1394538	1394538	0	+	1	2	149	143	0.5
CP008925.1	h6.sal.bam	other	1394539	1394539	0	+	2	4	151	141	1.0
CP008925.1	h6.sal.bam	other	1394540	1394540	0	+	5	6	155	143	2.5
CP008925.1	h6.sal.bam	other	1394541	1394541	0	+	0	3	153	137	0.0
CP008925.1	h6.sal.bam	other	1394542	1394542	0	+	4	3	154	140	2.0
CP008925.1	h6.sal.bam	other	1394543	1394543	0	+	2	2	154	137	1.0
CP008925.1	h6.sal.bam	other	1394544	1394544	0	+	1	0	155	136	0.5
CP008925.1	h6.sal.bam	other	1394545	1394545	0	+	4	2	158	136	2.0
CP008925.1	h6.sal.bam	other	1394546	1394546	0	+	0	0	156	135	0.0
CP008925.1	h6.sal.bam	other	1394547	1394547	0	+	2	0	156	138	1.0
CP008925.1	h6.sal.bam	other	1394548	1394548	0	+	1	2	156	138	0.5
CP008925.1	h6.sal.bam	other	1394549	1394549	0	+	2	3	156	136	1.0
CP008925.1	h6.sal.bam	other	1394550	1394550	0	+	1	2	157	139	0.5
CP008925.1	h6.sal.bam	other	1394551	1394551	0	+	0	2	156	139	0.0
CP008925.1	h6.sal.bam	other	1394552	1394552	0	+	1	0	157	145	0.5
CP008925.1	h6.sal.bam	other	1394553	1394553	0	+	0	0	155	147	0.0
CP008925.1	h6.sal.bam	other	1394554	1394554	0	+	2	4	156	147	1.0
CP008925.1	h6.sal.bam	other	1394555	1394555	0	+	0	0	153	145	0.0
CP008925.1	h6.sal.bam	other	1394556	1394556	0	+	2	0	154	150	1.0
CP008925.1	h6.sal.bam	other	1394557	1394557	0	+	4	5	156	151	2.0
CP008925.1	h6.sal.bam	other	1394558	1394558	0	+	1	3	154	147	0.5
CP008925.1	h6.sal.bam	other	1394559	1394559	0	+	3	2	153	147	1.5
CP008925.1	h6.sal.bam	other	1394560	1394560	0	+	2	2	153	148	1.0
CP008925.1	h6.sal.bam	other	1394561	1394561	0	+	2	1	153	146	1.0
CP008925.1	h6.sal.bam	other	1394562	1394562	0	+	2	2	154	146	1.0
CP008925.1	h6.sal.bam	other	1394563	1394563	0	+	1	0	151	146	0.5
CP008925.1	h6.sal.bam	other	1394564	1394564	0	+	2	0	153	146	1.0
CP008925.1	h6.sal.bam	other	1394565	1394565	0	+	1	0	154	149	0.5
CP008925.1	h6.sal.bam	other	1394566	1394566	0	+	1	2	153	153	0.5
CP008925.1	h6.sal.bam	other	1394567	1394567	0	+	2	1	155	151	1.0
CP008925.1	h6.sal.bam	other	1394568	1394568	0	+	1	0	155	151	0.5
CP008925.1	h6.sal.bam	other	1394569	1394569	0	+	1	6	156	153	0.5
CP008925.1	h6.sal.bam	other	1394570	1394570	0	+	0	1	154	148	0.0
CP008925.1	h6.sal.bam	other	1394571	1394571	0	+	1	1	142	147	0.5
CP008925.1	h6.sal.bam	other	1394572	1394572	0	+	4	0	142	148	2.0
CP008925.1	h6.sal.bam	other	1394573	1394573	0	+	0	2	142	148	0.0
CP008925.1	h6.sal.bam	other	1394574	1394574	0	+	3	3	144	146	1.5
CP008925.1	h6.sal.bam	other	1394575	1394575	0	+	2	0	141	147	1.0
CP008925.1	h6.sal.bam	other	1394576	1394576	0	+	2	4	141	147	1.0
CP008925.1	h6.sal.bam	other	1394577	1394577	0	+	5	4	135	144	2.5
CP008925.1	h6.sal.bam	other	1394578	1394578	0	+	0	0	133	140	0.0
CP008925.1	h6.sal.bam	other	1394579	1394579	0	+	0	4	133	141	0.0
CP008925.1	h6.sal.bam	other	1394580	1394580	0	+	5	3	137	137	3.3333333333333335
CP008925.1	h6.sal.bam	other	1394581	1394581	0	+	2	0	136	137	2.0
CP008925.1	h6.sal.bam	other	1394582	1394582	0	+	1	0	137	137	0.6666666666666666
CP008925.1	h6.sal.bam	other	1394583	1394583	0	+	2	1	137	138	2.0
CP008925.1	h6.sal.bam	other	1394584	1394584	0	+	2	1	137	138	2.0
CP008925.1	h6.sal.bam	other	1394585	1394585	0	+	2	2	137	140	2.0
CP008925.1	h6.sal.bam	other	1394586	1394586	0	+	8	0	139	138	8.0
CP008925.1	h6.sal.bam	other	1394587	1394587	0	+	3	1	140	140	3.0
CP008925.1	h6.sal.bam	other	1394588	1394588	0	+	4	2	144	139	4.0
CP008925.1	h6.sal.bam	other	1394589	1394589	0	+	1	3	143	139	1.0
CP008925.1	h6.sal.bam	other	1394590	1394590	0	+	0	4	136	136	0.0
CP008925.1	h6.sal.bam	other	1394591	1394591	0	+	2	3	137	132	2.0
CP008925.1	h6.sal.bam	other	1394592	1394592	0	+	3	1	138	129	3.0
CP008925.1	h6.sal.bam	other	1394593	1394593	0	+	4	0	140	128	4.0
CP008925.1	h6.sal.bam	other	1394594	1394594	0	+	4	2	144	132	4.0
CP008925.1	h6.sal.bam	other	1394595	1394595	0	+	2	1	143	131	2.0
CP008925.1	h6.sal.bam	other	1394596	1394596	0	+	0	7	143	130	0.0
CP008925.1	h6.sal.bam	other	1394597	1394597	0	+	0	5	138	129	0.0
CP008925.1	h6.sal.bam	other	1394598	1394598	0	+	4	1	142	128	4.0
CP008925.1	h6.sal.bam	other	1394599	1394599	0	+	1	2	140	129	1.0
CP008925.1	h6.sal.bam	other	1394600	1394600	0	+	1	3	141	127	1.0
CP008925.1	h6.sal.bam	other	1394601	1394601	0	+	1	2	142	128	1.0
CP008925.1	h6.sal.bam	other	1394602	1394602	0	+	1	1	143	130	1.0
CP008925.1	h6.sal.bam	other	1394603	1394603	0	+	1	1	143	132	1.0
CP008925.1	h6.sal.bam	other	1394604	1394604	0	+	1	3	134	133	1.0
CP008925.1	h6.sal.bam	other	1394605	1394605	0	+	0	3	134	130	0.0
CP008925.1	h6.sal.bam	other	1394606	1394606	0	+	2	2	133	127	2.0
CP008925.1	h6.sal.bam	other	1394607	1394607	0	+	4	1	137	127	4.0
CP008925.1	h6.sal.bam	other	1394608	1394608	0	+	2	2	139	126	2.0
CP008925.1	h6.sal.bam	other	1394609	1394609	0	+	3	2	138	136	3.0
CP008925.1	h6.sal.bam	other	1394610	1394610	0	+	3	2	141	134	3.0
CP008925.1	h6.sal.bam	other	1394611	1394611	0	+	0	1	140	132	0.0
CP008925.1	h6.sal.bam	other	1394612	1394612	0	+	0	3	125	132	0.0
CP008925.1	h6.sal.bam	other	1394613	1394613	0	+	3	0	126	130	3.0
CP008925.1	h6.sal.bam	other	1394614	1394614	0	+	0	7	126	133	0.0
CP008925.1	h6.sal.bam	other	1394615	1394615	0	+	1	1	127	126	1.0
CP008925.1	h6.sal.bam	other	1394616	1394616	0	+	3	4	130	128	3.0
CP008925.1	h6.sal.bam	other	1394617	1394617	0	+	1	0	128	124	1.0
CP008925.1	h6.sal.bam	other	1394618	1394618	0	+	5	1	133	124	5.0
CP008925.1	h6.sal.bam	other	1394619	1394619	0	+	2	0	134	130	2.0
CP008925.1	h6.sal.bam	other	1394620	1394620	0	+	0	1	132	130	0.0
CP008925.1	h6.sal.bam	other	1394621	1394621	0	+	2	3	133	129	2.0
CP008925.1	h6.sal.bam	other	1394622	1394622	0	+	1	2	134	129	1.0
CP008925.1	h6.sal.bam	other	1394623	1394623	0	+	1	1	133	127	1.0
CP008925.1	h6.sal.bam	other	1394624	1394624	0	+	1	3	134	130	1.0
CP008925.1	h6.sal.bam	other	1394625	1394625	0	+	1	3	134	133	1.0
CP008925.1	h6.sal.bam	other	1394626	1394626	0	+	1	7	135	130	1.0
CP008925.1	h6.sal.bam	other	1394627	1394627	0	+	1	2	135	123	1.0
CP008925.1	h6.sal.bam	other	1394628	1394628	0	+	1	0	136	124	1.0
CP008925.1	h6.sal.bam	other	1394629	1394629	0	+	1	3	134	126	1.0
CP008925.1	h6.sal.bam	other	1394630	1394630	0	+	1	5	133	123	1.0
CP008925.1	h6.sal.bam	other	1394631	1394631	0	+	0	1	128	119	0.0
CP008925.1	h6.sal.bam	other	1394632	1394632	0	+	2	2	130	120	2.0
CP008925.1	h6.sal.bam	other	1394633	1394633	0	+	1	2	127	118	1.0
CP008925.1	h6.sal.bam	other	1394634	1394634	0	+	2	3	129	118	2.0
CP008925.1	h6.sal.bam	other	1394635	1394635	0	+	0	0	129	120	0.0
CP008925.1	h6.sal.bam	other	1394636	1394636	0	+	3	1	131	122	3.0
CP008925.1	h6.sal.bam	other	1394637	1394637	0	+	0	2	129	121	0.0
CP008925.1	h6.sal.bam	other	1394638	1394638	0	+	1	3	127	121	1.0
CP008925.1	h6.sal.bam	other	1394639	1394639	0	+	2	3	128	206	2.0
CP008925.1	h6.sal.bam	other	1394640	1394640	0	+	2	1	128	219	2.0
CP008925.1	h6.sal.bam	other	1394641	1394641	0	+	2	1	128	218	2.0
CP008925.1	h6.sal.bam	other	1394642	1394642	0	+	0	1	126	217	0.0
CP008925.1	h6.sal.bam	other	1394643	1394643	0	+	4	1	130	222	4.0
CP008925.1	h6.sal.bam	other	1394644	1394644	0	+	0	1	130	221	0.0
CP008925.1	h6.sal.bam	other	1394645	1394645	0	+	4	0	134	221	4.0
CP008925.1	h6.sal.bam	other	1394646	1394646	0	+	1	2	129	224	1.0
CP008925.1	h6.sal.bam	other	1394647	1394647	0	+	0	0	129	226	0.0
CP008925.1	h6.sal.bam	other	1394648	1394648	0	+	1	0	127	227	1.0
CP008925.1	h6.sal.bam	other	1394649	1394649	0	+	2	4	125	233	2.0
CP008925.1	h6.sal.bam	other	1394650	1394650	0	+	0	0	125	233	0.0
CP008925.1	h6.sal.bam	other	1394651	1394651	0	+	0	0	118	233	0.0
CP008925.1	h6.sal.bam	other	1394652	1394652	0	+	0	1	118	233	0.0
CP008925.1	h6.sal.bam	other	1394653	1394653	0	+	1	0	118	232	1.0
CP008925.1	h6.sal.bam	other	1394654	1394654	0	+	4	0	118	232	4.0
CP008925.1	h6.sal.bam	other	1394655	1394655	0	+	2	3	119	234	2.0
CP008925.1	h6.sal.bam	other	1394656	1394656	0	+	1	0	118	269	1.0
CP008925.1	h6.sal.bam	other	1394657	1394657	0	+	2	1	116	273	2.0
CP008925.1	h6.sal.bam	other	1394658	1394658	0	+	3	1	117	272	3.0
CP008925.1	h6.sal.bam	other	1394659	1394659	0	+	0	3	117	278	0.0
CP008925.1	h6.sal.bam	other	1394660	1394660	0	+	0	0	117	277	0.0
CP008925.1	h6.sal.bam	other	1394661	1394661	0	+	2	2	112	277	2.0
CP008925.1	h6.sal.bam	other	1394662	1394662	0	+	1	2	108	276	1.0
CP008925.1	h6.sal.bam	other	1394663	1394663	0	+	1	0	107	275	1.0
CP008925.1	h6.sal.bam	other	1394664	1394664	0	+	1	1	108	277	1.0
CP008925.1	h6.sal.bam	other	1394665	1394665	0	+	2	0	108	279	2.0
CP008925.1	h6.sal.bam	other	1394666	1394666	0	+	0	3	107	280	0.0
CP008925.1	h6.sal.bam	other	1394667	1394667	0	+	4	0	104	277	4.0
CP008925.1	h6.sal.bam	other	1394668	1394668	0	+	0	1	104	277	0.0
CP008925.1	h6.sal.bam	other	1394669	1394669	0	+	0	0	101	277	0.0
CP008925.1	h6.sal.bam	other	1394670	1394670	0	+	2	6	101	280	2.0
CP008925.1	h6.sal.bam	other	1394671	1394671	0	+	2	1	103	274	2.0
CP008925.1	h6.sal.bam	other	1394672	1394672	0	+	1	3	104	274	1.0
CP008925.1	h6.sal.bam	other	1394673	1394673	0	+	2	4	101	275	2.0
CP008925.1	h6.sal.bam	other	1394674	1394674	0	+	1	0	102	271	1.0
CP008925.1	h6.sal.bam	other	1394675	1394675	0	+	1	2	103	272	1.0
CP008925.1	h6.sal.bam	other	1394676	1394676	0	+	0	4	102	270	0.0
CP008925.1	h6.sal.bam	other	1394677	1394677	0	+	1	3	100	268	1.0
CP008925.1	h6.sal.bam	other	1394678	1394678	0	+	2	2	100	268	2.0
CP008925.1	h6.sal.bam	other	1394679	1394679	0	+	1	0	101	266	1.0
CP008925.1	h6.sal.bam	other	1394680	1394680	0	+	1	3	102	266	1.0
CP008925.1	h6.sal.bam	other	1394681	1394681	0	+	0	0	100	268	0.0
CP008925.1	h6.sal.bam	other	1394682	1394682	0	+	2	9	98	269	2.0
CP008925.1	h6.sal.bam	other	1394683	1394683	0	+	1	2	97	260	1.0
CP008925.1	h6.sal.bam	other	1394684	1394684	0	+	3	0	96	263	3.0
CP008925.1	h6.sal.bam	other	1394685	1394685	0	+	3	1	99	264	3.0
CP008925.1	h6.sal.bam	other	1394686	1394686	0	+	0	1	99	264	0.0
CP008925.1	h6.sal.bam	other	1394687	1394687	0	+	2	1	98	266	2.0
CP008925.1	h6.sal.bam	other	1394688	1394688	0	+	1	2	99	265	1.0
CP008925.1	h6.sal.bam	other	1394689	1394689	0	+	1	1	100	263	1.0
CP008925.1	h6.sal.bam	other	1394690	1394690	0	+	0	2	98	263	0.0
CP008925.1	h6.sal.bam	other	1394691	1394691	0	+	0	1	88	265	0.0
CP008925.1	h6.sal.bam	other	1394692	1394692	0	+	0	4	88	265	0.0
CP008925.1	h6.sal.bam	other	1394693	1394693	0	+	1	2	89	264	1.0
CP008925.1	h6.sal.bam	other	1394694	1394694	0	+	4	0	90	263	4.0
CP008925.1	h6.sal.bam	other	1394695	1394695	0	+	1	1	91	264	1.0
CP008925.1	h6.sal.bam	other	1394696	1394696	0	+	1	2	91	263	1.0
CP008925.1	h6.sal.bam	other	1394697	1394697	0	+	1	7	92	263	1.0
CP008925.1	h6.sal.bam	other	1394698	1394698	0	+	1	1	93	256	1.0
CP008925.1	h6.sal.bam	other	1394699	1394699	0	+	0	2	92	257	0.0
CP008925.1	h6.sal.bam	other	1394700	1394700	0	+	3	0	95	255	3.0
CP008925.1	h6.sal.bam	other	1394701	1394701	0	+	2	0	96	255	2.0
CP008925.1	h6.sal.bam	other	1394702	1394702	0	+	0	3	95	255	0.0
CP008925.1	h6.sal.bam	other	1394703	1394703	0	+	0	2	94	257	0.0
CP008925.1	h6.sal.bam	other	1394704	1394704	0	+	2	0	95	259	2.0
CP008925.1	h6.sal.bam	other	1394705	1394705	0	+	2	1	96	261	2.0
CP008925.1	h6.sal.bam	other	1394706	1394706	0	+	3	2	99	260	3.0
CP008925.1	h6.sal.bam	other	1394707	1394707	0	+	0	1	97	260	0.0
CP008925.1	h6.sal.bam	other	1394708	1394708	0	+	0	1	94	259	0.0
CP008925.1	h6.sal.bam	other	1394709	1394709	0	+	2	6	96	258	2.0
CP008925.1	h6.sal.bam	other	1394710	1394710	0	+	2	1	98	254	2.0
CP008925.1	h6.sal.bam	other	1394711	1394711	0	+	1	0	96	253	1.0
CP008925.1	h6.sal.bam	other	1394712	1394712	0	+	1	3	97	254	1.0
CP008925.1	h6.sal.bam	GTTC	1394713	1394713	1394721	+	0	108	94	251	0.0
CP008925.1	h6.sal.bam	other	1394714	1394714	0	+	1	1	94	143	1.0
CP008925.1	h6.sal.bam	GTTC	1394715	1394715	1394721	+	82	2	174	143	82.0
CP008925.1	h6.sal.bam	other	1394716	1394716	0	+	3	2	175	143	3.0
CP008925.1	h6.sal.bam	other	1394717	1394717	0	+	0	0	175	143	0.0
CP008925.1	h6.sal.bam	other	1394718	1394718	0	+	0	0	172	144	0.0
CP008925.1	h6.sal.bam	other	1394719	1394719	0	+	0	0	172	144	0.0
CP008925.1	h6.sal.bam	other	1394720	1394720	0	+	1	2	168	150	1.0
CP008925.1	h6.sal.bam	other	1394721	1394721	0	+	1	4	169	148	1.0
CP008925.1	h6.sal.bam	other	1394722	1394722	0	+	7	1	176	144	7.0
CP008925.1	h6.sal.bam	other	1394723	1394723	0	+	2	7	177	144	2.0
CP008925.1	h6.sal.bam	other	1394724	1394724	0	+	1	4	176	139	1.0
CP008925.1	h6.sal.bam	other	1394725	1394725	0	+	0	0	176	135	0.0
CP008925.1	h6.sal.bam	other	1394726	1394726	0	+	0	1	176	135	0.0
CP008925.1	h6.sal.bam	other	1394727	1394727	0	+	3	1	178	137	3.0
CP008925.1	h6.sal.bam	other	1394728	1394728	0	+	1	1	175	136	1.0
CP008925.1	h6.sal.bam	other	1394729	1394729	0	+	1	2	173	136	1.0
CP008925.1	h6.sal.bam	GTTC	1394730	1394730	1394721	+	1	40	174	134	1.0
CP008925.1	h6.sal.bam	other	1394731	1394731	0	+	1	0	175	94	1.0
CP008925.1	h6.sal.bam	GTTC	1394732	1394732	1394721	+	46	1	219	96	46.0
CP008925.1	h6.sal.bam	other	1394733	1394733	0	+	2	5	218	99	2.0
CP008925.1	h6.sal.bam	other	1394734	1394734	0	+	0	2	218	95	0.0
CP008925.1	h6.sal.bam	other	1394735	1394735	0	+	2	1	220	96	2.0
CP008925.1	h6.sal.bam	other	1394736	1394736	0	+	2	0	220	95	2.0
CP008925.1	h6.sal.bam	other	1394737	1394737	0	+	4	1	222	102	4.0
CP008925.1	h6.sal.bam	other	1394738	1394738	0	+	1	2	223	101	1.0
CP008925.1	h6.sal.bam	other	1394739	1394739	0	+	2	2	224	101	2.0
CP008925.1	h6.sal.bam	other	1394740	1394740	0	+	1	1	223	99	1.0
CP008925.1	h6.sal.bam	other	1394741	1394741	0	+	0	0	222	98	0.0
CP008925.1	h6.sal.bam	other	1394742	1394742	0	+	1	1	220	102	1.0
CP008925.1	h6.sal.bam	other	1394743	1394743	0	+	4	1	224	103	4.0
CP008925.1	h6.sal.bam	other	1394744	1394744	0	+	3	2	227	104	3.0
CP008925.1	h6.sal.bam	other	1394745	1394745	0	+	3	0	228	108	3.0
CP008925.1	h6.sal.bam	other	1394746	1394746	0	+	1	1	227	109	1.0
CP008925.1	h6.sal.bam	other	1394747	1394747	0	+	3	3	228	108	3.0
CP008925.1	h6.sal.bam	other	1394748	1394748	0	+	0	1	227	105	0.0
CP008925.1	h6.sal.bam	other	1394749	1394749	0	+	0	0	226	109	0.0
CP008925.1	h6.sal.bam	other	1394750	1394750	0	+	1	1	225	112	1.0
CP008925.1	h6.sal.bam	other	1394751	1394751	0	+	0	1	225	112	0.0
CP008925.1	h6.sal.bam	other	1394752	1394752	0	+	2	3	227	112	2.0
CP008925.1	h6.sal.bam	other	1394753	1394753	0	+	1	1	226	109	1.0
CP008925.1	h6.sal.bam	other	1394754	1394754	0	+	0	2	224	109	0.0
CP008925.1	h6.sal.bam	other	1394755	1394755	0	+	1	2	225	107	1.0
CP008925.1	h6.sal.bam	other	1394756	1394756	0	+	1	1	225	107	1.0
CP008925.1	h6.sal.bam	other	1394757	1394757	0	+	0	2	223	108	0.0
CP008925.1	h6.sal.bam	other	1394758	1394758	0	+	1	3	222	110	1.0
CP008925.1	h6.sal.bam	other	1394759	1394759	0	+	0	1	221	112	0.0
CP008925.1	h6.sal.bam	other	1394760	1394760	0	+	1	2	219	114	1.0
CP008925.1	h6.sal.bam	other	1394761	1394761	0	+	2	1	221	112	2.0
CP008925.1	h6.sal.bam	other	1394762	1394762	0	+	1	0	220	115	1.0
CP008925.1	h6.sal.bam	other	1394763	1394763	0	+	3	1	222	116	3.0
CP008925.1	h6.sal.bam	other	1394764	1394764	0	+	2	2	223	117	2.0
CP008925.1	h6.sal.bam	other	1394765	1394765	0	+	1	2	224	117	1.0
CP008925.1	h6.sal.bam	other	1394766	1394766	0	+	1	2	225	116	1.0
CP008925.1	h6.sal.bam	other	1394767	1394767	0	+	6	2	230	115	6.0
CP008925.1	h6.sal.bam	other	1394768	1394768	0	+	2	1	230	113	2.0
CP008925.1	h6.sal.bam	other	1394769	1394769	0	+	1	1	228	116	1.0
CP008925.1	h6.sal.bam	other	1394770	1394770	0	+	0	0	225	115	0.0
CP008925.1	h6.sal.bam	other	1394771	1394771	0	+	2	2	227	115	2.0
CP008925.1	h6.sal.bam	other	1394772	1394772	0	+	4	0	230	124	4.0
CP008925.1	h6.sal.bam	other	1394773	1394773	0	+	4	2	233	126	4.0
CP008925.1	h6.sal.bam	other	1394774	1394774	0	+	1	0	234	127	1.0
CP008925.1	h6.sal.bam	other	1394775	1394775	0	+	2	2	230	134	2.0
CP008925.1	h6.sal.bam	other	1394776	1394776	0	+	1	2	231	132	1.0
CP008925.1	h6.sal.bam	other	1394777	1394777	0	+	2	1	232	134	2.0
CP008925.1	h6.sal.bam	other	1394778	1394778	0	+	1	4	233	136	1.0
CP008925.1	h6.sal.bam	other	1394779	1394779	0	+	3	2	232	133	3.0
CP008925.1	h6.sal.bam	other	1394780	1394780	0	+	2	0	229	133	2.0
CP008925.1	h6.sal.bam	other	1394781	1394781	0	+	0	2	229	134	0.0
CP008925.1	h6.sal.bam	other	1394782	1394782	0	+	2	0	231	136	2.0
CP008925.1	h6.sal.bam	other	1394783	1394783	0	+	1	1	231	136	1.0
CP008925.1	h6.sal.bam	other	1394784	1394784	0	+	3	1	227	135	3.0
CP008925.1	h6.sal.bam	other	1394785	1394785	0	+	2	0	229	135	2.0
CP008925.1	h6.sal.bam	other	1394786	1394786	0	+	1	1	230	137	1.0
CP008925.1	h6.sal.bam	other	1394787	1394787	0	+	2	0	232	136	2.0
CP008925.1	h6.sal.bam	other	1394788	1394788	0	+	4	1	230	136	4.0
CP008925.1	h6.sal.bam	other	1394789	1394789	0	+	4	1	233	140	4.0
CP008925.1	h6.sal.bam	other	1394790	1394790	0	+	1	2	164	148	1.0
CP008925.1	h6.sal.bam	other	1394791	1394791	0	+	2	2	163	150	2.0
CP008925.1	h6.sal.bam	other	1394792	1394792	0	+	2	4	164	150	2.0
CP008925.1	h6.sal.bam	other	1394793	1394793	0	+	2	2	166	146	2.0
CP008925.1	h6.sal.bam	other	1394794	1394794	0	+	1	1	167	144	1.0
CP008925.1	h6.sal.bam	other	1394795	1394795	0	+	1	0	165	144	1.0
CP008925.1	h6.sal.bam	other	1394796	1394796	0	+	1	0	160	145	1.0
CP008925.1	h6.sal.bam	other	1394797	1394797	0	+	0	1	160	145	0.0
CP008925.1	h6.sal.bam	other	1394798	1394798	0	+	1	1	159	146	1.0
CP008925.1	h6.sal.bam	other	1394799	1394799	0	+	0	0	158	145	0.0
CP008925.1	h6.sal.bam	other	1394800	1394800	0	+	1	0	159	145	1.0
CP008925.1	h6.sal.bam	other	1394801	1394801	0	+	1	3	159	145	1.0
CP008925.1	h6.sal.bam	other	1394802	1394802	0	+	2	0	159	146	2.0
CP008925.1	h6.sal.bam	other	1394803	1394803	0	+	1	1	159	146	1.0
CP008925.1	h6.sal.bam	other	1394804	1394804	0	+	1	1	157	148	1.0
CP008925.1	h6.sal.bam	other	1394805	1394805	0	+	1	0	157	149	1.0
CP008925.1	h6.sal.bam	other	1394806	1394806	0	+	0	1	113	150	0.0
CP008925.1	h6.sal.bam	other	1394807	1394807	0	+	1	4	114	149	1.0
CP008925.1	h6.sal.bam	other	1394808	1394808	0	+	3	1	115	149	3.0
CP008925.1	h6.sal.bam	other	1394809	1394809	0	+	1	3	116	150	1.0
CP008925.1	h6.sal.bam	other	1394810	1394810	0	+	1	2	116	147	1.0
CP008925.1	h6.sal.bam	other	1394811	1394811	0	+	2	5	116	147	2.0
CP008925.1	h6.sal.bam	other	1394812	1394812	0	+	0	1	112	144	0.0
CP008925.1	h6.sal.bam	other	1394813	1394813	0	+	2	1	111	143	2.0
CP008925.1	h6.sal.bam	other	1394814	1394814	0	+	2	0	113	141	2.0
CP008925.1	h6.sal.bam	other	1394815	1394815	0	+	1	1	114	143	1.0
CP008925.1	h6.sal.bam	other	1394816	1394816	0	+	0	3	114	145	0.0
CP008925.1	h6.sal.bam	other	1394817	1394817	0	+	1	2	113	146	1.0
CP008925.1	h6.sal.bam	other	1394818	1394818	0	+	0	2	108	144	0.0
CP008925.1	h6.sal.bam	GAAC	1394819	1394819	1394827	+	0	8	106	144	0.0
CP008925.1	h6.sal.bam	other	1394820	1394820	0	+	1	0	105	137	1.0
CP008925.1	h6.sal.bam	GAAC	1394821	1394821	1394827	+	3	0	104	139	3.0
CP008925.1	h6.sal.bam	other	1394822	1394822	0	+	1	4	105	139	1.0
CP008925.1	h6.sal.bam	other	1394823	1394823	0	+	1	1	106	136	1.0
CP008925.1	h6.sal.bam	other	1394824	1394824	0	+	1	3	107	141	1.0
CP008925.1	h6.sal.bam	other	1394825	1394825	0	+	0	1	106	139	0.0
CP008925.1	h6.sal.bam	other	1394826	1394826	0	+	1	1	107	141	1.0
CP008925.1	h6.sal.bam	other	1394827	1394827	0	+	3	0	108	144	3.0
CP008925.1	h6.sal.bam	other	1394828	1394828	0	+	0	1	107	146	0.0
CP008925.1	h6.sal.bam	other	1394829	1394829	0	+	0	0	105	146	0.0
CP008925.1	h6.sal.bam	other	1394830	1394830	0	+	1	2	106	151	1.0
CP008925.1	h6.sal.bam	other	1394831	1394831	0	+	1	2	106	152	1.0
CP008925.1	h6.sal.bam	other	1394832	1394832	0	+	2	3	108	154	2.0
CP008925.1	h6.sal.bam	other	1394833	1394833	0	+	0	6	107	151	0.0
CP008925.1	h6.sal.bam	other	1394834	1394834	0	+	7	5	114	145	7.0
CP008925.1	h6.sal.bam	other	1394835	1394835	0	+	4	0	117	152	4.0
CP008925.1	h6.sal.bam	GAAC	1394836	1394836	1394827	+	2	4	118	152	2.0
CP008925.1	h6.sal.bam	other	1394837	1394837	0	+	2	1	119	148	2.0
CP008925.1	h6.sal.bam	GAAC	1394838	1394838	1394827	+	3	1	119	150	3.0
CP008925.1	h6.sal.bam	other	1394839	1394839	0	+	0	1	117	151	0.0
CP008925.1	h6.sal.bam	other	1394840	1394840	0	+	5	1	121	151	5.0
CP008925.1	h6.sal.bam	other	1394841	1394841	0	+	5	4	125	150	5.0
CP008925.1	h6.sal.bam	other	1394842	1394842	0	+	0	1	117	146	0.0
CP008925.1	h6.sal.bam	other	1394843	1394843	0	+	1	0	118	145	1.0
CP008925.1	h6.sal.bam	other	1394844	1394844	0	+	0	4	117	152	0.0
CP008925.1	h6.sal.bam	other	1394845	1394845	0	+	2	6	119	150	2.0
CP008925.1	h6.sal.bam	other	1394846	1394846	0	+	0	3	117	147	0.0
CP008925.1	h6.sal.bam	other	1394847	1394847	0	+	3	3	116	146	3.0
CP008925.1	h6.sal.bam	other	1394848	1394848	0	+	2	5	114	143	2.0
CP008925.1	h6.sal.bam	other	1394849	1394849	0	+	2	2	115	138	2.0
CP008925.1	h6.sal.bam	other	1394850	1394850	0	+	2	4	115	138	2.0
CP008925.1	h6.sal.bam	other	1394851	1394851	0	+	0	3	114	134	0.0
CP008925.1	h6.sal.bam	other	1394852	1394852	0	+	2	0	114	133	2.0
CP008925.1	h6.sal.bam	other	1394853	1394853	0	+	0	1	112	133	0.0
CP008925.1	h6.sal.bam	other	1394854	1394854	0	+	1	3	110	132	1.0
CP008925.1	h6.sal.bam	other	1394855	1394855	0	+	2	0	110	134	2.0
CP008925.1	h6.sal.bam	other	1394856	1394856	0	+	0	4	110	136	0.0
CP008925.1	h6.sal.bam	other	1394857	1394857	0	+	3	0	110	133	3.0
CP008925.1	h6.sal.bam	other	1394858	1394858	0	+	0	0	107	135	0.0
CP008925.1	h6.sal.bam	other	1394859	1394859	0	+	0	1	107	135	0.0
CP008925.1	h6.sal.bam	other	1394860	1394860	0	+	0	2	106	136	0.0
CP008925.1	h6.sal.bam	other	1394861	1394861	0	+	2	2	107	135	2.0
CP008925.1	h6.sal.bam	other	1394862	1394862	0	+	0	3	105	135	0.0
CP008925.1	h6.sal.bam	other	1394863	1394863	0	+	1	9	101	133	1.0
CP008925.1	h6.sal.bam	other	1394864	1394864	0	+	4	3	100	125	4.0
CP008925.1	h6.sal.bam	other	1394865	1394865	0	+	2	0	101	123	2.0
CP008925.1	h6.sal.bam	other	1394866	1394866	0	+	6	2	105	123	6.0
CP008925.1	h6.sal.bam	other	1394867	1394867	0	+	3	0	106	121	3.0
CP008925.1	h6.sal.bam	other	1394868	1394868	0	+	2	0	106	126	2.0
CP008925.1	h6.sal.bam	other	1394869	1394869	0	+	2	1	106	128	2.0
CP008925.1	h6.sal.bam	other	1394870	1394870	0	+	1	1	107	127	1.0
CP008925.1	h6.sal.bam	other	1394871	1394871	0	+	2	2	108	127	2.0
CP008925.1	h6.sal.bam	other	1394872	1394872	0	+	1	0	109	125	1.0
CP008925.1	h6.sal.bam	other	1394873	1394873	0	+	1	0	108	127	1.0
CP008925.1	h6.sal.bam	other	1394874	1394874	0	+	2	2	110	129	2.0
CP008925.1	h6.sal.bam	other	1394875	1394875	0	+	1	2	111	128	0.6666666666666666
CP008925.1	h6.sal.bam	other	1394876	1394876	0	+	2	0	111	127	1.0
CP008925.1	h6.sal.bam	other	1394877	1394877	0	+	1	2	111	127	0.6666666666666666
CP008925.1	h6.sal.bam	other	1394878	1394878	0	+	1	1	111	127	0.5
CP008925.1	h6.sal.bam	other	1394879	1394879	0	+	1	2	111	126	0.5
CP008925.1	h6.sal.bam	other	1394880	1394880	0	+	2	1	113	124	1.0
CP008925.1	h6.sal.bam	other	1394881	1394881	0	+	0	0	112	126	0.0
CP008925.1	h6.sal.bam	other	1394882	1394882	0	+	2	4	111	128	1.0
CP008925.1	h6.sal.bam	other	1394883	1394883	0	+	2	2	113	125	1.0
CP008925.1	h6.sal.bam	other	1394884	1394884	0	+	5	0	116	125	2.5
CP008925.1	h6.sal.bam	other	1394885	1394885	0	+	0	2	115	125	0.0
CP008925.1	h6.sal.bam	other	1394886	1394886	0	+	1	2	115	125	0.6666666666666666
CP008925.1	h6.sal.bam	other	1394887	1394887	0	+	3	1	117	123	3.0
CP008925.1	h6.sal.bam	other	1394888	1394888	0	+	4	0	120	122	4.0
CP008925.1	h6.sal.bam	other	1394889	1394889	0	+	2	3	120	123	2.0
CP008925.1	h6.sal.bam	other	1394890	1394890	0	+	3	4	122	123	3.0
CP008925.1	h6.sal.bam	other	1394891	1394891	0	+	0	0	122	121	0.0
CP008925.1	h6.sal.bam	other	1394892	1394892	0	+	1	0	122	122	1.0
CP008925.1	h6.sal.bam	other	1394893	1394893	0	+	1	2	123	125	1.0
CP008925.1	h6.sal.bam	other	1394894	1394894	0	+	1	1	124	124	1.0
CP008925.1	h6.sal.bam	other	1394895	1394895	0	+	6	2	130	126	6.0
CP008925.1	h6.sal.bam	other	1394896	1394896	0	+	2	1	128	124	2.0
CP008925.1	h6.sal.bam	other	1394897	1394897	0	+	1	3	129	123	1.0
CP008925.1	h6.sal.bam	other	1394898	1394898	0	+	2	3	130	123	2.0
CP008925.1	h6.sal.bam	other	1394899	1394899	0	+	1	1	130	120	1.0
CP008925.1	h6.sal.bam	other	1394900	1394900	0	+	2	3	132	120	2.0
CP008925.1	h6.sal.bam	other	1394901	1394901	0	+	5	5	136	121	5.0
CP008925.1	h6.sal.bam	other	1394902	1394902	0	+	0	1	133	118	0.0
CP008925.1	h6.sal.bam	other	1394903	1394903	0	+	0	1	133	119	0.0
CP008925.1	h6.sal.bam	other	1394904	1394904	0	+	3	6	136	120	3.0
CP008925.1	h6.sal.bam	other	1394905	1394905	0	+	2	3	136	119	2.0
CP008925.1	h6.sal.bam	other	1394906	1394906	0	+	0	3	134	117	0.0
CP008925.1	h6.sal.bam	other	1394907	1394907	0	+	5	3	132	117	5.0
CP008925.1	h6.sal.bam	other	1394908	1394908	0	+	1	8	133	115	1.0
CP008925.1	h6.sal.bam	other	1394909	1394909	0	+	1	1	134	108	0.6666666666666666
CP008925.1	h6.sal.bam	other	1394910	1394910	0	+	0	1	130	108	0.0
CP008925.1	h6.sal.bam	other	1394911	1394911	0	+	5	2	133	110	2.5
CP008925.1	h6.sal.bam	other	1394912	1394912	0	+	6	0	134	110	3.0
CP008925.1	h6.sal.bam	other	1394913	1394913	0	+	0	2	134	110	0.0
CP008925.1	h6.sal.bam	other	1394914	1394914	0	+	1	1	135	108	0.6666666666666666
CP008925.1	h6.sal.bam	other	1394915	1394915	0	+	0	0	130	111	0.0
CP008925.1	h6.sal.bam	other	1394916	1394916	0	+	1	3	126	117	1.0
CP008925.1	h6.sal.bam	other	1394917	1394917	0	+	3	3	128	118	3.0
CP008925.1	h6.sal.bam	other	1394918	1394918	0	+	1	4	129	115	1.0
CP008925.1	h6.sal.bam	other	1394919	1394919	0	+	3	1	132	115	3.0
CP008925.1	h6.sal.bam	other	1394920	1394920	0	+	2	3	132	116	2.0
CP008925.1	h6.sal.bam	other	1394921	1394921	0	+	1	2	132	113	1.0
CP008925.1	h6.sal.bam	other	1394922	1394922	0	+	0	1	130	111	0.0
CP008925.1	h6.sal.bam	other	1394923	1394923	0	+	1	1	129	113	1.0
CP008925.1	h6.sal.bam	other	1394924	1394924	0	+	3	0	128	112	3.0
CP008925.1	h6.sal.bam	other	1394925	1394925	0	+	2	1	130	116	2.0
CP008925.1	h6.sal.bam	other	1394926	1394926	0	+	3	2	133	117	3.0
CP008925.1	h6.sal.bam	other	1394927	1394927	0	+	0	0	130	118	0.0
CP008925.1	h6.sal.bam	other	1394928	1394928	0	+	2	3	132	121	1.3333333333333333
CP008925.1	h6.sal.bam	other	1394929	1394929	0	+	1	2	132	119	0.5
CP008925.1	h6.sal.bam	other	1394930	1394930	0	+	1	1	130	119	0.5
CP008925.1	h6.sal.bam	other	1394931	1394931	0	+	3	1	133	119	1.5
CP008925.1	h6.sal.bam	other	1394932	1394932	0	+	1	1	131	120	0.5
CP008925.1	h6.sal.bam	other	1394933	1394933	0	+	5	2	136	119	2.5
CP008925.1	h6.sal.bam	other	1394934	1394934	0	+	1	1	137	117	0.6666666666666666
CP008925.1	h6.sal.bam	other	1394935	1394935	0	+	2	2	139	122	1.3333333333333333
CP008925.1	h6.sal.bam	other	1394936	1394936	0	+	1	1	138	121	0.6666666666666666
CP008925.1	h6.sal.bam	other	1394937	1394937	0	+	1	0	139	120	0.6666666666666666
CP008925.1	h6.sal.bam	other	1394938	1394938	0	+	1	1	139	127	0.6666666666666666
CP008925.1	h6.sal.bam	other	1394939	1394939	0	+	0	0	135	127	0.0
CP008925.1	h6.sal.bam	other	1394940	1394940	0	+	0	1	133	131	0.0
CP008925.1	h6.sal.bam	other	1394941	1394941	0	+	3	1	131	134	1.5
CP008925.1	h6.sal.bam	other	1394942	1394942	0	+	0	3	128	133	0.0
CP008925.1	h6.sal.bam	other	1394943	1394943	0	+	3	2	129	130	1.5
CP008925.1	h6.sal.bam	other	1394944	1394944	0	+	2	0	130	128	1.0
CP008925.1	h6.sal.bam	other	1394945	1394945	0	+	2	1	131	137	1.0
CP008925.1	h6.sal.bam	other	1394946	1394946	0	+	1	0	130	136	0.5
CP008925.1	h6.sal.bam	other	1394947	1394947	0	+	2	2	131	136	1.0
CP008925.1	h6.sal.bam	other	1394948	1394948	0	+	0	2	129	138	0.0
CP008925.1	h6.sal.bam	other	1394949	1394949	0	+	1	1	129	140	0.5
CP008925.1	h6.sal.bam	other	1394950	1394950	0	+	1	1	129	141	0.5
CP008925.1	h6.sal.bam	other	1394951	1394951	0	+	2	0	129	141	1.3333333333333333
CP008925.1	h6.sal.bam	other	1394952	1394952	0	+	3	2	131	141	1.5
CP008925.1	h6.sal.bam	other	1394953	1394953	0	+	10	0	140	141	5.0
CP008925.1	h6.sal.bam	other	1394954	1394954	0	+	6	1	142	142	3.0
CP008925.1	h6.sal.bam	other	1394955	1394955	0	+	2	3	144	141	1.0
CP008925.1	h6.sal.bam	other	1394956	1394956	0	+	0	2	144	138	0.0
CP008925.1	h6.sal.bam	other	1394957	1394957	0	+	1	1	143	137	0.5
CP008925.1	h6.sal.bam	other	1394958	1394958	0	+	2	2	143	139	1.0
CP008925.1	h6.sal.bam	other	1394959	1394959	0	+	2	1	141	137	1.0
CP008925.1	h6.sal.bam	other	1394960	1394960	0	+	2	0	143	141	1.0
CP008925.1	h6.sal.bam	other	1394961	1394961	0	+	4	0	146	146	2.0
CP008925.1	h6.sal.bam	other	1394962	1394962	0	+	1	1	142	147	0.5
CP008925.1	h6.sal.bam	other	1394963	1394963	0	+	0	1	138	147	0.0
CP008925.1	h6.sal.bam	other	1394964	1394964	0	+	1	4	139	146	0.5
CP008925.1	h6.sal.bam	other	1394965	1394965	0	+	2	1	138	148	1.0
CP008925.1	h6.sal.bam	other	1394966	1394966	0	+	0	1	137	147	0.0
CP008925.1	h6.sal.bam	other	1394967	1394967	0	+	2	3	139	146	1.0
CP008925.1	h6.sal.bam	other	1394968	1394968	0	+	1	1	139	148	0.5
CP008925.1	h6.sal.bam	other	1394969	1394969	0	+	2	3	140	151	1.0
CP008925.1	h6.sal.bam	other	1394970	1394970	0	+	2	1	136	149	1.0
CP008925.1	h6.sal.bam	other	1394971	1394971	0	+	0	1	134	152	0.0
CP008925.1	h6.sal.bam	other	1394972	1394972	0	+	3	1	134	153	1.5
CP008925.1	h6.sal.bam	other	1394973	1394973	0	+	0	0	133	152	0.0
CP008925.1	h6.sal.bam	other	1394974	1394974	0	+	1	1	134	153	0.5
CP008925.1	h6.sal.bam	other	1394975	1394975	0	+	2	4	128	154	1.0
CP008925.1	h6.sal.bam	other	1394976	1394976	0	+	3	3	131	150	1.5
CP008925.1	h6.sal.bam	other	1394977	1394977	0	+	6	1	137	148	3.0
CP008925.1	h6.sal.bam	other	1394978	1394978	0	+	1	2	137	150	0.5
CP008925.1	h6.sal.bam	other	1394979	1394979	0	+	2	5	136	152	1.0
CP008925.1	h6.sal.bam	GTTC	1394980	1394980	1394988	+	2	1	136	150	1.0
CP008925.1	h6.sal.bam	other	1394981	1394981	0	+	1	3	137	151	0.5
CP008925.1	h6.sal.bam	GTTC	1394982	1394982	1394988	+	3	1	135	148	1.5
CP008925.1	h6.sal.bam	other	1394983	1394983	0	+	4	1	138	147	2.0
CP008925.1	h6.sal.bam	other	1394984	1394984	0	+	0	1	137	149	0.0
CP008925.1	h6.sal.bam	other	1394985	1394985	0	+	0	3	137	149	0.0
CP008925.1	h6.sal.bam	other	1394986	1394986	0	+	1	3	131	149	0.5
CP008925.1	h6.sal.bam	other	1394987	1394987	0	+	5	0	130	147	2.5
CP008925.1	h6.sal.bam	other	1394988	1394988	0	+	3	4	133	148	1.5
CP008925.1	h6.sal.bam	other	1394989	1394989	0	+	2	1	135	144	1.0
CP008925.1	h6.sal.bam	other	1394990	1394990	0	+	2	4	137	146	1.0
CP008925.1	h6.sal.bam	other	1394991	1394991	0	+	4	4	139	145	2.0
CP008925.1	h6.sal.bam	other	1394992	1394992	0	+	1	3	134	145	0.5
CP008925.1	h6.sal.bam	other	1394993	1394993	0	+	3	2	137	144	1.5
CP008925.1	h6.sal.bam	other	1394994	1394994	0	+	0	2	137	144	0.0
CP008925.1	h6.sal.bam	other	1394995	1394995	0	+	2	0	136	143	1.0
CP008925.1	h6.sal.bam	other	1394996	1394996	0	+	0	2	136	143	0.0
CP008925.1	h6.sal.bam	GTTC	1394997	1394997	1394988	+	2	1	138	146	1.0
CP008925.1	h6.sal.bam	other	1394998	1394998	0	+	2	0	140	147	1.0
CP008925.1	h6.sal.bam	GTTC	1394999	1394999	1394988	+	1	4	133	147	0.5
CP008925.1	h6.sal.bam	other	1395000	1395000	0	+	1	1	134	144	0.5
CP008925.1	h6.sal.bam	other	1395001	1395001	0	+	1	3	135	143	0.5
CP008925.1	h6.sal.bam	other	1395002	1395002	0	+	4	3	138	142	2.0
CP008925.1	h6.sal.bam	other	1395003	1395003	0	+	1	1	138	141	0.5
CP008925.1	h6.sal.bam	GTTC	1395004	1395004	1395012	+	4	2	140	142	2.0
CP008925.1	h6.sal.bam	other	1395005	1395005	0	+	2	1	142	144	1.0
CP008925.1	h6.sal.bam	GTTC	1395006	1395006	1395012	+	2	2	140	149	1.0
CP008925.1	h6.sal.bam	other	1395007	1395007	0	+	2	0	136	149	1.0
CP008925.1	h6.sal.bam	other	1395008	1395008	0	+	1	1	137	152	0.5
CP008925.1	h6.sal.bam	other	1395009	1395009	0	+	0	5	137	151	0.0
CP008925.1	h6.sal.bam	other	1395010	1395010	0	+	3	1	138	149	1.5
CP008925.1	h6.sal.bam	GAAC	1395011	1395011	1395019	+	4	7	141	148	2.0
CP008925.1	h6.sal.bam	other	1395012	1395012	0	+	6	1	146	142	3.0
CP008925.1	h6.sal.bam	GAAC	1395013	1395013	1395019	+	8	3	153	141	4.0
CP008925.1	h6.sal.bam	other	1395014	1395014	0	+	2	2	155	138	1.0
CP008925.1	h6.sal.bam	other	1395015	1395015	0	+	3	2	158	139	1.5
CP008925.1	h6.sal.bam	other	1395016	1395016	0	+	4	0	160	140	2.0
CP008925.1	h6.sal.bam	other	1395017	1395017	0	+	1	6	161	140	0.5
CP008925.1	h6.sal.bam	other	1395018	1395018	0	+	1	3	159	139	0.5
CP008925.1	h6.sal.bam	other	1395019	1395019	0	+	2	2	159	136	1.0
CP008925.1	h6.sal.bam	other	1395020	1395020	0	+	2	3	157	138	1.0
CP008925.1	h6.sal.bam	GTTC	1395021	1395021	1395012	+	3	0	158	136	1.5
CP008925.1	h6.sal.bam	other	1395022	1395022	0	+	2	2	160	136	1.0
CP008925.1	h6.sal.bam	GTTC	1395023	1395023	1395012	+	1	2	159	134	0.5
CP008925.1	h6.sal.bam	other	1395024	1395024	0	+	2	2	161	133	1.0
CP008925.1	h6.sal.bam	other	1395025	1395025	0	+	4	1	165	131	2.0
CP008925.1	h6.sal.bam	other	1395026	1395026	0	+	2	0	164	133	1.0
CP008925.1	h6.sal.bam	other	1395027	1395027	0	+	0	2	154	134	0.0
CP008925.1	h6.sal.bam	GAAC;GTTC	1395028	1395028	1395019;1395036	+	3	1	151	134	1.5
CP008925.1	h6.sal.bam	other	1395029	1395029	0	+	1	0	150	136	0.5
CP008925.1	h6.sal.bam	GAAC;GTTC	1395030	1395030	1395019;1395036	+	2	1	152	137	1.0
CP008925.1	h6.sal.bam	other	1395031	1395031	0	+	4	2	156	137	2.0
CP008925.1	h6.sal.bam	other	1395032	1395032	0	+	0	1	155	135	0.0
CP008925.1	h6.sal.bam	other	1395033	1395033	0	+	2	5	155	141	1.0
CP008925.1	h6.sal.bam	other	1395034	1395034	0	+	1	2	148	139	0.5
CP008925.1	h6.sal.bam	other	1395035	1395035	0	+	3	3	151	139	1.5
CP008925.1	h6.sal.bam	other	1395036	1395036	0	+	6	1	157	137	3.0
CP008925.1	h6.sal.bam	other	1395037	1395037	0	+	0	2	155	136	0.0
CP008925.1	h6.sal.bam	other	1395038	1395038	0	+	2	5	157	135	1.0
CP008925.1	h6.sal.bam	other	1395039	1395039	0	+	3	1	160	132	1.5
CP008925.1	h6.sal.bam	other	1395040	1395040	0	+	4	1	162	132	2.6666666666666665
CP008925.1	h6.sal.bam	other	1395041	1395041	0	+	2	2	162	132	1.3333333333333333
CP008925.1	h6.sal.bam	other	1395042	1395042	0	+	2	2	164	130	1.0
CP008925.1	h6.sal.bam	other	1395043	1395043	0	+	2	3	165	129	1.3333333333333333
CP008925.1	h6.sal.bam	other	1395044	1395044	0	+	6	2	169	127	4.0
CP008925.1	h6.sal.bam	GTTC	1395045	1395045	1395036	+	2	4	169	125	2.0
CP008925.1	h6.sal.bam	other	1395046	1395046	0	+	2	2	171	121	1.3333333333333333
CP008925.1	h6.sal.bam	GTTC	1395047	1395047	1395036	+	6	0	173	121	6.0
CP008925.1	h6.sal.bam	other	1395048	1395048	0	+	0	1	172	122	0.0
CP008925.1	h6.sal.bam	other	1395049	1395049	0	+	0	2	172	127	0.0
CP008925.1	h6.sal.bam	other	1395050	1395050	0	+	0	2	171	128	0.0
CP008925.1	h6.sal.bam	other	1395051	1395051	0	+	0	1	168	128	0.0
CP008925.1	h6.sal.bam	other	1395052	1395052	0	+	0	4	161	133	0.0
CP008925.1	h6.sal.bam	other	1395053	1395053	0	+	1	1	162	131	0.6666666666666666
CP008925.1	h6.sal.bam	other	1395054	1395054	0	+	1	4	161	131	0.6666666666666666
CP008925.1	h6.sal.bam	other	1395055	1395055	0	+	0	1	159	131	0.0
CP008925.1	h6.sal.bam	other	1395056	1395056	0	+	4	0	161	131	2.6666666666666665
CP008925.1	h6.sal.bam	other	1395057	1395057	0	+	1	0	160	133	1.0
CP008925.1	h6.sal.bam	other	1395058	1395058	0	+	1	2	157	137	1.0
CP008925.1	h6.sal.bam	other	1395059	1395059	0	+	3	0	160	136	2.0
CP008925.1	h6.sal.bam	other	1395060	1395060	0	+	1	3	161	136	1.0
CP008925.1	h6.sal.bam	other	1395061	1395061	0	+	1	1	151	135	1.0
CP008925.1	h6.sal.bam	other	1395062	1395062	0	+	1	1	152	135	1.0
CP008925.1	h6.sal.bam	other	1395063	1395063	0	+	0	3	151	134	0.0
CP008925.1	h6.sal.bam	other	1395064	1395064	0	+	1	3	149	133	1.0
CP008925.1	h6.sal.bam	other	1395065	1395065	0	+	2	0	147	133	2.0
CP008925.1	h6.sal.bam	other	1395066	1395066	0	+	1	5	148	134	1.0
CP008925.1	h6.sal.bam	other	1395067	1395067	0	+	1	2	149	129	1.0
CP008925.1	h6.sal.bam	other	1395068	1395068	0	+	0	2	146	127	0.0
CP008925.1	h6.sal.bam	other	1395069	1395069	0	+	1	4	146	126	1.0
CP008925.1	h6.sal.bam	other	1395070	1395070	0	+	1	0	146	122	1.0
CP008925.1	h6.sal.bam	other	1395071	1395071	0	+	2	2	148	122	2.0
CP008925.1	h6.sal.bam	other	1395072	1395072	0	+	3	2	149	123	3.0
CP008925.1	h6.sal.bam	other	1395073	1395073	0	+	0	1	147	121	0.0
CP008925.1	h6.sal.bam	other	1395074	1395074	0	+	3	1	149	120	3.0
CP008925.1	h6.sal.bam	other	1395075	1395075	0	+	1	0	148	123	1.0
CP008925.1	h6.sal.bam	other	1395076	1395076	0	+	1	1	148	123	1.0
CP008925.1	h6.sal.bam	other	1395077	1395077	0	+	1	2	146	122	1.0
CP008925.1	h6.sal.bam	other	1395078	1395078	0	+	0	4	143	129	0.0
CP008925.1	h6.sal.bam	other	1395079	1395079	0	+	0	3	140	131	0.0
CP008925.1	h6.sal.bam	other	1395080	1395080	0	+	1	4	139	130	1.0
CP008925.1	h6.sal.bam	other	1395081	1395081	0	+	1	3	138	127	1.0
CP008925.1	h6.sal.bam	other	1395082	1395082	0	+	2	2	137	126	2.0
CP008925.1	h6.sal.bam	other	1395083	1395083	0	+	2	1	139	124	2.0
CP008925.1	h6.sal.bam	other	1395084	1395084	0	+	1	2	140	123	1.0
CP008925.1	h6.sal.bam	other	1395085	1395085	0	+	2	0	139	123	2.0
CP008925.1	h6.sal.bam	other	1395086	1395086	0	+	1	1	135	124	1.0
CP008925.1	h6.sal.bam	other	1395087	1395087	0	+	0	0	119	124	0.0
CP008925.1	h6.sal.bam	other	1395088	1395088	0	+	0	2	118	126	0.0
CP008925.1	h6.sal.bam	other	1395089	1395089	0	+	4	1	116	124	4.0
CP008925.1	h6.sal.bam	other	1395090	1395090	0	+	0	3	116	125	0.0
CP008925.1	h6.sal.bam	other	1395091	1395091	0	+	4	4	120	123	4.0
CP008925.1	h6.sal.bam	other	1395092	1395092	0	+	2	1	122	119	2.0
CP008925.1	h6.sal.bam	other	1395093	1395093	0	+	1	2	123	123	1.0
CP008925.1	h6.sal.bam	other	1395094	1395094	0	+	1	3	122	122	1.0
CP008925.1	h6.sal.bam	other	1395095	1395095	0	+	1	2	118	119	1.0
CP008925.1	h6.sal.bam	other	1395096	1395096	0	+	4	0	122	118	4.0
CP008925.1	h6.sal.bam	other	1395097	1395097	0	+	0	0	120	119	0.0
CP008925.1	h6.sal.bam	other	1395098	1395098	0	+	1	1	120	119	1.0
CP008925.1	h6.sal.bam	other	1395099	1395099	0	+	0	2	118	119	0.0
CP008925.1	h6.sal.bam	other	1395100	1395100	0	+	3	1	115	121	3.0
CP008925.1	h6.sal.bam	other	1395101	1395101	0	+	3	1	118	120	3.0
CP008925.1	h6.sal.bam	other	1395102	1395102	0	+	1	2	116	122	1.0
CP008925.1	h6.sal.bam	other	1395103	1395103	0	+	2	3	118	120	2.0
CP008925.1	h6.sal.bam	other	1395104	1395104	0	+	2	1	119	118	2.0
CP008925.1	h6.sal.bam	other	1395105	1395105	0	+	3	1	119	119	3.0
CP008925.1	h6.sal.bam	other	1395106	1395106	0	+	2	4	118	121	2.0
CP008925.1	h6.sal.bam	other	1395107	1395107	0	+	0	4	118	118	0.0
CP008925.1	h6.sal.bam	other	1395108	1395108	0	+	1	3	118	115	1.0
CP008925.1	h6.sal.bam	other	1395109	1395109	0	+	3	1	120	112	3.0
CP008925.1	h6.sal.bam	other	1395110	1395110	0	+	1	1	118	112	1.0
CP008925.1	h6.sal.bam	other	1395111	1395111	0	+	4	1	116	115	4.0
CP008925.1	h6.sal.bam	other	1395112	1395112	0	+	3	1	113	117	3.0
CP008925.1	h6.sal.bam	other	1395113	1395113	0	+	0	2	113	117	0.0
CP008925.1	h6.sal.bam	other	1395114	1395114	0	+	1	0	114	117	1.0
CP008925.1	h6.sal.bam	other	1395115	1395115	0	+	1	1	111	119	1.0
CP008925.1	h6.sal.bam	other	1395116	1395116	0	+	1	1	110	118	1.0
CP008925.1	h6.sal.bam	other	1395117	1395117	0	+	1	0	109	123	1.0
CP008925.1	h6.sal.bam	other	1395118	1395118	0	+	2	1	107	123	2.0
CP008925.1	h6.sal.bam	other	1395119	1395119	0	+	5	0	108	122	5.0
CP008925.1	h6.sal.bam	other	1395120	1395120	0	+	0	1	106	126	0.0
CP008925.1	h6.sal.bam	other	1395121	1395121	0	+	1	2	100	128	1.0
CP008925.1	h6.sal.bam	other	1395122	1395122	0	+	1	0	101	126	1.0
CP008925.1	h6.sal.bam	other	1395123	1395123	0	+	1	7	102	134	1.0
CP008925.1	h6.sal.bam	other	1395124	1395124	0	+	2	3	104	128	2.0
CP008925.1	h6.sal.bam	other	1395125	1395125	0	+	2	1	106	128	2.0
CP008925.1	h6.sal.bam	other	1395126	1395126	0	+	0	6	106	127	0.0
CP008925.1	h6.sal.bam	other	1395127	1395127	0	+	2	2	108	122	2.0
CP008925.1	h6.sal.bam	other	1395128	1395128	0	+	2	1	109	123	2.0
CP008925.1	h6.sal.bam	other	1395129	1395129	0	+	2	4	110	123	2.0
CP008925.1	h6.sal.bam	other	1395130	1395130	0	+	1	1	111	122	1.0
CP008925.1	h6.sal.bam	other	1395131	1395131	0	+	3	1	108	122	3.0
CP008925.1	h6.sal.bam	other	1395132	1395132	0	+	1	3	109	122	1.0
CP008925.1	h6.sal.bam	other	1395133	1395133	0	+	1	1	110	119	1.0
CP008925.1	h6.sal.bam	other	1395134	1395134	0	+	0	2	107	118	0.0
CP008925.1	h6.sal.bam	other	1395135	1395135	0	+	3	0	109	123	3.0
CP008925.1	h6.sal.bam	other	1395136	1395136	0	+	1	1	109	129	1.0
CP008925.1	h6.sal.bam	other	1395137	1395137	0	+	4	0	112	129	4.0
CP008925.1	h6.sal.bam	other	1395138	1395138	0	+	2	2	114	129	1.3333333333333333
CP008925.1	h6.sal.bam	other	1395139	1395139	0	+	1	3	114	129	0.6666666666666666
CP008925.1	h6.sal.bam	other	1395140	1395140	0	+	0	1	109	126	0.0
CP008925.1	h6.sal.bam	other	1395141	1395141	0	+	2	0	111	126	1.3333333333333333
CP008925.1	h6.sal.bam	other	1395142	1395142	0	+	3	1	114	126	2.0
CP008925.1	h6.sal.bam	other	1395143	1395143	0	+	0	0	114	125	0.0
CP008925.1	h6.sal.bam	other	1395144	1395144	0	+	3	1	116	127	1.5
CP008925.1	h6.sal.bam	other	1395145	1395145	0	+	1	1	117	127	0.5
CP008925.1	h6.sal.bam	other	1395146	1395146	0	+	1	1	116	129	0.5
CP008925.1	h6.sal.bam	other	1395147	1395147	0	+	2	2	115	130	1.0
CP008925.1	h6.sal.bam	other	1395148	1395148	0	+	0	2	113	133	0.0
CP008925.1	h6.sal.bam	other	1395149	1395149	0	+	0	1	110	135	0.0
CP008925.1	h6.sal.bam	other	1395150	1395150	0	+	2	0	111	135	1.0
CP008925.1	h6.sal.bam	other	1395151	1395151	0	+	1	7	112	137	0.5
CP008925.1	h6.sal.bam	other	1395152	1395152	0	+	4	1	115	131	2.0
CP008925.1	h6.sal.bam	other	1395153	1395153	0	+	0	6	115	131	0.0
CP008925.1	h6.sal.bam	other	1395154	1395154	0	+	3	2	118	128	1.5
CP008925.1	h6.sal.bam	other	1395155	1395155	0	+	0	1	116	129	0.0
CP008925.1	h6.sal.bam	other	1395156	1395156	0	+	5	2	119	130	2.5
CP008925.1	h6.sal.bam	other	1395157	1395157	0	+	2	0	120	128	1.0
CP008925.1	h6.sal.bam	other	1395158	1395158	0	+	3	1	121	128	1.5
CP008925.1	h6.sal.bam	other	1395159	1395159	0	+	0	1	120	131	0.0
CP008925.1	h6.sal.bam	other	1395160	1395160	0	+	3	1	121	131	1.5
CP008925.1	h6.sal.bam	other	1395161	1395161	0	+	1	3	121	133	0.5
CP008925.1	h6.sal.bam	other	1395162	1395162	0	+	1	0	122	131	0.6666666666666666
CP008925.1	h6.sal.bam	other	1395163	1395163	0	+	2	1	124	132	1.0
CP008925.1	h6.sal.bam	other	1395164	1395164	0	+	0	1	120	131	0.0
CP008925.1	h6.sal.bam	other	1395165	1395165	0	+	1	1	121	131	0.5
CP008925.1	h6.sal.bam	other	1395166	1395166	0	+	5	4	123	130	2.5
CP008925.1	h6.sal.bam	other	1395167	1395167	0	+	1	1	121	126	0.5
CP008925.1	h6.sal.bam	other	1395168	1395168	0	+	5	1	125	129	2.5
CP008925.1	h6.sal.bam	other	1395169	1395169	0	+	0	1	124	129	0.0
CP008925.1	h6.sal.bam	other	1395170	1395170	0	+	1	0	122	128	0.5
CP008925.1	h6.sal.bam	other	1395171	1395171	0	+	2	1	122	130	1.0
CP008925.1	h6.sal.bam	other	1395172	1395172	0	+	5	0	127	129	2.5
CP008925.1	h6.sal.bam	other	1395173	1395173	0	+	2	2	128	129	1.0
CP008925.1	h6.sal.bam	other	1395174	1395174	0	+	4	5	132	134	2.0
CP008925.1	h6.sal.bam	other	1395175	1395175	0	+	1	2	130	132	0.5
CP008925.1	h6.sal.bam	other	1395176	1395176	0	+	1	0	128	130	0.5
CP008925.1	h6.sal.bam	other	1395177	1395177	0	+	3	1	128	130	1.5
CP008925.1	h6.sal.bam	other	1395178	1395178	0	+	2	2	130	132	1.0
CP008925.1	h6.sal.bam	other	1395179	1395179	0	+	1	2	126	132	0.5
CP008925.1	h6.sal.bam	other	1395180	1395180	0	+	3	2	127	131	1.5
CP008925.1	h6.sal.bam	other	1395181	1395181	0	+	0	2	127	129	0.0
CP008925.1	h6.sal.bam	other	1395182	1395182	0	+	2	0	129	131	1.0
CP008925.1	h6.sal.bam	other	1395183	1395183	0	+	0	3	128	132	0.0
CP008925.1	h6.sal.bam	other	1395184	1395184	0	+	1	2	126	132	0.5
CP008925.1	h6.sal.bam	other	1395185	1395185	0	+	2	0	120	131	1.0
CP008925.1	h6.sal.bam	other	1395186	1395186	0	+	4	2	124	132	2.0
CP008925.1	h6.sal.bam	other	1395187	1395187	0	+	2	1	126	130	1.0
CP008925.1	h6.sal.bam	other	1395188	1395188	0	+	3	3	128	132	1.5
CP008925.1	h6.sal.bam	other	1395189	1395189	0	+	4	3	132	129	2.0
CP008925.1	h6.sal.bam	other	1395190	1395190	0	+	1	0	133	126	0.5
CP008925.1	h6.sal.bam	other	1395191	1395191	0	+	3	4	135	126	1.5
CP008925.1	h6.sal.bam	other	1395192	1395192	0	+	3	0	137	123	1.5
CP008925.1	h6.sal.bam	other	1395193	1395193	0	+	3	1	133	128	1.5
CP008925.1	h6.sal.bam	other	1395194	1395194	0	+	2	2	135	127	1.0
CP008925.1	h6.sal.bam	other	1395195	1395195	0	+	0	3	135	125	0.0
CP008925.1	h6.sal.bam	other	1395196	1395196	0	+	2	6	135	125	1.0
CP008925.1	h6.sal.bam	other	1395197	1395197	0	+	3	2	138	122	1.5
CP008925.1	h6.sal.bam	other	1395198	1395198	0	+	0	1	137	122	0.0
CP008925.1	h6.sal.bam	other	1395199	1395199	0	+	5	4	140	123	2.5
CP008925.1	h6.sal.bam	other	1395200	1395200	0	+	2	1	140	119	1.0
CP008925.1	h6.sal.bam	other	1395201	1395201	0	+	0	0	139	118	0.0
CP008925.1	h6.sal.bam	other	1395202	1395202	0	+	3	3	138	118	1.5
CP008925.1	h6.sal.bam	other	1395203	1395203	0	+	0	1	138	119	0.0
CP008925.1	h6.sal.bam	other	1395204	1395204	0	+	3	3	139	120	1.5
CP008925.1	h6.sal.bam	other	1395205	1395205	0	+	1	3	139	117	0.5
CP008925.1	h6.sal.bam	other	1395206	1395206	0	+	2	0	137	114	1.0
CP008925.1	h6.sal.bam	other	1395207	1395207	0	+	1	1	138	114	0.5
CP008925.1	h6.sal.bam	other	1395208	1395208	0	+	1	6	138	120	0.5
CP008925.1	h6.sal.bam	other	1395209	1395209	0	+	0	2	135	115	0.0
CP008925.1	h6.sal.bam	other	1395210	1395210	0	+	1	4	136	115	0.5
CP008925.1	h6.sal.bam	other	1395211	1395211	0	+	2	1	132	111	1.0
CP008925.1	h6.sal.bam	other	1395212	1395212	0	+	0	0	132	110	0.0
CP008925.1	h6.sal.bam	other	1395213	1395213	0	+	2	2	133	111	1.0
CP008925.1	h6.sal.bam	other	1395214	1395214	0	+	0	0	132	110	0.0
CP008925.1	h6.sal.bam	other	1395215	1395215	0	+	1	1	133	111	0.5
CP008925.1	h6.sal.bam	other	1395216	1395216	0	+	4	0	133	116	2.0
CP008925.1	h6.sal.bam	other	1395217	1395217	0	+	2	0	134	120	1.0
CP008925.1	h6.sal.bam	other	1395218	1395218	0	+	2	2	133	120	1.0
CP008925.1	h6.sal.bam	other	1395219	1395219	0	+	1	2	134	118	0.5
CP008925.1	h6.sal.bam	other	1395220	1395220	0	+	2	2	135	117	1.0
CP008925.1	h6.sal.bam	other	1395221	1395221	0	+	3	1	137	116	1.5
CP008925.1	h6.sal.bam	other	1395222	1395222	0	+	1	4	138	117	0.5
CP008925.1	h6.sal.bam	other	1395223	1395223	0	+	1	4	139	114	0.5
CP008925.1	h6.sal.bam	other	1395224	1395224	0	+	1	1	139	110	0.5
CP008925.1	h6.sal.bam	other	1395225	1395225	0	+	2	2	139	110	1.0
CP008925.1	h6.sal.bam	other	1395226	1395226	0	+	2	1	139	115	1.0
CP008925.1	h6.sal.bam	other	1395227	1395227	0	+	4	1	141	117	2.0
CP008925.1	h6.sal.bam	other	1395228	1395228	0	+	0	3	141	116	0.0
CP008925.1	h6.sal.bam	other	1395229	1395229	0	+	5	3	143	115	2.5
CP008925.1	h6.sal.bam	other	1395230	1395230	0	+	1	2	144	112	0.5
CP008925.1	h6.sal.bam	other	1395231	1395231	0	+	1	2	140	114	0.5
CP008925.1	h6.sal.bam	other	1395232	1395232	0	+	4	1	142	113	2.0
CP008925.1	h6.sal.bam	other	1395233	1395233	0	+	2	2	141	112	1.0
CP008925.1	h6.sal.bam	other	1395234	1395234	0	+	3	1	143	110	1.5
CP008925.1	h6.sal.bam	other	1395235	1395235	0	+	1	3	142	115	0.5
CP008925.1	h6.sal.bam	other	1395236	1395236	0	+	1	1	141	115	0.5
CP008925.1	h6.sal.bam	other	1395237	1395237	0	+	2	1	138	116	1.0
CP008925.1	h6.sal.bam	other	1395238	1395238	0	+	1	0	139	117	0.5
CP008925.1	h6.sal.bam	other	1395239	1395239	0	+	5	1	140	119	2.5
CP008925.1	h6.sal.bam	other	1395240	1395240	0	+	1	0	141	120	0.5
CP008925.1	h6.sal.bam	other	1395241	1395241	0	+	2	2	143	123	1.0
CP008925.1	h6.sal.bam	other	1395242	1395242	0	+	2	2	142	121	1.0
CP008925.1	h6.sal.bam	other	1395243	1395243	0	+	1	1	140	121	0.5
CP008925.1	h6.sal.bam	other	1395244	1395244	0	+	3	1	142	126	1.5
CP008925.1	h6.sal.bam	other	1395245	1395245	0	+	3	1	143	127	1.5
CP008925.1	h6.sal.bam	other	1395246	1395246	0	+	1	1	137	128	0.5
CP008925.1	h6.sal.bam	other	1395247	1395247	0	+	1	6	138	128	0.5
CP008925.1	h6.sal.bam	other	1395248	1395248	0	+	1	1	139	122	0.5
CP008925.1	h6.sal.bam	other	1395249	1395249	0	+	2	2	137	123	1.0
CP008925.1	h6.sal.bam	other	1395250	1395250	0	+	0	1	136	121	0.0
CP008925.1	h6.sal.bam	other	1395251	1395251	0	+	2	1	137	121	1.3333333333333333
CP008925.1	h6.sal.bam	other	1395252	1395252	0	+	2	1	136	122	1.3333333333333333
CP008925.1	h6.sal.bam	other	1395253	1395253	0	+	0	1	133	124	0.0
CP008925.1	h6.sal.bam	other	1395254	1395254	0	+	1	1	131	123	0.6666666666666666
CP008925.1	h6.sal.bam	other	1395255	1395255	0	+	2	1	133	122	1.0
CP008925.1	h6.sal.bam	other	1395256	1395256	0	+	1	3	134	123	0.5
CP008925.1	h6.sal.bam	other	1395257	1395257	0	+	4	1	136	120	2.0
CP008925.1	h6.sal.bam	other	1395258	1395258	0	+	3	3	139	120	1.5
CP008925.1	h6.sal.bam	other	1395259	1395259	0	+	7	1	145	119	3.5
CP008925.1	h6.sal.bam	other	1395260	1395260	0	+	4	1	143	119	2.0
CP008925.1	h6.sal.bam	other	1395261	1395261	0	+	0	0	142	118	0.0
CP008925.1	h6.sal.bam	other	1395262	1395262	0	+	2	3	143	120	1.0
CP008925.1	h6.sal.bam	other	1395263	1395263	0	+	6	0	145	118	3.0
CP008925.1	h6.sal.bam	other	1395264	1395264	0	+	2	1	145	118	1.0
CP008925.1	h6.sal.bam	other	1395265	1395265	0	+	1	0	145	119	0.5
CP008925.1	h6.sal.bam	other	1395266	1395266	0	+	5	0	141	121	2.5
CP008925.1	h6.sal.bam	other	1395267	1395267	0	+	2	5	143	122	1.0
CP008925.1	h6.sal.bam	other	1395268	1395268	0	+	0	0	143	122	0.0
CP008925.1	h6.sal.bam	other	1395269	1395269	0	+	0	2	141	122	0.0
CP008925.1	h6.sal.bam	other	1395270	1395270	0	+	6	1	147	124	3.0
CP008925.1	h6.sal.bam	other	1395271	1395271	0	+	1	3	146	125	0.5
CP008925.1	h6.sal.bam	other	1395272	1395272	0	+	3	2	146	122	1.5
CP008925.1	h6.sal.bam	other	1395273	1395273	0	+	0	2	145	120	0.0
CP008925.1	h6.sal.bam	other	1395274	1395274	0	+	2	0	141	119	1.0
CP008925.1	h6.sal.bam	other	1395275	1395275	0	+	1	3	142	119	0.5
CP008925.1	h6.sal.bam	other	1395276	1395276	0	+	1	1	143	119	0.6666666666666666
CP008925.1	h6.sal.bam	other	1395277	1395277	0	+	1	0	140	120	1.0
CP008925.1	h6.sal.bam	other	1395278	1395278	0	+	2	2	139	121	2.0
CP008925.1	h6.sal.bam	other	1395279	1395279	0	+	2	0	140	120	2.0
CP008925.1	h6.sal.bam	other	1395280	1395280	0	+	0	0	140	120	0.0
CP008925.1	h6.sal.bam	other	1395281	1395281	0	+	1	4	138	120	0.5
CP008925.1	h6.sal.bam	other	1395282	1395282	0	+	2	4	139	117	1.3333333333333333
CP008925.1	h6.sal.bam	other	1395283	1395283	0	+	0	1	139	117	0.0
CP008925.1	h6.sal.bam	other	1395284	1395284	0	+	0	2	139	116	0.0
CP008925.1	h6.sal.bam	other	1395285	1395285	0	+	5	0	143	115	5.0
CP008925.1	h6.sal.bam	other	1395286	1395286	0	+	1	1	142	115	0.6666666666666666
CP008925.1	h6.sal.bam	other	1395287	1395287	0	+	3	1	143	119	3.0
CP008925.1	h6.sal.bam	other	1395288	1395288	0	+	1	1	144	120	1.0
CP008925.1	h6.sal.bam	other	1395289	1395289	0	+	2	3	146	119	2.0
CP008925.1	h6.sal.bam	other	1395290	1395290	0	+	2	3	146	116	1.3333333333333333
CP008925.1	h6.sal.bam	other	1395291	1395291	0	+	4	4	145	115	4.0
CP008925.1	h6.sal.bam	other	1395292	1395292	0	+	1	0	143	112	1.0
CP008925.1	h6.sal.bam	other	1395293	1395293	0	+	1	0	144	112	1.0
CP008925.1	h6.sal.bam	other	1395294	1395294	0	+	2	1	145	113	2.0
CP008925.1	h6.sal.bam	other	1395295	1395295	0	+	1	1	144	112	1.0
CP008925.1	h6.sal.bam	other	1395296	1395296	0	+	2	2	144	111	2.0
CP008925.1	h6.sal.bam	other	1395297	1395297	0	+	2	1	145	110	2.0
CP008925.1	h6.sal.bam	other	1395298	1395298	0	+	1	0	144	113	0.6666666666666666
CP008925.1	h6.sal.bam	other	1395299	1395299	0	+	1	3	145	113	1.0
CP008925.1	h6.sal.bam	other	1395300	1395300	0	+	1	4	144	112	1.0
CP008925.1	h6.sal.bam	other	1395301	1395301	0	+	0	3	142	109	0.0
CP008925.1	h6.sal.bam	other	1395302	1395302	0	+	3	2	141	110	3.0
CP008925.1	h6.sal.bam	other	1395303	1395303	0	+	0	0	141	110	0.0
CP008925.1	h6.sal.bam	other	1395304	1395304	0	+	2	2	138	111	2.0
CP008925.1	h6.sal.bam	other	1395305	1395305	0	+	5	3	141	110	5.0
CP008925.1	h6.sal.bam	other	1395306	1395306	0	+	5	2	146	107	3.3333333333333335
CP008925.1	h6.sal.bam	other	1395307	1395307	0	+	1	6	143	105	0.6666666666666666
CP008925.1	h6.sal.bam	other	1395308	1395308	0	+	1	0	142	106	0.6666666666666666
CP008925.1	h6.sal.bam	other	1395309	1395309	0	+	1	0	140	107	1.0
CP008925.1	h6.sal.bam	other	1395310	1395310	0	+	0	3	139	111	0.0
CP008925.1	h6.sal.bam	other	1395311	1395311	0	+	3	3	138	109	3.0
CP008925.1	h6.sal.bam	other	1395312	1395312	0	+	0	1	138	107	0.0
CP008925.1	h6.sal.bam	other	1395313	1395313	0	+	3	2	141	106	3.0
CP008925.1	h6.sal.bam	other	1395314	1395314	0	+	4	2	141	104	4.0
CP008925.1	h6.sal.bam	other	1395315	1395315	0	+	1	4	141	109	1.0
CP008925.1	h6.sal.bam	other	1395316	1395316	0	+	0	2	139	107	0.0
CP008925.1	h6.sal.bam	other	1395317	1395317	0	+	3	2	140	106	3.0
CP008925.1	h6.sal.bam	other	1395318	1395318	0	+	2	4	141	104	2.0
CP008925.1	h6.sal.bam	other	1395319	1395319	0	+	8	3	146	100	8.0
CP008925.1	h6.sal.bam	other	1395320	1395320	0	+	0	1	143	97	0.0
CP008925.1	h6.sal.bam	other	1395321	1395321	0	+	2	1	144	96	2.0
CP008925.1	h6.sal.bam	other	1395322	1395322	0	+	3	1	146	95	3.0
CP008925.1	h6.sal.bam	other	1395323	1395323	0	+	0	2	145	101	0.0
CP008925.1	h6.sal.bam	other	1395324	1395324	0	+	1	2	144	101	1.0
CP008925.1	h6.sal.bam	other	1395325	1395325	0	+	0	0	144	103	0.0
CP008925.1	h6.sal.bam	other	1395326	1395326	0	+	1	0	143	103	1.0
CP008925.1	h6.sal.bam	other	1395327	1395327	0	+	0	2	141	106	0.0
CP008925.1	h6.sal.bam	other	1395328	1395328	0	+	1	0	141	104	1.0
CP008925.1	h6.sal.bam	other	1395329	1395329	0	+	3	0	143	105	3.0
CP008925.1	h6.sal.bam	other	1395330	1395330	0	+	4	3	145	106	4.0
CP008925.1	h6.sal.bam	other	1395331	1395331	0	+	2	0	145	103	2.0
CP008925.1	h6.sal.bam	other	1395332	1395332	0	+	1	0	140	105	1.0
CP008925.1	h6.sal.bam	other	1395333	1395333	0	+	1	0	141	105	1.0
CP008925.1	h6.sal.bam	other	1395334	1395334	0	+	5	1	139	106	5.0
CP008925.1	h6.sal.bam	GTTC	1395335	1395335	1395343	+	0	1	126	105	0.0
CP008925.1	h6.sal.bam	other	1395336	1395336	0	+	2	1	128	106	2.0
CP008925.1	h6.sal.bam	GTTC	1395337	1395337	1395343	+	1	1	129	106	1.0
CP008925.1	h6.sal.bam	other	1395338	1395338	0	+	1	2	130	105	1.0
CP008925.1	h6.sal.bam	other	1395339	1395339	0	+	2	1	132	104	2.0
CP008925.1	h6.sal.bam	other	1395340	1395340	0	+	2	2	128	105	2.0
CP008925.1	h6.sal.bam	other	1395341	1395341	0	+	1	1	127	104	1.0
CP008925.1	h6.sal.bam	other	1395342	1395342	0	+	1	5	128	103	1.0
CP008925.1	h6.sal.bam	other	1395343	1395343	0	+	4	1	131	103	4.0
CP008925.1	h6.sal.bam	GTTC	1395344	1395344	1395352	+	1	3	132	102	1.0
CP008925.1	h6.sal.bam	other	1395345	1395345	0	+	0	1	126	99	0.0
CP008925.1	h6.sal.bam	GTTC	1395346	1395346	1395352	+	7	0	132	98	7.0
CP008925.1	h6.sal.bam	other	1395347	1395347	0	+	2	1	132	98	2.0
CP008925.1	h6.sal.bam	other	1395348	1395348	0	+	3	1	135	107	3.0
CP008925.1	h6.sal.bam	other	1395349	1395349	0	+	1	0	133	110	1.0
CP008925.1	h6.sal.bam	other	1395350	1395350	0	+	1	3	134	112	1.0
CP008925.1	h6.sal.bam	other	1395351	1395351	0	+	0	2	133	113	0.0
CP008925.1	h6.sal.bam	GTTC	1395352	1395352	1395343	+	4	1	136	113	4.0
CP008925.1	h6.sal.bam	other	1395353	1395353	0	+	2	1	135	113	2.0
CP008925.1	h6.sal.bam	GTTC	1395354	1395354	1395343	+	0	0	134	113	0.0
CP008925.1	h6.sal.bam	other	1395355	1395355	0	+	2	0	136	116	2.0
CP008925.1	h6.sal.bam	other	1395356	1395356	0	+	2	1	135	120	2.0
CP008925.1	h6.sal.bam	other	1395357	1395357	0	+	2	4	137	120	2.0
CP008925.1	h6.sal.bam	other	1395358	1395358	0	+	3	0	140	118	3.0
CP008925.1	h6.sal.bam	other	1395359	1395359	0	+	0	1	135	121	0.0
CP008925.1	h6.sal.bam	other	1395360	1395360	0	+	1	4	136	121	1.0
CP008925.1	h6.sal.bam	GTTC	1395361	1395361	1395352	+	1	1	133	123	1.0
CP008925.1	h6.sal.bam	other	1395362	1395362	0	+	1	2	131	123	1.0
CP008925.1	h6.sal.bam	GTTC	1395363	1395363	1395352	+	1	2	132	121	1.0
CP008925.1	h6.sal.bam	other	1395364	1395364	0	+	1	0	132	120	1.0
CP008925.1	h6.sal.bam	other	1395365	1395365	0	+	1	0	131	120	1.0
CP008925.1	h6.sal.bam	other	1395366	1395366	0	+	1	0	128	123	1.0
CP008925.1	h6.sal.bam	other	1395367	1395367	0	+	1	1	128	128	1.0
CP008925.1	h6.sal.bam	other	1395368	1395368	0	+	1	0	128	127	1.0
CP008925.1	h6.sal.bam	other	1395369	1395369	0	+	3	0	130	127	3.0
CP008925.1	h6.sal.bam	other	1395370	1395370	0	+	3	1	132	127	3.0
CP008925.1	h6.sal.bam	other	1395371	1395371	0	+	0	1	130	127	0.0
CP008925.1	h6.sal.bam	other	1395372	1395372	0	+	2	3	130	128	2.0
CP008925.1	h6.sal.bam	other	1395373	1395373	0	+	3	1	132	126	3.0
CP008925.1	h6.sal.bam	other	1395374	1395374	0	+	1	2	132	125	1.0
CP008925.1	h6.sal.bam	other	1395375	1395375	0	+	2	1	133	123	2.0
CP008925.1	h6.sal.bam	other	1395376	1395376	0	+	0	3	133	127	0.0
CP008925.1	h6.sal.bam	other	1395377	1395377	0	+	1	2	131	125	1.0
CP008925.1	h6.sal.bam	other	1395378	1395378	0	+	2	1	133	123	2.0
CP008925.1	h6.sal.bam	other	1395379	1395379	0	+	1	1	131	122	1.0
CP008925.1	h6.sal.bam	other	1395380	1395380	0	+	0	3	127	122	0.0
CP008925.1	h6.sal.bam	other	1395381	1395381	0	+	3	4	125	120	3.0
CP008925.1	h6.sal.bam	other	1395382	1395382	0	+	0	1	124	117	0.0
CP008925.1	h6.sal.bam	other	1395383	1395383	0	+	0	3	122	118	0.0
CP008925.1	h6.sal.bam	other	1395384	1395384	0	+	0	1	121	119	0.0
CP008925.1	h6.sal.bam	other	1395385	1395385	0	+	2	2	123	121	2.0
CP008925.1	h6.sal.bam	other	1395386	1395386	0	+	2	0	119	121	2.0
CP008925.1	h6.sal.bam	other	1395387	1395387	0	+	1	3	120	122	1.0
CP008925.1	h6.sal.bam	other	1395388	1395388	0	+	1	4	121	119	1.0
CP008925.1	h6.sal.bam	other	1395389	1395389	0	+	3	0	119	115	3.0
CP008925.1	h6.sal.bam	other	1395390	1395390	0	+	1	2	117	115	1.0
CP008925.1	h6.sal.bam	other	1395391	1395391	0	+	1	1	118	116	1.0
CP008925.1	h6.sal.bam	other	1395392	1395392	0	+	1	0	119	115	1.0
CP008925.1	h6.sal.bam	other	1395393	1395393	0	+	2	1	119	115	2.0
CP008925.1	h6.sal.bam	other	1395394	1395394	0	+	2	0	113	118	2.0
CP008925.1	h6.sal.bam	other	1395395	1395395	0	+	4	2	115	120	4.0
CP008925.1	h6.sal.bam	other	1395396	1395396	0	+	3	5	118	118	3.0
CP008925.1	h6.sal.bam	other	1395397	1395397	0	+	1	2	116	117	1.0
CP008925.1	h6.sal.bam	other	1395398	1395398	0	+	4	3	120	116	4.0
CP008925.1	h6.sal.bam	other	1395399	1395399	0	+	1	1	118	114	1.0
CP008925.1	h6.sal.bam	other	1395400	1395400	0	+	3	1	121	114	3.0
CP008925.1	h6.sal.bam	other	1395401	1395401	0	+	2	2	123	118	2.0
CP008925.1	h6.sal.bam	other	1395402	1395402	0	+	2	0	125	118	2.0
CP008925.1	h6.sal.bam	other	1395403	1395403	0	+	1	1	126	125	1.0
CP008925.1	h6.sal.bam	other	1395404	1395404	0	+	6	2	125	126	6.0
CP008925.1	h6.sal.bam	other	1395405	1395405	0	+	1	0	124	124	1.0
CP008925.1	h6.sal.bam	other	1395406	1395406	0	+	1	2	124	124	1.0
CP008925.1	h6.sal.bam	other	1395407	1395407	0	+	0	0	123	123	0.0
CP008925.1	h6.sal.bam	other	1395408	1395408	0	+	6	1	124	123	6.0
CP008925.1	h6.sal.bam	other	1395409	1395409	0	+	0	0	122	122	0.0
CP008925.1	h6.sal.bam	other	1395410	1395410	0	+	0	2	122	123	0.0
CP008925.1	h6.sal.bam	other	1395411	1395411	0	+	2	1	124	121	2.0
CP008925.1	h6.sal.bam	other	1395412	1395412	0	+	3	1	126	122	3.0
CP008925.1	h6.sal.bam	other	1395413	1395413	0	+	2	2	127	121	2.0
CP008925.1	h6.sal.bam	other	1395414	1395414	0	+	2	0	126	119	2.0
CP008925.1	h6.sal.bam	other	1395415	1395415	0	+	5	1	130	122	5.0
CP008925.1	h6.sal.bam	other	1395416	1395416	0	+	1	2	129	122	1.0
CP008925.1	h6.sal.bam	other	1395417	1395417	0	+	1	3	129	121	1.0
CP008925.1	h6.sal.bam	other	1395418	1395418	0	+	1	0	127	119	1.0
CP008925.1	h6.sal.bam	other	1395419	1395419	0	+	1	5	128	119	1.0
CP008925.1	h6.sal.bam	other	1395420	1395420	0	+	1	1	129	115	1.0
CP008925.1	h6.sal.bam	other	1395421	1395421	0	+	2	3	122	121	2.0
CP008925.1	h6.sal.bam	other	1395422	1395422	0	+	1	1	122	121	1.0
CP008925.1	h6.sal.bam	other	1395423	1395423	0	+	2	4	119	121	2.0
CP008925.1	h6.sal.bam	other	1395424	1395424	0	+	3	2	122	119	3.0
CP008925.1	h6.sal.bam	other	1395425	1395425	0	+	1	3	123	117	1.0
CP008925.1	h6.sal.bam	other	1395426	1395426	0	+	0	2	123	114	0.0
CP008925.1	h6.sal.bam	other	1395427	1395427	0	+	4	1	123	114	4.0
CP008925.1	h6.sal.bam	other	1395428	1395428	0	+	2	0	123	113	2.0
CP008925.1	h6.sal.bam	other	1395429	1395429	0	+	2	3	123	114	2.0
CP008925.1	h6.sal.bam	other	1395430	1395430	0	+	2	4	125	112	2.0
CP008925.1	h6.sal.bam	other	1395431	1395431	0	+	1	1	124	110	1.0
CP008925.1	h6.sal.bam	other	1395432	1395432	0	+	2	2	122	109	2.0
CP008925.1	h6.sal.bam	other	1395433	1395433	0	+	3	4	125	110	3.0
CP008925.1	h6.sal.bam	other	1395434	1395434	0	+	0	3	125	106	0.0
CP008925.1	h6.sal.bam	other	1395435	1395435	0	+	1	3	125	103	1.0
CP008925.1	h6.sal.bam	other	1395436	1395436	0	+	1	1	125	101	1.0
CP008925.1	h6.sal.bam	other	1395437	1395437	0	+	0	0	123	102	0.0
CP008925.1	h6.sal.bam	other	1395438	1395438	0	+	2	2	125	102	2.0
CP008925.1	h6.sal.bam	other	1395439	1395439	0	+	2	0	126	103	2.0
CP008925.1	h6.sal.bam	other	1395440	1395440	0	+	2	3	126	103	2.0
CP008925.1	h6.sal.bam	other	1395441	1395441	0	+	1	4	127	100	1.0
CP008925.1	h6.sal.bam	other	1395442	1395442	0	+	1	0	127	99	1.0
CP008925.1	h6.sal.bam	other	1395443	1395443	0	+	3	0	129	99	3.0
CP008925.1	h6.sal.bam	other	1395444	1395444	0	+	3	1	128	99	3.0
CP008925.1	h6.sal.bam	other	1395445	1395445	0	+	1	0	127	106	1.0
CP008925.1	h6.sal.bam	other	1395446	1395446	0	+	2	2	127	107	2.0
CP008925.1	h6.sal.bam	other	1395447	1395447	0	+	1	1	128	105	1.0
CP008925.1	h6.sal.bam	other	1395448	1395448	0	+	0	1	125	106	0.0
CP008925.1	h6.sal.bam	other	1395449	1395449	0	+	1	2	123	105	1.0
CP008925.1	h6.sal.bam	other	1395450	1395450	0	+	1	2	124	105	1.0
CP008925.1	h6.sal.bam	other	1395451	1395451	0	+	4	1	127	103	4.0
CP008925.1	h6.sal.bam	other	1395452	1395452	0	+	1	0	128	102	1.0
CP008925.1	h6.sal.bam	other	1395453	1395453	0	+	2	1	128	102	2.0
CP008925.1	h6.sal.bam	other	1395454	1395454	0	+	3	1	130	101	3.0
CP008925.1	h6.sal.bam	other	1395455	1395455	0	+	1	1	131	105	1.0
CP008925.1	h6.sal.bam	other	1395456	1395456	0	+	1	2	129	104	1.0
CP008925.1	h6.sal.bam	other	1395457	1395457	0	+	2	3	131	104	2.0
CP008925.1	h6.sal.bam	other	1395458	1395458	0	+	0	2	131	102	0.0
CP008925.1	h6.sal.bam	other	1395459	1395459	0	+	1	3	132	100	1.0
CP008925.1	h6.sal.bam	other	1395460	1395460	0	+	1	2	131	97	1.0
CP008925.1	h6.sal.bam	other	1395461	1395461	0	+	1	0	130	97	1.0
CP008925.1	h6.sal.bam	other	1395462	1395462	0	+	4	0	133	99	4.0
CP008925.1	h6.sal.bam	other	1395463	1395463	0	+	1	0	133	99	1.0
CP008925.1	h6.sal.bam	other	1395464	1395464	0	+	3	1	133	101	3.0
CP008925.1	h6.sal.bam	other	1395465	1395465	0	+	1	2	133	101	1.0
CP008925.1	h6.sal.bam	other	1395466	1395466	0	+	4	0	136	99	4.0
CP008925.1	h6.sal.bam	other	1395467	1395467	0	+	0	4	135	99	0.0
CP008925.1	h6.sal.bam	other	1395468	1395468	0	+	0	0	133	103	0.0
CP008925.1	h6.sal.bam	other	1395469	1395469	0	+	1	2	131	104	1.0
CP008925.1	h6.sal.bam	other	1395470	1395470	0	+	1	2	125	103	1.0
CP008925.1	h6.sal.bam	other	1395471	1395471	0	+	2	2	127	101	2.0
CP008925.1	h6.sal.bam	other	1395472	1395472	0	+	3	1	130	102	3.0
CP008925.1	h6.sal.bam	other	1395473	1395473	0	+	1	2	127	102	1.0
CP008925.1	h6.sal.bam	other	1395474	1395474	0	+	2	0	125	100	2.0
CP008925.1	h6.sal.bam	other	1395475	1395475	0	+	1	7	126	100	1.0
CP008925.1	h6.sal.bam	other	1395476	1395476	0	+	4	2	126	94	4.0
CP008925.1	h6.sal.bam	other	1395477	1395477	0	+	1	5	127	94	1.0
CP008925.1	h6.sal.bam	other	1395478	1395478	0	+	0	2	126	89	0.0
CP008925.1	h6.sal.bam	other	1395479	1395479	0	+	1	0	121	87	1.0
CP008925.1	h6.sal.bam	other	1395480	1395480	0	+	5	0	125	87	5.0
CP008925.1	h6.sal.bam	other	1395481	1395481	0	+	2	1	126	87	2.0
CP008925.1	h6.sal.bam	other	1395482	1395482	0	+	1	0	127	92	1.0
CP008925.1	h6.sal.bam	other	1395483	1395483	0	+	0	0	121	93	0.0
CP008925.1	h6.sal.bam	other	1395484	1395484	0	+	1	2	122	94	1.0
CP008925.1	h6.sal.bam	other	1395485	1395485	0	+	1	1	118	93	1.0
CP008925.1	h6.sal.bam	other	1395486	1395486	0	+	1	1	119	93	1.0
CP008925.1	h6.sal.bam	other	1395487	1395487	0	+	1	3	120	94	1.0
CP008925.1	h6.sal.bam	other	1395488	1395488	0	+	3	0	118	94	3.0
CP008925.1	h6.sal.bam	other	1395489	1395489	0	+	2	1	120	94	2.0
CP008925.1	h6.sal.bam	other	1395490	1395490	0	+	1	1	117	93	1.0
CP008925.1	h6.sal.bam	other	1395491	1395491	0	+	1	0	117	94	1.0
CP008925.1	h6.sal.bam	other	1395492	1395492	0	+	0	2	116	97	0.0
CP008925.1	h6.sal.bam	other	1395493	1395493	0	+	4	0	118	96	4.0
CP008925.1	h6.sal.bam	other	1395494	1395494	0	+	0	1	118	96	0.0
CP008925.1	h6.sal.bam	other	1395495	1395495	0	+	0	7	117	97	0.0
CP008925.1	h6.sal.bam	other	1395496	1395496	0	+	0	3	114	94	0.0
CP008925.1	h6.sal.bam	other	1395497	1395497	0	+	1	1	115	93	1.0
CP008925.1	h6.sal.bam	other	1395498	1395498	0	+	1	2	114	95	1.0
CP008925.1	h6.sal.bam	other	1395499	1395499	0	+	1	1	112	93	1.0
CP008925.1	h6.sal.bam	other	1395500	1395500	0	+	0	0	111	92	0.0
CP008925.1	h6.sal.bam	other	1395501	1395501	0	+	1	2	112	95	1.0
CP008925.1	h6.sal.bam	other	1395502	1395502	0	+	2	0	109	95	2.0
CP008925.1	h6.sal.bam	other	1395503	1395503	0	+	2	2	109	95	2.0
CP008925.1	h6.sal.bam	other	1395504	1395504	0	+	0	0	105	94	0.0
CP008925.1	h6.sal.bam	other	1395505	1395505	0	+	2	1	107	94	2.0
CP008925.1	h6.sal.bam	other	1395506	1395506	0	+	0	0	107	93	0.0
CP008925.1	h6.sal.bam	other	1395507	1395507	0	+	1	3	106	94	1.0
CP008925.1	h6.sal.bam	other	1395508	1395508	0	+	1	0	104	91	1.0
CP008925.1	h6.sal.bam	other	1395509	1395509	0	+	0	0	104	92	0.0
CP008925.1	h6.sal.bam	other	1395510	1395510	0	+	0	1	103	93	0.0
CP008925.1	h6.sal.bam	other	1395511	1395511	0	+	2	1	104	95	2.0
CP008925.1	h6.sal.bam	other	1395512	1395512	0	+	1	3	105	94	1.0
CP008925.1	h6.sal.bam	other	1395513	1395513	0	+	1	0	104	91	1.0
CP008925.1	h6.sal.bam	other	1395514	1395514	0	+	0	0	102	91	0.0
CP008925.1	h6.sal.bam	other	1395515	1395515	0	+	2	0	100	93	2.0
CP008925.1	h6.sal.bam	other	1395516	1395516	0	+	2	3	101	94	2.0
CP008925.1	h6.sal.bam	other	1395517	1395517	0	+	1	3	98	91	1.0
CP008925.1	h6.sal.bam	other	1395518	1395518	0	+	2	4	100	88	2.0
CP008925.1	h6.sal.bam	other	1395519	1395519	0	+	2	2	100	89	2.0
CP008925.1	h6.sal.bam	other	1395520	1395520	0	+	2	1	101	90	2.0
CP008925.1	h6.sal.bam	other	1395521	1395521	0	+	3	1	102	89	3.0
CP008925.1	h6.sal.bam	other	1395522	1395522	0	+	2	0	104	88	2.0
CP008925.1	h6.sal.bam	other	1395523	1395523	0	+	4	0	107	181	4.0
CP008925.1	h6.sal.bam	other	1395524	1395524	0	+	1	2	107	185	1.0
CP008925.1	h6.sal.bam	other	1395525	1395525	0	+	1	2	108	185	1.0
CP008925.1	h6.sal.bam	other	1395526	1395526	0	+	1	0	105	185	1.0
CP008925.1	h6.sal.bam	other	1395527	1395527	0	+	0	1	104	185	0.0
CP008925.1	h6.sal.bam	other	1395528	1395528	0	+	3	2	105	186	3.0
CP008925.1	h6.sal.bam	other	1395529	1395529	0	+	3	1	105	184	3.0
CP008925.1	h6.sal.bam	other	1395530	1395530	0	+	0	0	103	184	0.0
CP008925.1	h6.sal.bam	other	1395531	1395531	0	+	0	2	101	186	0.0
CP008925.1	h6.sal.bam	other	1395532	1395532	0	+	0	0	101	184	0.0
CP008925.1	h6.sal.bam	other	1395533	1395533	0	+	0	0	101	184	0.0
CP008925.1	h6.sal.bam	other	1395534	1395534	0	+	0	0	100	184	0.0
CP008925.1	h6.sal.bam	other	1395535	1395535	0	+	2	1	99	185	2.0
CP008925.1	h6.sal.bam	other	1395536	1395536	0	+	0	2	99	184	0.0
CP008925.1	h6.sal.bam	other	1395537	1395537	0	+	1	0	97	183	1.0
CP008925.1	h6.sal.bam	other	1395538	1395538	0	+	2	2	98	183	2.0
CP008925.1	h6.sal.bam	other	1395539	1395539	0	+	0	1	95	181	0.0
CP008925.1	h6.sal.bam	other	1395540	1395540	0	+	2	2	94	180	2.0
CP008925.1	h6.sal.bam	other	1395541	1395541	0	+	2	1	94	178	2.0
CP008925.1	h6.sal.bam	other	1395542	1395542	0	+	2	5	96	195	2.0
CP008925.1	h6.sal.bam	other	1395543	1395543	0	+	1	2	96	191	1.0
CP008925.1	h6.sal.bam	other	1395544	1395544	0	+	2	1	98	190	2.0
CP008925.1	h6.sal.bam	other	1395545	1395545	0	+	1	0	95	192	1.0
CP008925.1	h6.sal.bam	other	1395546	1395546	0	+	1	3	96	192	1.0
CP008925.1	h6.sal.bam	other	1395547	1395547	0	+	2	1	95	192	2.0
CP008925.1	h6.sal.bam	other	1395548	1395548	0	+	1	0	93	192	1.0
CP008925.1	h6.sal.bam	other	1395549	1395549	0	+	1	0	94	192	1.0
CP008925.1	h6.sal.bam	other	1395550	1395550	0	+	3	1	95	194	3.0
CP008925.1	h6.sal.bam	other	1395551	1395551	0	+	0	2	92	193	0.0
CP008925.1	h6.sal.bam	other	1395552	1395552	0	+	0	1	91	193	0.0
CP008925.1	h6.sal.bam	other	1395553	1395553	0	+	0	0	90	192	0.0
CP008925.1	h6.sal.bam	other	1395554	1395554	0	+	1	3	91	192	1.0
CP008925.1	h6.sal.bam	other	1395555	1395555	0	+	2	2	88	189	2.0
CP008925.1	h6.sal.bam	other	1395556	1395556	0	+	1	1	87	188	1.0
CP008925.1	h6.sal.bam	other	1395557	1395557	0	+	1	0	87	188	1.0
CP008925.1	h6.sal.bam	other	1395558	1395558	0	+	1	1	87	190	1.0
CP008925.1	h6.sal.bam	other	1395559	1395559	0	+	1	1	87	191	1.0
CP008925.1	h6.sal.bam	other	1395560	1395560	0	+	0	2	87	190	0.0
CP008925.1	h6.sal.bam	other	1395561	1395561	0	+	0	2	86	189	0.0
CP008925.1	h6.sal.bam	other	1395562	1395562	0	+	2	3	85	187	2.0
CP008925.1	h6.sal.bam	other	1395563	1395563	0	+	0	1	85	184	0.0
CP008925.1	h6.sal.bam	other	1395564	1395564	0	+	3	0	86	184	3.0
CP008925.1	h6.sal.bam	other	1395565	1395565	0	+	2	2	87	185	2.0
CP008925.1	h6.sal.bam	other	1395566	1395566	0	+	3	1	85	186	3.0
CP008925.1	h6.sal.bam	other	1395567	1395567	0	+	1	1	86	186	1.0
CP008925.1	h6.sal.bam	other	1395568	1395568	0	+	0	0	86	185	0.0
CP008925.1	h6.sal.bam	other	1395569	1395569	0	+	1	2	87	186	1.0
CP008925.1	h6.sal.bam	other	1395570	1395570	0	+	0	4	87	184	0.0
CP008925.1	h6.sal.bam	other	1395571	1395571	0	+	1	2	87	181	1.0
CP008925.1	h6.sal.bam	other	1395572	1395572	0	+	0	3	87	180	0.0
CP008925.1	h6.sal.bam	other	1395573	1395573	0	+	7	0	92	180	7.0
CP008925.1	h6.sal.bam	other	1395574	1395574	0	+	1	0	93	180	1.0
CP008925.1	h6.sal.bam	other	1395575	1395575	0	+	1	3	94	183	1.0
CP008925.1	h6.sal.bam	other	1395576	1395576	0	+	0	2	92	180	0.0
CP008925.1	h6.sal.bam	other	1395577	1395577	0	+	0	1	90	180	0.0
CP008925.1	h6.sal.bam	other	1395578	1395578	0	+	1	0	90	179	1.0
CP008925.1	h6.sal.bam	other	1395579	1395579	0	+	0	0	90	179	0.0
CP008925.1	h6.sal.bam	other	1395580	1395580	0	+	1	0	89	179	1.0
CP008925.1	h6.sal.bam	other	1395581	1395581	0	+	0	1	89	179	0.0
CP008925.1	h6.sal.bam	other	1395582	1395582	0	+	1	1	88	181	1.0
CP008925.1	h6.sal.bam	other	1395583	1395583	0	+	3	0	91	181	3.0
CP008925.1	h6.sal.bam	other	1395584	1395584	0	+	2	3	93	182	2.0
CP008925.1	h6.sal.bam	other	1395585	1395585	0	+	4	0	97	179	4.0
CP008925.1	h6.sal.bam	other	1395586	1395586	0	+	1	0	94	179	1.0
CP008925.1	h6.sal.bam	other	1395587	1395587	0	+	1	0	95	181	1.0
CP008925.1	h6.sal.bam	other	1395588	1395588	0	+	0	0	95	181	0.0
CP008925.1	h6.sal.bam	other	1395589	1395589	0	+	0	2	95	182	0.0
CP008925.1	h6.sal.bam	other	1395590	1395590	0	+	1	1	94	180	1.0
CP008925.1	h6.sal.bam	other	1395591	1395591	0	+	2	0	94	179	2.0
CP008925.1	h6.sal.bam	other	1395592	1395592	0	+	0	3	93	179	0.0
CP008925.1	h6.sal.bam	other	1395593	1395593	0	+	1	3	92	179	1.0
CP008925.1	h6.sal.bam	other	1395594	1395594	0	+	1	3	91	176	1.0
CP008925.1	h6.sal.bam	other	1395595	1395595	0	+	0	0	87	173	0.0
CP008925.1	h6.sal.bam	other	1395596	1395596	0	+	1	1	86	174	1.0
CP008925.1	h6.sal.bam	GAAC	1395597	1395597	1395605	+	0	96	85	174	0.0
CP008925.1	h6.sal.bam	other	1395598	1395598	0	+	2	4	81	82	2.0
CP008925.1	h6.sal.bam	GAAC	1395599	1395599	1395605	+	112	1	192	81	112.0
CP008925.1	h6.sal.bam	other	1395600	1395600	0	+	5	1	195	80	5.0
CP008925.1	h6.sal.bam	other	1395601	1395601	0	+	2	1	196	79	2.0
CP008925.1	h6.sal.bam	other	1395602	1395602	0	+	0	0	194	79	0.0
CP008925.1	h6.sal.bam	other	1395603	1395603	0	+	2	0	196	80	2.0
CP008925.1	h6.sal.bam	other	1395604	1395604	0	+	4	0	197	82	4.0
CP008925.1	h6.sal.bam	other	1395605	1395605	0	+	3	2	200	82	3.0
CP008925.1	h6.sal.bam	other	1395606	1395606	0	+	8	0	208	83	8.0
CP008925.1	h6.sal.bam	other	1395607	1395607	0	+	1	0	209	84	1.0
CP008925.1	h6.sal.bam	other	1395608	1395608	0	+	2	0	210	85	2.0
CP008925.1	h6.sal.bam	other	1395609	1395609	0	+	1	1	210	85	1.0
CP008925.1	h6.sal.bam	other	1395610	1395610	0	+	1	1	211	85	1.0
CP008925.1	h6.sal.bam	other	1395611	1395611	0	+	4	0	214	85	4.0
CP008925.1	h6.sal.bam	other	1395612	1395612	0	+	1	0	214	85	1.0
CP008925.1	h6.sal.bam	other	1395613	1395613	0	+	2	0	214	85	2.0
CP008925.1	h6.sal.bam	GAAC	1395614	1395614	1395605	+	1	13	215	86	1.0
CP008925.1	h6.sal.bam	other	1395615	1395615	0	+	5	2	217	73	5.0
CP008925.1	h6.sal.bam	GAAC	1395616	1395616	1395605	+	13	3	230	72	13.0
CP008925.1	h6.sal.bam	other	1395617	1395617	0	+	1	1	228	70	1.0
CP008925.1	h6.sal.bam	other	1395618	1395618	0	+	3	1	228	69	3.0
CP008925.1	h6.sal.bam	other	1395619	1395619	0	+	1	3	229	69	1.0
CP008925.1	h6.sal.bam	other	1395620	1395620	0	+	1	3	230	66	1.0
CP008925.1	h6.sal.bam	other	1395621	1395621	0	+	1	0	229	64	1.0
CP008925.1	h6.sal.bam	other	1395622	1395622	0	+	2	1	231	64	2.0
CP008925.1	h6.sal.bam	other	1395623	1395623	0	+	4	2	232	68	4.0
CP008925.1	h6.sal.bam	other	1395624	1395624	0	+	1	0	233	66	1.0
CP008925.1	h6.sal.bam	other	1395625	1395625	0	+	2	1	233	68	2.0
CP008925.1	h6.sal.bam	other	1395626	1395626	0	+	0	0	233	68	0.0
CP008925.1	h6.sal.bam	other	1395627	1395627	0	+	2	0	235	68	2.0
CP008925.1	h6.sal.bam	other	1395628	1395628	0	+	1	1	235	71	1.0
CP008925.1	h6.sal.bam	other	1395629	1395629	0	+	1	0	234	72	1.0
CP008925.1	h6.sal.bam	other	1395630	1395630	0	+	1	0	234	72	1.0
CP008925.1	h6.sal.bam	other	1395631	1395631	0	+	2	1	236	72	2.0
CP008925.1	h6.sal.bam	other	1395632	1395632	0	+	2	3	237	71	2.0
CP008925.1	h6.sal.bam	other	1395633	1395633	0	+	3	2	238	68	3.0
CP008925.1	h6.sal.bam	other	1395634	1395634	0	+	4	0	242	66	4.0
CP008925.1	h6.sal.bam	other	1395635	1395635	0	+	1	0	243	66	1.0
CP008925.1	h6.sal.bam	other	1395636	1395636	0	+	2	1	243	77	2.0
CP008925.1	h6.sal.bam	other	1395637	1395637	0	+	2	0	245	76	2.0
CP008925.1	h6.sal.bam	other	1395638	1395638	0	+	0	1	242	76	0.0
CP008925.1	h6.sal.bam	other	1395639	1395639	0	+	0	2	242	75	0.0
CP008925.1	h6.sal.bam	other	1395640	1395640	0	+	0	2	238	75	0.0
CP008925.1	h6.sal.bam	other	1395641	1395641	0	+	3	0	241	73	3.0
CP008925.1	h6.sal.bam	other	1395642	1395642	0	+	2	0	241	77	2.0
CP008925.1	h6.sal.bam	other	1395643	1395643	0	+	1	1	242	77	1.0
CP008925.1	h6.sal.bam	other	1395644	1395644	0	+	1	0	243	77	1.0
CP008925.1	h6.sal.bam	other	1395645	1395645	0	+	1	1	243	78	1.0
CP008925.1	h6.sal.bam	other	1395646	1395646	0	+	0	1	243	79	0.0
CP008925.1	h6.sal.bam	other	1395647	1395647	0	+	2	3	245	79	2.0
CP008925.1	h6.sal.bam	other	1395648	1395648	0	+	0	0	238	80	0.0
CP008925.1	h6.sal.bam	other	1395649	1395649	0	+	3	3	240	81	3.0
CP008925.1	h6.sal.bam	other	1395650	1395650	0	+	1	1	240	82	1.0
CP008925.1	h6.sal.bam	other	1395651	1395651	0	+	2	1	242	85	2.0
CP008925.1	h6.sal.bam	other	1395652	1395652	0	+	0	0	242	84	0.0
CP008925.1	h6.sal.bam	other	1395653	1395653	0	+	2	0	243	85	2.0
CP008925.1	h6.sal.bam	other	1395654	1395654	0	+	0	1	242	87	0.0
CP008925.1	h6.sal.bam	other	1395655	1395655	0	+	3	1	245	86	3.0
CP008925.1	h6.sal.bam	other	1395656	1395656	0	+	3	2	248	88	3.0
CP008925.1	h6.sal.bam	other	1395657	1395657	0	+	0	1	247	88	0.0
CP008925.1	h6.sal.bam	other	1395658	1395658	0	+	1	1	245	87	1.0
CP008925.1	h6.sal.bam	other	1395659	1395659	0	+	4	0	243	86	4.0
CP008925.1	h6.sal.bam	other	1395660	1395660	0	+	1	0	243	87	1.0
CP008925.1	h6.sal.bam	other	1395661	1395661	0	+	1	2	242	89	1.0
CP008925.1	h6.sal.bam	other	1395662	1395662	0	+	2	1	244	93	2.0
CP008925.1	h6.sal.bam	other	1395663	1395663	0	+	1	3	245	99	1.0
CP008925.1	h6.sal.bam	other	1395664	1395664	0	+	0	0	245	96	0.0
CP008925.1	h6.sal.bam	other	1395665	1395665	0	+	3	1	247	97	3.0
CP008925.1	h6.sal.bam	other	1395666	1395666	0	+	2	0	247	96	2.0
CP008925.1	h6.sal.bam	other	1395667	1395667	0	+	0	1	247	96	0.0
CP008925.1	h6.sal.bam	other	1395668	1395668	0	+	0	0	245	102	0.0
CP008925.1	h6.sal.bam	other	1395669	1395669	0	+	0	0	245	105	0.0
CP008925.1	h6.sal.bam	other	1395670	1395670	0	+	0	1	244	105	0.0
CP008925.1	h6.sal.bam	other	1395671	1395671	0	+	1	5	245	104	1.0
CP008925.1	h6.sal.bam	other	1395672	1395672	0	+	1	2	244	100	1.0
CP008925.1	h6.sal.bam	other	1395673	1395673	0	+	3	0	241	100	3.0
CP008925.1	h6.sal.bam	other	1395674	1395674	0	+	1	0	137	100	1.0
CP008925.1	h6.sal.bam	other	1395675	1395675	0	+	1	1	133	100	1.0
CP008925.1	h6.sal.bam	other	1395676	1395676	0	+	0	0	131	104	0.0
CP008925.1	h6.sal.bam	other	1395677	1395677	0	+	0	0	131	107	0.0
CP008925.1	h6.sal.bam	other	1395678	1395678	0	+	0	2	129	107	0.0
CP008925.1	h6.sal.bam	other	1395679	1395679	0	+	3	2	125	112	3.0
CP008925.1	h6.sal.bam	other	1395680	1395680	0	+	1	1	116	110	1.0
CP008925.1	h6.sal.bam	other	1395681	1395681	0	+	3	3	119	110	3.0
CP008925.1	h6.sal.bam	other	1395682	1395682	0	+	0	1	119	107	0.0
CP008925.1	h6.sal.bam	other	1395683	1395683	0	+	5	3	123	107	5.0
CP008925.1	h6.sal.bam	other	1395684	1395684	0	+	0	0	122	104	0.0
CP008925.1	h6.sal.bam	other	1395685	1395685	0	+	1	1	122	104	1.0
CP008925.1	h6.sal.bam	other	1395686	1395686	0	+	1	1	119	103	1.0
CP008925.1	h6.sal.bam	other	1395687	1395687	0	+	1	1	119	111	1.0
CP008925.1	h6.sal.bam	other	1395688	1395688	0	+	1	1	111	111	1.0
CP008925.1	h6.sal.bam	other	1395689	1395689	0	+	1	1	112	111	1.0
CP008925.1	h6.sal.bam	other	1395690	1395690	0	+	0	0	112	110	0.0
CP008925.1	h6.sal.bam	other	1395691	1395691	0	+	1	2	101	111	1.0
CP008925.1	h6.sal.bam	other	1395692	1395692	0	+	3	1	100	109	3.0
CP008925.1	h6.sal.bam	other	1395693	1395693	0	+	0	1	99	109	0.0
CP008925.1	h6.sal.bam	other	1395694	1395694	0	+	2	2	101	108	2.0
CP008925.1	h6.sal.bam	other	1395695	1395695	0	+	5	1	104	113	5.0
CP008925.1	h6.sal.bam	other	1395696	1395696	0	+	0	4	104	112	0.0
CP008925.1	h6.sal.bam	other	1395697	1395697	0	+	0	2	100	109	0.0
CP008925.1	h6.sal.bam	other	1395698	1395698	0	+	1	2	98	111	1.0
CP008925.1	h6.sal.bam	other	1395699	1395699	0	+	2	0	99	112	2.0
CP008925.1	h6.sal.bam	other	1395700	1395700	0	+	0	0	96	113	0.0
CP008925.1	h6.sal.bam	other	1395701	1395701	0	+	0	0	96	114	0.0
CP008925.1	h6.sal.bam	other	1395702	1395702	0	+	1	0	96	115	1.0
CP008925.1	h6.sal.bam	other	1395703	1395703	0	+	2	2	97	116	2.0
CP008925.1	h6.sal.bam	other	1395704	1395704	0	+	1	0	97	115	1.0
CP008925.1	h6.sal.bam	other	1395705	1395705	0	+	1	0	95	115	1.0
CP008925.1	h6.sal.bam	other	1395706	1395706	0	+	6	1	101	115	6.0
CP008925.1	h6.sal.bam	other	1395707	1395707	0	+	1	0	100	117	1.0
CP008925.1	h6.sal.bam	other	1395708	1395708	0	+	3	3	100	117	3.0
CP008925.1	h6.sal.bam	other	1395709	1395709	0	+	0	1	96	117	0.0
CP008925.1	h6.sal.bam	other	1395710	1395710	0	+	2	1	97	123	2.0
CP008925.1	h6.sal.bam	other	1395711	1395711	0	+	0	0	93	124	0.0
CP008925.1	h6.sal.bam	other	1395712	1395712	0	+	0	0	93	125	0.0
CP008925.1	h6.sal.bam	other	1395713	1395713	0	+	0	0	93	126	0.0
CP008925.1	h6.sal.bam	other	1395714	1395714	0	+	2	2	95	127	2.0
CP008925.1	h6.sal.bam	other	1395715	1395715	0	+	1	0	93	126	1.0
CP008925.1	h6.sal.bam	other	1395716	1395716	0	+	1	2	92	128	1.0
CP008925.1	h6.sal.bam	other	1395717	1395717	0	+	0	0	92	126	0.0
CP008925.1	h6.sal.bam	other	1395718	1395718	0	+	1	1	91	130	1.0
CP008925.1	h6.sal.bam	other	1395719	1395719	0	+	1	1	91	131	1.0
CP008925.1	h6.sal.bam	other	1395720	1395720	0	+	2	3	92	130	2.0
CP008925.1	h6.sal.bam	other	1395721	1395721	0	+	2	1	94	128	2.0
CP008925.1	h6.sal.bam	other	1395722	1395722	0	+	0	4	92	131	0.0
CP008925.1	h6.sal.bam	other	1395723	1395723	0	+	1	2	90	128	1.0
CP008925.1	h6.sal.bam	other	1395724	1395724	0	+	5	3	95	130	5.0
CP008925.1	h6.sal.bam	other	1395725	1395725	0	+	2	4	96	127	2.0
CP008925.1	h6.sal.bam	other	1395726	1395726	0	+	0	0	94	123	0.0
CP008925.1	h6.sal.bam	other	1395727	1395727	0	+	0	0	94	123	0.0
CP008925.1	h6.sal.bam	other	1395728	1395728	0	+	1	3	93	127	1.0
CP008925.1	h6.sal.bam	other	1395729	1395729	0	+	1	0	94	129	1.0
CP008925.1	h6.sal.bam	other	1395730	1395730	0	+	1	3	92	132	1.0
CP008925.1	h6.sal.bam	other	1395731	1395731	0	+	1	1	90	129	1.0
CP008925.1	h6.sal.bam	other	1395732	1395732	0	+	2	0	92	133	2.0
CP008925.1	h6.sal.bam	other	1395733	1395733	0	+	1	0	92	133	1.0
CP008925.1	h6.sal.bam	other	1395734	1395734	0	+	2	1	90	136	2.0
CP008925.1	h6.sal.bam	other	1395735	1395735	0	+	1	3	91	140	1.0
CP008925.1	h6.sal.bam	other	1395736	1395736	0	+	1	5	90	141	1.0
CP008925.1	h6.sal.bam	other	1395737	1395737	0	+	3	6	93	137	3.0
CP008925.1	h6.sal.bam	other	1395738	1395738	0	+	1	1	92	132	1.0
CP008925.1	h6.sal.bam	other	1395739	1395739	0	+	1	0	93	132	1.0
CP008925.1	h6.sal.bam	other	1395740	1395740	0	+	1	0	91	132	1.0
CP008925.1	h6.sal.bam	other	1395741	1395741	0	+	1	5	90	133	1.0
CP008925.1	h6.sal.bam	other	1395742	1395742	0	+	1	2	91	129	1.0
CP008925.1	h6.sal.bam	other	1395743	1395743	0	+	1	3	92	128	1.0
CP008925.1	h6.sal.bam	other	1395744	1395744	0	+	0	0	92	125	0.0
CP008925.1	h6.sal.bam	other	1395745	1395745	0	+	0	0	92	127	0.0
CP008925.1	h6.sal.bam	other	1395746	1395746	0	+	1	1	92	129	1.0
CP008925.1	h6.sal.bam	other	1395747	1395747	0	+	4	2	94	129	4.0
CP008925.1	h6.sal.bam	other	1395748	1395748	0	+	0	3	91	127	0.0
CP008925.1	h6.sal.bam	other	1395749	1395749	0	+	4	1	94	129	4.0
CP008925.1	h6.sal.bam	other	1395750	1395750	0	+	1	2	95	130	1.0
CP008925.1	h6.sal.bam	other	1395751	1395751	0	+	2	2	97	128	2.0
CP008925.1	h6.sal.bam	other	1395752	1395752	0	+	1	5	98	128	1.0
CP008925.1	h6.sal.bam	other	1395753	1395753	0	+	1	2	98	123	1.0
CP008925.1	h6.sal.bam	other	1395754	1395754	0	+	2	0	97	123	2.0
CP008925.1	h6.sal.bam	other	1395755	1395755	0	+	2	1	98	125	2.0
CP008925.1	h6.sal.bam	other	1395756	1395756	0	+	0	1	92	126	0.0
CP008925.1	h6.sal.bam	other	1395757	1395757	0	+	3	0	95	127	3.0
CP008925.1	h6.sal.bam	other	1395758	1395758	0	+	3	0	98	129	3.0
CP008925.1	h6.sal.bam	other	1395759	1395759	0	+	2	0	98	129	2.0
CP008925.1	h6.sal.bam	other	1395760	1395760	0	+	3	6	101	129	3.0
CP008925.1	h6.sal.bam	other	1395761	1395761	0	+	1	3	101	124	1.0
CP008925.1	h6.sal.bam	other	1395762	1395762	0	+	1	1	100	120	1.0
CP008925.1	h6.sal.bam	other	1395763	1395763	0	+	1	1	101	121	1.0
CP008925.1	h6.sal.bam	other	1395764	1395764	0	+	1	1	102	121	1.0
CP008925.1	h6.sal.bam	other	1395765	1395765	0	+	1	0	98	121	1.0
CP008925.1	h6.sal.bam	other	1395766	1395766	0	+	0	0	98	121	0.0
CP008925.1	h6.sal.bam	other	1395767	1395767	0	+	1	1	97	124	1.0
CP008925.1	h6.sal.bam	other	1395768	1395768	0	+	0	3	97	123	0.0
CP008925.1	h6.sal.bam	other	1395769	1395769	0	+	2	4	99	120	2.0
CP008925.1	h6.sal.bam	other	1395770	1395770	0	+	0	0	94	116	0.0
CP008925.1	h6.sal.bam	other	1395771	1395771	0	+	0	1	94	119	0.0
CP008925.1	h6.sal.bam	other	1395772	1395772	0	+	0	4	94	124	0.0
CP008925.1	h6.sal.bam	other	1395773	1395773	0	+	1	3	94	122	1.0
CP008925.1	h6.sal.bam	other	1395774	1395774	0	+	0	1	92	119	0.0
CP008925.1	h6.sal.bam	other	1395775	1395775	0	+	2	1	94	120	2.0
CP008925.1	h6.sal.bam	other	1395776	1395776	0	+	2	1	96	123	2.0
CP008925.1	h6.sal.bam	other	1395777	1395777	0	+	1	1	96	122	1.0
CP008925.1	h6.sal.bam	other	1395778	1395778	0	+	2	1	96	121	2.0
CP008925.1	h6.sal.bam	other	1395779	1395779	0	+	2	0	97	124	2.0
CP008925.1	h6.sal.bam	other	1395780	1395780	0	+	1	3	97	124	1.0
CP008925.1	h6.sal.bam	other	1395781	1395781	0	+	0	0	87	125	0.0
CP008925.1	h6.sal.bam	other	1395782	1395782	0	+	1	3	88	126	1.0
CP008925.1	h6.sal.bam	other	1395783	1395783	0	+	0	1	88	123	0.0
CP008925.1	h6.sal.bam	other	1395784	1395784	0	+	1	6	89	126	1.0
CP008925.1	h6.sal.bam	other	1395785	1395785	0	+	0	2	88	121	0.0
CP008925.1	h6.sal.bam	other	1395786	1395786	0	+	0	2	88	120	0.0
CP008925.1	h6.sal.bam	other	1395787	1395787	0	+	0	1	88	118	0.0
CP008925.1	h6.sal.bam	other	1395788	1395788	0	+	0	1	88	119	0.0
CP008925.1	h6.sal.bam	other	1395789	1395789	0	+	3	1	88	121	3.0
CP008925.1	h6.sal.bam	other	1395790	1395790	0	+	3	2	90	120	3.0
CP008925.1	h6.sal.bam	other	1395791	1395791	0	+	2	2	92	121	2.0
CP008925.1	h6.sal.bam	other	1395792	1395792	0	+	1	1	93	119	1.0
CP008925.1	h6.sal.bam	other	1395793	1395793	0	+	3	2	95	118	3.0
CP008925.1	h6.sal.bam	other	1395794	1395794	0	+	4	0	98	116	4.0
CP008925.1	h6.sal.bam	other	1395795	1395795	0	+	3	1	97	118	3.0
CP008925.1	h6.sal.bam	other	1395796	1395796	0	+	0	4	97	117	0.0
CP008925.1	h6.sal.bam	other	1395797	1395797	0	+	2	1	99	114	2.0
CP008925.1	h6.sal.bam	other	1395798	1395798	0	+	1	4	99	113	1.0
CP008925.1	h6.sal.bam	other	1395799	1395799	0	+	1	0	95	109	1.0
CP008925.1	h6.sal.bam	other	1395800	1395800	0	+	2	0	95	109	2.0
CP008925.1	h6.sal.bam	other	1395801	1395801	0	+	7	3	102	115	7.0
CP008925.1	h6.sal.bam	other	1395802	1395802	0	+	2	1	103	112	2.0
CP008925.1	h6.sal.bam	other	1395803	1395803	0	+	3	5	106	111	3.0
CP008925.1	h6.sal.bam	other	1395804	1395804	0	+	1	3	106	106	1.0
CP008925.1	h6.sal.bam	other	1395805	1395805	0	+	1	0	106	104	1.0
CP008925.1	h6.sal.bam	other	1395806	1395806	0	+	2	5	106	106	2.0
CP008925.1	h6.sal.bam	other	1395807	1395807	0	+	2	2	106	102	2.0
CP008925.1	h6.sal.bam	other	1395808	1395808	0	+	1	1	105	102	1.0
CP008925.1	h6.sal.bam	other	1395809	1395809	0	+	2	6	107	102	2.0
CP008925.1	h6.sal.bam	other	1395810	1395810	0	+	2	4	108	100	2.0
CP008925.1	h6.sal.bam	other	1395811	1395811	0	+	4	0	111	97	4.0
CP008925.1	h6.sal.bam	other	1395812	1395812	0	+	4	1	112	98	4.0
CP008925.1	h6.sal.bam	other	1395813	1395813	0	+	2	1	111	99	2.0
CP008925.1	h6.sal.bam	other	1395814	1395814	0	+	1	0	112	98	1.0
CP008925.1	h6.sal.bam	other	1395815	1395815	0	+	0	1	111	101	0.0
CP008925.1	h6.sal.bam	other	1395816	1395816	0	+	0	1	110	100	0.0
CP008925.1	h6.sal.bam	other	1395817	1395817	0	+	0	1	110	99	0.0
CP008925.1	h6.sal.bam	other	1395818	1395818	0	+	1	0	110	101	1.0
CP008925.1	h6.sal.bam	other	1395819	1395819	0	+	2	2	112	101	2.0
CP008925.1	h6.sal.bam	other	1395820	1395820	0	+	1	2	113	99	1.0
CP008925.1	h6.sal.bam	other	1395821	1395821	0	+	1	1	112	99	1.0
CP008925.1	h6.sal.bam	other	1395822	1395822	0	+	3	2	112	101	3.0
CP008925.1	h6.sal.bam	other	1395823	1395823	0	+	0	4	107	99	0.0
CP008925.1	h6.sal.bam	other	1395824	1395824	0	+	0	1	107	97	0.0
CP008925.1	h6.sal.bam	other	1395825	1395825	0	+	1	0	108	98	1.0
CP008925.1	h6.sal.bam	other	1395826	1395826	0	+	4	2	110	98	4.0
CP008925.1	h6.sal.bam	other	1395827	1395827	0	+	0	3	108	100	0.0
CP008925.1	h6.sal.bam	other	1395828	1395828	0	+	1	1	109	97	1.0
CP008925.1	h6.sal.bam	other	1395829	1395829	0	+	2	1	107	102	2.0
CP008925.1	h6.sal.bam	other	1395830	1395830	0	+	3	3	110	102	3.0
CP008925.1	h6.sal.bam	other	1395831	1395831	0	+	3	1	109	99	3.0
CP008925.1	h6.sal.bam	other	1395832	1395832	0	+	3	1	112	98	3.0
CP008925.1	h6.sal.bam	other	1395833	1395833	0	+	0	0	110	98	0.0
CP008925.1	h6.sal.bam	other	1395834	1395834	0	+	2	1	110	100	2.0
CP008925.1	h6.sal.bam	other	1395835	1395835	0	+	1	0	108	101	1.0
CP008925.1	h6.sal.bam	other	1395836	1395836	0	+	2	0	108	102	2.0
CP008925.1	h6.sal.bam	other	1395837	1395837	0	+	1	1	108	103	1.0
CP008925.1	h6.sal.bam	other	1395838	1395838	0	+	3	1	110	102	2.0
CP008925.1	h6.sal.bam	other	1395839	1395839	0	+	0	1	110	101	0.0
CP008925.1	h6.sal.bam	other	1395840	1395840	0	+	3	2	112	103	3.0
CP008925.1	h6.sal.bam	other	1395841	1395841	0	+	0	1	111	104	0.0
CP008925.1	h6.sal.bam	other	1395842	1395842	0	+	2	0	113	108	2.0
CP008925.1	h6.sal.bam	other	1395843	1395843	0	+	5	1	118	110	5.0
CP008925.1	h6.sal.bam	other	1395844	1395844	0	+	1	2	117	115	1.0
CP008925.1	h6.sal.bam	other	1395845	1395845	0	+	1	4	118	119	1.0
CP008925.1	h6.sal.bam	other	1395846	1395846	0	+	3	2	121	117	3.0
CP008925.1	h6.sal.bam	other	1395847	1395847	0	+	1	2	121	120	1.0
CP008925.1	h6.sal.bam	other	1395848	1395848	0	+	1	2	122	118	1.0
CP008925.1	h6.sal.bam	other	1395849	1395849	0	+	0	2	122	121	0.0
CP008925.1	h6.sal.bam	other	1395850	1395850	0	+	3	2	123	119	3.0
CP008925.1	h6.sal.bam	other	1395851	1395851	0	+	2	1	122	118	2.0
CP008925.1	h6.sal.bam	other	1395852	1395852	0	+	1	0	123	117	1.0
CP008925.1	h6.sal.bam	other	1395853	1395853	0	+	0	3	118	118	0.0
CP008925.1	h6.sal.bam	other	1395854	1395854	0	+	1	3	119	118	1.0
CP008925.1	h6.sal.bam	other	1395855	1395855	0	+	0	1	118	118	0.0
CP008925.1	h6.sal.bam	other	1395856	1395856	0	+	2	1	120	118	2.0
CP008925.1	h6.sal.bam	other	1395857	1395857	0	+	1	0	120	118	1.0
CP008925.1	h6.sal.bam	other	1395858	1395858	0	+	3	4	123	119	3.0
CP008925.1	h6.sal.bam	other	1395859	1395859	0	+	1	1	123	115	1.0
CP008925.1	h6.sal.bam	other	1395860	1395860	0	+	1	1	124	114	1.0
CP008925.1	h6.sal.bam	other	1395861	1395861	0	+	3	0	127	115	3.0
CP008925.1	h6.sal.bam	other	1395862	1395862	0	+	1	2	128	116	1.0
CP008925.1	h6.sal.bam	other	1395863	1395863	0	+	2	3	130	114	2.0
CP008925.1	h6.sal.bam	other	1395864	1395864	0	+	2	1	128	113	2.0
CP008925.1	h6.sal.bam	other	1395865	1395865	0	+	4	2	130	112	4.0
CP008925.1	h6.sal.bam	other	1395866	1395866	0	+	2	0	130	110	2.0
CP008925.1	h6.sal.bam	other	1395867	1395867	0	+	1	0	130	114	1.0
CP008925.1	h6.sal.bam	other	1395868	1395868	0	+	3	0	130	122	3.0
CP008925.1	h6.sal.bam	other	1395869	1395869	0	+	1	2	123	123	1.0
CP008925.1	h6.sal.bam	other	1395870	1395870	0	+	1	0	124	122	1.0
CP008925.1	h6.sal.bam	other	1395871	1395871	0	+	1	2	125	122	1.0
CP008925.1	h6.sal.bam	other	1395872	1395872	0	+	1	0	124	122	1.0
CP008925.1	h6.sal.bam	other	1395873	1395873	0	+	0	0	123	122	0.0
CP008925.1	h6.sal.bam	other	1395874	1395874	0	+	0	4	120	126	0.0
CP008925.1	h6.sal.bam	other	1395875	1395875	0	+	3	2	117	124	3.0
CP008925.1	h6.sal.bam	other	1395876	1395876	0	+	1	0	118	123	1.0
CP008925.1	h6.sal.bam	other	1395877	1395877	0	+	2	0	118	125	2.0
CP008925.1	h6.sal.bam	other	1395878	1395878	0	+	0	0	115	128	0.0
CP008925.1	h6.sal.bam	other	1395879	1395879	0	+	2	1	116	128	2.0
CP008925.1	h6.sal.bam	other	1395880	1395880	0	+	0	2	115	129	0.0
CP008925.1	h6.sal.bam	other	1395881	1395881	0	+	0	2	113	127	0.0
CP008925.1	h6.sal.bam	other	1395882	1395882	0	+	3	1	114	127	3.0
CP008925.1	h6.sal.bam	other	1395883	1395883	0	+	0	0	113	128	0.0
CP008925.1	h6.sal.bam	other	1395884	1395884	0	+	1	4	112	129	1.0
CP008925.1	h6.sal.bam	other	1395885	1395885	0	+	3	1	109	125	3.0
CP008925.1	h6.sal.bam	other	1395886	1395886	0	+	3	2	112	124	3.0
CP008925.1	h6.sal.bam	other	1395887	1395887	0	+	2	1	111	122	2.0
CP008925.1	h6.sal.bam	other	1395888	1395888	0	+	3	0	112	122	3.0
CP008925.1	h6.sal.bam	other	1395889	1395889	0	+	0	3	111	124	0.0
CP008925.1	h6.sal.bam	other	1395890	1395890	0	+	1	0	112	124	1.0
CP008925.1	h6.sal.bam	other	1395891	1395891	0	+	4	1	116	124	4.0
CP008925.1	h6.sal.bam	other	1395892	1395892	0	+	2	2	118	124	2.0
CP008925.1	h6.sal.bam	other	1395893	1395893	0	+	1	0	116	124	1.0
CP008925.1	h6.sal.bam	other	1395894	1395894	0	+	1	2	116	127	1.0
CP008925.1	h6.sal.bam	other	1395895	1395895	0	+	0	0	116	125	0.0
CP008925.1	h6.sal.bam	other	1395896	1395896	0	+	2	4	116	130	2.0
CP008925.1	h6.sal.bam	other	1395897	1395897	0	+	1	0	115	128	1.0
CP008925.1	h6.sal.bam	other	1395898	1395898	0	+	1	2	116	130	1.0
CP008925.1	h6.sal.bam	other	1395899	1395899	0	+	2	2	118	129	2.0
CP008925.1	h6.sal.bam	other	1395900	1395900	0	+	1	0	118	128	1.0
CP008925.1	h6.sal.bam	other	1395901	1395901	0	+	0	4	114	130	0.0
CP008925.1	h6.sal.bam	other	1395902	1395902	0	+	0	6	114	126	0.0
CP008925.1	h6.sal.bam	other	1395903	1395903	0	+	0	1	112	120	0.0
CP008925.1	h6.sal.bam	other	1395904	1395904	0	+	0	1	111	119	0.0
CP008925.1	h6.sal.bam	other	1395905	1395905	0	+	2	2	108	118	2.0
CP008925.1	h6.sal.bam	other	1395906	1395906	0	+	1	0	104	117	1.0
CP008925.1	h6.sal.bam	other	1395907	1395907	0	+	1	2	105	119	1.0
CP008925.1	h6.sal.bam	other	1395908	1395908	0	+	2	0	105	117	2.0
CP008925.1	h6.sal.bam	other	1395909	1395909	0	+	1	0	105	117	1.0
CP008925.1	h6.sal.bam	other	1395910	1395910	0	+	0	1	105	117	0.0
CP008925.1	h6.sal.bam	other	1395911	1395911	0	+	0	0	102	116	0.0
CP008925.1	h6.sal.bam	other	1395912	1395912	0	+	0	0	99	116	0.0
CP008925.1	h6.sal.bam	other	1395913	1395913	0	+	1	1	99	119	1.0
CP008925.1	h6.sal.bam	other	1395914	1395914	0	+	2	3	100	122	2.0
CP008925.1	h6.sal.bam	other	1395915	1395915	0	+	1	2	97	121	1.0
CP008925.1	h6.sal.bam	other	1395916	1395916	0	+	0	5	97	119	0.0
CP008925.1	h6.sal.bam	other	1395917	1395917	0	+	1	2	96	118	1.0
CP008925.1	h6.sal.bam	other	1395918	1395918	0	+	1	6	93	116	1.0
CP008925.1	h6.sal.bam	other	1395919	1395919	0	+	1	6	93	110	1.0
CP008925.1	h6.sal.bam	other	1395920	1395920	0	+	6	2	96	107	6.0
CP008925.1	h6.sal.bam	other	1395921	1395921	0	+	1	5	97	105	1.0
CP008925.1	h6.sal.bam	other	1395922	1395922	0	+	2	0	96	103	2.0
CP008925.1	h6.sal.bam	other	1395923	1395923	0	+	0	5	96	105	0.0
CP008925.1	h6.sal.bam	other	1395924	1395924	0	+	1	0	95	101	1.0
CP008925.1	h6.sal.bam	other	1395925	1395925	0	+	0	1	95	104	0.0
CP008925.1	h6.sal.bam	other	1395926	1395926	0	+	3	0	95	104	3.0
CP008925.1	h6.sal.bam	other	1395927	1395927	0	+	0	1	95	111	0.0
CP008925.1	h6.sal.bam	other	1395928	1395928	0	+	4	3	98	112	4.0
CP008925.1	h6.sal.bam	other	1395929	1395929	0	+	1	4	99	110	1.0
CP008925.1	h6.sal.bam	other	1395930	1395930	0	+	5	0	104	109	5.0
CP008925.1	h6.sal.bam	other	1395931	1395931	0	+	1	1	103	109	1.0
CP008925.1	h6.sal.bam	other	1395932	1395932	0	+	4	1	103	109	4.0
CP008925.1	h6.sal.bam	other	1395933	1395933	0	+	1	0	104	108	1.0
CP008925.1	h6.sal.bam	other	1395934	1395934	0	+	2	0	105	112	2.0
CP008925.1	h6.sal.bam	other	1395935	1395935	0	+	0	3	104	116	0.0
CP008925.1	h6.sal.bam	other	1395936	1395936	0	+	3	1	102	113	3.0
CP008925.1	h6.sal.bam	other	1395937	1395937	0	+	1	1	103	112	1.0
CP008925.1	h6.sal.bam	other	1395938	1395938	0	+	1	2	104	112	1.0
CP008925.1	h6.sal.bam	other	1395939	1395939	0	+	1	2	103	111	1.0
CP008925.1	h6.sal.bam	other	1395940	1395940	0	+	2	1	101	109	2.0
CP008925.1	h6.sal.bam	other	1395941	1395941	0	+	1	7	101	113	1.0
CP008925.1	h6.sal.bam	other	1395942	1395942	0	+	0	2	96	110	0.0
CP008925.1	h6.sal.bam	other	1395943	1395943	0	+	1	0	97	111	1.0
CP008925.1	h6.sal.bam	other	1395944	1395944	0	+	0	1	97	113	0.0
CP008925.1	h6.sal.bam	other	1395945	1395945	0	+	2	2	98	112	2.0
CP008925.1	h6.sal.bam	other	1395946	1395946	0	+	0	0	97	110	0.0
CP008925.1	h6.sal.bam	other	1395947	1395947	0	+	1	3	97	111	1.0
CP008925.1	h6.sal.bam	other	1395948	1395948	0	+	2	1	96	109	2.0
CP008925.1	h6.sal.bam	other	1395949	1395949	0	+	3	3	99	110	3.0
CP008925.1	h6.sal.bam	other	1395950	1395950	0	+	0	1	99	107	0.0
CP008925.1	h6.sal.bam	GTTC	1395951	1395951	1395959	+	0	3	96	108	0.0
CP008925.1	h6.sal.bam	other	1395952	1395952	0	+	0	2	96	106	0.0
CP008925.1	h6.sal.bam	GTTC	1395953	1395953	1395959	+	3	0	99	106	3.0
CP008925.1	h6.sal.bam	other	1395954	1395954	0	+	4	2	101	107	4.0
CP008925.1	h6.sal.bam	other	1395955	1395955	0	+	1	0	102	105	1.0
CP008925.1	h6.sal.bam	other	1395956	1395956	0	+	2	2	101	108	2.0
CP008925.1	h6.sal.bam	other	1395957	1395957	0	+	1	2	102	106	1.0
CP008925.1	h6.sal.bam	other	1395958	1395958	0	+	1	1	99	105	1.0
CP008925.1	h6.sal.bam	other	1395959	1395959	0	+	3	0	102	105	3.0
CP008925.1	h6.sal.bam	other	1395960	1395960	0	+	2	0	104	105	2.0
CP008925.1	h6.sal.bam	other	1395961	1395961	0	+	1	1	102	106	1.0
CP008925.1	h6.sal.bam	other	1395962	1395962	0	+	1	1	101	107	1.0
CP008925.1	h6.sal.bam	other	1395963	1395963	0	+	2	3	99	107	2.0
CP008925.1	h6.sal.bam	other	1395964	1395964	0	+	2	2	101	104	2.0
CP008925.1	h6.sal.bam	other	1395965	1395965	0	+	0	0	101	102	0.0
CP008925.1	h6.sal.bam	other	1395966	1395966	0	+	2	1	99	102	2.0
CP008925.1	h6.sal.bam	other	1395967	1395967	0	+	0	2	97	101	0.0
CP008925.1	h6.sal.bam	GTTC	1395968	1395968	1395959	+	2	3	98	99	2.0
CP008925.1	h6.sal.bam	other	1395969	1395969	0	+	2	1	99	96	2.0
CP008925.1	h6.sal.bam	GTTC	1395970	1395970	1395959	+	2	4	101	95	2.0
CP008925.1	h6.sal.bam	other	1395971	1395971	0	+	2	2	101	94	2.0
CP008925.1	h6.sal.bam	other	1395972	1395972	0	+	0	0	100	93	0.0
CP008925.1	h6.sal.bam	other	1395973	1395973	0	+	2	1	101	95	2.0
CP008925.1	h6.sal.bam	other	1395974	1395974	0	+	4	1	102	96	4.0
CP008925.1	h6.sal.bam	other	1395975	1395975	0	+	0	2	102	96	0.0
CP008925.1	h6.sal.bam	other	1395976	1395976	0	+	3	0	105	97	3.0
CP008925.1	h6.sal.bam	other	1395977	1395977	0	+	1	0	106	99	1.0
CP008925.1	h6.sal.bam	other	1395978	1395978	0	+	0	0	106	102	0.0
CP008925.1	h6.sal.bam	other	1395979	1395979	0	+	0	0	104	104	0.0
CP008925.1	h6.sal.bam	other	1395980	1395980	0	+	0	1	104	105	0.0
CP008925.1	h6.sal.bam	other	1395981	1395981	0	+	2	2	105	107	2.0
CP008925.1	h6.sal.bam	other	1395982	1395982	0	+	1	0	105	109	1.0
CP008925.1	h6.sal.bam	other	1395983	1395983	0	+	1	0	104	110	1.0
CP008925.1	h6.sal.bam	other	1395984	1395984	0	+	0	1	103	110	0.0
CP008925.1	h6.sal.bam	other	1395985	1395985	0	+	0	2	103	111	0.0
CP008925.1	h6.sal.bam	other	1395986	1395986	0	+	0	0	103	113	0.0
CP008925.1	h6.sal.bam	other	1395987	1395987	0	+	1	0	100	116	1.0
CP008925.1	h6.sal.bam	other	1395988	1395988	0	+	2	4	102	117	2.0
CP008925.1	h6.sal.bam	other	1395989	1395989	0	+	3	2	105	114	3.0
CP008925.1	h6.sal.bam	other	1395990	1395990	0	+	1	1	94	113	1.0
CP008925.1	h6.sal.bam	other	1395991	1395991	0	+	1	3	95	113	1.0
CP008925.1	h6.sal.bam	other	1395992	1395992	0	+	1	0	96	111	1.0
CP008925.1	h6.sal.bam	other	1395993	1395993	0	+	1	1	97	111	1.0
CP008925.1	h6.sal.bam	other	1395994	1395994	0	+	1	2	98	113	1.0
CP008925.1	h6.sal.bam	other	1395995	1395995	0	+	4	2	102	111	4.0
CP008925.1	h6.sal.bam	other	1395996	1395996	0	+	1	1	103	109	1.0
CP008925.1	h6.sal.bam	other	1395997	1395997	0	+	0	2	103	108	0.0
CP008925.1	h6.sal.bam	other	1395998	1395998	0	+	5	1	108	110	5.0
CP008925.1	h6.sal.bam	other	1395999	1395999	0	+	0	3	107	109	0.0
CP008925.1	h6.sal.bam	other	1396000	1396000	0	+	2	1	108	107	2.0
CP008925.1	h6.sal.bam	other	1396001	1396001	0	+	1	7	107	106	1.0
CP008925.1	h6.sal.bam	other	1396002	1396002	0	+	1	2	108	104	1.0
CP008925.1	h6.sal.bam	other	1396003	1396003	0	+	1	1	105	102	1.0
CP008925.1	h6.sal.bam	other	1396004	1396004	0	+	2	2	106	105	2.0
CP008925.1	h6.sal.bam	other	1396005	1396005	0	+	1	0	100	104	1.0
CP008925.1	h6.sal.bam	other	1396006	1396006	0	+	4	2	104	104	4.0
CP008925.1	h6.sal.bam	other	1396007	1396007	0	+	3	3	103	102	3.0
CP008925.1	h6.sal.bam	other	1396008	1396008	0	+	1	4	101	101	1.0
CP008925.1	h6.sal.bam	other	1396009	1396009	0	+	2	0	103	97	2.0
CP008925.1	h6.sal.bam	other	1396010	1396010	0	+	1	0	103	97	1.0
CP008925.1	h6.sal.bam	other	1396011	1396011	0	+	1	0	102	97	1.0
CP008925.1	h6.sal.bam	other	1396012	1396012	0	+	0	1	101	110	0.0
CP008925.1	h6.sal.bam	other	1396013	1396013	0	+	1	1	101	109	1.0
CP008925.1	h6.sal.bam	other	1396014	1396014	0	+	2	2	99	108	2.0
CP008925.1	h6.sal.bam	other	1396015	1396015	0	+	0	3	99	107	0.0
CP008925.1	h6.sal.bam	other	1396016	1396016	0	+	2	4	101	104	2.0
CP008925.1	h6.sal.bam	other	1396017	1396017	0	+	5	3	106	100	5.0
CP008925.1	h6.sal.bam	other	1396018	1396018	0	+	2	2	107	97	2.0
CP008925.1	h6.sal.bam	other	1396019	1396019	0	+	5	0	111	97	5.0
CP008925.1	h6.sal.bam	other	1396020	1396020	0	+	2	0	113	97	2.0
CP008925.1	h6.sal.bam	other	1396021	1396021	0	+	0	1	112	98	0.0
CP008925.1	h6.sal.bam	other	1396022	1396022	0	+	1	1	113	97	1.0
CP008925.1	h6.sal.bam	other	1396023	1396023	0	+	2	2	110	97	2.0
CP008925.1	h6.sal.bam	other	1396024	1396024	0	+	0	1	110	95	0.0
CP008925.1	h6.sal.bam	other	1396025	1396025	0	+	3	1	112	100	3.0
CP008925.1	h6.sal.bam	GAAC	1396026	1396026	1396034	+	0	1	111	100	0.0
CP008925.1	h6.sal.bam	other	1396027	1396027	0	+	1	2	112	104	1.0
CP008925.1	h6.sal.bam	GAAC	1396028	1396028	1396034	+	4	1	113	102	4.0
CP008925.1	h6.sal.bam	other	1396029	1396029	0	+	1	0	110	101	1.0
CP008925.1	h6.sal.bam	other	1396030	1396030	0	+	2	3	111	101	2.0
CP008925.1	h6.sal.bam	other	1396031	1396031	0	+	3	0	113	98	3.0
CP008925.1	h6.sal.bam	other	1396032	1396032	0	+	1	1	114	98	1.0
CP008925.1	h6.sal.bam	other	1396033	1396033	0	+	0	1	107	103	0.0
CP008925.1	h6.sal.bam	other	1396034	1396034	0	+	1	1	108	103	1.0
CP008925.1	h6.sal.bam	other	1396035	1396035	0	+	0	0	108	102	0.0
CP008925.1	h6.sal.bam	other	1396036	1396036	0	+	1	2	107	106	1.0
CP008925.1	h6.sal.bam	other	1396037	1396037	0	+	1	1	108	104	1.0
CP008925.1	h6.sal.bam	other	1396038	1396038	0	+	0	0	105	105	0.0
CP008925.1	h6.sal.bam	other	1396039	1396039	0	+	4	1	109	109	4.0
CP008925.1	h6.sal.bam	other	1396040	1396040	0	+	3	0	112	108	3.0
CP008925.1	h6.sal.bam	other	1396041	1396041	0	+	0	0	108	110	0.0
CP008925.1	h6.sal.bam	other	1396042	1396042	0	+	4	0	112	112	4.0
CP008925.1	h6.sal.bam	GAAC	1396043	1396043	1396034	+	4	0	116	112	4.0
CP008925.1	h6.sal.bam	other	1396044	1396044	0	+	1	1	111	113	1.0
CP008925.1	h6.sal.bam	GAAC	1396045	1396045	1396034	+	1	2	112	114	1.0
CP008925.1	h6.sal.bam	other	1396046	1396046	0	+	3	1	115	112	3.0
CP008925.1	h6.sal.bam	other	1396047	1396047	0	+	2	1	117	111	2.0
CP008925.1	h6.sal.bam	other	1396048	1396048	0	+	3	2	118	114	3.0
CP008925.1	h6.sal.bam	other	1396049	1396049	0	+	0	2	114	113	0.0
CP008925.1	h6.sal.bam	other	1396050	1396050	0	+	2	2	113	114	2.0
CP008925.1	h6.sal.bam	other	1396051	1396051	0	+	2	2	115	112	2.0
CP008925.1	h6.sal.bam	other	1396052	1396052	0	+	6	3	120	111	6.0
CP008925.1	h6.sal.bam	other	1396053	1396053	0	+	3	3	123	108	3.0
CP008925.1	h6.sal.bam	other	1396054	1396054	0	+	0	1	122	108	0.0
CP008925.1	h6.sal.bam	other	1396055	1396055	0	+	1	3	123	107	1.0
CP008925.1	h6.sal.bam	other	1396056	1396056	0	+	0	4	119	106	0.0
CP008925.1	h6.sal.bam	other	1396057	1396057	0	+	3	1	122	105	3.0
CP008925.1	h6.sal.bam	other	1396058	1396058	0	+	0	2	120	105	0.0
CP008925.1	h6.sal.bam	other	1396059	1396059	0	+	3	4	123	109	3.0
CP008925.1	h6.sal.bam	other	1396060	1396060	0	+	3	0	126	106	3.0
CP008925.1	h6.sal.bam	other	1396061	1396061	0	+	1	3	127	106	1.0
CP008925.1	h6.sal.bam	other	1396062	1396062	0	+	4	1	130	109	4.0
CP008925.1	h6.sal.bam	other	1396063	1396063	0	+	2	1	130	108	2.0
CP008925.1	h6.sal.bam	other	1396064	1396064	0	+	1	1	130	109	1.0
CP008925.1	h6.sal.bam	other	1396065	1396065	0	+	0	1	129	109	0.0
CP008925.1	h6.sal.bam	other	1396066	1396066	0	+	1	1	129	109	1.0
CP008925.1	h6.sal.bam	other	1396067	1396067	0	+	0	1	128	108	0.0
CP008925.1	h6.sal.bam	other	1396068	1396068	0	+	2	2	129	107	2.0
CP008925.1	h6.sal.bam	other	1396069	1396069	0	+	1	0	129	106	1.0
CP008925.1	h6.sal.bam	other	1396070	1396070	0	+	1	0	125	107	1.0
CP008925.1	h6.sal.bam	other	1396071	1396071	0	+	1	1	126	110	1.0
CP008925.1	h6.sal.bam	other	1396072	1396072	0	+	1	4	122	110	1.0
CP008925.1	h6.sal.bam	other	1396073	1396073	0	+	0	0	122	106	0.0
CP008925.1	h6.sal.bam	GAAC	1396074	1396074	1396082	+	1	0	121	106	1.0
CP008925.1	h6.sal.bam	other	1396075	1396075	0	+	1	5	122	107	1.0
CP008925.1	h6.sal.bam	GAAC	1396076	1396076	1396082	+	0	0	120	105	0.0
CP008925.1	h6.sal.bam	other	1396077	1396077	0	+	0	3	120	105	0.0
CP008925.1	h6.sal.bam	other	1396078	1396078	0	+	1	1	117	103	1.0
CP008925.1	h6.sal.bam	other	1396079	1396079	0	+	3	1	120	103	3.0
CP008925.1	h6.sal.bam	other	1396080	1396080	0	+	2	1	122	104	2.0
CP008925.1	h6.sal.bam	other	1396081	1396081	0	+	0	1	118	103	0.0
CP008925.1	h6.sal.bam	other	1396082	1396082	0	+	2	0	117	105	2.0
CP008925.1	h6.sal.bam	other	1396083	1396083	0	+	1	3	115	106	1.0
CP008925.1	h6.sal.bam	other	1396084	1396084	0	+	4	2	118	104	4.0
CP008925.1	h6.sal.bam	other	1396085	1396085	0	+	0	4	116	103	0.0
CP008925.1	h6.sal.bam	other	1396086	1396086	0	+	1	3	115	101	1.0
CP008925.1	h6.sal.bam	other	1396087	1396087	0	+	0	0	115	100	0.0
CP008925.1	h6.sal.bam	other	1396088	1396088	0	+	1	0	115	104	1.0
CP008925.1	h6.sal.bam	other	1396089	1396089	0	+	3	1	116	107	3.0
CP008925.1	h6.sal.bam	other	1396090	1396090	0	+	0	0	105	108	0.0
CP008925.1	h6.sal.bam	GAAC	1396091	1396091	1396082	+	1	0	106	109	1.0
CP008925.1	h6.sal.bam	other	1396092	1396092	0	+	2	0	108	109	2.0
CP008925.1	h6.sal.bam	GAAC	1396093	1396093	1396082	+	4	2	112	109	4.0
CP008925.1	h6.sal.bam	other	1396094	1396094	0	+	0	1	112	110	0.0
CP008925.1	h6.sal.bam	other	1396095	1396095	0	+	2	0	112	112	2.0
CP008925.1	h6.sal.bam	other	1396096	1396096	0	+	2	0	114	113	2.0
CP008925.1	h6.sal.bam	other	1396097	1396097	0	+	2	1	113	113	2.0
CP008925.1	h6.sal.bam	other	1396098	1396098	0	+	0	2	113	114	0.0
CP008925.1	h6.sal.bam	other	1396099	1396099	0	+	0	5	110	114	0.0
CP008925.1	h6.sal.bam	other	1396100	1396100	0	+	1	1	111	112	1.0
CP008925.1	h6.sal.bam	other	1396101	1396101	0	+	0	4	111	111	0.0
CP008925.1	h6.sal.bam	other	1396102	1396102	0	+	3	0	113	107	3.0
CP008925.1	h6.sal.bam	other	1396103	1396103	0	+	3	0	113	107	3.0
CP008925.1	h6.sal.bam	other	1396104	1396104	0	+	3	0	113	110	3.0
CP008925.1	h6.sal.bam	other	1396105	1396105	0	+	1	0	114	110	1.0
CP008925.1	h6.sal.bam	other	1396106	1396106	0	+	2	3	113	111	2.0
CP008925.1	h6.sal.bam	other	1396107	1396107	0	+	1	5	113	113	1.0
CP008925.1	h6.sal.bam	other	1396108	1396108	0	+	1	1	113	109	1.0
CP008925.1	h6.sal.bam	other	1396109	1396109	0	+	0	0	113	109	0.0
CP008925.1	h6.sal.bam	other	1396110	1396110	0	+	1	3	114	113	1.0
CP008925.1	h6.sal.bam	other	1396111	1396111	0	+	0	1	113	111	0.0
CP008925.1	h6.sal.bam	other	1396112	1396112	0	+	1	1	112	114	1.0
CP008925.1	h6.sal.bam	other	1396113	1396113	0	+	1	4	113	113	1.0
CP008925.1	h6.sal.bam	other	1396114	1396114	0	+	1	0	110	109	1.0
CP008925.1	h6.sal.bam	other	1396115	1396115	0	+	0	2	108	110	0.0
CP008925.1	h6.sal.bam	other	1396116	1396116	0	+	1	2	109	108	1.0
CP008925.1	h6.sal.bam	other	1396117	1396117	0	+	1	1	105	106	1.0
CP008925.1	h6.sal.bam	other	1396118	1396118	0	+	0	1	101	107	0.0
CP008925.1	h6.sal.bam	other	1396119	1396119	0	+	0	1	100	106	0.0
CP008925.1	h6.sal.bam	other	1396120	1396120	0	+	0	1	95	108	0.0
CP008925.1	h6.sal.bam	other	1396121	1396121	0	+	5	2	98	109	5.0
CP008925.1	h6.sal.bam	other	1396122	1396122	0	+	2	1	97	109	2.0
CP008925.1	h6.sal.bam	other	1396123	1396123	0	+	0	1	97	110	0.0
CP008925.1	h6.sal.bam	other	1396124	1396124	0	+	1	2	98	111	1.0
CP008925.1	h6.sal.bam	other	1396125	1396125	0	+	3	0	100	111	3.0
CP008925.1	h6.sal.bam	other	1396126	1396126	0	+	9	1	107	112	9.0
CP008925.1	h6.sal.bam	other	1396127	1396127	0	+	0	3	99	112	0.0
CP008925.1	h6.sal.bam	other	1396128	1396128	0	+	1	0	100	110	1.0
CP008925.1	h6.sal.bam	other	1396129	1396129	0	+	5	2	105	110	5.0
CP008925.1	h6.sal.bam	other	1396130	1396130	0	+	0	5	104	108	0.0
CP008925.1	h6.sal.bam	other	1396131	1396131	0	+	0	1	100	105	0.0
CP008925.1	h6.sal.bam	other	1396132	1396132	0	+	2	3	102	105	2.0
CP008925.1	h6.sal.bam	other	1396133	1396133	0	+	0	4	101	102	0.0
CP008925.1	h6.sal.bam	other	1396134	1396134	0	+	1	1	101	98	1.0
CP008925.1	h6.sal.bam	other	1396135	1396135	0	+	1	3	99	98	1.0
CP008925.1	h6.sal.bam	other	1396136	1396136	0	+	1	3	99	96	1.0
CP008925.1	h6.sal.bam	other	1396137	1396137	0	+	0	0	92	93	0.0
CP008925.1	h6.sal.bam	other	1396138	1396138	0	+	0	0	92	93	0.0
CP008925.1	h6.sal.bam	other	1396139	1396139	0	+	1	1	93	95	1.0
CP008925.1	h6.sal.bam	other	1396140	1396140	0	+	0	1	92	94	0.0
CP008925.1	h6.sal.bam	other	1396141	1396141	0	+	0	0	92	93	0.0
CP008925.1	h6.sal.bam	other	1396142	1396142	0	+	0	0	92	93	0.0
CP008925.1	h6.sal.bam	other	1396143	1396143	0	+	3	1	92	93	3.0
CP008925.1	h6.sal.bam	other	1396144	1396144	0	+	2	1	94	96	2.0
CP008925.1	h6.sal.bam	other	1396145	1396145	0	+	1	4	94	95	1.0
CP008925.1	h6.sal.bam	other	1396146	1396146	0	+	0	0	92	91	0.0
CP008925.1	h6.sal.bam	other	1396147	1396147	0	+	1	0	93	92	1.0
CP008925.1	h6.sal.bam	other	1396148	1396148	0	+	0	0	93	93	0.0
CP008925.1	h6.sal.bam	other	1396149	1396149	0	+	1	2	92	93	1.0
CP008925.1	h6.sal.bam	other	1396150	1396150	0	+	1	1	93	91	1.0
CP008925.1	h6.sal.bam	other	1396151	1396151	0	+	0	0	93	91	0.0
CP008925.1	h6.sal.bam	other	1396152	1396152	0	+	1	1	88	91	1.0
CP008925.1	h6.sal.bam	other	1396153	1396153	0	+	0	1	88	90	0.0
CP008925.1	h6.sal.bam	other	1396154	1396154	0	+	1	2	89	92	1.0
CP008925.1	h6.sal.bam	other	1396155	1396155	0	+	2	2	91	94	2.0
CP008925.1	h6.sal.bam	other	1396156	1396156	0	+	0	2	91	93	0.0
CP008925.1	h6.sal.bam	other	1396157	1396157	0	+	6	0	94	91	6.0
CP008925.1	h6.sal.bam	other	1396158	1396158	0	+	1	1	93	94	1.0
CP008925.1	h6.sal.bam	other	1396159	1396159	0	+	2	1	92	94	2.0
CP008925.1	h6.sal.bam	other	1396160	1396160	0	+	1	3	93	93	1.0
CP008925.1	h6.sal.bam	other	1396161	1396161	0	+	4	1	96	90	4.0
CP008925.1	h6.sal.bam	other	1396162	1396162	0	+	5	4	101	89	5.0
CP008925.1	h6.sal.bam	other	1396163	1396163	0	+	2	3	102	89	2.0
CP008925.1	h6.sal.bam	other	1396164	1396164	0	+	2	2	101	86	2.0
CP008925.1	h6.sal.bam	other	1396165	1396165	0	+	3	1	104	85	3.0
CP008925.1	h6.sal.bam	other	1396166	1396166	0	+	5	0	108	84	5.0
CP008925.1	h6.sal.bam	other	1396167	1396167	0	+	1	2	103	84	1.0
CP008925.1	h6.sal.bam	other	1396168	1396168	0	+	3	1	106	82	3.0
CP008925.1	h6.sal.bam	other	1396169	1396169	0	+	3	3	108	81	3.0
CP008925.1	h6.sal.bam	other	1396170	1396170	0	+	0	1	107	79	0.0
CP008925.1	h6.sal.bam	other	1396171	1396171	0	+	2	0	105	80	2.0
CP008925.1	h6.sal.bam	other	1396172	1396172	0	+	1	2	106	80	1.0
CP008925.1	h6.sal.bam	other	1396173	1396173	0	+	2	2	108	85	2.0
CP008925.1	h6.sal.bam	other	1396174	1396174	0	+	0	3	107	90	0.0
CP008925.1	h6.sal.bam	other	1396175	1396175	0	+	0	0	107	90	0.0
CP008925.1	h6.sal.bam	other	1396176	1396176	0	+	1	1	105	90	1.0
CP008925.1	h6.sal.bam	other	1396177	1396177	0	+	1	1	106	89	1.0
CP008925.1	h6.sal.bam	other	1396178	1396178	0	+	2	1	105	92	2.0
CP008925.1	h6.sal.bam	other	1396179	1396179	0	+	3	1	105	92	3.0
CP008925.1	h6.sal.bam	other	1396180	1396180	0	+	0	3	103	91	0.0
CP008925.1	h6.sal.bam	other	1396181	1396181	0	+	1	2	104	88	1.0
CP008925.1	h6.sal.bam	other	1396182	1396182	0	+	1	3	103	88	1.0
CP008925.1	h6.sal.bam	other	1396183	1396183	0	+	2	3	105	85	2.0
CP008925.1	h6.sal.bam	other	1396184	1396184	0	+	4	1	109	84	4.0
CP008925.1	h6.sal.bam	other	1396185	1396185	0	+	2	4	110	84	2.0
CP008925.1	h6.sal.bam	other	1396186	1396186	0	+	0	0	109	80	0.0
CP008925.1	h6.sal.bam	other	1396187	1396187	0	+	0	0	109	80	0.0
CP008925.1	h6.sal.bam	other	1396188	1396188	0	+	0	0	107	81	0.0
CP008925.1	h6.sal.bam	other	1396189	1396189	0	+	2	1	109	81	2.0
CP008925.1	h6.sal.bam	other	1396190	1396190	0	+	0	1	109	80	0.0
CP008925.1	h6.sal.bam	other	1396191	1396191	0	+	7	0	115	79	7.0
CP008925.1	h6.sal.bam	other	1396192	1396192	0	+	2	1	116	79	2.0
CP008925.1	h6.sal.bam	other	1396193	1396193	0	+	3	0	119	82	3.0
CP008925.1	h6.sal.bam	other	1396194	1396194	0	+	3	3	121	82	3.0
CP008925.1	h6.sal.bam	other	1396195	1396195	0	+	0	2	121	79	0.0
CP008925.1	h6.sal.bam	other	1396196	1396196	0	+	2	2	119	83	2.0
CP008925.1	h6.sal.bam	other	1396197	1396197	0	+	3	2	120	83	3.0
CP008925.1	h6.sal.bam	other	1396198	1396198	0	+	1	2	121	92	1.0
CP008925.1	h6.sal.bam	other	1396199	1396199	0	+	1	2	120	92	1.0
CP008925.1	h6.sal.bam	other	1396200	1396200	0	+	1	1	110	90	1.0
CP008925.1	h6.sal.bam	other	1396201	1396201	0	+	2	1	112	89	2.0
CP008925.1	h6.sal.bam	other	1396202	1396202	0	+	2	1	114	90	2.0
CP008925.1	h6.sal.bam	other	1396203	1396203	0	+	1	0	114	90	1.0
CP008925.1	h6.sal.bam	other	1396204	1396204	0	+	1	2	110	91	1.0
CP008925.1	h6.sal.bam	other	1396205	1396205	0	+	2	1	112	90	2.0
CP008925.1	h6.sal.bam	other	1396206	1396206	0	+	2	0	114	93	2.0
CP008925.1	h6.sal.bam	other	1396207	1396207	0	+	0	0	112	93	0.0
CP008925.1	h6.sal.bam	other	1396208	1396208	0	+	4	1	115	94	4.0
CP008925.1	h6.sal.bam	other	1396209	1396209	0	+	1	1	115	95	1.0
CP008925.1	h6.sal.bam	other	1396210	1396210	0	+	0	1	114	99	0.0
CP008925.1	h6.sal.bam	other	1396211	1396211	0	+	1	0	114	100	1.0
CP008925.1	h6.sal.bam	other	1396212	1396212	0	+	2	1	116	101	2.0
CP008925.1	h6.sal.bam	other	1396213	1396213	0	+	2	2	118	100	2.0
CP008925.1	h6.sal.bam	other	1396214	1396214	0	+	2	0	119	98	2.0
CP008925.1	h6.sal.bam	other	1396215	1396215	0	+	0	1	119	98	0.0
CP008925.1	h6.sal.bam	other	1396216	1396216	0	+	1	2	117	102	1.0
CP008925.1	h6.sal.bam	other	1396217	1396217	0	+	0	3	117	100	0.0
CP008925.1	h6.sal.bam	other	1396218	1396218	0	+	1	1	118	100	1.0
CP008925.1	h6.sal.bam	other	1396219	1396219	0	+	3	0	119	100	3.0
CP008925.1	h6.sal.bam	other	1396220	1396220	0	+	1	1	119	101	1.0
CP008925.1	h6.sal.bam	other	1396221	1396221	0	+	3	1	122	100	3.0
CP008925.1	h6.sal.bam	other	1396222	1396222	0	+	0	1	121	101	0.0
CP008925.1	h6.sal.bam	other	1396223	1396223	0	+	0	5	121	100	0.0
CP008925.1	h6.sal.bam	other	1396224	1396224	0	+	1	1	121	97	1.0
CP008925.1	h6.sal.bam	other	1396225	1396225	0	+	1	0	121	96	1.0
CP008925.1	h6.sal.bam	other	1396226	1396226	0	+	3	1	124	97	3.0
CP008925.1	h6.sal.bam	other	1396227	1396227	0	+	1	3	124	99	1.0
CP008925.1	h6.sal.bam	other	1396228	1396228	0	+	2	0	125	96	2.0
CP008925.1	h6.sal.bam	other	1396229	1396229	0	+	1	1	126	98	1.0
CP008925.1	h6.sal.bam	other	1396230	1396230	0	+	0	0	118	97	0.0
CP008925.1	h6.sal.bam	other	1396231	1396231	0	+	0	2	118	99	0.0
CP008925.1	h6.sal.bam	other	1396232	1396232	0	+	3	3	121	98	3.0
CP008925.1	h6.sal.bam	other	1396233	1396233	0	+	1	2	119	96	1.0
CP008925.1	h6.sal.bam	other	1396234	1396234	0	+	2	1	121	96	2.0
CP008925.1	h6.sal.bam	other	1396235	1396235	0	+	4	2	125	96	4.0
CP008925.1	h6.sal.bam	other	1396236	1396236	0	+	2	3	122	97	2.0
CP008925.1	h6.sal.bam	other	1396237	1396237	0	+	1	1	117	96	1.0
CP008925.1	h6.sal.bam	other	1396238	1396238	0	+	1	1	118	95	1.0
CP008925.1	h6.sal.bam	other	1396239	1396239	0	+	1	2	117	97	1.0
CP008925.1	h6.sal.bam	other	1396240	1396240	0	+	0	0	114	96	0.0
CP008925.1	h6.sal.bam	other	1396241	1396241	0	+	1	0	110	99	1.0
CP008925.1	h6.sal.bam	other	1396242	1396242	0	+	1	0	110	100	1.0
CP008925.1	h6.sal.bam	other	1396243	1396243	0	+	0	1	104	100	0.0
CP008925.1	h6.sal.bam	other	1396244	1396244	0	+	0	5	104	100	0.0
CP008925.1	h6.sal.bam	other	1396245	1396245	0	+	0	1	104	95	0.0
CP008925.1	h6.sal.bam	other	1396246	1396246	0	+	3	0	104	100	3.0
CP008925.1	h6.sal.bam	other	1396247	1396247	0	+	1	3	105	100	1.0
CP008925.1	h6.sal.bam	other	1396248	1396248	0	+	1	0	104	97	1.0
CP008925.1	h6.sal.bam	other	1396249	1396249	0	+	5	4	108	101	5.0
CP008925.1	h6.sal.bam	other	1396250	1396250	0	+	1	2	109	97	1.0
CP008925.1	h6.sal.bam	other	1396251	1396251	0	+	1	1	109	95	1.0
CP008925.1	h6.sal.bam	other	1396252	1396252	0	+	3	0	111	99	3.0
CP008925.1	h6.sal.bam	other	1396253	1396253	0	+	1	1	107	100	1.0
CP008925.1	h6.sal.bam	other	1396254	1396254	0	+	0	0	107	99	0.0
CP008925.1	h6.sal.bam	other	1396255	1396255	0	+	1	1	108	99	1.0
CP008925.1	h6.sal.bam	other	1396256	1396256	0	+	1	0	109	100	1.0
CP008925.1	h6.sal.bam	other	1396257	1396257	0	+	1	0	107	100	1.0
CP008925.1	h6.sal.bam	other	1396258	1396258	0	+	1	2	108	100	1.0
CP008925.1	h6.sal.bam	other	1396259	1396259	0	+	1	3	103	98	1.0
CP008925.1	h6.sal.bam	other	1396260	1396260	0	+	2	0	105	95	2.0
CP008925.1	h6.sal.bam	other	1396261	1396261	0	+	0	2	105	106	0.0
CP008925.1	h6.sal.bam	other	1396262	1396262	0	+	2	0	107	106	2.0
CP008925.1	h6.sal.bam	other	1396263	1396263	0	+	3	2	108	107	3.0
CP008925.1	h6.sal.bam	other	1396264	1396264	0	+	2	1	110	105	2.0
CP008925.1	h6.sal.bam	other	1396265	1396265	0	+	0	0	109	106	0.0
CP008925.1	h6.sal.bam	other	1396266	1396266	0	+	1	3	101	107	1.0
CP008925.1	h6.sal.bam	other	1396267	1396267	0	+	1	1	102	107	1.0
CP008925.1	h6.sal.bam	other	1396268	1396268	0	+	1	0	97	110	1.0
CP008925.1	h6.sal.bam	other	1396269	1396269	0	+	3	2	100	110	3.0
CP008925.1	h6.sal.bam	other	1396270	1396270	0	+	0	0	97	110	0.0
CP008925.1	h6.sal.bam	other	1396271	1396271	0	+	1	0	98	110	1.0
CP008925.1	h6.sal.bam	other	1396272	1396272	0	+	0	4	95	113	0.0
CP008925.1	h6.sal.bam	other	1396273	1396273	0	+	1	1	95	112	1.0
CP008925.1	h6.sal.bam	other	1396274	1396274	0	+	1	0	96	111	1.0
CP008925.1	h6.sal.bam	other	1396275	1396275	0	+	1	0	96	113	1.0
CP008925.1	h6.sal.bam	other	1396276	1396276	0	+	5	2	99	114	5.0
CP008925.1	h6.sal.bam	other	1396277	1396277	0	+	3	1	100	112	3.0
CP008925.1	h6.sal.bam	other	1396278	1396278	0	+	0	2	99	111	0.0
CP008925.1	h6.sal.bam	other	1396279	1396279	0	+	3	1	101	109	3.0
CP008925.1	h6.sal.bam	other	1396280	1396280	0	+	1	3	100	108	1.0
CP008925.1	h6.sal.bam	other	1396281	1396281	0	+	2	0	99	115	2.0
CP008925.1	h6.sal.bam	other	1396282	1396282	0	+	1	1	100	124	1.0
CP008925.1	h6.sal.bam	other	1396283	1396283	0	+	1	2	97	123	1.0
CP008925.1	h6.sal.bam	other	1396284	1396284	0	+	0	6	97	121	0.0
CP008925.1	h6.sal.bam	other	1396285	1396285	0	+	1	2	98	115	1.0
CP008925.1	h6.sal.bam	other	1396286	1396286	0	+	3	1	100	113	3.0
CP008925.1	h6.sal.bam	other	1396287	1396287	0	+	1	0	99	114	1.0
CP008925.1	h6.sal.bam	other	1396288	1396288	0	+	1	2	98	115	1.0
CP008925.1	h6.sal.bam	other	1396289	1396289	0	+	1	1	97	113	1.0
CP008925.1	h6.sal.bam	other	1396290	1396290	0	+	1	2	98	113	1.0
CP008925.1	h6.sal.bam	other	1396291	1396291	0	+	2	1	99	112	2.0
CP008925.1	h6.sal.bam	other	1396292	1396292	0	+	1	2	100	113	1.0
CP008925.1	h6.sal.bam	other	1396293	1396293	0	+	4	1	101	112	4.0
CP008925.1	h6.sal.bam	other	1396294	1396294	0	+	1	0	100	113	1.0
CP008925.1	h6.sal.bam	other	1396295	1396295	0	+	0	1	100	113	0.0
CP008925.1	h6.sal.bam	other	1396296	1396296	0	+	1	1	99	113	1.0
CP008925.1	h6.sal.bam	other	1396297	1396297	0	+	0	0	98	113	0.0
CP008925.1	h6.sal.bam	other	1396298	1396298	0	+	1	2	99	113	1.0
CP008925.1	h6.sal.bam	other	1396299	1396299	0	+	1	1	99	111	1.0
CP008925.1	h6.sal.bam	other	1396300	1396300	0	+	1	0	96	110	1.0
CP008925.1	h6.sal.bam	other	1396301	1396301	0	+	1	4	97	110	1.0
CP008925.1	h6.sal.bam	other	1396302	1396302	0	+	2	1	98	107	2.0
CP008925.1	h6.sal.bam	other	1396303	1396303	0	+	1	1	97	106	1.0
CP008925.1	h6.sal.bam	other	1396304	1396304	0	+	2	0	98	105	2.0
CP008925.1	h6.sal.bam	other	1396305	1396305	0	+	2	1	100	108	2.0
CP008925.1	h6.sal.bam	other	1396306	1396306	0	+	1	1	98	109	1.0
CP008925.1	h6.sal.bam	other	1396307	1396307	0	+	1	1	96	108	1.0
CP008925.1	h6.sal.bam	other	1396308	1396308	0	+	1	2	97	108	1.0
CP008925.1	h6.sal.bam	other	1396309	1396309	0	+	2	1	99	106	2.0
CP008925.1	h6.sal.bam	other	1396310	1396310	0	+	0	3	94	108	0.0
CP008925.1	h6.sal.bam	other	1396311	1396311	0	+	1	3	92	105	1.0
CP008925.1	h6.sal.bam	other	1396312	1396312	0	+	3	2	95	103	3.0
CP008925.1	h6.sal.bam	other	1396313	1396313	0	+	4	1	99	102	4.0
CP008925.1	h6.sal.bam	other	1396314	1396314	0	+	1	1	99	102	1.0
CP008925.1	h6.sal.bam	other	1396315	1396315	0	+	0	2	99	102	0.0
CP008925.1	h6.sal.bam	other	1396316	1396316	0	+	0	1	97	101	0.0
CP008925.1	h6.sal.bam	other	1396317	1396317	0	+	0	0	97	103	0.0
CP008925.1	h6.sal.bam	other	1396318	1396318	0	+	2	1	99	108	2.0
CP008925.1	h6.sal.bam	other	1396319	1396319	0	+	1	2	100	107	1.0
CP008925.1	h6.sal.bam	other	1396320	1396320	0	+	1	4	101	105	1.0
CP008925.1	h6.sal.bam	other	1396321	1396321	0	+	0	2	97	102	0.0
CP008925.1	h6.sal.bam	other	1396322	1396322	0	+	5	2	102	102	5.0
CP008925.1	h6.sal.bam	other	1396323	1396323	0	+	0	0	101	100	0.0
CP008925.1	h6.sal.bam	other	1396324	1396324	0	+	3	1	98	100	3.0
CP008925.1	h6.sal.bam	other	1396325	1396325	0	+	1	2	99	99	1.0
CP008925.1	h6.sal.bam	other	1396326	1396326	0	+	0	4	98	98	0.0
CP008925.1	h6.sal.bam	other	1396327	1396327	0	+	4	0	98	98	4.0
CP008925.1	h6.sal.bam	other	1396328	1396328	0	+	1	0	98	98	1.0
CP008925.1	h6.sal.bam	other	1396329	1396329	0	+	1	2	98	99	1.0
CP008925.1	h6.sal.bam	other	1396330	1396330	0	+	1	2	98	98	1.0
CP008925.1	h6.sal.bam	other	1396331	1396331	0	+	2	4	98	98	2.0
CP008925.1	h6.sal.bam	other	1396332	1396332	0	+	0	1	98	94	0.0
CP008925.1	h6.sal.bam	other	1396333	1396333	0	+	0	1	97	94	0.0
CP008925.1	h6.sal.bam	other	1396334	1396334	0	+	2	1	99	97	2.0
CP008925.1	h6.sal.bam	other	1396335	1396335	0	+	1	3	98	96	1.0
CP008925.1	h6.sal.bam	other	1396336	1396336	0	+	2	1	100	95	2.0
CP008925.1	h6.sal.bam	other	1396337	1396337	0	+	6	1	105	98	6.0
CP008925.1	h6.sal.bam	other	1396338	1396338	0	+	2	1	104	97	2.0
CP008925.1	h6.sal.bam	other	1396339	1396339	0	+	3	1	105	99	3.0
CP008925.1	h6.sal.bam	other	1396340	1396340	0	+	2	1	106	100	2.0
CP008925.1	h6.sal.bam	other	1396341	1396341	0	+	1	3	106	99	1.0
CP008925.1	h6.sal.bam	other	1396342	1396342	0	+	2	4	108	96	2.0
CP008925.1	h6.sal.bam	other	1396343	1396343	0	+	1	0	105	93	1.0
CP008925.1	h6.sal.bam	other	1396344	1396344	0	+	2	2	107	93	2.0
CP008925.1	h6.sal.bam	other	1396345	1396345	0	+	0	2	107	92	0.0
CP008925.1	h6.sal.bam	other	1396346	1396346	0	+	3	1	108	92	3.0
CP008925.1	h6.sal.bam	other	1396347	1396347	0	+	1	2	109	93	1.0
CP008925.1	h6.sal.bam	other	1396348	1396348	0	+	4	0	113	95	4.0
CP008925.1	h6.sal.bam	other	1396349	1396349	0	+	2	2	114	95	2.0
CP008925.1	h6.sal.bam	other	1396350	1396350	0	+	1	1	104	95	1.0
CP008925.1	h6.sal.bam	other	1396351	1396351	0	+	0	1	104	96	0.0
CP008925.1	h6.sal.bam	other	1396352	1396352	0	+	3	1	107	98	3.0
CP008925.1	h6.sal.bam	other	1396353	1396353	0	+	0	6	107	97	0.0
CP008925.1	h6.sal.bam	other	1396354	1396354	0	+	2	2	108	93	2.0
CP008925.1	h6.sal.bam	other	1396355	1396355	0	+	1	5	106	91	1.0
CP008925.1	h6.sal.bam	other	1396356	1396356	0	+	1	4	107	88	1.0
CP008925.1	h6.sal.bam	other	1396357	1396357	0	+	3	0	110	84	3.0
CP008925.1	h6.sal.bam	other	1396358	1396358	0	+	2	0	111	85	2.0
CP008925.1	h6.sal.bam	other	1396359	1396359	0	+	4	0	115	86	4.0
CP008925.1	h6.sal.bam	other	1396360	1396360	0	+	2	0	113	87	2.0
CP008925.1	h6.sal.bam	other	1396361	1396361	0	+	4	2	117	91	4.0
CP008925.1	h6.sal.bam	other	1396362	1396362	0	+	1	1	114	89	1.0
CP008925.1	h6.sal.bam	other	1396363	1396363	0	+	1	0	115	89	1.0
CP008925.1	h6.sal.bam	other	1396364	1396364	0	+	1	1	115	89	1.0
CP008925.1	h6.sal.bam	other	1396365	1396365	0	+	1	1	116	89	1.0
CP008925.1	h6.sal.bam	other	1396366	1396366	0	+	1	2	114	88	1.0
CP008925.1	h6.sal.bam	other	1396367	1396367	0	+	1	1	112	86	1.0
CP008925.1	h6.sal.bam	other	1396368	1396368	0	+	1	2	113	87	1.0
CP008925.1	h6.sal.bam	other	1396369	1396369	0	+	4	0	116	86	4.0
CP008925.1	h6.sal.bam	other	1396370	1396370	0	+	1	2	117	86	1.0
CP008925.1	h6.sal.bam	other	1396371	1396371	0	+	3	0	119	88	3.0
CP008925.1	h6.sal.bam	other	1396372	1396372	0	+	1	0	119	89	1.0
CP008925.1	h6.sal.bam	other	1396373	1396373	0	+	1	0	119	91	1.0
CP008925.1	h6.sal.bam	other	1396374	1396374	0	+	1	0	119	91	1.0
CP008925.1	h6.sal.bam	other	1396375	1396375	0	+	0	0	117	95	0.0
CP008925.1	h6.sal.bam	other	1396376	1396376	0	+	1	1	118	95	1.0
CP008925.1	h6.sal.bam	other	1396377	1396377	0	+	1	0	113	96	1.0
CP008925.1	h6.sal.bam	other	1396378	1396378	0	+	1	2	114	96	1.0
CP008925.1	h6.sal.bam	other	1396379	1396379	0	+	2	1	116	94	2.0
CP008925.1	h6.sal.bam	other	1396380	1396380	0	+	0	2	115	93	0.0
CP008925.1	h6.sal.bam	other	1396381	1396381	0	+	0	0	113	93	0.0
CP008925.1	h6.sal.bam	other	1396382	1396382	0	+	2	1	115	94	2.0
CP008925.1	h6.sal.bam	other	1396383	1396383	0	+	2	2	117	94	2.0
CP008925.1	h6.sal.bam	other	1396384	1396384	0	+	1	1	116	92	1.0
CP008925.1	h6.sal.bam	other	1396385	1396385	0	+	4	0	120	91	4.0
CP008925.1	h6.sal.bam	other	1396386	1396386	0	+	1	1	120	94	1.0
CP008925.1	h6.sal.bam	other	1396387	1396387	0	+	0	1	117	95	0.0
CP008925.1	h6.sal.bam	other	1396388	1396388	0	+	0	1	113	95	0.0
CP008925.1	h6.sal.bam	other	1396389	1396389	0	+	2	1	114	94	2.0
CP008925.1	h6.sal.bam	other	1396390	1396390	0	+	3	1	117	94	3.0
CP008925.1	h6.sal.bam	other	1396391	1396391	0	+	2	3	118	95	2.0
CP008925.1	h6.sal.bam	other	1396392	1396392	0	+	0	5	118	92	0.0
CP008925.1	h6.sal.bam	other	1396393	1396393	0	+	4	0	120	91	4.0
CP008925.1	h6.sal.bam	other	1396394	1396394	0	+	1	0	120	91	1.0
CP008925.1	h6.sal.bam	other	1396395	1396395	0	+	4	1	123	91	4.0
CP008925.1	h6.sal.bam	other	1396396	1396396	0	+	1	2	124	95	1.0
CP008925.1	h6.sal.bam	other	1396397	1396397	0	+	2	0	121	96	2.0
CP008925.1	h6.sal.bam	other	1396398	1396398	0	+	1	0	121	96	1.0
CP008925.1	h6.sal.bam	other	1396399	1396399	0	+	2	1	120	98	2.0
CP008925.1	h6.sal.bam	other	1396400	1396400	0	+	2	2	122	100	2.0
CP008925.1	h6.sal.bam	other	1396401	1396401	0	+	2	2	123	98	2.0
CP008925.1	h6.sal.bam	other	1396402	1396402	0	+	1	0	119	99	1.0
CP008925.1	h6.sal.bam	other	1396403	1396403	0	+	3	1	121	99	3.0
CP008925.1	h6.sal.bam	other	1396404	1396404	0	+	1	1	121	98	1.0
CP008925.1	h6.sal.bam	other	1396405	1396405	0	+	2	2	120	99	2.0
CP008925.1	h6.sal.bam	other	1396406	1396406	0	+	1	0	121	97	1.0
CP008925.1	h6.sal.bam	other	1396407	1396407	0	+	2	1	123	98	2.0
CP008925.1	h6.sal.bam	other	1396408	1396408	0	+	1	4	124	97	1.0
CP008925.1	h6.sal.bam	other	1396409	1396409	0	+	1	2	123	93	1.0
CP008925.1	h6.sal.bam	other	1396410	1396410	0	+	4	2	126	95	4.0
CP008925.1	h6.sal.bam	other	1396411	1396411	0	+	1	3	126	96	1.0
CP008925.1	h6.sal.bam	other	1396412	1396412	0	+	0	2	121	97	0.0
CP008925.1	h6.sal.bam	other	1396413	1396413	0	+	1	1	120	95	1.0
CP008925.1	h6.sal.bam	other	1396414	1396414	0	+	1	3	117	98	1.0
CP008925.1	h6.sal.bam	other	1396415	1396415	0	+	1	0	116	95	1.0
CP008925.1	h6.sal.bam	other	1396416	1396416	0	+	2	1	117	95	2.0
CP008925.1	h6.sal.bam	other	1396417	1396417	0	+	1	0	116	94	1.0
CP008925.1	h6.sal.bam	other	1396418	1396418	0	+	1	0	117	96	1.0
CP008925.1	h6.sal.bam	other	1396419	1396419	0	+	0	1	115	97	0.0
CP008925.1	h6.sal.bam	other	1396420	1396420	0	+	1	2	116	100	1.0
CP008925.1	h6.sal.bam	other	1396421	1396421	0	+	0	1	112	100	0.0
CP008925.1	h6.sal.bam	other	1396422	1396422	0	+	1	4	113	100	1.0
CP008925.1	h6.sal.bam	other	1396423	1396423	0	+	3	2	113	96	3.0
CP008925.1	h6.sal.bam	other	1396424	1396424	0	+	1	1	111	96	1.0
CP008925.1	h6.sal.bam	other	1396425	1396425	0	+	1	2	112	95	1.0
CP008925.1	h6.sal.bam	other	1396426	1396426	0	+	1	3	110	93	1.0
CP008925.1	h6.sal.bam	other	1396427	1396427	0	+	1	0	111	90	1.0
CP008925.1	h6.sal.bam	other	1396428	1396428	0	+	0	1	111	91	0.0
CP008925.1	h6.sal.bam	other	1396429	1396429	0	+	2	0	111	90	2.0
CP008925.1	h6.sal.bam	other	1396430	1396430	0	+	2	2	112	100	2.0
CP008925.1	h6.sal.bam	other	1396431	1396431	0	+	0	1	110	99	0.0
CP008925.1	h6.sal.bam	other	1396432	1396432	0	+	0	0	108	98	0.0
CP008925.1	h6.sal.bam	other	1396433	1396433	0	+	0	1	100	98	0.0
CP008925.1	h6.sal.bam	other	1396434	1396434	0	+	1	2	101	99	1.0
CP008925.1	h6.sal.bam	other	1396435	1396435	0	+	2	3	103	98	2.0
CP008925.1	h6.sal.bam	other	1396436	1396436	0	+	0	0	99	95	0.0
CP008925.1	h6.sal.bam	other	1396437	1396437	0	+	3	1	101	96	3.0
CP008925.1	h6.sal.bam	other	1396438	1396438	0	+	0	0	100	95	0.0
CP008925.1	h6.sal.bam	other	1396439	1396439	0	+	4	1	101	97	4.0
CP008925.1	h6.sal.bam	other	1396440	1396440	0	+	4	0	105	98	4.0
CP008925.1	h6.sal.bam	other	1396441	1396441	0	+	2	0	107	98	2.0
CP008925.1	h6.sal.bam	other	1396442	1396442	0	+	0	2	101	102	0.0
CP008925.1	h6.sal.bam	other	1396443	1396443	0	+	0	1	101	101	0.0
CP008925.1	h6.sal.bam	other	1396444	1396444	0	+	1	0	102	100	1.0
CP008925.1	h6.sal.bam	other	1396445	1396445	0	+	5	4	106	101	5.0
CP008925.1	h6.sal.bam	other	1396446	1396446	0	+	2	1	104	97	2.0
CP008925.1	h6.sal.bam	other	1396447	1396447	0	+	0	3	104	97	0.0
CP008925.1	h6.sal.bam	other	1396448	1396448	0	+	1	0	103	95	1.0
CP008925.1	h6.sal.bam	other	1396449	1396449	0	+	1	4	104	95	1.0
CP008925.1	h6.sal.bam	other	1396450	1396450	0	+	0	1	104	92	0.0
CP008925.1	h6.sal.bam	other	1396451	1396451	0	+	2	1	103	93	2.0
CP008925.1	h6.sal.bam	other	1396452	1396452	0	+	0	0	103	95	0.0
CP008925.1	h6.sal.bam	other	1396453	1396453	0	+	1	0	104	95	1.0
CP008925.1	h6.sal.bam	other	1396454	1396454	0	+	0	0	102	96	0.0
CP008925.1	h6.sal.bam	other	1396455	1396455	0	+	1	2	103	97	1.0
CP008925.1	h6.sal.bam	other	1396456	1396456	0	+	0	2	103	97	0.0
CP008925.1	h6.sal.bam	other	1396457	1396457	0	+	2	2	103	102	2.0
CP008925.1	h6.sal.bam	other	1396458	1396458	0	+	1	1	102	100	1.0
CP008925.1	h6.sal.bam	other	1396459	1396459	0	+	7	2	108	106	7.0
CP008925.1	h6.sal.bam	other	1396460	1396460	0	+	2	0	106	105	2.0
CP008925.1	h6.sal.bam	other	1396461	1396461	0	+	4	0	108	105	4.0
CP008925.1	h6.sal.bam	other	1396462	1396462	0	+	4	1	112	105	4.0
CP008925.1	h6.sal.bam	other	1396463	1396463	0	+	1	0	113	106	1.0
CP008925.1	h6.sal.bam	other	1396464	1396464	0	+	2	1	113	107	2.0
CP008925.1	h6.sal.bam	other	1396465	1396465	0	+	1	2	109	106	1.0
CP008925.1	h6.sal.bam	other	1396466	1396466	0	+	0	0	102	104	0.0
CP008925.1	h6.sal.bam	other	1396467	1396467	0	+	0	4	102	105	0.0
CP008925.1	h6.sal.bam	other	1396468	1396468	0	+	0	3	102	101	0.0
CP008925.1	h6.sal.bam	other	1396469	1396469	0	+	5	2	101	100	5.0
CP008925.1	h6.sal.bam	other	1396470	1396470	0	+	1	2	102	98	1.0
CP008925.1	h6.sal.bam	other	1396471	1396471	0	+	2	0	100	98	2.0
CP008925.1	h6.sal.bam	other	1396472	1396472	0	+	0	1	100	101	0.0
CP008925.1	h6.sal.bam	other	1396473	1396473	0	+	1	1	101	102	1.0
CP008925.1	h6.sal.bam	other	1396474	1396474	0	+	0	4	100	101	0.0
CP008925.1	h6.sal.bam	other	1396475	1396475	0	+	1	0	96	97	1.0
CP008925.1	h6.sal.bam	other	1396476	1396476	0	+	2	2	97	99	2.0
CP008925.1	h6.sal.bam	other	1396477	1396477	0	+	1	0	98	99	1.0
CP008925.1	h6.sal.bam	other	1396478	1396478	0	+	3	0	99	99	3.0
CP008925.1	h6.sal.bam	other	1396479	1396479	0	+	1	2	95	103	1.0
CP008925.1	h6.sal.bam	other	1396480	1396480	0	+	3	0	98	102	3.0
CP008925.1	h6.sal.bam	other	1396481	1396481	0	+	2	0	100	102	2.0
CP008925.1	h6.sal.bam	other	1396482	1396482	0	+	3	1	101	102	3.0
CP008925.1	h6.sal.bam	other	1396483	1396483	0	+	4	1	100	102	4.0
CP008925.1	h6.sal.bam	other	1396484	1396484	0	+	0	2	100	101	0.0
CP008925.1	h6.sal.bam	other	1396485	1396485	0	+	2	5	101	101	2.0
CP008925.1	h6.sal.bam	other	1396486	1396486	0	+	0	2	100	101	0.0
CP008925.1	h6.sal.bam	other	1396487	1396487	0	+	0	1	100	99	0.0
CP008925.1	h6.sal.bam	other	1396488	1396488	0	+	3	3	102	98	3.0
CP008925.1	h6.sal.bam	other	1396489	1396489	0	+	3	0	104	95	3.0
CP008925.1	h6.sal.bam	other	1396490	1396490	0	+	2	1	104	96	2.0
CP008925.1	h6.sal.bam	other	1396491	1396491	0	+	1	1	105	95	1.0
CP008925.1	h6.sal.bam	other	1396492	1396492	0	+	3	1	108	97	3.0
CP008925.1	h6.sal.bam	other	1396493	1396493	0	+	0	3	107	96	0.0
CP008925.1	h6.sal.bam	other	1396494	1396494	0	+	1	1	108	93	1.0
CP008925.1	h6.sal.bam	other	1396495	1396495	0	+	2	2	109	93	2.0
CP008925.1	h6.sal.bam	other	1396496	1396496	0	+	1	1	108	93	1.0
CP008925.1	h6.sal.bam	other	1396497	1396497	0	+	1	0	109	92	1.0
CP008925.1	h6.sal.bam	other	1396498	1396498	0	+	0	3	108	94	0.0
CP008925.1	h6.sal.bam	other	1396499	1396499	0	+	1	1	104	94	1.0
CP008925.1	h6.sal.bam	other	1396500	1396500	0	+	2	1	107	94	2.0
CP008925.1	h6.sal.bam	other	1396501	1396501	0	+	2	2	109	93	2.0
CP008925.1	h6.sal.bam	other	1396502	1396502	0	+	1	3	109	93	1.0
CP008925.1	h6.sal.bam	other	1396503	1396503	0	+	0	3	107	91	0.0
CP008925.1	h6.sal.bam	other	1396504	1396504	0	+	6	0	112	91	6.0
CP008925.1	h6.sal.bam	other	1396505	1396505	0	+	1	1	111	91	1.0
CP008925.1	h6.sal.bam	other	1396506	1396506	0	+	1	0	111	91	1.0
CP008925.1	h6.sal.bam	other	1396507	1396507	0	+	3	1	113	95	3.0
CP008925.1	h6.sal.bam	other	1396508	1396508	0	+	0	1	113	95	0.0
CP008925.1	h6.sal.bam	other	1396509	1396509	0	+	2	1	113	98	2.0
CP008925.1	h6.sal.bam	other	1396510	1396510	0	+	1	0	114	102	1.0
CP008925.1	h6.sal.bam	other	1396511	1396511	0	+	10	1	122	104	10.0
CP008925.1	h6.sal.bam	other	1396512	1396512	0	+	1	0	123	103	1.0
CP008925.1	h6.sal.bam	other	1396513	1396513	0	+	1	2	124	107	1.0
CP008925.1	h6.sal.bam	GAAC	1396514	1396514	1396522	+	1	3	119	106	1.0
CP008925.1	h6.sal.bam	other	1396515	1396515	0	+	0	2	119	103	0.0
CP008925.1	h6.sal.bam	GAAC	1396516	1396516	1396522	+	3	1	121	103	3.0
CP008925.1	h6.sal.bam	other	1396517	1396517	0	+	2	1	123	108	2.0
CP008925.1	h6.sal.bam	other	1396518	1396518	0	+	0	0	123	110	0.0
CP008925.1	h6.sal.bam	other	1396519	1396519	0	+	2	1	124	110	2.0
CP008925.1	h6.sal.bam	other	1396520	1396520	0	+	1	0	120	112	1.0
CP008925.1	h6.sal.bam	other	1396521	1396521	0	+	2	1	121	112	2.0
CP008925.1	h6.sal.bam	other	1396522	1396522	0	+	1	1	121	114	1.0
CP008925.1	h6.sal.bam	other	1396523	1396523	0	+	1	0	120	117	1.0
CP008925.1	h6.sal.bam	other	1396524	1396524	0	+	1	1	121	117	1.0
CP008925.1	h6.sal.bam	other	1396525	1396525	0	+	2	3	123	117	2.0
CP008925.1	h6.sal.bam	other	1396526	1396526	0	+	3	2	123	115	3.0
CP008925.1	h6.sal.bam	other	1396527	1396527	0	+	0	0	123	113	0.0
CP008925.1	h6.sal.bam	other	1396528	1396528	0	+	0	1	122	116	0.0
CP008925.1	h6.sal.bam	other	1396529	1396529	0	+	1	1	122	117	1.0
CP008925.1	h6.sal.bam	other	1396530	1396530	0	+	0	3	122	116	0.0
CP008925.1	h6.sal.bam	GAAC	1396531	1396531	1396522	+	2	6	123	116	2.0
CP008925.1	h6.sal.bam	other	1396532	1396532	0	+	3	4	123	111	3.0
CP008925.1	h6.sal.bam	GAAC	1396533	1396533	1396522	+	4	3	127	108	4.0
CP008925.1	h6.sal.bam	other	1396534	1396534	0	+	4	1	125	106	4.0
CP008925.1	h6.sal.bam	other	1396535	1396535	0	+	1	1	124	108	1.0
CP008925.1	h6.sal.bam	other	1396536	1396536	0	+	3	1	121	108	3.0
CP008925.1	h6.sal.bam	other	1396537	1396537	0	+	0	1	119	109	0.0
CP008925.1	h6.sal.bam	other	1396538	1396538	0	+	1	0	118	109	1.0
CP008925.1	h6.sal.bam	other	1396539	1396539	0	+	3	0	120	110	3.0
CP008925.1	h6.sal.bam	other	1396540	1396540	0	+	4	0	124	111	4.0
CP008925.1	h6.sal.bam	other	1396541	1396541	0	+	2	1	126	111	2.0
CP008925.1	h6.sal.bam	other	1396542	1396542	0	+	3	1	129	110	3.0
CP008925.1	h6.sal.bam	other	1396543	1396543	0	+	4	1	133	110	4.0
CP008925.1	h6.sal.bam	other	1396544	1396544	0	+	0	2	128	112	0.0
CP008925.1	h6.sal.bam	other	1396545	1396545	0	+	0	0	127	112	0.0
CP008925.1	h6.sal.bam	other	1396546	1396546	0	+	1	3	126	113	1.0
CP008925.1	h6.sal.bam	other	1396547	1396547	0	+	2	3	128	112	2.0
CP008925.1	h6.sal.bam	other	1396548	1396548	0	+	1	0	128	111	1.0
CP008925.1	h6.sal.bam	other	1396549	1396549	0	+	0	2	128	112	0.0
CP008925.1	h6.sal.bam	other	1396550	1396550	0	+	0	0	127	110	0.0
CP008925.1	h6.sal.bam	other	1396551	1396551	0	+	1	2	126	111	1.0
CP008925.1	h6.sal.bam	other	1396552	1396552	0	+	0	0	126	109	0.0
CP008925.1	h6.sal.bam	other	1396553	1396553	0	+	4	6	127	109	4.0
CP008925.1	h6.sal.bam	other	1396554	1396554	0	+	2	1	128	103	2.0
CP008925.1	h6.sal.bam	other	1396555	1396555	0	+	2	0	125	106	2.0
CP008925.1	h6.sal.bam	other	1396556	1396556	0	+	0	0	122	106	0.0
CP008925.1	h6.sal.bam	other	1396557	1396557	0	+	2	0	120	107	2.0
CP008925.1	h6.sal.bam	other	1396558	1396558	0	+	1	2	121	112	1.0
CP008925.1	h6.sal.bam	other	1396559	1396559	0	+	0	2	121	114	0.0
CP008925.1	h6.sal.bam	other	1396560	1396560	0	+	0	3	119	112	0.0
CP008925.1	h6.sal.bam	other	1396561	1396561	0	+	0	0	119	110	0.0
CP008925.1	h6.sal.bam	other	1396562	1396562	0	+	1	0	117	111	1.0
CP008925.1	h6.sal.bam	other	1396563	1396563	0	+	2	0	114	111	2.0
CP008925.1	h6.sal.bam	other	1396564	1396564	0	+	0	1	114	114	0.0
CP008925.1	h6.sal.bam	other	1396565	1396565	0	+	1	2	115	116	1.0
CP008925.1	h6.sal.bam	other	1396566	1396566	0	+	1	1	115	114	1.0
CP008925.1	h6.sal.bam	other	1396567	1396567	0	+	4	0	116	115	4.0
CP008925.1	h6.sal.bam	other	1396568	1396568	0	+	6	0	122	119	6.0
CP008925.1	h6.sal.bam	other	1396569	1396569	0	+	2	1	123	119	2.0
CP008925.1	h6.sal.bam	other	1396570	1396570	0	+	0	2	121	120	0.0
CP008925.1	h6.sal.bam	other	1396571	1396571	0	+	3	0	123	119	3.0
CP008925.1	h6.sal.bam	other	1396572	1396572	0	+	1	1	123	120	1.0
CP008925.1	h6.sal.bam	other	1396573	1396573	0	+	1	3	124	119	1.0
CP008925.1	h6.sal.bam	other	1396574	1396574	0	+	5	1	128	118	5.0
CP008925.1	h6.sal.bam	other	1396575	1396575	0	+	2	1	128	119	2.0
CP008925.1	h6.sal.bam	other	1396576	1396576	0	+	1	2	127	119	1.0
CP008925.1	h6.sal.bam	other	1396577	1396577	0	+	1	1	126	118	1.0
CP008925.1	h6.sal.bam	other	1396578	1396578	0	+	2	2	128	118	2.0
CP008925.1	h6.sal.bam	other	1396579	1396579	0	+	4	0	127	118	4.0
CP008925.1	h6.sal.bam	other	1396580	1396580	0	+	2	0	127	122	2.0
CP008925.1	h6.sal.bam	other	1396581	1396581	0	+	5	5	132	123	5.0
CP008925.1	h6.sal.bam	other	1396582	1396582	0	+	3	1	132	119	3.0
CP008925.1	h6.sal.bam	other	1396583	1396583	0	+	2	4	134	118	2.0
CP008925.1	h6.sal.bam	other	1396584	1396584	0	+	0	5	132	115	0.0
CP008925.1	h6.sal.bam	other	1396585	1396585	0	+	0	2	130	112	0.0
CP008925.1	h6.sal.bam	other	1396586	1396586	0	+	2	2	122	111	2.0
CP008925.1	h6.sal.bam	other	1396587	1396587	0	+	8	2	129	109	8.0
CP008925.1	h6.sal.bam	other	1396588	1396588	0	+	2	0	130	107	2.0
CP008925.1	h6.sal.bam	other	1396589	1396589	0	+	1	2	130	111	1.0
CP008925.1	h6.sal.bam	other	1396590	1396590	0	+	0	0	130	109	0.0
CP008925.1	h6.sal.bam	other	1396591	1396591	0	+	1	6	128	115	1.0
CP008925.1	h6.sal.bam	other	1396592	1396592	0	+	0	3	126	112	0.0
CP008925.1	h6.sal.bam	other	1396593	1396593	0	+	0	0	126	112	0.0
CP008925.1	h6.sal.bam	other	1396594	1396594	0	+	3	3	127	112	3.0
CP008925.1	h6.sal.bam	other	1396595	1396595	0	+	3	1	127	112	3.0
CP008925.1	h6.sal.bam	other	1396596	1396596	0	+	1	3	128	112	1.0
CP008925.1	h6.sal.bam	other	1396597	1396597	0	+	3	3	131	110	3.0
CP008925.1	h6.sal.bam	other	1396598	1396598	0	+	3	0	133	108	3.0
CP008925.1	h6.sal.bam	other	1396599	1396599	0	+	2	1	134	110	2.0
CP008925.1	h6.sal.bam	other	1396600	1396600	0	+	1	1	133	109	1.0
CP008925.1	h6.sal.bam	other	1396601	1396601	0	+	8	1	138	111	8.0
CP008925.1	h6.sal.bam	other	1396602	1396602	0	+	0	2	138	110	0.0
CP008925.1	h6.sal.bam	other	1396603	1396603	0	+	2	2	139	113	2.0
CP008925.1	h6.sal.bam	other	1396604	1396604	0	+	1	2	140	111	1.0
CP008925.1	h6.sal.bam	other	1396605	1396605	0	+	0	1	138	111	0.0
CP008925.1	h6.sal.bam	other	1396606	1396606	0	+	0	1	138	112	0.0
CP008925.1	h6.sal.bam	other	1396607	1396607	0	+	1	1	134	114	1.0
CP008925.1	h6.sal.bam	other	1396608	1396608	0	+	0	1	131	114	0.0
CP008925.1	h6.sal.bam	other	1396609	1396609	0	+	3	3	130	113	2.0
CP008925.1	h6.sal.bam	other	1396610	1396610	0	+	0	1	130	112	0.0
CP008925.1	h6.sal.bam	other	1396611	1396611	0	+	1	2	128	113	0.5
CP008925.1	h6.sal.bam	other	1396612	1396612	0	+	4	1	132	114	2.0
CP008925.1	h6.sal.bam	other	1396613	1396613	0	+	1	1	132	116	0.5
CP008925.1	h6.sal.bam	other	1396614	1396614	0	+	3	1	132	115	1.5
CP008925.1	h6.sal.bam	other	1396615	1396615	0	+	3	0	129	115	1.5
CP008925.1	h6.sal.bam	other	1396616	1396616	0	+	1	2	127	120	0.5
CP008925.1	h6.sal.bam	other	1396617	1396617	0	+	2	3	125	119	1.0
CP008925.1	h6.sal.bam	other	1396618	1396618	0	+	3	1	128	118	1.5
CP008925.1	h6.sal.bam	other	1396619	1396619	0	+	1	2	129	122	0.5
CP008925.1	h6.sal.bam	other	1396620	1396620	0	+	0	1	129	120	0.0
CP008925.1	h6.sal.bam	other	1396621	1396621	0	+	0	2	128	120	0.0
CP008925.1	h6.sal.bam	other	1396622	1396622	0	+	2	1	128	118	1.0
CP008925.1	h6.sal.bam	other	1396623	1396623	0	+	0	1	127	118	0.0
CP008925.1	h6.sal.bam	other	1396624	1396624	0	+	2	1	129	121	1.0
CP008925.1	h6.sal.bam	other	1396625	1396625	0	+	1	0	130	121	0.5
CP008925.1	h6.sal.bam	other	1396626	1396626	0	+	2	0	131	121	1.0
CP008925.1	h6.sal.bam	other	1396627	1396627	0	+	1	0	128	131	0.5
CP008925.1	h6.sal.bam	other	1396628	1396628	0	+	1	3	127	132	0.5
CP008925.1	h6.sal.bam	other	1396629	1396629	0	+	3	1	127	131	1.5
CP008925.1	h6.sal.bam	other	1396630	1396630	0	+	0	0	126	130	0.0
CP008925.1	h6.sal.bam	other	1396631	1396631	0	+	1	1	127	130	0.5
CP008925.1	h6.sal.bam	other	1396632	1396632	0	+	3	5	127	130	1.5
CP008925.1	h6.sal.bam	other	1396633	1396633	0	+	0	4	127	125	0.0
CP008925.1	h6.sal.bam	other	1396634	1396634	0	+	0	1	127	122	0.0
CP008925.1	h6.sal.bam	other	1396635	1396635	0	+	2	1	129	123	1.0
CP008925.1	h6.sal.bam	other	1396636	1396636	0	+	4	1	133	123	2.0
CP008925.1	h6.sal.bam	other	1396637	1396637	0	+	0	1	132	122	0.0
CP008925.1	h6.sal.bam	other	1396638	1396638	0	+	2	2	133	121	1.0
CP008925.1	h6.sal.bam	other	1396639	1396639	0	+	4	3	137	120	2.0
CP008925.1	h6.sal.bam	other	1396640	1396640	0	+	3	0	139	117	1.5
CP008925.1	h6.sal.bam	other	1396641	1396641	0	+	3	2	130	121	1.5
CP008925.1	h6.sal.bam	other	1396642	1396642	0	+	1	4	131	122	0.5
CP008925.1	h6.sal.bam	other	1396643	1396643	0	+	2	1	133	118	1.0
CP008925.1	h6.sal.bam	other	1396644	1396644	0	+	0	2	133	118	0.0
CP008925.1	h6.sal.bam	other	1396645	1396645	0	+	1	0	134	118	0.5
CP008925.1	h6.sal.bam	other	1396646	1396646	0	+	3	1	133	118	1.5
CP008925.1	h6.sal.bam	other	1396647	1396647	0	+	0	2	132	118	0.0
CP008925.1	h6.sal.bam	other	1396648	1396648	0	+	2	2	129	118	1.0
CP008925.1	h6.sal.bam	other	1396649	1396649	0	+	0	2	129	118	0.0
CP008925.1	h6.sal.bam	other	1396650	1396650	0	+	0	1	127	117	0.0
CP008925.1	h6.sal.bam	other	1396651	1396651	0	+	3	1	128	116	1.5
CP008925.1	h6.sal.bam	other	1396652	1396652	0	+	1	1	123	118	0.5
CP008925.1	h6.sal.bam	other	1396653	1396653	0	+	2	1	124	117	1.0
CP008925.1	h6.sal.bam	other	1396654	1396654	0	+	1	3	126	116	0.5
CP008925.1	h6.sal.bam	other	1396655	1396655	0	+	5	1	129	113	2.5
CP008925.1	h6.sal.bam	other	1396656	1396656	0	+	2	0	125	112	1.0
CP008925.1	h6.sal.bam	other	1396657	1396657	0	+	4	0	127	112	2.0
CP008925.1	h6.sal.bam	other	1396658	1396658	0	+	6	1	130	112	3.0
CP008925.1	h6.sal.bam	other	1396659	1396659	0	+	2	2	132	111	1.0
CP008925.1	h6.sal.bam	other	1396660	1396660	0	+	2	1	132	114	1.0
CP008925.1	h6.sal.bam	other	1396661	1396661	0	+	4	1	129	113	2.0
CP008925.1	h6.sal.bam	other	1396662	1396662	0	+	1	3	129	112	0.5
CP008925.1	h6.sal.bam	other	1396663	1396663	0	+	2	0	128	110	1.0
CP008925.1	h6.sal.bam	other	1396664	1396664	0	+	1	5	129	110	0.5
CP008925.1	h6.sal.bam	other	1396665	1396665	0	+	3	2	132	107	1.5
CP008925.1	h6.sal.bam	other	1396666	1396666	0	+	7	3	138	106	3.5
CP008925.1	h6.sal.bam	other	1396667	1396667	0	+	1	3	139	105	0.5
CP008925.1	h6.sal.bam	other	1396668	1396668	0	+	0	0	139	102	0.0
CP008925.1	h6.sal.bam	other	1396669	1396669	0	+	2	3	138	102	1.0
CP008925.1	h6.sal.bam	other	1396670	1396670	0	+	2	0	137	101	1.0
CP008925.1	h6.sal.bam	other	1396671	1396671	0	+	0	1	137	101	0.0
CP008925.1	h6.sal.bam	other	1396672	1396672	0	+	5	1	139	102	2.5
CP008925.1	h6.sal.bam	other	1396673	1396673	0	+	1	2	135	103	0.5
CP008925.1	h6.sal.bam	other	1396674	1396674	0	+	3	1	138	101	1.5
CP008925.1	h6.sal.bam	other	1396675	1396675	0	+	4	3	140	100	2.0
CP008925.1	h6.sal.bam	other	1396676	1396676	0	+	3	1	136	97	1.5
CP008925.1	h6.sal.bam	other	1396677	1396677	0	+	4	3	140	96	2.0
CP008925.1	h6.sal.bam	other	1396678	1396678	0	+	3	0	140	94	1.5
CP008925.1	h6.sal.bam	other	1396679	1396679	0	+	3	2	143	94	1.5
CP008925.1	h6.sal.bam	other	1396680	1396680	0	+	1	1	144	94	0.5
CP008925.1	h6.sal.bam	other	1396681	1396681	0	+	4	3	147	94	2.0
CP008925.1	h6.sal.bam	other	1396682	1396682	0	+	0	1	146	93	0.0
CP008925.1	h6.sal.bam	other	1396683	1396683	0	+	1	0	147	92	0.5
CP008925.1	h6.sal.bam	other	1396684	1396684	0	+	2	2	147	94	1.0
CP008925.1	h6.sal.bam	other	1396685	1396685	0	+	2	3	149	92	1.0
CP008925.1	h6.sal.bam	other	1396686	1396686	0	+	2	2	149	89	1.0
CP008925.1	h6.sal.bam	other	1396687	1396687	0	+	3	3	149	87	1.5
CP008925.1	h6.sal.bam	other	1396688	1396688	0	+	1	1	147	88	0.5
CP008925.1	h6.sal.bam	other	1396689	1396689	0	+	1	1	148	88	0.5
CP008925.1	h6.sal.bam	other	1396690	1396690	0	+	1	4	144	87	0.5
CP008925.1	h6.sal.bam	other	1396691	1396691	0	+	1	1	144	83	0.5
CP008925.1	h6.sal.bam	other	1396692	1396692	0	+	2	2	144	90	1.0
CP008925.1	h6.sal.bam	other	1396693	1396693	0	+	2	5	143	88	1.0
CP008925.1	h6.sal.bam	other	1396694	1396694	0	+	3	1	145	83	1.5
CP008925.1	h6.sal.bam	other	1396695	1396695	0	+	1	0	146	84	0.5
CP008925.1	h6.sal.bam	other	1396696	1396696	0	+	5	1	151	86	2.5
CP008925.1	h6.sal.bam	other	1396697	1396697	0	+	3	0	152	88	1.5
CP008925.1	h6.sal.bam	other	1396698	1396698	0	+	0	4	152	88	0.0
CP008925.1	h6.sal.bam	other	1396699	1396699	0	+	3	2	152	85	1.5
CP008925.1	h6.sal.bam	other	1396700	1396700	0	+	3	6	155	87	1.5
CP008925.1	h6.sal.bam	other	1396701	1396701	0	+	2	3	155	82	1.0
CP008925.1	h6.sal.bam	other	1396702	1396702	0	+	1	1	155	82	0.5
CP008925.1	h6.sal.bam	other	1396703	1396703	0	+	3	2	154	83	1.5
CP008925.1	h6.sal.bam	other	1396704	1396704	0	+	1	0	155	81	0.5
CP008925.1	h6.sal.bam	other	1396705	1396705	0	+	1	1	156	83	0.5
CP008925.1	h6.sal.bam	other	1396706	1396706	0	+	3	0	158	87	1.5
CP008925.1	h6.sal.bam	other	1396707	1396707	0	+	3	1	158	88	1.5
CP008925.1	h6.sal.bam	other	1396708	1396708	0	+	0	2	157	87	0.0
CP008925.1	h6.sal.bam	other	1396709	1396709	0	+	0	2	157	85	0.0
CP008925.1	h6.sal.bam	other	1396710	1396710	0	+	2	1	158	85	1.0
CP008925.1	h6.sal.bam	other	1396711	1396711	0	+	3	0	157	87	1.5
CP008925.1	h6.sal.bam	other	1396712	1396712	0	+	6	0	162	88	3.0
CP008925.1	h6.sal.bam	other	1396713	1396713	0	+	1	1	161	88	0.5
CP008925.1	h6.sal.bam	other	1396714	1396714	0	+	0	2	158	92	0.0
CP008925.1	h6.sal.bam	other	1396715	1396715	0	+	4	2	156	92	2.0
CP008925.1	h6.sal.bam	other	1396716	1396716	0	+	1	3	157	92	0.5
CP008925.1	h6.sal.bam	other	1396717	1396717	0	+	2	0	157	89	1.0
CP008925.1	h6.sal.bam	other	1396718	1396718	0	+	1	1	156	90	0.5
CP008925.1	h6.sal.bam	other	1396719	1396719	0	+	2	1	158	89	1.0
CP008925.1	h6.sal.bam	other	1396720	1396720	0	+	2	0	159	91	1.0
CP008925.1	h6.sal.bam	other	1396721	1396721	0	+	1	0	158	91	0.5
CP008925.1	h6.sal.bam	other	1396722	1396722	0	+	3	2	161	93	1.5
CP008925.1	h6.sal.bam	other	1396723	1396723	0	+	1	2	160	94	0.5
CP008925.1	h6.sal.bam	other	1396724	1396724	0	+	2	1	160	99	1.0
CP008925.1	h6.sal.bam	other	1396725	1396725	0	+	0	0	160	99	0.0
CP008925.1	h6.sal.bam	other	1396726	1396726	0	+	1	3	161	103	0.5
CP008925.1	h6.sal.bam	other	1396727	1396727	0	+	2	0	162	103	1.0
CP008925.1	h6.sal.bam	other	1396728	1396728	0	+	1	0	161	106	0.5
CP008925.1	h6.sal.bam	other	1396729	1396729	0	+	2	0	161	107	1.0
CP008925.1	h6.sal.bam	other	1396730	1396730	0	+	2	0	157	109	1.0
CP008925.1	h6.sal.bam	other	1396731	1396731	0	+	1	0	158	109	0.5
CP008925.1	h6.sal.bam	other	1396732	1396732	0	+	0	0	154	110	0.0
CP008925.1	h6.sal.bam	other	1396733	1396733	0	+	1	4	148	110	0.5
CP008925.1	h6.sal.bam	other	1396734	1396734	0	+	3	1	149	106	2.0
CP008925.1	h6.sal.bam	other	1396735	1396735	0	+	1	0	148	106	1.0
CP008925.1	h6.sal.bam	other	1396736	1396736	0	+	8	0	152	106	8.0
CP008925.1	h6.sal.bam	other	1396737	1396737	0	+	2	1	151	108	2.0
CP008925.1	h6.sal.bam	other	1396738	1396738	0	+	1	0	152	107	1.0
CP008925.1	h6.sal.bam	other	1396739	1396739	0	+	1	3	151	113	0.6666666666666666
CP008925.1	h6.sal.bam	other	1396740	1396740	0	+	0	1	149	111	0.0
CP008925.1	h6.sal.bam	other	1396741	1396741	0	+	3	2	145	114	2.0
CP008925.1	h6.sal.bam	other	1396742	1396742	0	+	0	0	144	112	0.0
CP008925.1	h6.sal.bam	other	1396743	1396743	0	+	1	0	142	114	1.0
CP008925.1	h6.sal.bam	other	1396744	1396744	0	+	3	2	144	116	3.0
CP008925.1	h6.sal.bam	other	1396745	1396745	0	+	1	0	145	115	1.0
CP008925.1	h6.sal.bam	other	1396746	1396746	0	+	3	2	144	117	3.0
CP008925.1	h6.sal.bam	other	1396747	1396747	0	+	1	2	145	115	1.0
CP008925.1	h6.sal.bam	other	1396748	1396748	0	+	0	0	141	117	0.0
CP008925.1	h6.sal.bam	other	1396749	1396749	0	+	1	0	142	117	1.0
CP008925.1	h6.sal.bam	other	1396750	1396750	0	+	2	0	139	117	2.0
CP008925.1	h6.sal.bam	other	1396751	1396751	0	+	2	0	131	118	2.0
CP008925.1	h6.sal.bam	other	1396752	1396752	0	+	2	1	133	119	2.0
CP008925.1	h6.sal.bam	other	1396753	1396753	0	+	2	2	135	118	2.0
CP008925.1	h6.sal.bam	other	1396754	1396754	0	+	4	0	132	116	4.0
CP008925.1	h6.sal.bam	other	1396755	1396755	0	+	3	1	135	116	3.0
CP008925.1	h6.sal.bam	other	1396756	1396756	0	+	1	2	136	115	1.0
CP008925.1	h6.sal.bam	other	1396757	1396757	0	+	3	2	138	113	3.0
CP008925.1	h6.sal.bam	other	1396758	1396758	0	+	2	2	140	111	2.0
CP008925.1	h6.sal.bam	other	1396759	1396759	0	+	1	1	139	112	1.0
CP008925.1	h6.sal.bam	other	1396760	1396760	0	+	3	2	138	114	3.0
CP008925.1	h6.sal.bam	other	1396761	1396761	0	+	2	1	135	113	2.0
CP008925.1	h6.sal.bam	other	1396762	1396762	0	+	0	2	135	113	0.0
CP008925.1	h6.sal.bam	other	1396763	1396763	0	+	1	0	136	111	1.0
CP008925.1	h6.sal.bam	other	1396764	1396764	0	+	2	6	138	113	2.0
CP008925.1	h6.sal.bam	other	1396765	1396765	0	+	1	0	138	107	1.0
CP008925.1	h6.sal.bam	other	1396766	1396766	0	+	1	0	125	110	1.0
CP008925.1	h6.sal.bam	other	1396767	1396767	0	+	1	0	126	113	1.0
CP008925.1	h6.sal.bam	other	1396768	1396768	0	+	1	0	127	115	1.0
CP008925.1	h6.sal.bam	other	1396769	1396769	0	+	0	2	127	115	0.0
CP008925.1	h6.sal.bam	other	1396770	1396770	0	+	4	2	131	119	4.0
CP008925.1	h6.sal.bam	other	1396771	1396771	0	+	1	3	132	117	1.0
CP008925.1	h6.sal.bam	other	1396772	1396772	0	+	1	0	130	114	1.0
CP008925.1	h6.sal.bam	other	1396773	1396773	0	+	2	1	132	115	2.0
CP008925.1	h6.sal.bam	other	1396774	1396774	0	+	3	4	132	115	3.0
CP008925.1	h6.sal.bam	other	1396775	1396775	0	+	4	1	131	111	4.0
CP008925.1	h6.sal.bam	other	1396776	1396776	0	+	6	3	137	110	6.0
CP008925.1	h6.sal.bam	other	1396777	1396777	0	+	1	2	137	110	1.0
CP008925.1	h6.sal.bam	other	1396778	1396778	0	+	1	1	135	110	1.0
CP008925.1	h6.sal.bam	other	1396779	1396779	0	+	3	1	137	109	3.0
CP008925.1	h6.sal.bam	other	1396780	1396780	0	+	6	5	142	110	6.0
CP008925.1	h6.sal.bam	other	1396781	1396781	0	+	0	2	139	107	0.0
CP008925.1	h6.sal.bam	other	1396782	1396782	0	+	0	0	136	105	0.0
CP008925.1	h6.sal.bam	other	1396783	1396783	0	+	0	1	136	106	0.0
CP008925.1	h6.sal.bam	other	1396784	1396784	0	+	0	0	133	105	0.0
CP008925.1	h6.sal.bam	other	1396785	1396785	0	+	0	2	132	105	0.0
CP008925.1	h6.sal.bam	other	1396786	1396786	0	+	2	1	131	106	2.0
CP008925.1	h6.sal.bam	other	1396787	1396787	0	+	2	3	125	105	2.0
CP008925.1	h6.sal.bam	other	1396788	1396788	0	+	1	2	126	102	1.0
CP008925.1	h6.sal.bam	other	1396789	1396789	0	+	2	1	128	100	2.0
CP008925.1	h6.sal.bam	other	1396790	1396790	0	+	0	2	124	101	0.0
CP008925.1	h6.sal.bam	other	1396791	1396791	0	+	1	0	124	99	1.0
CP008925.1	h6.sal.bam	other	1396792	1396792	0	+	0	1	122	102	0.0
CP008925.1	h6.sal.bam	other	1396793	1396793	0	+	5	0	126	104	5.0
CP008925.1	h6.sal.bam	other	1396794	1396794	0	+	1	3	126	105	1.0
CP008925.1	h6.sal.bam	other	1396795	1396795	0	+	3	2	127	104	3.0
CP008925.1	h6.sal.bam	other	1396796	1396796	0	+	0	2	126	102	0.0
CP008925.1	h6.sal.bam	other	1396797	1396797	0	+	2	1	124	103	2.0
CP008925.1	h6.sal.bam	other	1396798	1396798	0	+	1	7	125	104	1.0
CP008925.1	h6.sal.bam	other	1396799	1396799	0	+	1	2	124	97	1.0
CP008925.1	h6.sal.bam	other	1396800	1396800	0	+	5	5	129	95	5.0
CP008925.1	h6.sal.bam	other	1396801	1396801	0	+	1	3	130	90	1.0
CP008925.1	h6.sal.bam	other	1396802	1396802	0	+	0	3	128	92	0.0
CP008925.1	h6.sal.bam	other	1396803	1396803	0	+	2	0	129	90	2.0
CP008925.1	h6.sal.bam	other	1396804	1396804	0	+	1	1	127	93	1.0
CP008925.1	h6.sal.bam	other	1396805	1396805	0	+	1	1	127	92	1.0
CP008925.1	h6.sal.bam	other	1396806	1396806	0	+	0	0	127	92	0.0
CP008925.1	h6.sal.bam	other	1396807	1396807	0	+	1	0	127	92	1.0
CP008925.1	h6.sal.bam	other	1396808	1396808	0	+	0	0	124	93	0.0
CP008925.1	h6.sal.bam	other	1396809	1396809	0	+	4	1	128	93	4.0
CP008925.1	h6.sal.bam	other	1396810	1396810	0	+	2	0	121	95	2.0
CP008925.1	h6.sal.bam	other	1396811	1396811	0	+	1	2	119	95	1.0
CP008925.1	h6.sal.bam	other	1396812	1396812	0	+	0	2	119	95	0.0
CP008925.1	h6.sal.bam	other	1396813	1396813	0	+	1	4	120	96	1.0
CP008925.1	h6.sal.bam	other	1396814	1396814	0	+	2	1	121	145	2.0
CP008925.1	h6.sal.bam	other	1396815	1396815	0	+	2	4	123	146	2.0
CP008925.1	h6.sal.bam	other	1396816	1396816	0	+	0	0	120	143	0.0
CP008925.1	h6.sal.bam	other	1396817	1396817	0	+	3	3	122	145	3.0
CP008925.1	h6.sal.bam	other	1396818	1396818	0	+	3	2	125	144	3.0
CP008925.1	h6.sal.bam	other	1396819	1396819	0	+	2	1	124	145	2.0
CP008925.1	h6.sal.bam	other	1396820	1396820	0	+	0	2	120	144	0.0
CP008925.1	h6.sal.bam	other	1396821	1396821	0	+	1	3	121	146	1.0
CP008925.1	h6.sal.bam	other	1396822	1396822	0	+	0	0	120	143	0.0
CP008925.1	h6.sal.bam	other	1396823	1396823	0	+	2	0	121	143	2.0
CP008925.1	h6.sal.bam	other	1396824	1396824	0	+	1	0	121	152	1.0
CP008925.1	h6.sal.bam	other	1396825	1396825	0	+	2	1	121	152	2.0
CP008925.1	h6.sal.bam	other	1396826	1396826	0	+	0	1	119	151	0.0
CP008925.1	h6.sal.bam	other	1396827	1396827	0	+	0	0	117	151	0.0
CP008925.1	h6.sal.bam	other	1396828	1396828	0	+	1	0	116	152	1.0
CP008925.1	h6.sal.bam	other	1396829	1396829	0	+	0	0	112	153	0.0
CP008925.1	h6.sal.bam	other	1396830	1396830	0	+	0	0	109	153	0.0
CP008925.1	h6.sal.bam	other	1396831	1396831	0	+	0	0	108	216	0.0
CP008925.1	h6.sal.bam	other	1396832	1396832	0	+	2	3	107	231	2.0
CP008925.1	h6.sal.bam	other	1396833	1396833	0	+	0	0	103	240	0.0
CP008925.1	h6.sal.bam	other	1396834	1396834	0	+	0	3	100	241	0.0
CP008925.1	h6.sal.bam	other	1396835	1396835	0	+	1	1	101	239	1.0
CP008925.1	h6.sal.bam	other	1396836	1396836	0	+	0	1	101	240	0.0
CP008925.1	h6.sal.bam	other	1396837	1396837	0	+	1	0	102	239	1.0
CP008925.1	h6.sal.bam	other	1396838	1396838	0	+	1	2	102	239	1.0
CP008925.1	h6.sal.bam	other	1396839	1396839	0	+	1	0	101	239	1.0
CP008925.1	h6.sal.bam	other	1396840	1396840	0	+	0	3	100	244	0.0
CP008925.1	h6.sal.bam	other	1396841	1396841	0	+	0	4	99	241	0.0
CP008925.1	h6.sal.bam	other	1396842	1396842	0	+	2	1	100	238	2.0
CP008925.1	h6.sal.bam	other	1396843	1396843	0	+	0	3	99	238	0.0
CP008925.1	h6.sal.bam	other	1396844	1396844	0	+	0	3	98	235	0.0
CP008925.1	h6.sal.bam	other	1396845	1396845	0	+	0	0	95	234	0.0
CP008925.1	h6.sal.bam	other	1396846	1396846	0	+	3	0	97	234	3.0
CP008925.1	h6.sal.bam	other	1396847	1396847	0	+	0	1	95	234	0.0
CP008925.1	h6.sal.bam	other	1396848	1396848	0	+	0	1	94	235	0.0
CP008925.1	h6.sal.bam	other	1396849	1396849	0	+	2	0	89	235	2.0
CP008925.1	h6.sal.bam	other	1396850	1396850	0	+	0	0	89	236	0.0
CP008925.1	h6.sal.bam	other	1396851	1396851	0	+	2	4	85	237	2.0
CP008925.1	h6.sal.bam	other	1396852	1396852	0	+	2	2	85	233	2.0
CP008925.1	h6.sal.bam	other	1396853	1396853	0	+	1	0	83	232	1.0
CP008925.1	h6.sal.bam	other	1396854	1396854	0	+	0	3	83	234	0.0
CP008925.1	h6.sal.bam	other	1396855	1396855	0	+	0	0	77	234	0.0
CP008925.1	h6.sal.bam	other	1396856	1396856	0	+	0	0	77	236	0.0
CP008925.1	h6.sal.bam	other	1396857	1396857	0	+	1	1	78	236	1.0
CP008925.1	h6.sal.bam	other	1396858	1396858	0	+	1	0	79	239	1.0
CP008925.1	h6.sal.bam	other	1396859	1396859	0	+	2	2	81	239	2.0
CP008925.1	h6.sal.bam	other	1396860	1396860	0	+	0	2	81	238	0.0
CP008925.1	h6.sal.bam	other	1396861	1396861	0	+	0	0	77	236	0.0
CP008925.1	h6.sal.bam	other	1396862	1396862	0	+	3	0	79	239	3.0
CP008925.1	h6.sal.bam	other	1396863	1396863	0	+	0	0	79	239	0.0
CP008925.1	h6.sal.bam	other	1396864	1396864	0	+	0	2	77	243	0.0
CP008925.1	h6.sal.bam	other	1396865	1396865	0	+	0	2	76	242	0.0
CP008925.1	h6.sal.bam	other	1396866	1396866	0	+	0	2	75	241	0.0
CP008925.1	h6.sal.bam	other	1396867	1396867	0	+	3	2	78	239	3.0
CP008925.1	h6.sal.bam	other	1396868	1396868	0	+	0	0	72	237	0.0
CP008925.1	h6.sal.bam	other	1396869	1396869	0	+	0	2	72	237	0.0
CP008925.1	h6.sal.bam	other	1396870	1396870	0	+	2	2	71	235	2.0
CP008925.1	h6.sal.bam	other	1396871	1396871	0	+	0	1	71	235	0.0
CP008925.1	h6.sal.bam	other	1396872	1396872	0	+	1	2	70	234	1.0
CP008925.1	h6.sal.bam	other	1396873	1396873	0	+	4	0	73	233	4.0
CP008925.1	h6.sal.bam	other	1396874	1396874	0	+	2	1	68	233	2.0
CP008925.1	h6.sal.bam	GAAC	1396875	1396875	1396883	+	1	4	69	232	1.0
CP008925.1	h6.sal.bam	other	1396876	1396876	0	+	1	0	70	230	1.0
CP008925.1	h6.sal.bam	GAAC	1396877	1396877	1396883	+	2	1	70	231	2.0
CP008925.1	h6.sal.bam	other	1396878	1396878	0	+	0	3	70	231	0.0
CP008925.1	h6.sal.bam	other	1396879	1396879	0	+	0	0	69	229	0.0
CP008925.1	h6.sal.bam	other	1396880	1396880	0	+	1	1	69	231	1.0
CP008925.1	h6.sal.bam	other	1396881	1396881	0	+	2	0	71	231	2.0
CP008925.1	h6.sal.bam	other	1396882	1396882	0	+	0	1	69	232	0.0
CP008925.1	h6.sal.bam	other	1396883	1396883	0	+	1	1	70	233	1.0
CP008925.1	h6.sal.bam	other	1396884	1396884	0	+	1	3	66	233	1.0
CP008925.1	h6.sal.bam	other	1396885	1396885	0	+	0	2	65	230	0.0
CP008925.1	h6.sal.bam	other	1396886	1396886	0	+	0	2	65	228	0.0
CP008925.1	h6.sal.bam	other	1396887	1396887	0	+	2	2	67	226	2.0
CP008925.1	h6.sal.bam	GTTC	1396888	1396888	1396896	+	0	59	67	225	0.0
CP008925.1	h6.sal.bam	other	1396889	1396889	0	+	1	0	64	166	1.0
CP008925.1	h6.sal.bam	GTTC	1396890	1396890	1396896	+	55	1	119	166	55.0
CP008925.1	h6.sal.bam	other	1396891	1396891	0	+	1	1	120	166	1.0
CP008925.1	h6.sal.bam	GAAC	1396892	1396892	1396883	+	1	3	118	165	1.0
CP008925.1	h6.sal.bam	other	1396893	1396893	0	+	0	0	115	162	0.0
CP008925.1	h6.sal.bam	GAAC	1396894	1396894	1396883	+	2	1	115	163	2.0
CP008925.1	h6.sal.bam	other	1396895	1396895	0	+	2	1	116	162	2.0
CP008925.1	h6.sal.bam	other	1396896	1396896	0	+	0	0	116	162	0.0
CP008925.1	h6.sal.bam	other	1396897	1396897	0	+	4	0	120	162	4.0
CP008925.1	h6.sal.bam	other	1396898	1396898	0	+	1	9	119	162	1.0
CP008925.1	h6.sal.bam	other	1396899	1396899	0	+	1	0	119	155	1.0
CP008925.1	h6.sal.bam	other	1396900	1396900	0	+	0	1	117	155	0.0
CP008925.1	h6.sal.bam	other	1396901	1396901	0	+	1	1	117	155	1.0
CP008925.1	h6.sal.bam	other	1396902	1396902	0	+	1	1	118	156	1.0
CP008925.1	h6.sal.bam	other	1396903	1396903	0	+	0	0	118	157	0.0
CP008925.1	h6.sal.bam	other	1396904	1396904	0	+	2	1	120	159	2.0
CP008925.1	h6.sal.bam	GTTC	1396905	1396905	1396896	+	0	79	120	158	0.0
CP008925.1	h6.sal.bam	other	1396906	1396906	0	+	2	12	121	79	2.0
CP008925.1	h6.sal.bam	GTTC	1396907	1396907	1396896	+	87	1	206	71	87.0
CP008925.1	h6.sal.bam	other	1396908	1396908	0	+	10	1	216	70	10.0
CP008925.1	h6.sal.bam	other	1396909	1396909	0	+	4	1	220	70	4.0
CP008925.1	h6.sal.bam	other	1396910	1396910	0	+	0	1	219	71	0.0
CP008925.1	h6.sal.bam	other	1396911	1396911	0	+	1	0	220	70	1.0
CP008925.1	h6.sal.bam	other	1396912	1396912	0	+	3	2	222	75	3.0
CP008925.1	h6.sal.bam	other	1396913	1396913	0	+	0	2	222	74	0.0
CP008925.1	h6.sal.bam	other	1396914	1396914	0	+	1	1	222	74	1.0
CP008925.1	h6.sal.bam	other	1396915	1396915	0	+	3	0	225	75	3.0
CP008925.1	h6.sal.bam	other	1396916	1396916	0	+	0	1	225	75	0.0
CP008925.1	h6.sal.bam	other	1396917	1396917	0	+	9	1	232	74	9.0
CP008925.1	h6.sal.bam	other	1396918	1396918	0	+	6	0	238	73	6.0
CP008925.1	h6.sal.bam	other	1396919	1396919	0	+	0	1	238	73	0.0
CP008925.1	h6.sal.bam	other	1396920	1396920	0	+	6	0	244	76	6.0
CP008925.1	h6.sal.bam	other	1396921	1396921	0	+	0	1	241	76	0.0
CP008925.1	h6.sal.bam	other	1396922	1396922	0	+	0	2	240	77	0.0
CP008925.1	h6.sal.bam	other	1396923	1396923	0	+	0	1	239	77	0.0
CP008925.1	h6.sal.bam	other	1396924	1396924	0	+	0	1	239	76	0.0
CP008925.1	h6.sal.bam	other	1396925	1396925	0	+	1	1	238	77	1.0
CP008925.1	h6.sal.bam	other	1396926	1396926	0	+	0	0	238	76	0.0
CP008925.1	h6.sal.bam	other	1396927	1396927	0	+	0	0	236	76	0.0
CP008925.1	h6.sal.bam	other	1396928	1396928	0	+	1	2	235	80	1.0
CP008925.1	h6.sal.bam	other	1396929	1396929	0	+	0	3	235	79	0.0
CP008925.1	h6.sal.bam	other	1396930	1396930	0	+	1	2	236	78	1.0
CP008925.1	h6.sal.bam	other	1396931	1396931	0	+	2	0	238	78	2.0
CP008925.1	h6.sal.bam	other	1396932	1396932	0	+	1	4	238	78	1.0
CP008925.1	h6.sal.bam	other	1396933	1396933	0	+	1	0	239	74	1.0
CP008925.1	h6.sal.bam	other	1396934	1396934	0	+	2	1	239	77	2.0
CP008925.1	h6.sal.bam	other	1396935	1396935	0	+	2	0	241	77	2.0
CP008925.1	h6.sal.bam	other	1396936	1396936	0	+	0	3	238	78	0.0
CP008925.1	h6.sal.bam	other	1396937	1396937	0	+	0	2	238	77	0.0
CP008925.1	h6.sal.bam	other	1396938	1396938	0	+	0	2	238	78	0.0
CP008925.1	h6.sal.bam	other	1396939	1396939	0	+	1	1	238	78	1.0
CP008925.1	h6.sal.bam	other	1396940	1396940	0	+	3	1	241	78	3.0
CP008925.1	h6.sal.bam	other	1396941	1396941	0	+	1	0	242	79	1.0
CP008925.1	h6.sal.bam	other	1396942	1396942	0	+	3	0	242	79	3.0
CP008925.1	h6.sal.bam	other	1396943	1396943	0	+	0	0	242	79	0.0
CP008925.1	h6.sal.bam	other	1396944	1396944	0	+	2	0	241	82	2.0
CP008925.1	h6.sal.bam	other	1396945	1396945	0	+	1	2	242	86	1.0
CP008925.1	h6.sal.bam	other	1396946	1396946	0	+	0	1	239	86	0.0
CP008925.1	h6.sal.bam	other	1396947	1396947	0	+	0	0	235	85	0.0
CP008925.1	h6.sal.bam	other	1396948	1396948	0	+	1	1	235	85	1.0
CP008925.1	h6.sal.bam	other	1396949	1396949	0	+	2	0	234	86	2.0
CP008925.1	h6.sal.bam	other	1396950	1396950	0	+	1	2	235	86	1.0
CP008925.1	h6.sal.bam	other	1396951	1396951	0	+	0	1	234	87	0.0
CP008925.1	h6.sal.bam	other	1396952	1396952	0	+	1	1	235	87	1.0
CP008925.1	h6.sal.bam	other	1396953	1396953	0	+	1	1	235	88	1.0
CP008925.1	h6.sal.bam	other	1396954	1396954	0	+	3	2	238	87	3.0
CP008925.1	h6.sal.bam	other	1396955	1396955	0	+	2	1	240	86	2.0
CP008925.1	h6.sal.bam	other	1396956	1396956	0	+	2	1	241	85	2.0
CP008925.1	h6.sal.bam	other	1396957	1396957	0	+	2	2	242	84	2.0
CP008925.1	h6.sal.bam	other	1396958	1396958	0	+	0	1	240	85	0.0
CP008925.1	h6.sal.bam	other	1396959	1396959	0	+	1	0	241	84	1.0
CP008925.1	h6.sal.bam	other	1396960	1396960	0	+	0	0	241	92	0.0
CP008925.1	h6.sal.bam	other	1396961	1396961	0	+	2	0	243	92	2.0
CP008925.1	h6.sal.bam	other	1396962	1396962	0	+	2	2	242	92	2.0
CP008925.1	h6.sal.bam	other	1396963	1396963	0	+	0	0	241	94	0.0
CP008925.1	h6.sal.bam	other	1396964	1396964	0	+	0	0	233	94	0.0
CP008925.1	h6.sal.bam	other	1396965	1396965	0	+	0	1	186	96	0.0
CP008925.1	h6.sal.bam	other	1396966	1396966	0	+	0	0	184	99	0.0
CP008925.1	h6.sal.bam	other	1396967	1396967	0	+	3	0	187	99	3.0
CP008925.1	h6.sal.bam	other	1396968	1396968	0	+	2	1	189	100	2.0
CP008925.1	h6.sal.bam	other	1396969	1396969	0	+	1	0	188	99	1.0
CP008925.1	h6.sal.bam	other	1396970	1396970	0	+	3	1	189	103	3.0
CP008925.1	h6.sal.bam	other	1396971	1396971	0	+	2	1	191	102	2.0
CP008925.1	h6.sal.bam	other	1396972	1396972	0	+	1	0	188	104	1.0
CP008925.1	h6.sal.bam	other	1396973	1396973	0	+	1	2	188	108	1.0
CP008925.1	h6.sal.bam	other	1396974	1396974	0	+	1	0	187	106	1.0
CP008925.1	h6.sal.bam	other	1396975	1396975	0	+	2	2	188	111	2.0
CP008925.1	h6.sal.bam	other	1396976	1396976	0	+	2	1	188	114	2.0
CP008925.1	h6.sal.bam	other	1396977	1396977	0	+	1	2	188	115	1.0
CP008925.1	h6.sal.bam	other	1396978	1396978	0	+	3	1	191	117	3.0
CP008925.1	h6.sal.bam	other	1396979	1396979	0	+	1	0	192	116	1.0
CP008925.1	h6.sal.bam	other	1396980	1396980	0	+	3	0	193	117	3.0
CP008925.1	h6.sal.bam	other	1396981	1396981	0	+	2	2	98	119	2.0
CP008925.1	h6.sal.bam	other	1396982	1396982	0	+	2	0	100	117	2.0
CP008925.1	h6.sal.bam	other	1396983	1396983	0	+	2	1	102	118	2.0
CP008925.1	h6.sal.bam	other	1396984	1396984	0	+	1	2	102	118	1.0
CP008925.1	h6.sal.bam	other	1396985	1396985	0	+	0	3	102	123	0.0
CP008925.1	h6.sal.bam	other	1396986	1396986	0	+	1	2	103	120	1.0
CP008925.1	h6.sal.bam	other	1396987	1396987	0	+	3	2	103	118	3.0
CP008925.1	h6.sal.bam	other	1396988	1396988	0	+	4	2	106	116	4.0
CP008925.1	h6.sal.bam	other	1396989	1396989	0	+	0	1	105	115	0.0
CP008925.1	h6.sal.bam	other	1396990	1396990	0	+	1	0	103	114	1.0
CP008925.1	h6.sal.bam	other	1396991	1396991	0	+	1	0	104	118	1.0
CP008925.1	h6.sal.bam	other	1396992	1396992	0	+	0	1	95	118	0.0
CP008925.1	h6.sal.bam	other	1396993	1396993	0	+	0	3	90	122	0.0
CP008925.1	h6.sal.bam	other	1396994	1396994	0	+	2	0	92	121	2.0
CP008925.1	h6.sal.bam	other	1396995	1396995	0	+	1	0	87	123	1.0
CP008925.1	h6.sal.bam	other	1396996	1396996	0	+	0	2	87	124	0.0
CP008925.1	h6.sal.bam	other	1396997	1396997	0	+	1	2	88	122	1.0
CP008925.1	h6.sal.bam	other	1396998	1396998	0	+	2	1	90	121	2.0
CP008925.1	h6.sal.bam	other	1396999	1396999	0	+	0	1	90	120	0.0
CP008925.1	h6.sal.bam	other	1397000	1397000	0	+	1	0	91	120	1.0
CP008925.1	h6.sal.bam	other	1397001	1397001	0	+	2	4	93	121	2.0
CP008925.1	h6.sal.bam	other	1397002	1397002	0	+	0	0	93	122	0.0
CP008925.1	h6.sal.bam	other	1397003	1397003	0	+	1	1	93	124	1.0
CP008925.1	h6.sal.bam	other	1397004	1397004	0	+	1	2	94	123	1.0
CP008925.1	h6.sal.bam	other	1397005	1397005	0	+	6	2	99	121	6.0
CP008925.1	h6.sal.bam	other	1397006	1397006	0	+	4	2	101	127	4.0
CP008925.1	h6.sal.bam	other	1397007	1397007	0	+	1	0	100	127	1.0
CP008925.1	h6.sal.bam	other	1397008	1397008	0	+	1	1	101	130	1.0
CP008925.1	h6.sal.bam	other	1397009	1397009	0	+	1	1	98	131	1.0
CP008925.1	h6.sal.bam	other	1397010	1397010	0	+	0	1	98	130	0.0
CP008925.1	h6.sal.bam	other	1397011	1397011	0	+	6	3	104	132	6.0
CP008925.1	h6.sal.bam	other	1397012	1397012	0	+	1	2	105	129	1.0
CP008925.1	h6.sal.bam	other	1397013	1397013	0	+	1	2	105	132	1.0
CP008925.1	h6.sal.bam	other	1397014	1397014	0	+	1	1	104	133	1.0
CP008925.1	h6.sal.bam	other	1397015	1397015	0	+	1	2	103	134	1.0
CP008925.1	h6.sal.bam	other	1397016	1397016	0	+	4	0	106	135	4.0
CP008925.1	h6.sal.bam	other	1397017	1397017	0	+	1	0	104	135	1.0
CP008925.1	h6.sal.bam	other	1397018	1397018	0	+	1	4	105	138	1.0
CP008925.1	h6.sal.bam	other	1397019	1397019	0	+	1	3	103	135	1.0
CP008925.1	h6.sal.bam	other	1397020	1397020	0	+	1	2	104	132	1.0
CP008925.1	h6.sal.bam	other	1397021	1397021	0	+	2	0	106	132	2.0
CP008925.1	h6.sal.bam	other	1397022	1397022	0	+	0	1	106	132	0.0
CP008925.1	h6.sal.bam	other	1397023	1397023	0	+	1	1	106	131	1.0
CP008925.1	h6.sal.bam	other	1397024	1397024	0	+	6	3	110	131	6.0
CP008925.1	h6.sal.bam	other	1397025	1397025	0	+	2	0	111	130	2.0
CP008925.1	h6.sal.bam	other	1397026	1397026	0	+	1	2	112	130	1.0
CP008925.1	h6.sal.bam	other	1397027	1397027	0	+	3	2	114	128	3.0
CP008925.1	h6.sal.bam	other	1397028	1397028	0	+	2	0	115	130	2.0
CP008925.1	h6.sal.bam	other	1397029	1397029	0	+	0	1	112	130	0.0
CP008925.1	h6.sal.bam	other	1397030	1397030	0	+	0	1	109	132	0.0
CP008925.1	h6.sal.bam	other	1397031	1397031	0	+	2	0	110	131	2.0
CP008925.1	h6.sal.bam	other	1397032	1397032	0	+	1	2	110	131	1.0
CP008925.1	h6.sal.bam	other	1397033	1397033	0	+	1	2	111	129	1.0
CP008925.1	h6.sal.bam	other	1397034	1397034	0	+	1	6	110	131	1.0
CP008925.1	h6.sal.bam	other	1397035	1397035	0	+	4	1	114	131	4.0
CP008925.1	h6.sal.bam	other	1397036	1397036	0	+	0	1	112	132	0.0
CP008925.1	h6.sal.bam	other	1397037	1397037	0	+	3	3	113	133	3.0
CP008925.1	h6.sal.bam	other	1397038	1397038	0	+	1	2	114	130	1.0
CP008925.1	h6.sal.bam	other	1397039	1397039	0	+	3	3	117	128	3.0
CP008925.1	h6.sal.bam	other	1397040	1397040	0	+	2	1	119	130	2.0
CP008925.1	h6.sal.bam	other	1397041	1397041	0	+	1	0	120	130	1.0
CP008925.1	h6.sal.bam	other	1397042	1397042	0	+	5	1	122	130	5.0
CP008925.1	h6.sal.bam	other	1397043	1397043	0	+	0	4	120	129	0.0
CP008925.1	h6.sal.bam	other	1397044	1397044	0	+	1	0	116	134	1.0
CP008925.1	h6.sal.bam	other	1397045	1397045	0	+	0	3	116	134	0.0
CP008925.1	h6.sal.bam	other	1397046	1397046	0	+	1	0	116	131	1.0
CP008925.1	h6.sal.bam	other	1397047	1397047	0	+	1	3	115	133	1.0
CP008925.1	h6.sal.bam	other	1397048	1397048	0	+	0	5	115	130	0.0
CP008925.1	h6.sal.bam	other	1397049	1397049	0	+	1	1	115	127	1.0
CP008925.1	h6.sal.bam	other	1397050	1397050	0	+	2	4	115	126	2.0
CP008925.1	h6.sal.bam	other	1397051	1397051	0	+	2	2	115	122	2.0
CP008925.1	h6.sal.bam	other	1397052	1397052	0	+	3	3	117	127	3.0
CP008925.1	h6.sal.bam	other	1397053	1397053	0	+	4	0	118	130	4.0
CP008925.1	h6.sal.bam	other	1397054	1397054	0	+	3	1	120	130	3.0
CP008925.1	h6.sal.bam	other	1397055	1397055	0	+	0	2	117	131	0.0
CP008925.1	h6.sal.bam	other	1397056	1397056	0	+	3	0	118	133	3.0
CP008925.1	h6.sal.bam	other	1397057	1397057	0	+	0	1	116	133	0.0
CP008925.1	h6.sal.bam	other	1397058	1397058	0	+	1	1	114	133	1.0
CP008925.1	h6.sal.bam	other	1397059	1397059	0	+	2	7	116	134	2.0
CP008925.1	h6.sal.bam	other	1397060	1397060	0	+	0	0	116	131	0.0
CP008925.1	h6.sal.bam	other	1397061	1397061	0	+	1	1	116	133	1.0
CP008925.1	h6.sal.bam	other	1397062	1397062	0	+	6	1	117	132	6.0
CP008925.1	h6.sal.bam	other	1397063	1397063	0	+	3	1	116	131	3.0
CP008925.1	h6.sal.bam	other	1397064	1397064	0	+	2	3	118	141	2.0
CP008925.1	h6.sal.bam	other	1397065	1397065	0	+	0	0	117	138	0.0
CP008925.1	h6.sal.bam	other	1397066	1397066	0	+	2	5	119	138	2.0
CP008925.1	h6.sal.bam	other	1397067	1397067	0	+	0	2	119	136	0.0
CP008925.1	h6.sal.bam	other	1397068	1397068	0	+	2	0	121	134	2.0
CP008925.1	h6.sal.bam	other	1397069	1397069	0	+	3	2	122	137	3.0
CP008925.1	h6.sal.bam	other	1397070	1397070	0	+	2	1	123	137	2.0
CP008925.1	h6.sal.bam	other	1397071	1397071	0	+	2	1	124	137	2.0
CP008925.1	h6.sal.bam	other	1397072	1397072	0	+	0	0	124	139	0.0
CP008925.1	h6.sal.bam	other	1397073	1397073	0	+	1	1	122	139	0.6666666666666666
CP008925.1	h6.sal.bam	other	1397074	1397074	0	+	0	1	122	139	0.0
CP008925.1	h6.sal.bam	other	1397075	1397075	0	+	2	5	124	141	1.3333333333333333
CP008925.1	h6.sal.bam	other	1397076	1397076	0	+	3	0	125	141	1.5
CP008925.1	h6.sal.bam	other	1397077	1397077	0	+	2	1	127	141	1.3333333333333333
CP008925.1	h6.sal.bam	other	1397078	1397078	0	+	2	2	128	140	1.3333333333333333
CP008925.1	h6.sal.bam	other	1397079	1397079	0	+	2	3	128	138	1.3333333333333333
CP008925.1	h6.sal.bam	other	1397080	1397080	0	+	0	4	120	135	0.0
CP008925.1	h6.sal.bam	other	1397081	1397081	0	+	0	2	119	139	0.0
CP008925.1	h6.sal.bam	other	1397082	1397082	0	+	1	2	117	138	0.6666666666666666
CP008925.1	h6.sal.bam	other	1397083	1397083	0	+	0	2	117	136	0.0
CP008925.1	h6.sal.bam	other	1397084	1397084	0	+	1	1	118	135	0.6666666666666666
CP008925.1	h6.sal.bam	other	1397085	1397085	0	+	0	2	118	135	0.0
CP008925.1	h6.sal.bam	other	1397086	1397086	0	+	2	2	113	134	2.0
CP008925.1	h6.sal.bam	other	1397087	1397087	0	+	1	3	113	134	1.0
CP008925.1	h6.sal.bam	other	1397088	1397088	0	+	1	4	114	131	1.0
CP008925.1	h6.sal.bam	other	1397089	1397089	0	+	2	1	115	131	2.0
CP008925.1	h6.sal.bam	other	1397090	1397090	0	+	0	3	114	134	0.0
CP008925.1	h6.sal.bam	other	1397091	1397091	0	+	2	0	110	133	2.0
CP008925.1	h6.sal.bam	other	1397092	1397092	0	+	0	3	110	133	0.0
CP008925.1	h6.sal.bam	other	1397093	1397093	0	+	0	1	110	133	0.0
CP008925.1	h6.sal.bam	other	1397094	1397094	0	+	3	2	113	134	3.0
CP008925.1	h6.sal.bam	other	1397095	1397095	0	+	2	0	112	135	1.3333333333333333
CP008925.1	h6.sal.bam	other	1397096	1397096	0	+	3	0	115	136	1.5
CP008925.1	h6.sal.bam	other	1397097	1397097	0	+	0	0	115	136	0.0
CP008925.1	h6.sal.bam	other	1397098	1397098	0	+	1	1	116	137	0.5
CP008925.1	h6.sal.bam	other	1397099	1397099	0	+	0	2	108	138	0.0
CP008925.1	h6.sal.bam	other	1397100	1397100	0	+	2	2	108	137	1.0
CP008925.1	h6.sal.bam	other	1397101	1397101	0	+	1	1	109	135	0.5
CP008925.1	h6.sal.bam	other	1397102	1397102	0	+	2	1	107	134	1.3333333333333333
CP008925.1	h6.sal.bam	other	1397103	1397103	0	+	2	2	109	133	1.3333333333333333
CP008925.1	h6.sal.bam	other	1397104	1397104	0	+	1	1	110	132	1.0
CP008925.1	h6.sal.bam	other	1397105	1397105	0	+	4	0	114	131	2.6666666666666665
CP008925.1	h6.sal.bam	other	1397106	1397106	0	+	1	3	113	131	1.0
CP008925.1	h6.sal.bam	other	1397107	1397107	0	+	2	1	114	134	1.3333333333333333
CP008925.1	h6.sal.bam	other	1397108	1397108	0	+	0	3	113	134	0.0
CP008925.1	h6.sal.bam	other	1397109	1397109	0	+	0	3	112	132	0.0
CP008925.1	h6.sal.bam	other	1397110	1397110	0	+	0	2	108	129	0.0
CP008925.1	h6.sal.bam	other	1397111	1397111	0	+	1	2	109	132	0.5
CP008925.1	h6.sal.bam	other	1397112	1397112	0	+	3	0	108	130	1.5
CP008925.1	h6.sal.bam	other	1397113	1397113	0	+	6	0	113	130	3.0
CP008925.1	h6.sal.bam	other	1397114	1397114	0	+	0	5	110	134	0.0
CP008925.1	h6.sal.bam	other	1397115	1397115	0	+	1	1	109	132	0.6666666666666666
CP008925.1	h6.sal.bam	other	1397116	1397116	0	+	4	3	108	133	4.0
CP008925.1	h6.sal.bam	other	1397117	1397117	0	+	2	4	110	130	1.3333333333333333
CP008925.1	h6.sal.bam	other	1397118	1397118	0	+	5	2	115	126	5.0
CP008925.1	h6.sal.bam	other	1397119	1397119	0	+	4	0	118	124	4.0
CP008925.1	h6.sal.bam	other	1397120	1397120	0	+	4	0	122	130	4.0
CP008925.1	h6.sal.bam	other	1397121	1397121	0	+	1	2	122	130	1.0
CP008925.1	h6.sal.bam	other	1397122	1397122	0	+	4	2	125	129	4.0
CP008925.1	h6.sal.bam	other	1397123	1397123	0	+	4	0	129	128	4.0
CP008925.1	h6.sal.bam	other	1397124	1397124	0	+	2	4	130	128	1.3333333333333333
CP008925.1	h6.sal.bam	other	1397125	1397125	0	+	5	2	132	124	3.3333333333333335
CP008925.1	h6.sal.bam	other	1397126	1397126	0	+	2	1	130	122	2.0
CP008925.1	h6.sal.bam	other	1397127	1397127	0	+	1	6	131	123	1.0
CP008925.1	h6.sal.bam	other	1397128	1397128	0	+	2	1	129	118	2.0
CP008925.1	h6.sal.bam	other	1397129	1397129	0	+	1	3	127	120	1.0
CP008925.1	h6.sal.bam	other	1397130	1397130	0	+	0	4	127	117	0.0
CP008925.1	h6.sal.bam	other	1397131	1397131	0	+	3	0	127	114	3.0
CP008925.1	h6.sal.bam	other	1397132	1397132	0	+	0	1	126	114	0.0
CP008925.1	h6.sal.bam	other	1397133	1397133	0	+	1	1	126	113	1.0
CP008925.1	h6.sal.bam	other	1397134	1397134	0	+	1	4	125	113	1.0
CP008925.1	h6.sal.bam	other	1397135	1397135	0	+	0	2	124	111	0.0
CP008925.1	h6.sal.bam	other	1397136	1397136	0	+	1	3	118	109	1.0
CP008925.1	h6.sal.bam	other	1397137	1397137	0	+	2	6	120	113	2.0
CP008925.1	h6.sal.bam	other	1397138	1397138	0	+	1	2	119	108	1.0
CP008925.1	h6.sal.bam	other	1397139	1397139	0	+	1	0	118	106	1.0
CP008925.1	h6.sal.bam	other	1397140	1397140	0	+	1	0	119	107	1.0
CP008925.1	h6.sal.bam	other	1397141	1397141	0	+	2	3	119	108	2.0
CP008925.1	h6.sal.bam	other	1397142	1397142	0	+	6	0	123	105	6.0
CP008925.1	h6.sal.bam	other	1397143	1397143	0	+	1	3	124	105	1.0
CP008925.1	h6.sal.bam	other	1397144	1397144	0	+	2	2	120	104	2.0
CP008925.1	h6.sal.bam	other	1397145	1397145	0	+	2	1	121	104	2.0
CP008925.1	h6.sal.bam	other	1397146	1397146	0	+	3	4	124	106	3.0
CP008925.1	h6.sal.bam	other	1397147	1397147	0	+	2	0	126	102	2.0
CP008925.1	h6.sal.bam	other	1397148	1397148	0	+	0	1	125	105	0.0
CP008925.1	h6.sal.bam	other	1397149	1397149	0	+	2	4	127	104	2.0
CP008925.1	h6.sal.bam	other	1397150	1397150	0	+	1	3	126	102	1.0
CP008925.1	h6.sal.bam	other	1397151	1397151	0	+	1	0	122	100	1.0
CP008925.1	h6.sal.bam	other	1397152	1397152	0	+	0	0	120	100	0.0
CP008925.1	h6.sal.bam	other	1397153	1397153	0	+	2	2	120	102	2.0
CP008925.1	h6.sal.bam	other	1397154	1397154	0	+	1	3	121	101	1.0
CP008925.1	h6.sal.bam	other	1397155	1397155	0	+	3	2	124	99	3.0
CP008925.1	h6.sal.bam	other	1397156	1397156	0	+	0	1	124	100	0.0
CP008925.1	h6.sal.bam	other	1397157	1397157	0	+	2	1	125	101	2.0
CP008925.1	h6.sal.bam	other	1397158	1397158	0	+	2	0	126	100	2.0
CP008925.1	h6.sal.bam	other	1397159	1397159	0	+	1	1	126	100	1.0
CP008925.1	h6.sal.bam	other	1397160	1397160	0	+	2	1	128	99	2.0
CP008925.1	h6.sal.bam	other	1397161	1397161	0	+	1	2	129	98	1.0
CP008925.1	h6.sal.bam	other	1397162	1397162	0	+	2	1	129	100	2.0
CP008925.1	h6.sal.bam	other	1397163	1397163	0	+	5	3	134	99	5.0
CP008925.1	h6.sal.bam	other	1397164	1397164	0	+	1	4	133	96	1.0
CP008925.1	h6.sal.bam	other	1397165	1397165	0	+	1	2	134	97	1.0
CP008925.1	h6.sal.bam	other	1397166	1397166	0	+	1	0	133	96	1.0
CP008925.1	h6.sal.bam	other	1397167	1397167	0	+	2	3	135	98	2.0
CP008925.1	h6.sal.bam	other	1397168	1397168	0	+	1	2	136	97	1.0
CP008925.1	h6.sal.bam	other	1397169	1397169	0	+	2	3	135	99	2.0
CP008925.1	h6.sal.bam	other	1397170	1397170	0	+	1	1	134	98	1.0
CP008925.1	h6.sal.bam	other	1397171	1397171	0	+	2	0	133	99	2.0
CP008925.1	h6.sal.bam	other	1397172	1397172	0	+	0	1	133	102	0.0
CP008925.1	h6.sal.bam	other	1397173	1397173	0	+	4	2	133	101	4.0
CP008925.1	h6.sal.bam	other	1397174	1397174	0	+	2	1	135	101	2.0
CP008925.1	h6.sal.bam	other	1397175	1397175	0	+	2	0	137	100	2.0
CP008925.1	h6.sal.bam	other	1397176	1397176	0	+	1	0	137	100	1.0
CP008925.1	h6.sal.bam	other	1397177	1397177	0	+	1	1	136	103	1.0
CP008925.1	h6.sal.bam	other	1397178	1397178	0	+	3	1	137	105	3.0
CP008925.1	h6.sal.bam	other	1397179	1397179	0	+	0	2	136	104	0.0
CP008925.1	h6.sal.bam	other	1397180	1397180	0	+	0	3	133	104	0.0
CP008925.1	h6.sal.bam	other	1397181	1397181	0	+	5	1	137	104	5.0
CP008925.1	h6.sal.bam	other	1397182	1397182	0	+	1	0	136	103	1.0
CP008925.1	h6.sal.bam	other	1397183	1397183	0	+	0	1	136	106	0.0
CP008925.1	h6.sal.bam	other	1397184	1397184	0	+	5	0	140	110	5.0
CP008925.1	h6.sal.bam	other	1397185	1397185	0	+	0	5	140	111	0.0
CP008925.1	h6.sal.bam	other	1397186	1397186	0	+	1	4	141	107	1.0
CP008925.1	h6.sal.bam	other	1397187	1397187	0	+	1	0	132	103	1.0
CP008925.1	h6.sal.bam	other	1397188	1397188	0	+	1	3	133	105	1.0
CP008925.1	h6.sal.bam	other	1397189	1397189	0	+	2	2	135	102	2.0
CP008925.1	h6.sal.bam	other	1397190	1397190	0	+	1	0	135	104	1.0
CP008925.1	h6.sal.bam	other	1397191	1397191	0	+	0	0	131	104	0.0
CP008925.1	h6.sal.bam	other	1397192	1397192	0	+	3	3	132	104	3.0
CP008925.1	h6.sal.bam	other	1397193	1397193	0	+	5	2	123	102	5.0
CP008925.1	h6.sal.bam	other	1397194	1397194	0	+	1	1	124	100	1.0
CP008925.1	h6.sal.bam	other	1397195	1397195	0	+	1	0	125	102	1.0
CP008925.1	h6.sal.bam	other	1397196	1397196	0	+	1	1	122	102	1.0
CP008925.1	h6.sal.bam	other	1397197	1397197	0	+	2	1	124	102	2.0
CP008925.1	h6.sal.bam	other	1397198	1397198	0	+	0	0	120	101	0.0
CP008925.1	h6.sal.bam	other	1397199	1397199	0	+	3	0	122	106	3.0
CP008925.1	h6.sal.bam	other	1397200	1397200	0	+	4	1	119	107	4.0
CP008925.1	h6.sal.bam	other	1397201	1397201	0	+	0	2	119	106	0.0
CP008925.1	h6.sal.bam	other	1397202	1397202	0	+	4	1	120	106	4.0
CP008925.1	h6.sal.bam	other	1397203	1397203	0	+	0	3	118	106	0.0
CP008925.1	h6.sal.bam	other	1397204	1397204	0	+	2	0	119	103	2.0
CP008925.1	h6.sal.bam	other	1397205	1397205	0	+	1	1	119	105	1.0
CP008925.1	h6.sal.bam	other	1397206	1397206	0	+	1	0	120	106	1.0
CP008925.1	h6.sal.bam	other	1397207	1397207	0	+	1	1	121	106	1.0
CP008925.1	h6.sal.bam	other	1397208	1397208	0	+	1	1	119	105	1.0
CP008925.1	h6.sal.bam	GTTC	1397209	1397209	1397217	+	1	1	120	106	1.0
CP008925.1	h6.sal.bam	other	1397210	1397210	0	+	2	0	119	106	2.0
CP008925.1	h6.sal.bam	GTTC	1397211	1397211	1397217	+	0	7	119	106	0.0
CP008925.1	h6.sal.bam	other	1397212	1397212	0	+	0	1	119	99	0.0
CP008925.1	h6.sal.bam	other	1397213	1397213	0	+	1	0	119	98	1.0
CP008925.1	h6.sal.bam	other	1397214	1397214	0	+	0	1	118	98	0.0
CP008925.1	h6.sal.bam	other	1397215	1397215	0	+	3	0	120	99	3.0
CP008925.1	h6.sal.bam	other	1397216	1397216	0	+	1	0	119	100	1.0
CP008925.1	h6.sal.bam	other	1397217	1397217	0	+	5	1	118	101	5.0
CP008925.1	h6.sal.bam	other	1397218	1397218	0	+	1	1	119	100	1.0
CP008925.1	h6.sal.bam	other	1397219	1397219	0	+	2	2	119	100	2.0
CP008925.1	h6.sal.bam	other	1397220	1397220	0	+	2	3	119	100	2.0
CP008925.1	h6.sal.bam	other	1397221	1397221	0	+	1	0	115	102	1.0
CP008925.1	h6.sal.bam	other	1397222	1397222	0	+	0	3	115	103	0.0
CP008925.1	h6.sal.bam	other	1397223	1397223	0	+	0	1	115	100	0.0
CP008925.1	h6.sal.bam	other	1397224	1397224	0	+	3	1	116	102	3.0
CP008925.1	h6.sal.bam	other	1397225	1397225	0	+	2	1	117	101	2.0
CP008925.1	h6.sal.bam	GTTC	1397226	1397226	1397217	+	4	0	120	100	4.0
CP008925.1	h6.sal.bam	other	1397227	1397227	0	+	0	3	120	103	0.0
CP008925.1	h6.sal.bam	GTTC	1397228	1397228	1397217	+	4	1	122	101	4.0
CP008925.1	h6.sal.bam	other	1397229	1397229	0	+	3	2	123	101	3.0
CP008925.1	h6.sal.bam	other	1397230	1397230	0	+	1	1	122	101	1.0
CP008925.1	h6.sal.bam	other	1397231	1397231	0	+	0	2	121	101	0.0
CP008925.1	h6.sal.bam	other	1397232	1397232	0	+	0	0	119	106	0.0
CP008925.1	h6.sal.bam	other	1397233	1397233	0	+	4	0	118	108	4.0
CP008925.1	h6.sal.bam	other	1397234	1397234	0	+	5	0	123	108	5.0
CP008925.1	h6.sal.bam	other	1397235	1397235	0	+	1	1	124	108	1.0
CP008925.1	h6.sal.bam	other	1397236	1397236	0	+	4	3	126	107	4.0
CP008925.1	h6.sal.bam	other	1397237	1397237	0	+	4	4	129	109	4.0
CP008925.1	h6.sal.bam	other	1397238	1397238	0	+	0	1	124	106	0.0
CP008925.1	h6.sal.bam	other	1397239	1397239	0	+	2	1	125	105	2.0
CP008925.1	h6.sal.bam	other	1397240	1397240	0	+	1	2	124	104	1.0
CP008925.1	h6.sal.bam	other	1397241	1397241	0	+	4	2	126	104	4.0
CP008925.1	h6.sal.bam	other	1397242	1397242	0	+	0	3	126	102	0.0
CP008925.1	h6.sal.bam	other	1397243	1397243	0	+	2	2	126	102	2.0
CP008925.1	h6.sal.bam	other	1397244	1397244	0	+	1	1	126	100	1.0
CP008925.1	h6.sal.bam	other	1397245	1397245	0	+	0	2	125	99	0.0
CP008925.1	h6.sal.bam	other	1397246	1397246	0	+	2	3	125	97	2.0
CP008925.1	h6.sal.bam	other	1397247	1397247	0	+	1	0	126	94	1.0
CP008925.1	h6.sal.bam	other	1397248	1397248	0	+	2	2	123	100	2.0
CP008925.1	h6.sal.bam	other	1397249	1397249	0	+	1	2	123	99	1.0
CP008925.1	h6.sal.bam	other	1397250	1397250	0	+	0	1	121	98	0.0
CP008925.1	h6.sal.bam	other	1397251	1397251	0	+	1	4	121	97	1.0
CP008925.1	h6.sal.bam	other	1397252	1397252	0	+	2	0	121	96	2.0
CP008925.1	h6.sal.bam	other	1397253	1397253	0	+	2	1	120	98	2.0
CP008925.1	h6.sal.bam	other	1397254	1397254	0	+	1	1	116	100	1.0
CP008925.1	h6.sal.bam	other	1397255	1397255	0	+	2	3	118	102	2.0
CP008925.1	h6.sal.bam	other	1397256	1397256	0	+	2	1	120	103	2.0
CP008925.1	h6.sal.bam	other	1397257	1397257	0	+	1	2	121	104	1.0
CP008925.1	h6.sal.bam	GTTC	1397258	1397258	1397266	+	1	5	122	103	1.0
CP008925.1	h6.sal.bam	other	1397259	1397259	0	+	3	1	120	100	3.0
CP008925.1	h6.sal.bam	GTTC	1397260	1397260	1397266	+	7	0	127	103	7.0
CP008925.1	h6.sal.bam	other	1397261	1397261	0	+	2	0	129	103	2.0
CP008925.1	h6.sal.bam	other	1397262	1397262	0	+	3	2	130	105	3.0
CP008925.1	h6.sal.bam	other	1397263	1397263	0	+	1	0	131	104	1.0
CP008925.1	h6.sal.bam	other	1397264	1397264	0	+	1	4	130	105	0.6666666666666666
CP008925.1	h6.sal.bam	other	1397265	1397265	0	+	2	0	131	102	2.0
CP008925.1	h6.sal.bam	other	1397266	1397266	0	+	2	0	133	103	1.3333333333333333
CP008925.1	h6.sal.bam	other	1397267	1397267	0	+	2	1	131	103	2.0
CP008925.1	h6.sal.bam	other	1397268	1397268	0	+	0	0	127	102	0.0
CP008925.1	h6.sal.bam	other	1397269	1397269	0	+	0	3	126	102	0.0
CP008925.1	h6.sal.bam	other	1397270	1397270	0	+	1	0	126	99	1.0
CP008925.1	h6.sal.bam	other	1397271	1397271	0	+	2	1	127	99	2.0
CP008925.1	h6.sal.bam	other	1397272	1397272	0	+	5	0	130	105	5.0
CP008925.1	h6.sal.bam	other	1397273	1397273	0	+	2	5	132	106	2.0
CP008925.1	h6.sal.bam	other	1397274	1397274	0	+	1	1	130	101	1.0
CP008925.1	h6.sal.bam	GTTC	1397275	1397275	1397266	+	2	2	128	101	2.0
CP008925.1	h6.sal.bam	other	1397276	1397276	0	+	2	1	130	103	2.0
CP008925.1	h6.sal.bam	GTTC	1397277	1397277	1397266	+	3	0	129	103	3.0
CP008925.1	h6.sal.bam	other	1397278	1397278	0	+	1	0	128	103	1.0
CP008925.1	h6.sal.bam	other	1397279	1397279	0	+	1	2	127	103	1.0
CP008925.1	h6.sal.bam	other	1397280	1397280	0	+	1	2	128	101	1.0
CP008925.1	h6.sal.bam	other	1397281	1397281	0	+	3	0	130	107	3.0
CP008925.1	h6.sal.bam	other	1397282	1397282	0	+	1	0	130	110	1.0
CP008925.1	h6.sal.bam	other	1397283	1397283	0	+	0	2	130	110	0.0
CP008925.1	h6.sal.bam	other	1397284	1397284	0	+	1	1	130	108	1.0
CP008925.1	h6.sal.bam	other	1397285	1397285	0	+	1	0	129	110	1.0
CP008925.1	h6.sal.bam	other	1397286	1397286	0	+	1	0	130	110	1.0
CP008925.1	h6.sal.bam	other	1397287	1397287	0	+	2	1	132	110	2.0
CP008925.1	h6.sal.bam	other	1397288	1397288	0	+	1	1	132	115	1.0
CP008925.1	h6.sal.bam	other	1397289	1397289	0	+	2	1	130	114	2.0
CP008925.1	h6.sal.bam	other	1397290	1397290	0	+	0	1	130	113	0.0
CP008925.1	h6.sal.bam	other	1397291	1397291	0	+	1	0	129	112	1.0
CP008925.1	h6.sal.bam	other	1397292	1397292	0	+	2	1	128	112	2.0
CP008925.1	h6.sal.bam	other	1397293	1397293	0	+	3	2	130	147	3.0
CP008925.1	h6.sal.bam	other	1397294	1397294	0	+	2	0	130	150	2.0
CP008925.1	h6.sal.bam	other	1397295	1397295	0	+	0	5	127	153	0.0
CP008925.1	h6.sal.bam	other	1397296	1397296	0	+	3	1	130	148	3.0
CP008925.1	h6.sal.bam	other	1397297	1397297	0	+	1	0	131	148	1.0
CP008925.1	h6.sal.bam	other	1397298	1397298	0	+	0	3	131	152	0.0
CP008925.1	h6.sal.bam	other	1397299	1397299	0	+	1	2	129	151	1.0
CP008925.1	h6.sal.bam	other	1397300	1397300	0	+	1	1	128	150	1.0
CP008925.1	h6.sal.bam	other	1397301	1397301	0	+	2	0	126	150	2.0
CP008925.1	h6.sal.bam	other	1397302	1397302	0	+	2	1	127	154	2.0
CP008925.1	h6.sal.bam	other	1397303	1397303	0	+	3	1	127	154	3.0
CP008925.1	h6.sal.bam	other	1397304	1397304	0	+	1	2	125	154	1.0
CP008925.1	h6.sal.bam	other	1397305	1397305	0	+	0	1	124	152	0.0
CP008925.1	h6.sal.bam	other	1397306	1397306	0	+	2	8	126	152	2.0
CP008925.1	h6.sal.bam	other	1397307	1397307	0	+	3	2	129	145	3.0
CP008925.1	h6.sal.bam	other	1397308	1397308	0	+	1	0	126	153	1.0
CP008925.1	h6.sal.bam	other	1397309	1397309	0	+	1	4	122	154	1.0
CP008925.1	h6.sal.bam	other	1397310	1397310	0	+	3	0	123	150	3.0
CP008925.1	h6.sal.bam	other	1397311	1397311	0	+	0	1	116	151	0.0
CP008925.1	h6.sal.bam	other	1397312	1397312	0	+	1	1	117	153	1.0
CP008925.1	h6.sal.bam	other	1397313	1397313	0	+	2	0	119	152	2.0
CP008925.1	h6.sal.bam	other	1397314	1397314	0	+	4	1	121	157	4.0
CP008925.1	h6.sal.bam	other	1397315	1397315	0	+	1	1	121	156	1.0
CP008925.1	h6.sal.bam	other	1397316	1397316	0	+	2	1	118	160	2.0
CP008925.1	h6.sal.bam	other	1397317	1397317	0	+	0	3	118	159	0.0
CP008925.1	h6.sal.bam	other	1397318	1397318	0	+	1	1	117	157	1.0
CP008925.1	h6.sal.bam	other	1397319	1397319	0	+	1	4	118	156	1.0
CP008925.1	h6.sal.bam	other	1397320	1397320	0	+	2	1	120	152	2.0
CP008925.1	h6.sal.bam	other	1397321	1397321	0	+	1	1	118	151	1.0
CP008925.1	h6.sal.bam	other	1397322	1397322	0	+	4	1	121	150	4.0
CP008925.1	h6.sal.bam	other	1397323	1397323	0	+	0	1	120	155	0.0
CP008925.1	h6.sal.bam	other	1397324	1397324	0	+	2	0	121	156	2.0
CP008925.1	h6.sal.bam	other	1397325	1397325	0	+	2	0	122	157	2.0
CP008925.1	h6.sal.bam	other	1397326	1397326	0	+	2	3	122	162	2.0
CP008925.1	h6.sal.bam	other	1397327	1397327	0	+	1	2	122	160	1.0
CP008925.1	h6.sal.bam	other	1397328	1397328	0	+	1	3	121	158	1.0
CP008925.1	h6.sal.bam	other	1397329	1397329	0	+	2	3	120	156	2.0
CP008925.1	h6.sal.bam	other	1397330	1397330	0	+	3	5	122	155	3.0
CP008925.1	h6.sal.bam	other	1397331	1397331	0	+	1	1	121	152	1.0
CP008925.1	h6.sal.bam	other	1397332	1397332	0	+	1	0	121	153	1.0
CP008925.1	h6.sal.bam	other	1397333	1397333	0	+	0	1	120	153	0.0
CP008925.1	h6.sal.bam	other	1397334	1397334	0	+	3	3	119	153	3.0
CP008925.1	h6.sal.bam	other	1397335	1397335	0	+	3	1	117	150	3.0
CP008925.1	h6.sal.bam	other	1397336	1397336	0	+	2	1	116	151	2.0
CP008925.1	h6.sal.bam	other	1397337	1397337	0	+	1	1	115	150	1.0
CP008925.1	h6.sal.bam	other	1397338	1397338	0	+	0	1	114	152	0.0
CP008925.1	h6.sal.bam	other	1397339	1397339	0	+	2	1	115	151	2.0
CP008925.1	h6.sal.bam	other	1397340	1397340	0	+	2	1	113	150	2.0
CP008925.1	h6.sal.bam	other	1397341	1397341	0	+	1	0	113	150	1.0
CP008925.1	h6.sal.bam	other	1397342	1397342	0	+	0	0	113	152	0.0
CP008925.1	h6.sal.bam	other	1397343	1397343	0	+	1	0	114	152	1.0
CP008925.1	h6.sal.bam	other	1397344	1397344	0	+	1	3	114	153	1.0
CP008925.1	h6.sal.bam	other	1397345	1397345	0	+	0	3	111	150	0.0
CP008925.1	h6.sal.bam	other	1397346	1397346	0	+	0	1	106	149	0.0
CP008925.1	h6.sal.bam	other	1397347	1397347	0	+	2	1	108	151	2.0
CP008925.1	h6.sal.bam	other	1397348	1397348	0	+	1	0	108	150	1.0
CP008925.1	h6.sal.bam	other	1397349	1397349	0	+	3	1	110	150	3.0
CP008925.1	h6.sal.bam	other	1397350	1397350	0	+	0	4	108	151	0.0
CP008925.1	h6.sal.bam	other	1397351	1397351	0	+	1	1	107	151	1.0
CP008925.1	h6.sal.bam	other	1397352	1397352	0	+	2	0	106	152	2.0
CP008925.1	h6.sal.bam	other	1397353	1397353	0	+	2	1	107	152	2.0
CP008925.1	h6.sal.bam	other	1397354	1397354	0	+	2	3	108	151	2.0
CP008925.1	h6.sal.bam	other	1397355	1397355	0	+	2	4	109	156	2.0
CP008925.1	h6.sal.bam	other	1397356	1397356	0	+	0	3	106	155	0.0
CP008925.1	h6.sal.bam	other	1397357	1397357	0	+	2	2	107	154	2.0
CP008925.1	h6.sal.bam	other	1397358	1397358	0	+	4	1	111	154	4.0
CP008925.1	h6.sal.bam	other	1397359	1397359	0	+	3	3	113	153	3.0
CP008925.1	h6.sal.bam	other	1397360	1397360	0	+	1	0	113	154	1.0
CP008925.1	h6.sal.bam	other	1397361	1397361	0	+	1	2	112	156	1.0
CP008925.1	h6.sal.bam	other	1397362	1397362	0	+	0	1	110	155	0.0
CP008925.1	h6.sal.bam	other	1397363	1397363	0	+	0	5	110	155	0.0
CP008925.1	h6.sal.bam	other	1397364	1397364	0	+	2	1	110	151	2.0
CP008925.1	h6.sal.bam	GAAC	1397365	1397365	1397373	+	3	30	112	150	3.0
CP008925.1	h6.sal.bam	other	1397366	1397366	0	+	2	1	113	129	2.0
CP008925.1	h6.sal.bam	GAAC	1397367	1397367	1397373	+	26	4	137	129	26.0
CP008925.1	h6.sal.bam	other	1397368	1397368	0	+	2	1	137	125	2.0
CP008925.1	h6.sal.bam	other	1397369	1397369	0	+	0	2	135	124	0.0
CP008925.1	h6.sal.bam	other	1397370	1397370	0	+	1	1	136	122	1.0
CP008925.1	h6.sal.bam	other	1397371	1397371	0	+	2	1	133	121	2.0
CP008925.1	h6.sal.bam	other	1397372	1397372	0	+	1	5	134	123	1.0
CP008925.1	h6.sal.bam	other	1397373	1397373	0	+	1	0	135	125	1.0
CP008925.1	h6.sal.bam	other	1397374	1397374	0	+	3	1	136	127	3.0
CP008925.1	h6.sal.bam	other	1397375	1397375	0	+	2	1	137	129	2.0
CP008925.1	h6.sal.bam	other	1397376	1397376	0	+	1	4	138	129	1.0
CP008925.1	h6.sal.bam	other	1397377	1397377	0	+	2	1	137	126	2.0
CP008925.1	h6.sal.bam	other	1397378	1397378	0	+	0	1	135	125	0.0
CP008925.1	h6.sal.bam	other	1397379	1397379	0	+	3	0	137	125	3.0
CP008925.1	h6.sal.bam	other	1397380	1397380	0	+	1	1	136	127	1.0
CP008925.1	h6.sal.bam	other	1397381	1397381	0	+	0	1	135	127	0.0
CP008925.1	h6.sal.bam	GAAC	1397382	1397382	1397373	+	2	10	134	126	2.0
CP008925.1	h6.sal.bam	other	1397383	1397383	0	+	2	1	136	116	2.0
CP008925.1	h6.sal.bam	GAAC	1397384	1397384	1397373	+	16	0	151	117	16.0
CP008925.1	h6.sal.bam	other	1397385	1397385	0	+	1	1	149	118	1.0
CP008925.1	h6.sal.bam	other	1397386	1397386	0	+	1	3	149	120	1.0
CP008925.1	h6.sal.bam	other	1397387	1397387	0	+	1	5	150	117	1.0
CP008925.1	h6.sal.bam	other	1397388	1397388	0	+	0	0	144	114	0.0
CP008925.1	h6.sal.bam	other	1397389	1397389	0	+	2	3	146	114	2.0
CP008925.1	h6.sal.bam	other	1397390	1397390	0	+	0	2	145	112	0.0
CP008925.1	h6.sal.bam	other	1397391	1397391	0	+	0	1	143	112	0.0
CP008925.1	h6.sal.bam	other	1397392	1397392	0	+	1	0	144	113	1.0
CP008925.1	h6.sal.bam	other	1397393	1397393	0	+	4	0	147	115	4.0
CP008925.1	h6.sal.bam	other	1397394	1397394	0	+	3	3	146	116	3.0
CP008925.1	h6.sal.bam	other	1397395	1397395	0	+	1	2	147	114	1.0
CP008925.1	h6.sal.bam	other	1397396	1397396	0	+	1	1	148	113	1.0
CP008925.1	h6.sal.bam	other	1397397	1397397	0	+	3	2	147	116	3.0
CP008925.1	h6.sal.bam	other	1397398	1397398	0	+	2	1	148	115	2.0
CP008925.1	h6.sal.bam	other	1397399	1397399	0	+	0	1	146	114	0.0
CP008925.1	h6.sal.bam	other	1397400	1397400	0	+	2	4	147	113	2.0
CP008925.1	h6.sal.bam	other	1397401	1397401	0	+	1	1	144	112	1.0
CP008925.1	h6.sal.bam	other	1397402	1397402	0	+	1	0	145	111	1.0
CP008925.1	h6.sal.bam	other	1397403	1397403	0	+	2	3	146	115	2.0
CP008925.1	h6.sal.bam	other	1397404	1397404	0	+	0	0	144	112	0.0
CP008925.1	h6.sal.bam	other	1397405	1397405	0	+	2	2	142	113	2.0
CP008925.1	h6.sal.bam	other	1397406	1397406	0	+	2	3	143	116	2.0
CP008925.1	h6.sal.bam	other	1397407	1397407	0	+	2	1	144	114	2.0
CP008925.1	h6.sal.bam	other	1397408	1397408	0	+	1	1	140	116	1.0
CP008925.1	h6.sal.bam	other	1397409	1397409	0	+	0	0	139	117	0.0
CP008925.1	h6.sal.bam	other	1397410	1397410	0	+	3	2	142	117	3.0
CP008925.1	h6.sal.bam	other	1397411	1397411	0	+	1	2	141	116	1.0
CP008925.1	h6.sal.bam	other	1397412	1397412	0	+	0	0	141	116	0.0
CP008925.1	h6.sal.bam	other	1397413	1397413	0	+	0	0	139	118	0.0
CP008925.1	h6.sal.bam	other	1397414	1397414	0	+	1	0	140	118	1.0
CP008925.1	h6.sal.bam	other	1397415	1397415	0	+	1	1	138	119	1.0
CP008925.1	h6.sal.bam	other	1397416	1397416	0	+	1	2	139	118	1.0
CP008925.1	h6.sal.bam	other	1397417	1397417	0	+	1	0	140	117	1.0
CP008925.1	h6.sal.bam	other	1397418	1397418	0	+	2	1	141	121	2.0
CP008925.1	h6.sal.bam	other	1397419	1397419	0	+	1	0	141	120	1.0
CP008925.1	h6.sal.bam	other	1397420	1397420	0	+	1	2	141	127	1.0
CP008925.1	h6.sal.bam	other	1397421	1397421	0	+	2	3	143	125	2.0
CP008925.1	h6.sal.bam	other	1397422	1397422	0	+	4	2	145	122	4.0
CP008925.1	h6.sal.bam	other	1397423	1397423	0	+	0	0	144	122	0.0
CP008925.1	h6.sal.bam	other	1397424	1397424	0	+	0	1	141	124	0.0
CP008925.1	h6.sal.bam	other	1397425	1397425	0	+	3	3	144	125	3.0
CP008925.1	h6.sal.bam	other	1397426	1397426	0	+	2	2	144	122	2.0
CP008925.1	h6.sal.bam	other	1397427	1397427	0	+	1	3	142	121	1.0
CP008925.1	h6.sal.bam	other	1397428	1397428	0	+	2	1	143	118	2.0
CP008925.1	h6.sal.bam	other	1397429	1397429	0	+	2	4	143	121	2.0
CP008925.1	h6.sal.bam	other	1397430	1397430	0	+	2	3	143	119	2.0
CP008925.1	h6.sal.bam	other	1397431	1397431	0	+	0	2	143	116	0.0
CP008925.1	h6.sal.bam	other	1397432	1397432	0	+	2	2	140	120	2.0
CP008925.1	h6.sal.bam	other	1397433	1397433	0	+	4	0	139	120	4.0
CP008925.1	h6.sal.bam	other	1397434	1397434	0	+	4	4	143	121	4.0
CP008925.1	h6.sal.bam	other	1397435	1397435	0	+	0	2	142	117	0.0
CP008925.1	h6.sal.bam	other	1397436	1397436	0	+	2	1	143	116	2.0
CP008925.1	h6.sal.bam	other	1397437	1397437	0	+	0	1	143	116	0.0
CP008925.1	h6.sal.bam	other	1397438	1397438	0	+	0	4	143	115	0.0
CP008925.1	h6.sal.bam	other	1397439	1397439	0	+	3	2	144	111	3.0
CP008925.1	h6.sal.bam	other	1397440	1397440	0	+	0	3	138	109	0.0
CP008925.1	h6.sal.bam	other	1397441	1397441	0	+	1	1	139	106	1.0
CP008925.1	h6.sal.bam	other	1397442	1397442	0	+	1	1	117	105	1.0
CP008925.1	h6.sal.bam	other	1397443	1397443	0	+	0	0	115	104	0.0
CP008925.1	h6.sal.bam	other	1397444	1397444	0	+	0	1	115	111	0.0
CP008925.1	h6.sal.bam	other	1397445	1397445	0	+	3	1	115	111	3.0
CP008925.1	h6.sal.bam	other	1397446	1397446	0	+	2	1	116	110	2.0
CP008925.1	h6.sal.bam	other	1397447	1397447	0	+	1	7	117	109	1.0
CP008925.1	h6.sal.bam	other	1397448	1397448	0	+	0	3	116	105	0.0
CP008925.1	h6.sal.bam	other	1397449	1397449	0	+	0	2	114	103	0.0
CP008925.1	h6.sal.bam	other	1397450	1397450	0	+	0	0	112	101	0.0
CP008925.1	h6.sal.bam	other	1397451	1397451	0	+	1	1	111	101	1.0
CP008925.1	h6.sal.bam	other	1397452	1397452	0	+	2	0	112	100	2.0
CP008925.1	h6.sal.bam	other	1397453	1397453	0	+	0	2	112	101	0.0
CP008925.1	h6.sal.bam	other	1397454	1397454	0	+	3	2	112	101	3.0
CP008925.1	h6.sal.bam	other	1397455	1397455	0	+	2	0	113	101	2.0
CP008925.1	h6.sal.bam	other	1397456	1397456	0	+	1	0	114	102	1.0
CP008925.1	h6.sal.bam	other	1397457	1397457	0	+	1	1	112	102	1.0
CP008925.1	h6.sal.bam	other	1397458	1397458	0	+	5	1	113	102	5.0
CP008925.1	h6.sal.bam	other	1397459	1397459	0	+	0	1	101	101	0.0
CP008925.1	h6.sal.bam	other	1397460	1397460	0	+	0	3	100	101	0.0
CP008925.1	h6.sal.bam	other	1397461	1397461	0	+	0	1	99	102	0.0
CP008925.1	h6.sal.bam	other	1397462	1397462	0	+	2	1	98	103	2.0
CP008925.1	h6.sal.bam	other	1397463	1397463	0	+	3	0	100	103	3.0
CP008925.1	h6.sal.bam	other	1397464	1397464	0	+	0	1	100	103	0.0
CP008925.1	h6.sal.bam	other	1397465	1397465	0	+	1	2	101	109	1.0
CP008925.1	h6.sal.bam	other	1397466	1397466	0	+	2	3	103	107	2.0
CP008925.1	h6.sal.bam	other	1397467	1397467	0	+	2	2	104	104	2.0
CP008925.1	h6.sal.bam	other	1397468	1397468	0	+	0	1	98	109	0.0
CP008925.1	h6.sal.bam	other	1397469	1397469	0	+	2	1	98	110	2.0
CP008925.1	h6.sal.bam	other	1397470	1397470	0	+	1	1	99	109	1.0
CP008925.1	h6.sal.bam	other	1397471	1397471	0	+	1	4	99	113	1.0
CP008925.1	h6.sal.bam	other	1397472	1397472	0	+	1	1	98	112	1.0
CP008925.1	h6.sal.bam	other	1397473	1397473	0	+	0	0	96	113	0.0
CP008925.1	h6.sal.bam	other	1397474	1397474	0	+	1	0	97	117	1.0
CP008925.1	h6.sal.bam	other	1397475	1397475	0	+	1	3	96	117	1.0
CP008925.1	h6.sal.bam	other	1397476	1397476	0	+	0	0	94	114	0.0
CP008925.1	h6.sal.bam	other	1397477	1397477	0	+	1	4	93	114	1.0
CP008925.1	h6.sal.bam	other	1397478	1397478	0	+	3	3	96	110	3.0
CP008925.1	h6.sal.bam	other	1397479	1397479	0	+	3	0	99	109	3.0
CP008925.1	h6.sal.bam	other	1397480	1397480	0	+	2	2	99	109	2.0
CP008925.1	h6.sal.bam	other	1397481	1397481	0	+	2	1	99	107	2.0
CP008925.1	h6.sal.bam	other	1397482	1397482	0	+	3	3	100	106	3.0
CP008925.1	h6.sal.bam	other	1397483	1397483	0	+	1	3	100	112	1.0
CP008925.1	h6.sal.bam	other	1397484	1397484	0	+	1	2	101	109	1.0
CP008925.1	h6.sal.bam	other	1397485	1397485	0	+	1	0	99	107	1.0
CP008925.1	h6.sal.bam	other	1397486	1397486	0	+	1	2	99	113	1.0
CP008925.1	h6.sal.bam	other	1397487	1397487	0	+	2	2	101	114	2.0
CP008925.1	h6.sal.bam	other	1397488	1397488	0	+	3	0	104	123	3.0
CP008925.1	h6.sal.bam	other	1397489	1397489	0	+	2	1	105	123	2.0
CP008925.1	h6.sal.bam	other	1397490	1397490	0	+	3	1	107	125	3.0
CP008925.1	h6.sal.bam	other	1397491	1397491	0	+	2	1	108	127	2.0
CP008925.1	h6.sal.bam	other	1397492	1397492	0	+	0	3	107	126	0.0
CP008925.1	h6.sal.bam	other	1397493	1397493	0	+	2	3	107	125	2.0
CP008925.1	h6.sal.bam	other	1397494	1397494	0	+	3	3	109	123	3.0
CP008925.1	h6.sal.bam	other	1397495	1397495	0	+	5	1	113	121	5.0
CP008925.1	h6.sal.bam	other	1397496	1397496	0	+	3	1	113	120	3.0
CP008925.1	h6.sal.bam	other	1397497	1397497	0	+	5	0	114	119	5.0
CP008925.1	h6.sal.bam	other	1397498	1397498	0	+	2	3	116	124	2.0
CP008925.1	h6.sal.bam	other	1397499	1397499	0	+	0	1	116	121	0.0
CP008925.1	h6.sal.bam	other	1397500	1397500	0	+	1	1	112	126	1.0
CP008925.1	h6.sal.bam	other	1397501	1397501	0	+	1	1	113	128	1.0
CP008925.1	h6.sal.bam	other	1397502	1397502	0	+	1	1	114	127	1.0
CP008925.1	h6.sal.bam	other	1397503	1397503	0	+	2	1	112	128	2.0
CP008925.1	h6.sal.bam	other	1397504	1397504	0	+	1	2	113	127	1.0
CP008925.1	h6.sal.bam	other	1397505	1397505	0	+	0	2	111	127	0.0
CP008925.1	h6.sal.bam	other	1397506	1397506	0	+	2	4	113	128	2.0
CP008925.1	h6.sal.bam	other	1397507	1397507	0	+	1	2	112	125	1.0
CP008925.1	h6.sal.bam	other	1397508	1397508	0	+	3	1	109	124	3.0
CP008925.1	h6.sal.bam	other	1397509	1397509	0	+	0	0	107	125	0.0
CP008925.1	h6.sal.bam	other	1397510	1397510	0	+	2	1	109	128	2.0
CP008925.1	h6.sal.bam	other	1397511	1397511	0	+	0	1	107	129	0.0
CP008925.1	h6.sal.bam	other	1397512	1397512	0	+	1	2	108	128	1.0
CP008925.1	h6.sal.bam	other	1397513	1397513	0	+	2	1	110	126	2.0
CP008925.1	h6.sal.bam	other	1397514	1397514	0	+	1	0	108	125	1.0
CP008925.1	h6.sal.bam	other	1397515	1397515	0	+	3	1	110	125	3.0
CP008925.1	h6.sal.bam	other	1397516	1397516	0	+	0	3	110	124	0.0
CP008925.1	h6.sal.bam	other	1397517	1397517	0	+	0	0	109	123	0.0
CP008925.1	h6.sal.bam	other	1397518	1397518	0	+	1	0	110	124	1.0
CP008925.1	h6.sal.bam	other	1397519	1397519	0	+	0	1	110	124	0.0
CP008925.1	h6.sal.bam	other	1397520	1397520	0	+	1	1	108	123	1.0
CP008925.1	h6.sal.bam	other	1397521	1397521	0	+	1	3	107	126	1.0
CP008925.1	h6.sal.bam	other	1397522	1397522	0	+	0	0	105	125	0.0
CP008925.1	h6.sal.bam	other	1397523	1397523	0	+	2	1	107	129	2.0
CP008925.1	h6.sal.bam	other	1397524	1397524	0	+	4	0	110	128	4.0
CP008925.1	h6.sal.bam	other	1397525	1397525	0	+	0	0	110	129	0.0
CP008925.1	h6.sal.bam	other	1397526	1397526	0	+	0	1	110	131	0.0
CP008925.1	h6.sal.bam	other	1397527	1397527	0	+	4	1	112	131	4.0
CP008925.1	h6.sal.bam	other	1397528	1397528	0	+	1	1	110	130	1.0
CP008925.1	h6.sal.bam	other	1397529	1397529	0	+	2	2	112	129	2.0
CP008925.1	h6.sal.bam	other	1397530	1397530	0	+	2	1	112	131	2.0
CP008925.1	h6.sal.bam	other	1397531	1397531	0	+	1	0	111	133	1.0
CP008925.1	h6.sal.bam	other	1397532	1397532	0	+	3	1	113	134	3.0
CP008925.1	h6.sal.bam	other	1397533	1397533	0	+	0	0	109	133	0.0
CP008925.1	h6.sal.bam	other	1397534	1397534	0	+	2	1	111	133	2.0
CP008925.1	h6.sal.bam	other	1397535	1397535	0	+	1	4	112	132	1.0
CP008925.1	h6.sal.bam	other	1397536	1397536	0	+	4	2	116	128	4.0
CP008925.1	h6.sal.bam	other	1397537	1397537	0	+	3	1	117	126	3.0
CP008925.1	h6.sal.bam	other	1397538	1397538	0	+	0	3	114	126	0.0
CP008925.1	h6.sal.bam	other	1397539	1397539	0	+	3	4	117	123	3.0
CP008925.1	h6.sal.bam	other	1397540	1397540	0	+	1	4	117	122	1.0
CP008925.1	h6.sal.bam	other	1397541	1397541	0	+	2	3	116	118	2.0
CP008925.1	h6.sal.bam	other	1397542	1397542	0	+	3	1	118	115	3.0
CP008925.1	h6.sal.bam	other	1397543	1397543	0	+	1	2	119	117	1.0
CP008925.1	h6.sal.bam	other	1397544	1397544	0	+	1	3	117	117	1.0
CP008925.1	h6.sal.bam	GTTC	1397545	1397545	1397553	+	0	2	116	114	0.0
CP008925.1	h6.sal.bam	other	1397546	1397546	0	+	0	2	116	112	0.0
CP008925.1	h6.sal.bam	GTTC	1397547	1397547	1397553	+	6	1	121	111	6.0
CP008925.1	h6.sal.bam	other	1397548	1397548	0	+	1	4	122	110	1.0
CP008925.1	h6.sal.bam	other	1397549	1397549	0	+	1	0	122	107	1.0
CP008925.1	h6.sal.bam	other	1397550	1397550	0	+	1	0	118	107	1.0
CP008925.1	h6.sal.bam	other	1397551	1397551	0	+	0	0	118	107	0.0
CP008925.1	h6.sal.bam	other	1397552	1397552	0	+	1	0	116	108	1.0
CP008925.1	h6.sal.bam	other	1397553	1397553	0	+	1	2	117	111	1.0
CP008925.1	h6.sal.bam	other	1397554	1397554	0	+	1	2	118	109	1.0
CP008925.1	h6.sal.bam	other	1397555	1397555	0	+	1	2	117	107	1.0
CP008925.1	h6.sal.bam	other	1397556	1397556	0	+	1	5	114	105	1.0
CP008925.1	h6.sal.bam	other	1397557	1397557	0	+	2	0	115	100	2.0
CP008925.1	h6.sal.bam	other	1397558	1397558	0	+	1	2	115	106	1.0
CP008925.1	h6.sal.bam	other	1397559	1397559	0	+	1	3	115	104	1.0
CP008925.1	h6.sal.bam	other	1397560	1397560	0	+	3	2	117	102	3.0
CP008925.1	h6.sal.bam	other	1397561	1397561	0	+	0	4	116	100	0.0
CP008925.1	h6.sal.bam	GTTC	1397562	1397562	1397553	+	3	10	117	99	3.0
CP008925.1	h6.sal.bam	other	1397563	1397563	0	+	1	1	113	91	1.0
CP008925.1	h6.sal.bam	GTTC	1397564	1397564	1397553	+	4	3	117	93	4.0
CP008925.1	h6.sal.bam	other	1397565	1397565	0	+	3	2	117	91	3.0
CP008925.1	h6.sal.bam	other	1397566	1397566	0	+	2	2	117	92	2.0
CP008925.1	h6.sal.bam	other	1397567	1397567	0	+	1	0	117	90	1.0
CP008925.1	h6.sal.bam	other	1397568	1397568	0	+	1	1	117	92	1.0
CP008925.1	h6.sal.bam	other	1397569	1397569	0	+	1	1	103	98	1.0
CP008925.1	h6.sal.bam	other	1397570	1397570	0	+	2	1	105	98	2.0
CP008925.1	h6.sal.bam	other	1397571	1397571	0	+	0	1	105	98	0.0
CP008925.1	h6.sal.bam	other	1397572	1397572	0	+	1	4	106	97	1.0
CP008925.1	h6.sal.bam	other	1397573	1397573	0	+	6	2	110	94	6.0
CP008925.1	h6.sal.bam	other	1397574	1397574	0	+	0	3	110	93	0.0
CP008925.1	h6.sal.bam	other	1397575	1397575	0	+	3	3	112	92	3.0
CP008925.1	h6.sal.bam	other	1397576	1397576	0	+	2	1	111	90	2.0
CP008925.1	h6.sal.bam	other	1397577	1397577	0	+	0	1	110	90	0.0
CP008925.1	h6.sal.bam	other	1397578	1397578	0	+	2	0	112	89	2.0
CP008925.1	h6.sal.bam	other	1397579	1397579	0	+	1	2	112	95	1.0
CP008925.1	h6.sal.bam	other	1397580	1397580	0	+	1	3	110	94	1.0
CP008925.1	h6.sal.bam	other	1397581	1397581	0	+	1	1	111	92	1.0
CP008925.1	h6.sal.bam	other	1397582	1397582	0	+	1	2	112	92	1.0
CP008925.1	h6.sal.bam	other	1397583	1397583	0	+	1	2	110	92	1.0
CP008925.1	h6.sal.bam	other	1397584	1397584	0	+	2	2	112	94	2.0
CP008925.1	h6.sal.bam	other	1397585	1397585	0	+	1	1	111	93	1.0
CP008925.1	h6.sal.bam	other	1397586	1397586	0	+	0	0	111	93	0.0
CP008925.1	h6.sal.bam	other	1397587	1397587	0	+	2	0	112	93	2.0
CP008925.1	h6.sal.bam	other	1397588	1397588	0	+	1	0	110	97	1.0
CP008925.1	h6.sal.bam	other	1397589	1397589	0	+	3	0	110	97	3.0
CP008925.1	h6.sal.bam	other	1397590	1397590	0	+	1	2	111	97	1.0
CP008925.1	h6.sal.bam	other	1397591	1397591	0	+	1	0	112	95	1.0
CP008925.1	h6.sal.bam	other	1397592	1397592	0	+	1	1	113	95	1.0
CP008925.1	h6.sal.bam	other	1397593	1397593	0	+	2	0	114	94	2.0
CP008925.1	h6.sal.bam	other	1397594	1397594	0	+	2	4	116	96	2.0
CP008925.1	h6.sal.bam	other	1397595	1397595	0	+	1	2	116	96	1.0
CP008925.1	h6.sal.bam	other	1397596	1397596	0	+	1	0	116	94	1.0
CP008925.1	h6.sal.bam	other	1397597	1397597	0	+	0	4	116	96	0.0
CP008925.1	h6.sal.bam	other	1397598	1397598	0	+	2	0	115	94	2.0
CP008925.1	h6.sal.bam	other	1397599	1397599	0	+	3	1	114	96	3.0
CP008925.1	h6.sal.bam	other	1397600	1397600	0	+	1	2	115	95	1.0
CP008925.1	h6.sal.bam	other	1397601	1397601	0	+	3	1	114	95	3.0
CP008925.1	h6.sal.bam	other	1397602	1397602	0	+	1	0	114	95	1.0
CP008925.1	h6.sal.bam	other	1397603	1397603	0	+	3	0	115	96	3.0
CP008925.1	h6.sal.bam	other	1397604	1397604	0	+	0	4	115	96	0.0
CP008925.1	h6.sal.bam	other	1397605	1397605	0	+	0	3	112	93	0.0
CP008925.1	h6.sal.bam	other	1397606	1397606	0	+	0	1	112	90	0.0
CP008925.1	h6.sal.bam	other	1397607	1397607	0	+	2	0	111	90	2.0
CP008925.1	h6.sal.bam	other	1397608	1397608	0	+	2	0	111	90	2.0
CP008925.1	h6.sal.bam	other	1397609	1397609	0	+	2	0	113	90	2.0
CP008925.1	h6.sal.bam	other	1397610	1397610	0	+	0	0	112	90	0.0
CP008925.1	h6.sal.bam	other	1397611	1397611	0	+	1	1	109	93	1.0
CP008925.1	h6.sal.bam	other	1397612	1397612	0	+	0	0	106	99	0.0
CP008925.1	h6.sal.bam	other	1397613	1397613	0	+	2	0	107	99	2.0
CP008925.1	h6.sal.bam	other	1397614	1397614	0	+	0	3	104	99	0.0
CP008925.1	h6.sal.bam	other	1397615	1397615	0	+	0	0	103	98	0.0
CP008925.1	h6.sal.bam	other	1397616	1397616	0	+	1	2	102	99	1.0
CP008925.1	h6.sal.bam	other	1397617	1397617	0	+	0	1	99	98	0.0
CP008925.1	h6.sal.bam	other	1397618	1397618	0	+	0	2	98	101	0.0
CP008925.1	h6.sal.bam	other	1397619	1397619	0	+	1	0	98	102	1.0
CP008925.1	h6.sal.bam	other	1397620	1397620	0	+	2	1	100	102	2.0
CP008925.1	h6.sal.bam	other	1397621	1397621	0	+	2	0	102	102	2.0
CP008925.1	h6.sal.bam	other	1397622	1397622	0	+	0	0	96	102	0.0
CP008925.1	h6.sal.bam	other	1397623	1397623	0	+	1	1	96	103	1.0
CP008925.1	h6.sal.bam	other	1397624	1397624	0	+	0	0	95	104	0.0
CP008925.1	h6.sal.bam	other	1397625	1397625	0	+	3	0	98	105	3.0
CP008925.1	h6.sal.bam	other	1397626	1397626	0	+	1	1	99	107	1.0
CP008925.1	h6.sal.bam	other	1397627	1397627	0	+	1	3	100	114	1.0
CP008925.1	h6.sal.bam	other	1397628	1397628	0	+	1	0	98	112	1.0
CP008925.1	h6.sal.bam	other	1397629	1397629	0	+	1	1	99	112	1.0
CP008925.1	h6.sal.bam	other	1397630	1397630	0	+	0	5	99	111	0.0
CP008925.1	h6.sal.bam	other	1397631	1397631	0	+	2	1	100	111	2.0
CP008925.1	h6.sal.bam	other	1397632	1397632	0	+	1	0	98	113	1.0
CP008925.1	h6.sal.bam	other	1397633	1397633	0	+	0	0	98	113	0.0
CP008925.1	h6.sal.bam	other	1397634	1397634	0	+	2	0	98	117	2.0
CP008925.1	h6.sal.bam	other	1397635	1397635	0	+	5	1	101	119	5.0
CP008925.1	h6.sal.bam	other	1397636	1397636	0	+	1	3	98	119	1.0
CP008925.1	h6.sal.bam	other	1397637	1397637	0	+	1	2	99	121	1.0
CP008925.1	h6.sal.bam	other	1397638	1397638	0	+	2	3	94	125	2.0
CP008925.1	h6.sal.bam	other	1397639	1397639	0	+	0	1	94	124	0.0
CP008925.1	h6.sal.bam	other	1397640	1397640	0	+	1	3	95	125	1.0
CP008925.1	h6.sal.bam	other	1397641	1397641	0	+	1	0	94	124	1.0
CP008925.1	h6.sal.bam	other	1397642	1397642	0	+	0	2	91	124	0.0
CP008925.1	h6.sal.bam	other	1397643	1397643	0	+	2	7	93	125	2.0
CP008925.1	h6.sal.bam	other	1397644	1397644	0	+	1	1	94	130	1.0
CP008925.1	h6.sal.bam	other	1397645	1397645	0	+	1	1	92	130	1.0
CP008925.1	h6.sal.bam	other	1397646	1397646	0	+	1	0	93	130	1.0
CP008925.1	h6.sal.bam	other	1397647	1397647	0	+	3	1	90	134	3.0
CP008925.1	h6.sal.bam	other	1397648	1397648	0	+	1	1	91	133	1.0
CP008925.1	h6.sal.bam	other	1397649	1397649	0	+	2	2	93	133	2.0
CP008925.1	h6.sal.bam	other	1397650	1397650	0	+	1	1	89	132	1.0
CP008925.1	h6.sal.bam	other	1397651	1397651	0	+	1	2	90	131	1.0
CP008925.1	h6.sal.bam	other	1397652	1397652	0	+	1	5	91	133	1.0
CP008925.1	h6.sal.bam	other	1397653	1397653	0	+	2	1	91	128	2.0
CP008925.1	h6.sal.bam	other	1397654	1397654	0	+	1	2	91	128	1.0
CP008925.1	h6.sal.bam	other	1397655	1397655	0	+	1	1	89	128	1.0
CP008925.1	h6.sal.bam	other	1397656	1397656	0	+	3	1	92	127	3.0
CP008925.1	h6.sal.bam	other	1397657	1397657	0	+	2	1	92	129	2.0
CP008925.1	h6.sal.bam	other	1397658	1397658	0	+	2	3	92	128	2.0
CP008925.1	h6.sal.bam	other	1397659	1397659	0	+	4	1	95	126	4.0
CP008925.1	h6.sal.bam	other	1397660	1397660	0	+	1	0	96	125	1.0
CP008925.1	h6.sal.bam	other	1397661	1397661	0	+	0	1	96	125	0.0
CP008925.1	h6.sal.bam	other	1397662	1397662	0	+	3	3	97	127	3.0
CP008925.1	h6.sal.bam	other	1397663	1397663	0	+	2	0	99	124	2.0
CP008925.1	h6.sal.bam	other	1397664	1397664	0	+	1	0	96	124	1.0
CP008925.1	h6.sal.bam	other	1397665	1397665	0	+	0	0	96	124	0.0
CP008925.1	h6.sal.bam	other	1397666	1397666	0	+	0	0	94	129	0.0
CP008925.1	h6.sal.bam	other	1397667	1397667	0	+	0	2	91	132	0.0
CP008925.1	h6.sal.bam	other	1397668	1397668	0	+	2	1	92	131	2.0
CP008925.1	h6.sal.bam	other	1397669	1397669	0	+	0	3	90	130	0.0
CP008925.1	h6.sal.bam	other	1397670	1397670	0	+	2	1	92	127	2.0
CP008925.1	h6.sal.bam	other	1397671	1397671	0	+	2	1	93	128	2.0
CP008925.1	h6.sal.bam	other	1397672	1397672	0	+	3	2	96	128	3.0
CP008925.1	h6.sal.bam	other	1397673	1397673	0	+	0	2	94	128	0.0
CP008925.1	h6.sal.bam	other	1397674	1397674	0	+	2	2	92	132	2.0
CP008925.1	h6.sal.bam	other	1397675	1397675	0	+	0	0	89	131	0.0
CP008925.1	h6.sal.bam	other	1397676	1397676	0	+	2	1	87	131	2.0
CP008925.1	h6.sal.bam	other	1397677	1397677	0	+	0	2	87	133	0.0
CP008925.1	h6.sal.bam	other	1397678	1397678	0	+	3	0	90	131	3.0
CP008925.1	h6.sal.bam	other	1397679	1397679	0	+	2	1	92	131	2.0
CP008925.1	h6.sal.bam	other	1397680	1397680	0	+	2	2	94	132	2.0
CP008925.1	h6.sal.bam	other	1397681	1397681	0	+	2	0	96	130	2.0
CP008925.1	h6.sal.bam	other	1397682	1397682	0	+	1	0	93	134	1.0
CP008925.1	h6.sal.bam	other	1397683	1397683	0	+	2	0	94	136	2.0
CP008925.1	h6.sal.bam	other	1397684	1397684	0	+	3	3	97	136	3.0
CP008925.1	h6.sal.bam	other	1397685	1397685	0	+	3	5	100	134	3.0
CP008925.1	h6.sal.bam	other	1397686	1397686	0	+	1	3	98	130	1.0
CP008925.1	h6.sal.bam	other	1397687	1397687	0	+	0	1	98	127	0.0
CP008925.1	h6.sal.bam	other	1397688	1397688	0	+	1	0	99	128	1.0
CP008925.1	h6.sal.bam	other	1397689	1397689	0	+	1	1	99	129	1.0
CP008925.1	h6.sal.bam	other	1397690	1397690	0	+	0	1	99	131	0.0
CP008925.1	h6.sal.bam	other	1397691	1397691	0	+	4	1	102	132	4.0
CP008925.1	h6.sal.bam	other	1397692	1397692	0	+	0	3	102	131	0.0
CP008925.1	h6.sal.bam	other	1397693	1397693	0	+	3	3	105	130	3.0
CP008925.1	h6.sal.bam	other	1397694	1397694	0	+	1	0	105	132	1.0
CP008925.1	h6.sal.bam	other	1397695	1397695	0	+	2	1	103	133	2.0
CP008925.1	h6.sal.bam	other	1397696	1397696	0	+	0	2	103	134	0.0
CP008925.1	h6.sal.bam	other	1397697	1397697	0	+	0	0	103	136	0.0
CP008925.1	h6.sal.bam	other	1397698	1397698	0	+	1	1	103	139	1.0
CP008925.1	h6.sal.bam	other	1397699	1397699	0	+	2	2	105	139	2.0
CP008925.1	h6.sal.bam	other	1397700	1397700	0	+	2	2	104	138	2.0
CP008925.1	h6.sal.bam	GAAC	1397701	1397701	1397709	+	0	6	103	137	0.0
CP008925.1	h6.sal.bam	other	1397702	1397702	0	+	1	0	103	131	1.0
CP008925.1	h6.sal.bam	GAAC	1397703	1397703	1397709	+	2	2	104	131	2.0
CP008925.1	h6.sal.bam	other	1397704	1397704	0	+	2	3	105	130	2.0
CP008925.1	h6.sal.bam	other	1397705	1397705	0	+	0	5	105	129	0.0
CP008925.1	h6.sal.bam	other	1397706	1397706	0	+	4	2	107	126	4.0
CP008925.1	h6.sal.bam	other	1397707	1397707	0	+	1	0	107	124	1.0
CP008925.1	h6.sal.bam	other	1397708	1397708	0	+	0	3	107	127	0.0
CP008925.1	h6.sal.bam	other	1397709	1397709	0	+	2	2	108	126	2.0
CP008925.1	h6.sal.bam	other	1397710	1397710	0	+	3	1	105	125	3.0
CP008925.1	h6.sal.bam	other	1397711	1397711	0	+	0	5	104	124	0.0
CP008925.1	h6.sal.bam	other	1397712	1397712	0	+	3	6	107	120	3.0
CP008925.1	h6.sal.bam	other	1397713	1397713	0	+	2	2	106	114	2.0
CP008925.1	h6.sal.bam	other	1397714	1397714	0	+	0	2	106	112	0.0
CP008925.1	h6.sal.bam	other	1397715	1397715	0	+	0	1	104	112	0.0
CP008925.1	h6.sal.bam	other	1397716	1397716	0	+	0	1	104	111	0.0
CP008925.1	h6.sal.bam	other	1397717	1397717	0	+	1	2	103	113	1.0
CP008925.1	h6.sal.bam	GAAC	1397718	1397718	1397709	+	2	12	105	111	2.0
CP008925.1	h6.sal.bam	other	1397719	1397719	0	+	0	1	102	99	0.0
CP008925.1	h6.sal.bam	GAAC	1397720	1397720	1397709	+	8	0	110	105	8.0
CP008925.1	h6.sal.bam	other	1397721	1397721	0	+	1	4	110	105	1.0
CP008925.1	h6.sal.bam	other	1397722	1397722	0	+	3	0	111	107	3.0
CP008925.1	h6.sal.bam	other	1397723	1397723	0	+	1	1	111	107	1.0
CP008925.1	h6.sal.bam	other	1397724	1397724	0	+	1	1	110	110	1.0
CP008925.1	h6.sal.bam	other	1397725	1397725	0	+	0	1	109	109	0.0
CP008925.1	h6.sal.bam	other	1397726	1397726	0	+	0	3	108	108	0.0
CP008925.1	h6.sal.bam	other	1397727	1397727	0	+	4	0	111	107	4.0
CP008925.1	h6.sal.bam	other	1397728	1397728	0	+	1	0	110	108	1.0
CP008925.1	h6.sal.bam	other	1397729	1397729	0	+	1	2	111	108	1.0
CP008925.1	h6.sal.bam	other	1397730	1397730	0	+	0	1	107	110	0.0
CP008925.1	h6.sal.bam	other	1397731	1397731	0	+	1	2	108	109	1.0
CP008925.1	h6.sal.bam	other	1397732	1397732	0	+	3	0	109	107	3.0
CP008925.1	h6.sal.bam	other	1397733	1397733	0	+	1	1	108	107	1.0
CP008925.1	h6.sal.bam	other	1397734	1397734	0	+	1	0	105	106	1.0
CP008925.1	h6.sal.bam	other	1397735	1397735	0	+	1	4	105	109	1.0
CP008925.1	h6.sal.bam	other	1397736	1397736	0	+	1	0	106	108	1.0
CP008925.1	h6.sal.bam	other	1397737	1397737	0	+	0	2	103	108	0.0
CP008925.1	h6.sal.bam	other	1397738	1397738	0	+	1	1	101	111	1.0
CP008925.1	h6.sal.bam	other	1397739	1397739	0	+	0	2	101	117	0.0
CP008925.1	h6.sal.bam	other	1397740	1397740	0	+	1	2	102	115	1.0
CP008925.1	h6.sal.bam	other	1397741	1397741	0	+	1	1	103	114	1.0
CP008925.1	h6.sal.bam	other	1397742	1397742	0	+	2	1	105	113	2.0
CP008925.1	h6.sal.bam	other	1397743	1397743	0	+	4	2	107	112	4.0
CP008925.1	h6.sal.bam	other	1397744	1397744	0	+	1	0	108	110	1.0
CP008925.1	h6.sal.bam	other	1397745	1397745	0	+	2	1	108	110	2.0
CP008925.1	h6.sal.bam	other	1397746	1397746	0	+	1	2	107	111	1.0
CP008925.1	h6.sal.bam	other	1397747	1397747	0	+	1	3	105	110	1.0
CP008925.1	h6.sal.bam	other	1397748	1397748	0	+	0	3	105	113	0.0
CP008925.1	h6.sal.bam	other	1397749	1397749	0	+	0	0	103	110	0.0
CP008925.1	h6.sal.bam	other	1397750	1397750	0	+	0	0	103	113	0.0
CP008925.1	h6.sal.bam	other	1397751	1397751	0	+	1	3	102	117	1.0
CP008925.1	h6.sal.bam	other	1397752	1397752	0	+	1	0	90	114	1.0
CP008925.1	h6.sal.bam	other	1397753	1397753	0	+	0	0	90	115	0.0
CP008925.1	h6.sal.bam	other	1397754	1397754	0	+	1	2	91	118	1.0
CP008925.1	h6.sal.bam	other	1397755	1397755	0	+	2	0	93	116	2.0
CP008925.1	h6.sal.bam	other	1397756	1397756	0	+	1	4	94	120	1.0
CP008925.1	h6.sal.bam	other	1397757	1397757	0	+	3	2	97	116	3.0
CP008925.1	h6.sal.bam	other	1397758	1397758	0	+	2	0	96	117	2.0
CP008925.1	h6.sal.bam	other	1397759	1397759	0	+	0	1	96	117	0.0
CP008925.1	h6.sal.bam	other	1397760	1397760	0	+	2	1	94	119	2.0
CP008925.1	h6.sal.bam	other	1397761	1397761	0	+	0	0	94	118	0.0
CP008925.1	h6.sal.bam	other	1397762	1397762	0	+	1	2	95	119	1.0
CP008925.1	h6.sal.bam	other	1397763	1397763	0	+	1	1	94	119	1.0
CP008925.1	h6.sal.bam	other	1397764	1397764	0	+	0	3	94	120	0.0
CP008925.1	h6.sal.bam	other	1397765	1397765	0	+	0	2	90	117	0.0
CP008925.1	h6.sal.bam	other	1397766	1397766	0	+	0	1	90	115	0.0
CP008925.1	h6.sal.bam	other	1397767	1397767	0	+	2	2	92	117	2.0
CP008925.1	h6.sal.bam	other	1397768	1397768	0	+	2	5	92	118	2.0
CP008925.1	h6.sal.bam	other	1397769	1397769	0	+	0	2	91	114	0.0
CP008925.1	h6.sal.bam	other	1397770	1397770	0	+	0	1	89	112	0.0
CP008925.1	h6.sal.bam	other	1397771	1397771	0	+	3	3	92	113	3.0
CP008925.1	h6.sal.bam	other	1397772	1397772	0	+	1	3	93	111	1.0
CP008925.1	h6.sal.bam	other	1397773	1397773	0	+	3	1	93	112	3.0
CP008925.1	h6.sal.bam	other	1397774	1397774	0	+	1	1	92	113	1.0
CP008925.1	h6.sal.bam	other	1397775	1397775	0	+	1	1	93	112	1.0
CP008925.1	h6.sal.bam	other	1397776	1397776	0	+	2	0	95	111	2.0
CP008925.1	h6.sal.bam	other	1397777	1397777	0	+	1	1	95	113	1.0
CP008925.1	h6.sal.bam	other	1397778	1397778	0	+	0	1	91	113	0.0
CP008925.1	h6.sal.bam	other	1397779	1397779	0	+	2	2	93	112	2.0
CP008925.1	h6.sal.bam	other	1397780	1397780	0	+	2	2	95	110	2.0
CP008925.1	h6.sal.bam	other	1397781	1397781	0	+	1	0	92	108	1.0
CP008925.1	h6.sal.bam	other	1397782	1397782	0	+	1	3	91	110	1.0
CP008925.1	h6.sal.bam	other	1397783	1397783	0	+	3	2	94	108	3.0
CP008925.1	h6.sal.bam	other	1397784	1397784	0	+	0	1	92	106	0.0
CP008925.1	h6.sal.bam	other	1397785	1397785	0	+	1	0	91	106	1.0
CP008925.1	h6.sal.bam	other	1397786	1397786	0	+	3	1	94	107	3.0
CP008925.1	h6.sal.bam	other	1397787	1397787	0	+	7	0	96	108	7.0
CP008925.1	h6.sal.bam	other	1397788	1397788	0	+	0	0	96	108	0.0
CP008925.1	h6.sal.bam	other	1397789	1397789	0	+	3	2	99	110	3.0
CP008925.1	h6.sal.bam	other	1397790	1397790	0	+	0	0	99	112	0.0
CP008925.1	h6.sal.bam	other	1397791	1397791	0	+	2	3	101	112	2.0
CP008925.1	h6.sal.bam	other	1397792	1397792	0	+	0	2	99	112	0.0
CP008925.1	h6.sal.bam	other	1397793	1397793	0	+	2	3	98	114	2.0
CP008925.1	h6.sal.bam	other	1397794	1397794	0	+	0	2	98	111	0.0
CP008925.1	h6.sal.bam	other	1397795	1397795	0	+	1	1	91	112	1.0
CP008925.1	h6.sal.bam	other	1397796	1397796	0	+	0	5	91	111	0.0
CP008925.1	h6.sal.bam	other	1397797	1397797	0	+	1	4	89	107	1.0
CP008925.1	h6.sal.bam	other	1397798	1397798	0	+	1	0	90	107	1.0
CP008925.1	h6.sal.bam	other	1397799	1397799	0	+	2	0	91	108	2.0
CP008925.1	h6.sal.bam	other	1397800	1397800	0	+	0	0	91	108	0.0
CP008925.1	h6.sal.bam	other	1397801	1397801	0	+	0	2	87	109	0.0
CP008925.1	h6.sal.bam	other	1397802	1397802	0	+	1	1	88	109	1.0
CP008925.1	h6.sal.bam	other	1397803	1397803	0	+	3	2	90	115	3.0
CP008925.1	h6.sal.bam	other	1397804	1397804	0	+	1	3	90	114	1.0
CP008925.1	h6.sal.bam	other	1397805	1397805	0	+	1	0	91	111	1.0
CP008925.1	h6.sal.bam	other	1397806	1397806	0	+	0	1	90	114	0.0
CP008925.1	h6.sal.bam	other	1397807	1397807	0	+	0	0	87	116	0.0
CP008925.1	h6.sal.bam	other	1397808	1397808	0	+	7	2	93	117	7.0
CP008925.1	h6.sal.bam	other	1397809	1397809	0	+	1	1	93	115	1.0
CP008925.1	h6.sal.bam	other	1397810	1397810	0	+	1	1	92	115	1.0
CP008925.1	h6.sal.bam	other	1397811	1397811	0	+	2	1	94	115	2.0
CP008925.1	h6.sal.bam	other	1397812	1397812	0	+	1	4	95	117	1.0
CP008925.1	h6.sal.bam	other	1397813	1397813	0	+	2	6	96	113	2.0
CP008925.1	h6.sal.bam	other	1397814	1397814	0	+	1	1	95	110	1.0
CP008925.1	h6.sal.bam	other	1397815	1397815	0	+	4	1	99	112	4.0
CP008925.1	h6.sal.bam	other	1397816	1397816	0	+	1	0	100	112	1.0
CP008925.1	h6.sal.bam	other	1397817	1397817	0	+	0	0	94	112	0.0
CP008925.1	h6.sal.bam	other	1397818	1397818	0	+	2	0	96	112	2.0
CP008925.1	h6.sal.bam	other	1397819	1397819	0	+	3	1	97	117	3.0
CP008925.1	h6.sal.bam	other	1397820	1397820	0	+	2	1	97	120	2.0
CP008925.1	h6.sal.bam	other	1397821	1397821	0	+	0	3	96	119	0.0
CP008925.1	h6.sal.bam	other	1397822	1397822	0	+	1	3	96	116	1.0
CP008925.1	h6.sal.bam	other	1397823	1397823	0	+	3	0	99	115	3.0
CP008925.1	h6.sal.bam	other	1397824	1397824	0	+	0	3	99	116	0.0
CP008925.1	h6.sal.bam	other	1397825	1397825	0	+	0	4	99	113	0.0
CP008925.1	h6.sal.bam	other	1397826	1397826	0	+	4	0	103	111	4.0
CP008925.1	h6.sal.bam	other	1397827	1397827	0	+	0	1	102	113	0.0
CP008925.1	h6.sal.bam	other	1397828	1397828	0	+	1	4	103	112	1.0
CP008925.1	h6.sal.bam	other	1397829	1397829	0	+	0	0	100	108	0.0
CP008925.1	h6.sal.bam	other	1397830	1397830	0	+	0	3	100	108	0.0
CP008925.1	h6.sal.bam	other	1397831	1397831	0	+	1	0	100	105	1.0
CP008925.1	h6.sal.bam	other	1397832	1397832	0	+	3	3	98	106	3.0
CP008925.1	h6.sal.bam	other	1397833	1397833	0	+	1	3	99	103	1.0
CP008925.1	h6.sal.bam	other	1397834	1397834	0	+	0	0	99	100	0.0
CP008925.1	h6.sal.bam	other	1397835	1397835	0	+	1	0	98	100	1.0
CP008925.1	h6.sal.bam	other	1397836	1397836	0	+	2	1	100	100	2.0
CP008925.1	h6.sal.bam	other	1397837	1397837	0	+	1	2	100	105	1.0
CP008925.1	h6.sal.bam	other	1397838	1397838	0	+	2	2	101	103	2.0
CP008925.1	h6.sal.bam	other	1397839	1397839	0	+	0	0	101	102	0.0
CP008925.1	h6.sal.bam	other	1397840	1397840	0	+	2	0	103	107	2.0
CP008925.1	h6.sal.bam	other	1397841	1397841	0	+	0	3	103	107	0.0
CP008925.1	h6.sal.bam	other	1397842	1397842	0	+	1	3	102	105	1.0
CP008925.1	h6.sal.bam	other	1397843	1397843	0	+	2	1	102	103	2.0
CP008925.1	h6.sal.bam	other	1397844	1397844	0	+	1	0	103	104	1.0
CP008925.1	h6.sal.bam	other	1397845	1397845	0	+	1	2	101	106	1.0
CP008925.1	h6.sal.bam	other	1397846	1397846	0	+	2	2	103	104	2.0
CP008925.1	h6.sal.bam	other	1397847	1397847	0	+	1	4	98	104	1.0
CP008925.1	h6.sal.bam	other	1397848	1397848	0	+	0	2	98	102	0.0
CP008925.1	h6.sal.bam	other	1397849	1397849	0	+	0	0	98	101	0.0
CP008925.1	h6.sal.bam	other	1397850	1397850	0	+	5	2	102	105	5.0
CP008925.1	h6.sal.bam	other	1397851	1397851	0	+	0	0	100	105	0.0
CP008925.1	h6.sal.bam	other	1397852	1397852	0	+	0	1	99	106	0.0
CP008925.1	h6.sal.bam	other	1397853	1397853	0	+	2	0	99	106	2.0
CP008925.1	h6.sal.bam	other	1397854	1397854	0	+	0	1	97	107	0.0
CP008925.1	h6.sal.bam	other	1397855	1397855	0	+	3	1	99	108	3.0
CP008925.1	h6.sal.bam	other	1397856	1397856	0	+	1	0	100	107	1.0
CP008925.1	h6.sal.bam	other	1397857	1397857	0	+	1	1	100	109	1.0
CP008925.1	h6.sal.bam	other	1397858	1397858	0	+	0	0	97	108	0.0
CP008925.1	h6.sal.bam	other	1397859	1397859	0	+	2	2	99	108	2.0
CP008925.1	h6.sal.bam	other	1397860	1397860	0	+	1	1	99	111	1.0
CP008925.1	h6.sal.bam	other	1397861	1397861	0	+	1	3	97	111	1.0
CP008925.1	h6.sal.bam	other	1397862	1397862	0	+	2	1	93	111	2.0
CP008925.1	h6.sal.bam	other	1397863	1397863	0	+	3	4	96	110	3.0
CP008925.1	h6.sal.bam	other	1397864	1397864	0	+	0	0	93	106	0.0
CP008925.1	h6.sal.bam	other	1397865	1397865	0	+	5	3	96	110	5.0
CP008925.1	h6.sal.bam	other	1397866	1397866	0	+	1	1	97	109	1.0
CP008925.1	h6.sal.bam	other	1397867	1397867	0	+	3	3	100	108	3.0
CP008925.1	h6.sal.bam	other	1397868	1397868	0	+	1	1	99	105	1.0
CP008925.1	h6.sal.bam	other	1397869	1397869	0	+	1	1	100	104	1.0
CP008925.1	h6.sal.bam	other	1397870	1397870	0	+	0	1	99	103	0.0
CP008925.1	h6.sal.bam	other	1397871	1397871	0	+	2	4	101	103	2.0
CP008925.1	h6.sal.bam	other	1397872	1397872	0	+	1	0	101	101	1.0
CP008925.1	h6.sal.bam	other	1397873	1397873	0	+	0	1	98	103	0.0
CP008925.1	h6.sal.bam	other	1397874	1397874	0	+	0	0	98	103	0.0
CP008925.1	h6.sal.bam	other	1397875	1397875	0	+	0	1	98	105	0.0
CP008925.1	h6.sal.bam	other	1397876	1397876	0	+	1	2	98	104	1.0
CP008925.1	h6.sal.bam	other	1397877	1397877	0	+	2	7	100	102	2.0
CP008925.1	h6.sal.bam	other	1397878	1397878	0	+	2	1	99	98	2.0
CP008925.1	h6.sal.bam	other	1397879	1397879	0	+	0	1	98	98	0.0
CP008925.1	h6.sal.bam	other	1397880	1397880	0	+	1	2	98	98	1.0
CP008925.1	h6.sal.bam	other	1397881	1397881	0	+	0	3	91	97	0.0
CP008925.1	h6.sal.bam	other	1397882	1397882	0	+	3	1	94	96	3.0
CP008925.1	h6.sal.bam	other	1397883	1397883	0	+	0	1	94	96	0.0
CP008925.1	h6.sal.bam	other	1397884	1397884	0	+	0	0	92	96	0.0
CP008925.1	h6.sal.bam	other	1397885	1397885	0	+	2	2	94	100	2.0
CP008925.1	h6.sal.bam	other	1397886	1397886	0	+	0	1	92	98	0.0
CP008925.1	h6.sal.bam	other	1397887	1397887	0	+	0	1	84	98	0.0
CP008925.1	h6.sal.bam	other	1397888	1397888	0	+	2	4	86	99	2.0
CP008925.1	h6.sal.bam	other	1397889	1397889	0	+	1	2	86	100	1.0
CP008925.1	h6.sal.bam	other	1397890	1397890	0	+	4	1	90	100	4.0
CP008925.1	h6.sal.bam	other	1397891	1397891	0	+	1	1	91	101	1.0
CP008925.1	h6.sal.bam	other	1397892	1397892	0	+	3	0	92	100	3.0
CP008925.1	h6.sal.bam	other	1397893	1397893	0	+	0	4	87	101	0.0
CP008925.1	h6.sal.bam	other	1397894	1397894	0	+	0	4	87	98	0.0
CP008925.1	h6.sal.bam	other	1397895	1397895	0	+	0	0	87	94	0.0
CP008925.1	h6.sal.bam	other	1397896	1397896	0	+	4	2	91	94	4.0
CP008925.1	h6.sal.bam	other	1397897	1397897	0	+	5	0	92	93	5.0
CP008925.1	h6.sal.bam	other	1397898	1397898	0	+	1	1	93	94	1.0
CP008925.1	h6.sal.bam	other	1397899	1397899	0	+	2	1	94	96	2.0
CP008925.1	h6.sal.bam	other	1397900	1397900	0	+	0	2	91	98	0.0
CP008925.1	h6.sal.bam	other	1397901	1397901	0	+	0	1	91	97	0.0
CP008925.1	h6.sal.bam	other	1397902	1397902	0	+	1	0	92	99	1.0
CP008925.1	h6.sal.bam	other	1397903	1397903	0	+	1	0	92	101	1.0
CP008925.1	h6.sal.bam	other	1397904	1397904	0	+	3	0	95	102	3.0
CP008925.1	h6.sal.bam	other	1397905	1397905	0	+	1	0	92	103	1.0
CP008925.1	h6.sal.bam	other	1397906	1397906	0	+	0	2	92	105	0.0
CP008925.1	h6.sal.bam	other	1397907	1397907	0	+	2	2	94	103	2.0
CP008925.1	h6.sal.bam	other	1397908	1397908	0	+	2	0	95	104	2.0
CP008925.1	h6.sal.bam	other	1397909	1397909	0	+	0	1	95	107	0.0
CP008925.1	h6.sal.bam	other	1397910	1397910	0	+	0	1	94	107	0.0
CP008925.1	h6.sal.bam	other	1397911	1397911	0	+	3	0	95	109	3.0
CP008925.1	h6.sal.bam	other	1397912	1397912	0	+	2	1	96	111	2.0
CP008925.1	h6.sal.bam	other	1397913	1397913	0	+	0	2	94	114	0.0
CP008925.1	h6.sal.bam	other	1397914	1397914	0	+	0	3	92	115	0.0
CP008925.1	h6.sal.bam	other	1397915	1397915	0	+	0	2	92	112	0.0
CP008925.1	h6.sal.bam	other	1397916	1397916	0	+	0	0	91	114	0.0
CP008925.1	h6.sal.bam	other	1397917	1397917	0	+	1	3	89	114	1.0
CP008925.1	h6.sal.bam	other	1397918	1397918	0	+	1	0	90	111	1.0
CP008925.1	h6.sal.bam	other	1397919	1397919	0	+	0	2	90	111	0.0
CP008925.1	h6.sal.bam	other	1397920	1397920	0	+	1	1	88	115	1.0
CP008925.1	h6.sal.bam	other	1397921	1397921	0	+	1	1	89	114	1.0
CP008925.1	h6.sal.bam	other	1397922	1397922	0	+	2	2	90	115	2.0
CP008925.1	h6.sal.bam	other	1397923	1397923	0	+	6	2	95	113	6.0
CP008925.1	h6.sal.bam	other	1397924	1397924	0	+	5	3	100	111	5.0
CP008925.1	h6.sal.bam	other	1397925	1397925	0	+	3	2	99	111	3.0
CP008925.1	h6.sal.bam	other	1397926	1397926	0	+	3	1	102	109	3.0
CP008925.1	h6.sal.bam	other	1397927	1397927	0	+	3	1	103	109	3.0
CP008925.1	h6.sal.bam	other	1397928	1397928	0	+	1	1	104	109	1.0
CP008925.1	h6.sal.bam	other	1397929	1397929	0	+	0	2	99	109	0.0
CP008925.1	h6.sal.bam	other	1397930	1397930	0	+	0	0	99	108	0.0
CP008925.1	h6.sal.bam	other	1397931	1397931	0	+	1	2	100	109	1.0
CP008925.1	h6.sal.bam	other	1397932	1397932	0	+	1	2	101	107	1.0
CP008925.1	h6.sal.bam	other	1397933	1397933	0	+	2	2	103	105	2.0
CP008925.1	h6.sal.bam	other	1397934	1397934	0	+	4	1	105	105	4.0
CP008925.1	h6.sal.bam	other	1397935	1397935	0	+	1	1	105	104	1.0
CP008925.1	h6.sal.bam	other	1397936	1397936	0	+	1	3	105	103	1.0
CP008925.1	h6.sal.bam	other	1397937	1397937	0	+	3	0	106	100	3.0
CP008925.1	h6.sal.bam	other	1397938	1397938	0	+	0	1	103	103	0.0
CP008925.1	h6.sal.bam	other	1397939	1397939	0	+	2	2	104	102	2.0
CP008925.1	h6.sal.bam	other	1397940	1397940	0	+	1	2	100	104	1.0
CP008925.1	h6.sal.bam	other	1397941	1397941	0	+	2	0	101	104	2.0
CP008925.1	h6.sal.bam	other	1397942	1397942	0	+	3	0	100	106	3.0
CP008925.1	h6.sal.bam	other	1397943	1397943	0	+	3	0	103	108	3.0
CP008925.1	h6.sal.bam	other	1397944	1397944	0	+	1	0	104	108	1.0
CP008925.1	h6.sal.bam	other	1397945	1397945	0	+	2	1	103	111	2.0
CP008925.1	h6.sal.bam	other	1397946	1397946	0	+	1	2	104	110	1.0
CP008925.1	h6.sal.bam	other	1397947	1397947	0	+	2	2	106	108	2.0
CP008925.1	h6.sal.bam	other	1397948	1397948	0	+	2	2	108	106	2.0
CP008925.1	h6.sal.bam	other	1397949	1397949	0	+	1	2	108	104	1.0
CP008925.1	h6.sal.bam	other	1397950	1397950	0	+	0	0	108	102	0.0
CP008925.1	h6.sal.bam	other	1397951	1397951	0	+	2	2	109	107	2.0
CP008925.1	h6.sal.bam	other	1397952	1397952	0	+	0	1	107	107	0.0
CP008925.1	h6.sal.bam	other	1397953	1397953	0	+	2	1	106	108	2.0
CP008925.1	h6.sal.bam	other	1397954	1397954	0	+	0	1	106	107	0.0
CP008925.1	h6.sal.bam	other	1397955	1397955	0	+	0	2	101	108	0.0
CP008925.1	h6.sal.bam	other	1397956	1397956	0	+	2	1	103	106	2.0
CP008925.1	h6.sal.bam	other	1397957	1397957	0	+	3	1	106	106	3.0
CP008925.1	h6.sal.bam	other	1397958	1397958	0	+	1	1	107	105	1.0
CP008925.1	h6.sal.bam	other	1397959	1397959	0	+	0	4	107	107	0.0
CP008925.1	h6.sal.bam	other	1397960	1397960	0	+	1	0	108	103	1.0
CP008925.1	h6.sal.bam	other	1397961	1397961	0	+	2	1	110	106	2.0
CP008925.1	h6.sal.bam	other	1397962	1397962	0	+	2	2	110	105	2.0
CP008925.1	h6.sal.bam	other	1397963	1397963	0	+	2	5	112	103	2.0
CP008925.1	h6.sal.bam	other	1397964	1397964	0	+	2	2	113	102	2.0
CP008925.1	h6.sal.bam	other	1397965	1397965	0	+	1	2	110	100	1.0
CP008925.1	h6.sal.bam	other	1397966	1397966	0	+	3	0	112	99	3.0
CP008925.1	h6.sal.bam	other	1397967	1397967	0	+	1	1	111	101	1.0
CP008925.1	h6.sal.bam	other	1397968	1397968	0	+	6	1	117	100	6.0
CP008925.1	h6.sal.bam	other	1397969	1397969	0	+	2	0	119	99	2.0
CP008925.1	h6.sal.bam	other	1397970	1397970	0	+	2	0	117	99	1.3333333333333333
CP008925.1	h6.sal.bam	other	1397971	1397971	0	+	0	1	116	99	0.0
CP008925.1	h6.sal.bam	other	1397972	1397972	0	+	2	2	113	101	1.3333333333333333
CP008925.1	h6.sal.bam	other	1397973	1397973	0	+	2	1	114	99	1.3333333333333333
CP008925.1	h6.sal.bam	other	1397974	1397974	0	+	1	3	114	98	0.6666666666666666
CP008925.1	h6.sal.bam	other	1397975	1397975	0	+	2	1	116	100	2.0
CP008925.1	h6.sal.bam	other	1397976	1397976	0	+	1	4	117	103	1.0
CP008925.1	h6.sal.bam	other	1397977	1397977	0	+	2	2	118	102	2.0
CP008925.1	h6.sal.bam	other	1397978	1397978	0	+	1	0	115	100	1.0
CP008925.1	h6.sal.bam	other	1397979	1397979	0	+	1	1	116	100	1.0
CP008925.1	h6.sal.bam	other	1397980	1397980	0	+	2	2	117	99	1.3333333333333333
CP008925.1	h6.sal.bam	other	1397981	1397981	0	+	3	3	118	100	1.5
CP008925.1	h6.sal.bam	other	1397982	1397982	0	+	1	3	117	98	0.5
CP008925.1	h6.sal.bam	other	1397983	1397983	0	+	0	2	117	95	0.0
CP008925.1	h6.sal.bam	other	1397984	1397984	0	+	0	2	117	98	0.0
CP008925.1	h6.sal.bam	other	1397985	1397985	0	+	2	2	114	98	1.3333333333333333
CP008925.1	h6.sal.bam	other	1397986	1397986	0	+	5	2	119	97	3.3333333333333335
CP008925.1	h6.sal.bam	other	1397987	1397987	0	+	2	2	121	97	1.3333333333333333
CP008925.1	h6.sal.bam	other	1397988	1397988	0	+	2	3	123	97	1.3333333333333333
CP008925.1	h6.sal.bam	other	1397989	1397989	0	+	2	4	125	96	2.0
CP008925.1	h6.sal.bam	other	1397990	1397990	0	+	1	0	126	94	1.0
CP008925.1	h6.sal.bam	other	1397991	1397991	0	+	0	0	125	97	0.0
CP008925.1	h6.sal.bam	other	1397992	1397992	0	+	4	2	129	99	4.0
CP008925.1	h6.sal.bam	other	1397993	1397993	0	+	2	4	130	99	2.0
CP008925.1	h6.sal.bam	other	1397994	1397994	0	+	0	1	128	95	0.0
CP008925.1	h6.sal.bam	other	1397995	1397995	0	+	0	2	128	95	0.0
CP008925.1	h6.sal.bam	other	1397996	1397996	0	+	0	0	128	93	0.0
CP008925.1	h6.sal.bam	other	1397997	1397997	0	+	1	1	127	95	1.0
CP008925.1	h6.sal.bam	other	1397998	1397998	0	+	2	2	118	94	2.0
CP008925.1	h6.sal.bam	other	1397999	1397999	0	+	1	0	116	94	1.0
CP008925.1	h6.sal.bam	other	1398000	1398000	0	+	1	0	110	101	1.0
CP008925.1	h6.sal.bam	other	1398001	1398001	0	+	2	1	112	102	2.0
CP008925.1	h6.sal.bam	other	1398002	1398002	0	+	1	1	113	102	1.0
CP008925.1	h6.sal.bam	other	1398003	1398003	0	+	3	1	115	102	3.0
CP008925.1	h6.sal.bam	other	1398004	1398004	0	+	0	1	115	101	0.0
CP008925.1	h6.sal.bam	other	1398005	1398005	0	+	0	0	115	100	0.0
CP008925.1	h6.sal.bam	other	1398006	1398006	0	+	1	0	115	100	1.0
CP008925.1	h6.sal.bam	other	1398007	1398007	0	+	2	1	116	100	2.0
CP008925.1	h6.sal.bam	other	1398008	1398008	0	+	1	1	113	106	1.0
CP008925.1	h6.sal.bam	other	1398009	1398009	0	+	1	2	113	107	1.0
CP008925.1	h6.sal.bam	other	1398010	1398010	0	+	1	2	113	105	1.0
CP008925.1	h6.sal.bam	other	1398011	1398011	0	+	2	0	114	103	2.0
CP008925.1	h6.sal.bam	other	1398012	1398012	0	+	2	0	113	106	2.0
CP008925.1	h6.sal.bam	other	1398013	1398013	0	+	2	2	115	107	2.0
CP008925.1	h6.sal.bam	other	1398014	1398014	0	+	3	1	116	105	3.0
CP008925.1	h6.sal.bam	other	1398015	1398015	0	+	0	2	115	107	0.0
CP008925.1	h6.sal.bam	other	1398016	1398016	0	+	1	2	108	107	1.0
CP008925.1	h6.sal.bam	other	1398017	1398017	0	+	1	2	109	106	1.0
CP008925.1	h6.sal.bam	other	1398018	1398018	0	+	1	0	110	104	1.0
CP008925.1	h6.sal.bam	other	1398019	1398019	0	+	1	3	110	105	1.0
CP008925.1	h6.sal.bam	other	1398020	1398020	0	+	5	0	113	102	5.0
CP008925.1	h6.sal.bam	other	1398021	1398021	0	+	2	3	114	102	2.0
CP008925.1	h6.sal.bam	other	1398022	1398022	0	+	0	0	112	98	0.0
CP008925.1	h6.sal.bam	other	1398023	1398023	0	+	2	2	112	102	2.0
CP008925.1	h6.sal.bam	other	1398024	1398024	0	+	4	0	115	102	4.0
CP008925.1	h6.sal.bam	other	1398025	1398025	0	+	1	2	114	105	1.0
CP008925.1	h6.sal.bam	other	1398026	1398026	0	+	1	1	115	103	1.0
CP008925.1	h6.sal.bam	other	1398027	1398027	0	+	4	1	119	106	4.0
CP008925.1	h6.sal.bam	other	1398028	1398028	0	+	2	0	119	106	2.0
CP008925.1	h6.sal.bam	other	1398029	1398029	0	+	1	2	120	108	1.0
CP008925.1	h6.sal.bam	other	1398030	1398030	0	+	3	0	123	106	3.0
CP008925.1	h6.sal.bam	other	1398031	1398031	0	+	2	2	123	106	2.0
CP008925.1	h6.sal.bam	other	1398032	1398032	0	+	4	1	123	105	4.0
CP008925.1	h6.sal.bam	other	1398033	1398033	0	+	0	1	123	104	0.0
CP008925.1	h6.sal.bam	other	1398034	1398034	0	+	1	0	122	105	1.0
CP008925.1	h6.sal.bam	other	1398035	1398035	0	+	1	3	121	107	1.0
CP008925.1	h6.sal.bam	other	1398036	1398036	0	+	0	1	118	106	0.0
CP008925.1	h6.sal.bam	other	1398037	1398037	0	+	2	3	119	105	2.0
CP008925.1	h6.sal.bam	other	1398038	1398038	0	+	1	1	118	104	1.0
CP008925.1	h6.sal.bam	other	1398039	1398039	0	+	0	0	118	103	0.0
CP008925.1	h6.sal.bam	other	1398040	1398040	0	+	1	0	118	115	1.0
CP008925.1	h6.sal.bam	other	1398041	1398041	0	+	5	3	119	116	5.0
CP008925.1	h6.sal.bam	other	1398042	1398042	0	+	0	0	113	114	0.0
CP008925.1	h6.sal.bam	other	1398043	1398043	0	+	0	0	113	114	0.0
CP008925.1	h6.sal.bam	other	1398044	1398044	0	+	0	0	111	115	0.0
CP008925.1	h6.sal.bam	other	1398045	1398045	0	+	0	2	109	117	0.0
CP008925.1	h6.sal.bam	other	1398046	1398046	0	+	1	1	106	119	1.0
CP008925.1	h6.sal.bam	other	1398047	1398047	0	+	2	0	108	118	2.0
CP008925.1	h6.sal.bam	other	1398048	1398048	0	+	2	3	110	118	2.0
CP008925.1	h6.sal.bam	other	1398049	1398049	0	+	4	2	111	121	4.0
CP008925.1	h6.sal.bam	other	1398050	1398050	0	+	1	4	111	119	1.0
CP008925.1	h6.sal.bam	other	1398051	1398051	0	+	0	3	110	116	0.0
CP008925.1	h6.sal.bam	other	1398052	1398052	0	+	0	1	108	114	0.0
CP008925.1	h6.sal.bam	other	1398053	1398053	0	+	1	0	107	114	1.0
CP008925.1	h6.sal.bam	other	1398054	1398054	0	+	0	2	107	114	0.0
CP008925.1	h6.sal.bam	other	1398055	1398055	0	+	2	0	108	115	2.0
CP008925.1	h6.sal.bam	other	1398056	1398056	0	+	1	2	106	118	1.0
CP008925.1	h6.sal.bam	GTTC	1398057	1398057	1398065	+	1	0	106	118	1.0
CP008925.1	h6.sal.bam	other	1398058	1398058	0	+	0	4	106	118	0.0
CP008925.1	h6.sal.bam	GTTC	1398059	1398059	1398065	+	0	2	106	115	0.0
CP008925.1	h6.sal.bam	other	1398060	1398060	0	+	1	2	105	113	1.0
CP008925.1	h6.sal.bam	other	1398061	1398061	0	+	1	2	101	112	1.0
CP008925.1	h6.sal.bam	other	1398062	1398062	0	+	0	2	99	110	0.0
CP008925.1	h6.sal.bam	other	1398063	1398063	0	+	2	2	99	108	2.0
CP008925.1	h6.sal.bam	other	1398064	1398064	0	+	2	2	99	106	2.0
CP008925.1	h6.sal.bam	other	1398065	1398065	0	+	0	3	98	106	0.0
CP008925.1	h6.sal.bam	other	1398066	1398066	0	+	1	3	99	103	1.0
CP008925.1	h6.sal.bam	other	1398067	1398067	0	+	1	0	97	100	1.0
CP008925.1	h6.sal.bam	other	1398068	1398068	0	+	1	0	96	104	1.0
CP008925.1	h6.sal.bam	other	1398069	1398069	0	+	2	2	98	107	2.0
CP008925.1	h6.sal.bam	other	1398070	1398070	0	+	2	0	100	107	2.0
CP008925.1	h6.sal.bam	other	1398071	1398071	0	+	1	1	101	107	1.0
CP008925.1	h6.sal.bam	other	1398072	1398072	0	+	2	0	100	106	2.0
CP008925.1	h6.sal.bam	other	1398073	1398073	0	+	1	2	100	107	1.0
CP008925.1	h6.sal.bam	GTTC	1398074	1398074	1398065	+	0	7	100	106	0.0
CP008925.1	h6.sal.bam	other	1398075	1398075	0	+	0	1	99	101	0.0
CP008925.1	h6.sal.bam	GTTC	1398076	1398076	1398065	+	4	1	101	101	4.0
CP008925.1	h6.sal.bam	other	1398077	1398077	0	+	5	0	105	100	5.0
CP008925.1	h6.sal.bam	other	1398078	1398078	0	+	1	0	103	100	1.0
CP008925.1	h6.sal.bam	other	1398079	1398079	0	+	1	0	104	102	1.0
CP008925.1	h6.sal.bam	other	1398080	1398080	0	+	1	0	104	103	1.0
CP008925.1	h6.sal.bam	other	1398081	1398081	0	+	0	6	104	103	0.0
CP008925.1	h6.sal.bam	other	1398082	1398082	0	+	2	1	104	100	2.0
CP008925.1	h6.sal.bam	other	1398083	1398083	0	+	0	2	103	100	0.0
CP008925.1	h6.sal.bam	other	1398084	1398084	0	+	3	2	104	100	3.0
CP008925.1	h6.sal.bam	other	1398085	1398085	0	+	1	1	105	98	1.0
CP008925.1	h6.sal.bam	other	1398086	1398086	0	+	1	0	103	99	1.0
CP008925.1	h6.sal.bam	other	1398087	1398087	0	+	1	1	100	99	1.0
CP008925.1	h6.sal.bam	other	1398088	1398088	0	+	1	2	98	99	1.0
CP008925.1	h6.sal.bam	other	1398089	1398089	0	+	1	1	99	100	1.0
CP008925.1	h6.sal.bam	other	1398090	1398090	0	+	1	2	99	99	1.0
CP008925.1	h6.sal.bam	other	1398091	1398091	0	+	2	1	99	98	2.0
CP008925.1	h6.sal.bam	other	1398092	1398092	0	+	6	0	105	97	6.0
CP008925.1	h6.sal.bam	other	1398093	1398093	0	+	2	1	107	97	2.0
CP008925.1	h6.sal.bam	other	1398094	1398094	0	+	1	0	107	96	1.0
CP008925.1	h6.sal.bam	other	1398095	1398095	0	+	0	1	102	99	0.0
CP008925.1	h6.sal.bam	other	1398096	1398096	0	+	0	3	100	98	0.0
CP008925.1	h6.sal.bam	other	1398097	1398097	0	+	2	2	101	96	2.0
CP008925.1	h6.sal.bam	other	1398098	1398098	0	+	1	2	98	95	1.0
CP008925.1	h6.sal.bam	other	1398099	1398099	0	+	0	2	97	93	0.0
CP008925.1	h6.sal.bam	other	1398100	1398100	0	+	3	3	99	93	3.0
CP008925.1	h6.sal.bam	other	1398101	1398101	0	+	1	1	100	92	1.0
CP008925.1	h6.sal.bam	other	1398102	1398102	0	+	3	2	97	91	3.0
CP008925.1	h6.sal.bam	other	1398103	1398103	0	+	1	0	98	89	1.0
CP008925.1	h6.sal.bam	other	1398104	1398104	0	+	0	0	97	89	0.0
CP008925.1	h6.sal.bam	other	1398105	1398105	0	+	3	0	97	89	3.0
CP008925.1	h6.sal.bam	other	1398106	1398106	0	+	1	1	92	92	1.0
CP008925.1	h6.sal.bam	other	1398107	1398107	0	+	1	1	93	91	1.0
CP008925.1	h6.sal.bam	other	1398108	1398108	0	+	2	1	95	93	2.0
CP008925.1	h6.sal.bam	other	1398109	1398109	0	+	1	2	95	95	1.0
CP008925.1	h6.sal.bam	other	1398110	1398110	0	+	3	3	97	96	3.0
CP008925.1	h6.sal.bam	other	1398111	1398111	0	+	2	0	99	96	2.0
CP008925.1	h6.sal.bam	other	1398112	1398112	0	+	0	1	97	98	0.0
CP008925.1	h6.sal.bam	other	1398113	1398113	0	+	0	1	96	97	0.0
CP008925.1	h6.sal.bam	GTTC	1398114	1398114	1398122	+	1	11	97	97	1.0
CP008925.1	h6.sal.bam	other	1398115	1398115	0	+	0	1	96	88	0.0
CP008925.1	h6.sal.bam	GTTC	1398116	1398116	1398122	+	9	1	100	89	9.0
CP008925.1	h6.sal.bam	other	1398117	1398117	0	+	1	1	101	88	1.0
CP008925.1	h6.sal.bam	other	1398118	1398118	0	+	2	1	103	89	2.0
CP008925.1	h6.sal.bam	other	1398119	1398119	0	+	2	2	105	90	2.0
CP008925.1	h6.sal.bam	other	1398120	1398120	0	+	1	3	106	88	1.0
CP008925.1	h6.sal.bam	other	1398121	1398121	0	+	3	0	104	87	3.0
CP008925.1	h6.sal.bam	other	1398122	1398122	0	+	2	2	106	87	2.0
CP008925.1	h6.sal.bam	other	1398123	1398123	0	+	1	3	107	86	1.0
CP008925.1	h6.sal.bam	other	1398124	1398124	0	+	3	0	106	85	3.0
CP008925.1	h6.sal.bam	other	1398125	1398125	0	+	1	1	106	89	1.0
CP008925.1	h6.sal.bam	other	1398126	1398126	0	+	1	1	107	90	1.0
CP008925.1	h6.sal.bam	other	1398127	1398127	0	+	2	1	109	90	2.0
CP008925.1	h6.sal.bam	other	1398128	1398128	0	+	3	3	111	92	3.0
CP008925.1	h6.sal.bam	other	1398129	1398129	0	+	2	3	110	89	2.0
CP008925.1	h6.sal.bam	other	1398130	1398130	0	+	1	2	111	87	1.0
CP008925.1	h6.sal.bam	GTTC	1398131	1398131	1398122	+	0	0	111	86	0.0
CP008925.1	h6.sal.bam	other	1398132	1398132	0	+	0	1	110	88	0.0
CP008925.1	h6.sal.bam	GTTC	1398133	1398133	1398122	+	0	0	110	87	0.0
CP008925.1	h6.sal.bam	other	1398134	1398134	0	+	2	0	112	88	2.0
CP008925.1	h6.sal.bam	other	1398135	1398135	0	+	1	1	111	89	1.0
CP008925.1	h6.sal.bam	other	1398136	1398136	0	+	0	1	111	91	0.0
CP008925.1	h6.sal.bam	other	1398137	1398137	0	+	1	1	112	90	1.0
CP008925.1	h6.sal.bam	other	1398138	1398138	0	+	2	0	111	90	2.0
CP008925.1	h6.sal.bam	other	1398139	1398139	0	+	1	0	110	99	1.0
CP008925.1	h6.sal.bam	other	1398140	1398140	0	+	1	0	111	99	1.0
CP008925.1	h6.sal.bam	other	1398141	1398141	0	+	0	3	110	103	0.0
CP008925.1	h6.sal.bam	other	1398142	1398142	0	+	2	1	109	104	2.0
CP008925.1	h6.sal.bam	other	1398143	1398143	0	+	1	3	110	103	1.0
CP008925.1	h6.sal.bam	other	1398144	1398144	0	+	0	2	108	104	0.0
CP008925.1	h6.sal.bam	other	1398145	1398145	0	+	1	0	108	102	1.0
CP008925.1	h6.sal.bam	other	1398146	1398146	0	+	0	0	107	102	0.0
CP008925.1	h6.sal.bam	other	1398147	1398147	0	+	1	1	106	102	1.0
CP008925.1	h6.sal.bam	other	1398148	1398148	0	+	3	1	108	101	3.0
CP008925.1	h6.sal.bam	other	1398149	1398149	0	+	1	2	109	103	1.0
CP008925.1	h6.sal.bam	other	1398150	1398150	0	+	0	1	108	106	0.0
CP008925.1	h6.sal.bam	other	1398151	1398151	0	+	0	2	103	105	0.0
CP008925.1	h6.sal.bam	other	1398152	1398152	0	+	2	0	100	103	2.0
CP008925.1	h6.sal.bam	other	1398153	1398153	0	+	0	0	99	103	0.0
CP008925.1	h6.sal.bam	other	1398154	1398154	0	+	3	1	102	105	3.0
CP008925.1	h6.sal.bam	other	1398155	1398155	0	+	1	2	103	107	1.0
CP008925.1	h6.sal.bam	other	1398156	1398156	0	+	5	1	106	123	5.0
CP008925.1	h6.sal.bam	other	1398157	1398157	0	+	1	1	107	122	1.0
CP008925.1	h6.sal.bam	other	1398158	1398158	0	+	1	2	107	122	1.0
CP008925.1	h6.sal.bam	other	1398159	1398159	0	+	1	0	105	121	1.0
CP008925.1	h6.sal.bam	other	1398160	1398160	0	+	1	2	105	122	1.0
CP008925.1	h6.sal.bam	other	1398161	1398161	0	+	2	0	106	120	2.0
CP008925.1	h6.sal.bam	other	1398162	1398162	0	+	1	1	106	121	1.0
CP008925.1	h6.sal.bam	other	1398163	1398163	0	+	1	3	107	120	1.0
CP008925.1	h6.sal.bam	other	1398164	1398164	0	+	2	0	100	118	2.0
CP008925.1	h6.sal.bam	other	1398165	1398165	0	+	0	1	100	120	0.0
CP008925.1	h6.sal.bam	other	1398166	1398166	0	+	1	0	101	119	1.0
CP008925.1	h6.sal.bam	other	1398167	1398167	0	+	1	0	102	120	1.0
CP008925.1	h6.sal.bam	other	1398168	1398168	0	+	3	1	102	120	3.0
CP008925.1	h6.sal.bam	other	1398169	1398169	0	+	1	2	103	119	1.0
CP008925.1	h6.sal.bam	other	1398170	1398170	0	+	0	0	103	120	0.0
CP008925.1	h6.sal.bam	other	1398171	1398171	0	+	0	2	101	121	0.0
CP008925.1	h6.sal.bam	other	1398172	1398172	0	+	2	1	102	121	2.0
CP008925.1	h6.sal.bam	other	1398173	1398173	0	+	2	0	104	122	2.0
CP008925.1	h6.sal.bam	other	1398174	1398174	0	+	1	2	102	122	1.0
CP008925.1	h6.sal.bam	other	1398175	1398175	0	+	0	2	102	120	0.0
CP008925.1	h6.sal.bam	other	1398176	1398176	0	+	0	1	99	122	0.0
CP008925.1	h6.sal.bam	other	1398177	1398177	0	+	3	0	101	121	3.0
CP008925.1	h6.sal.bam	other	1398178	1398178	0	+	1	0	101	122	1.0
CP008925.1	h6.sal.bam	other	1398179	1398179	0	+	3	0	100	123	3.0
CP008925.1	h6.sal.bam	other	1398180	1398180	0	+	0	3	100	126	0.0
CP008925.1	h6.sal.bam	other	1398181	1398181	0	+	2	3	102	123	2.0
CP008925.1	h6.sal.bam	other	1398182	1398182	0	+	2	2	100	120	2.0
CP008925.1	h6.sal.bam	other	1398183	1398183	0	+	3	3	103	118	3.0
CP008925.1	h6.sal.bam	other	1398184	1398184	0	+	0	0	101	115	0.0
CP008925.1	h6.sal.bam	other	1398185	1398185	0	+	2	3	101	118	2.0
CP008925.1	h6.sal.bam	other	1398186	1398186	0	+	1	2	101	116	1.0
CP008925.1	h6.sal.bam	other	1398187	1398187	0	+	2	0	103	115	2.0
CP008925.1	h6.sal.bam	other	1398188	1398188	0	+	0	2	103	116	0.0
CP008925.1	h6.sal.bam	other	1398189	1398189	0	+	0	2	102	120	0.0
CP008925.1	h6.sal.bam	other	1398190	1398190	0	+	1	2	103	119	1.0
CP008925.1	h6.sal.bam	other	1398191	1398191	0	+	1	0	93	118	1.0
CP008925.1	h6.sal.bam	other	1398192	1398192	0	+	3	1	96	118	3.0
CP008925.1	h6.sal.bam	other	1398193	1398193	0	+	0	2	92	117	0.0
CP008925.1	h6.sal.bam	other	1398194	1398194	0	+	0	2	92	115	0.0
CP008925.1	h6.sal.bam	other	1398195	1398195	0	+	0	0	92	113	0.0
CP008925.1	h6.sal.bam	other	1398196	1398196	0	+	1	0	90	117	1.0
CP008925.1	h6.sal.bam	GTTC	1398197	1398197	1398205	+	0	2	88	119	0.0
CP008925.1	h6.sal.bam	other	1398198	1398198	0	+	1	2	88	118	1.0
CP008925.1	h6.sal.bam	GTTC	1398199	1398199	1398205	+	0	2	85	116	0.0
CP008925.1	h6.sal.bam	other	1398200	1398200	0	+	1	2	85	115	1.0
CP008925.1	h6.sal.bam	other	1398201	1398201	0	+	4	1	86	115	4.0
CP008925.1	h6.sal.bam	other	1398202	1398202	0	+	0	3	85	114	0.0
CP008925.1	h6.sal.bam	other	1398203	1398203	0	+	2	0	83	113	2.0
CP008925.1	h6.sal.bam	other	1398204	1398204	0	+	1	1	83	114	1.0
CP008925.1	h6.sal.bam	other	1398205	1398205	0	+	1	1	84	113	1.0
CP008925.1	h6.sal.bam	other	1398206	1398206	0	+	0	2	84	112	0.0
CP008925.1	h6.sal.bam	other	1398207	1398207	0	+	0	0	84	111	0.0
CP008925.1	h6.sal.bam	other	1398208	1398208	0	+	0	1	84	116	0.0
CP008925.1	h6.sal.bam	other	1398209	1398209	0	+	2	1	84	116	2.0
CP008925.1	h6.sal.bam	other	1398210	1398210	0	+	2	3	85	115	2.0
CP008925.1	h6.sal.bam	other	1398211	1398211	0	+	1	0	86	112	1.0
CP008925.1	h6.sal.bam	other	1398212	1398212	0	+	2	1	87	112	2.0
CP008925.1	h6.sal.bam	GTTC	1398213	1398213	1398221	+	1	9	86	111	1.0
CP008925.1	h6.sal.bam	GTTC	1398214	1398214	1398205	+	0	4	85	102	0.0
CP008925.1	h6.sal.bam	GTTC	1398215	1398215	1398221	+	8	4	92	102	8.0
CP008925.1	h6.sal.bam	GTTC	1398216	1398216	1398205	+	3	0	95	105	3.0
CP008925.1	h6.sal.bam	other	1398217	1398217	0	+	0	3	93	107	0.0
CP008925.1	h6.sal.bam	other	1398218	1398218	0	+	2	2	94	105	2.0
CP008925.1	h6.sal.bam	other	1398219	1398219	0	+	2	0	96	106	2.0
CP008925.1	h6.sal.bam	other	1398220	1398220	0	+	1	0	95	108	1.0
CP008925.1	h6.sal.bam	other	1398221	1398221	0	+	1	1	96	110	1.0
CP008925.1	h6.sal.bam	other	1398222	1398222	0	+	2	1	98	109	2.0
CP008925.1	h6.sal.bam	other	1398223	1398223	0	+	0	1	95	109	0.0
CP008925.1	h6.sal.bam	other	1398224	1398224	0	+	2	4	96	112	2.0
CP008925.1	h6.sal.bam	other	1398225	1398225	0	+	1	0	97	110	1.0
CP008925.1	h6.sal.bam	other	1398226	1398226	0	+	0	1	97	111	0.0
CP008925.1	h6.sal.bam	other	1398227	1398227	0	+	0	1	95	110	0.0
CP008925.1	h6.sal.bam	other	1398228	1398228	0	+	0	0	95	111	0.0
CP008925.1	h6.sal.bam	other	1398229	1398229	0	+	3	3	89	115	3.0
CP008925.1	h6.sal.bam	GTTC	1398230	1398230	1398221	+	0	18	89	112	0.0
CP008925.1	h6.sal.bam	other	1398231	1398231	0	+	0	1	89	95	0.0
CP008925.1	h6.sal.bam	GTTC	1398232	1398232	1398221	+	19	1	107	96	19.0
CP008925.1	h6.sal.bam	other	1398233	1398233	0	+	1	0	107	95	1.0
CP008925.1	h6.sal.bam	other	1398234	1398234	0	+	4	1	109	96	4.0
CP008925.1	h6.sal.bam	other	1398235	1398235	0	+	0	0	108	95	0.0
CP008925.1	h6.sal.bam	other	1398236	1398236	0	+	4	1	111	96	4.0
CP008925.1	h6.sal.bam	other	1398237	1398237	0	+	7	1	116	97	7.0
CP008925.1	h6.sal.bam	other	1398238	1398238	0	+	1	1	117	96	1.0
CP008925.1	h6.sal.bam	other	1398239	1398239	0	+	1	1	116	100	1.0
CP008925.1	h6.sal.bam	other	1398240	1398240	0	+	2	0	117	102	2.0
CP008925.1	h6.sal.bam	other	1398241	1398241	0	+	0	1	116	105	0.0
CP008925.1	h6.sal.bam	other	1398242	1398242	0	+	1	1	114	110	1.0
CP008925.1	h6.sal.bam	other	1398243	1398243	0	+	1	3	115	111	1.0
CP008925.1	h6.sal.bam	other	1398244	1398244	0	+	1	0	115	108	1.0
CP008925.1	h6.sal.bam	other	1398245	1398245	0	+	0	2	115	108	0.0
CP008925.1	h6.sal.bam	other	1398246	1398246	0	+	1	2	115	109	1.0
CP008925.1	h6.sal.bam	other	1398247	1398247	0	+	0	2	114	107	0.0
CP008925.1	h6.sal.bam	other	1398248	1398248	0	+	0	0	112	105	0.0
CP008925.1	h6.sal.bam	other	1398249	1398249	0	+	1	1	112	105	1.0
CP008925.1	h6.sal.bam	other	1398250	1398250	0	+	0	2	112	108	0.0
CP008925.1	h6.sal.bam	other	1398251	1398251	0	+	1	0	113	106	1.0
CP008925.1	h6.sal.bam	other	1398252	1398252	0	+	0	2	110	108	0.0
CP008925.1	h6.sal.bam	other	1398253	1398253	0	+	0	2	106	109	0.0
CP008925.1	h6.sal.bam	other	1398254	1398254	0	+	0	2	106	108	0.0
CP008925.1	h6.sal.bam	other	1398255	1398255	0	+	1	0	107	106	1.0
CP008925.1	h6.sal.bam	other	1398256	1398256	0	+	3	0	107	106	3.0
CP008925.1	h6.sal.bam	other	1398257	1398257	0	+	0	1	106	111	0.0
CP008925.1	h6.sal.bam	other	1398258	1398258	0	+	2	1	105	110	2.0
CP008925.1	h6.sal.bam	other	1398259	1398259	0	+	2	1	107	115	2.0
CP008925.1	h6.sal.bam	other	1398260	1398260	0	+	0	1	105	114	0.0
CP008925.1	h6.sal.bam	other	1398261	1398261	0	+	3	1	105	113	3.0
CP008925.1	h6.sal.bam	other	1398262	1398262	0	+	0	2	105	112	0.0
CP008925.1	h6.sal.bam	other	1398263	1398263	0	+	0	4	105	113	0.0
CP008925.1	h6.sal.bam	other	1398264	1398264	0	+	1	2	106	110	1.0
CP008925.1	h6.sal.bam	other	1398265	1398265	0	+	1	1	106	108	1.0
CP008925.1	h6.sal.bam	other	1398266	1398266	0	+	1	0	105	107	1.0
CP008925.1	h6.sal.bam	other	1398267	1398267	0	+	3	0	106	107	3.0
CP008925.1	h6.sal.bam	other	1398268	1398268	0	+	0	0	106	108	0.0
CP008925.1	h6.sal.bam	other	1398269	1398269	0	+	0	4	106	109	0.0
CP008925.1	h6.sal.bam	other	1398270	1398270	0	+	0	1	104	107	0.0
CP008925.1	h6.sal.bam	other	1398271	1398271	0	+	0	1	104	108	0.0
CP008925.1	h6.sal.bam	other	1398272	1398272	0	+	0	0	104	107	0.0
CP008925.1	h6.sal.bam	other	1398273	1398273	0	+	1	0	104	109	1.0
CP008925.1	h6.sal.bam	other	1398274	1398274	0	+	1	1	100	112	1.0
CP008925.1	h6.sal.bam	other	1398275	1398275	0	+	3	2	103	111	3.0
CP008925.1	h6.sal.bam	other	1398276	1398276	0	+	1	0	104	111	1.0
CP008925.1	h6.sal.bam	other	1398277	1398277	0	+	2	3	106	112	2.0
CP008925.1	h6.sal.bam	other	1398278	1398278	0	+	5	1	109	109	5.0
CP008925.1	h6.sal.bam	other	1398279	1398279	0	+	2	0	109	109	2.0
CP008925.1	h6.sal.bam	other	1398280	1398280	0	+	1	2	109	110	1.0
CP008925.1	h6.sal.bam	other	1398281	1398281	0	+	1	5	110	111	1.0
CP008925.1	h6.sal.bam	other	1398282	1398282	0	+	1	0	110	107	1.0
CP008925.1	h6.sal.bam	other	1398283	1398283	0	+	1	2	111	107	1.0
CP008925.1	h6.sal.bam	other	1398284	1398284	0	+	3	0	112	105	3.0
CP008925.1	h6.sal.bam	other	1398285	1398285	0	+	8	0	117	107	8.0
CP008925.1	h6.sal.bam	other	1398286	1398286	0	+	2	1	112	109	2.0
CP008925.1	h6.sal.bam	other	1398287	1398287	0	+	0	1	112	108	0.0
CP008925.1	h6.sal.bam	other	1398288	1398288	0	+	3	0	114	111	3.0
CP008925.1	h6.sal.bam	other	1398289	1398289	0	+	0	2	114	112	0.0
CP008925.1	h6.sal.bam	other	1398290	1398290	0	+	0	6	107	110	0.0
CP008925.1	h6.sal.bam	other	1398291	1398291	0	+	4	1	103	104	4.0
CP008925.1	h6.sal.bam	other	1398292	1398292	0	+	2	1	105	103	2.0
CP008925.1	h6.sal.bam	other	1398293	1398293	0	+	2	3	106	108	2.0
CP008925.1	h6.sal.bam	other	1398294	1398294	0	+	4	2	109	105	4.0
CP008925.1	h6.sal.bam	other	1398295	1398295	0	+	0	2	108	104	0.0
CP008925.1	h6.sal.bam	other	1398296	1398296	0	+	4	3	112	103	4.0
CP008925.1	h6.sal.bam	other	1398297	1398297	0	+	1	1	113	103	1.0
CP008925.1	h6.sal.bam	other	1398298	1398298	0	+	2	1	114	103	2.0
CP008925.1	h6.sal.bam	other	1398299	1398299	0	+	1	3	114	102	1.0
CP008925.1	h6.sal.bam	other	1398300	1398300	0	+	2	1	113	103	2.0
CP008925.1	h6.sal.bam	other	1398301	1398301	0	+	1	1	114	103	1.0
CP008925.1	h6.sal.bam	other	1398302	1398302	0	+	0	1	106	106	0.0
CP008925.1	h6.sal.bam	other	1398303	1398303	0	+	1	3	107	105	1.0
CP008925.1	h6.sal.bam	other	1398304	1398304	0	+	0	0	107	105	0.0
CP008925.1	h6.sal.bam	other	1398305	1398305	0	+	1	1	108	108	1.0
CP008925.1	h6.sal.bam	other	1398306	1398306	0	+	1	2	109	109	1.0
CP008925.1	h6.sal.bam	other	1398307	1398307	0	+	2	0	99	108	2.0
CP008925.1	h6.sal.bam	other	1398308	1398308	0	+	2	1	100	109	2.0
CP008925.1	h6.sal.bam	other	1398309	1398309	0	+	2	0	88	110	2.0
CP008925.1	h6.sal.bam	other	1398310	1398310	0	+	1	2	89	110	1.0
CP008925.1	h6.sal.bam	other	1398311	1398311	0	+	0	0	87	111	0.0
CP008925.1	h6.sal.bam	other	1398312	1398312	0	+	1	3	88	111	1.0
CP008925.1	h6.sal.bam	other	1398313	1398313	0	+	0	2	88	108	0.0
CP008925.1	h6.sal.bam	other	1398314	1398314	0	+	0	3	88	110	0.0
CP008925.1	h6.sal.bam	other	1398315	1398315	0	+	1	3	89	107	1.0
CP008925.1	h6.sal.bam	other	1398316	1398316	0	+	4	6	93	106	4.0
CP008925.1	h6.sal.bam	other	1398317	1398317	0	+	1	2	94	102	1.0
CP008925.1	h6.sal.bam	other	1398318	1398318	0	+	1	0	94	100	1.0
CP008925.1	h6.sal.bam	other	1398319	1398319	0	+	2	0	96	100	2.0
CP008925.1	h6.sal.bam	other	1398320	1398320	0	+	0	3	96	100	0.0
CP008925.1	h6.sal.bam	other	1398321	1398321	0	+	0	0	96	98	0.0
CP008925.1	h6.sal.bam	other	1398322	1398322	0	+	0	0	96	102	0.0
CP008925.1	h6.sal.bam	other	1398323	1398323	0	+	0	4	96	103	0.0
CP008925.1	h6.sal.bam	other	1398324	1398324	0	+	2	0	97	101	2.0
CP008925.1	h6.sal.bam	other	1398325	1398325	0	+	5	2	102	104	5.0
CP008925.1	h6.sal.bam	other	1398326	1398326	0	+	2	3	104	103	2.0
CP008925.1	h6.sal.bam	other	1398327	1398327	0	+	4	0	108	100	4.0
CP008925.1	h6.sal.bam	other	1398328	1398328	0	+	1	1	109	100	1.0
CP008925.1	h6.sal.bam	other	1398329	1398329	0	+	1	2	110	101	1.0
CP008925.1	h6.sal.bam	other	1398330	1398330	0	+	2	1	108	101	2.0
CP008925.1	h6.sal.bam	other	1398331	1398331	0	+	0	2	108	102	0.0
CP008925.1	h6.sal.bam	other	1398332	1398332	0	+	1	0	104	101	1.0
CP008925.1	h6.sal.bam	other	1398333	1398333	0	+	0	6	104	103	0.0
CP008925.1	h6.sal.bam	other	1398334	1398334	0	+	1	0	104	98	1.0
CP008925.1	h6.sal.bam	other	1398335	1398335	0	+	1	0	105	98	1.0
CP008925.1	h6.sal.bam	other	1398336	1398336	0	+	1	1	102	99	1.0
CP008925.1	h6.sal.bam	other	1398337	1398337	0	+	1	2	103	98	1.0
CP008925.1	h6.sal.bam	other	1398338	1398338	0	+	5	1	107	97	5.0
CP008925.1	h6.sal.bam	other	1398339	1398339	0	+	1	0	107	96	1.0
CP008925.1	h6.sal.bam	other	1398340	1398340	0	+	1	0	108	96	1.0
CP008925.1	h6.sal.bam	other	1398341	1398341	0	+	0	1	108	96	0.0
CP008925.1	h6.sal.bam	other	1398342	1398342	0	+	3	0	110	95	3.0
CP008925.1	h6.sal.bam	other	1398343	1398343	0	+	0	0	110	99	0.0
CP008925.1	h6.sal.bam	other	1398344	1398344	0	+	2	2	112	100	2.0
CP008925.1	h6.sal.bam	other	1398345	1398345	0	+	1	2	113	100	1.0
CP008925.1	h6.sal.bam	other	1398346	1398346	0	+	1	0	114	100	1.0
CP008925.1	h6.sal.bam	other	1398347	1398347	0	+	3	2	117	101	3.0
CP008925.1	h6.sal.bam	other	1398348	1398348	0	+	1	3	117	100	1.0
CP008925.1	h6.sal.bam	other	1398349	1398349	0	+	1	1	116	97	1.0
CP008925.1	h6.sal.bam	other	1398350	1398350	0	+	1	1	115	96	1.0
CP008925.1	h6.sal.bam	other	1398351	1398351	0	+	3	1	117	95	3.0
CP008925.1	h6.sal.bam	other	1398352	1398352	0	+	0	0	115	98	0.0
CP008925.1	h6.sal.bam	other	1398353	1398353	0	+	1	1	111	98	1.0
CP008925.1	h6.sal.bam	other	1398354	1398354	0	+	0	1	109	97	0.0
CP008925.1	h6.sal.bam	other	1398355	1398355	0	+	1	3	108	96	1.0
CP008925.1	h6.sal.bam	other	1398356	1398356	0	+	2	1	109	97	2.0
CP008925.1	h6.sal.bam	other	1398357	1398357	0	+	0	0	108	96	0.0
CP008925.1	h6.sal.bam	other	1398358	1398358	0	+	1	0	108	96	1.0
CP008925.1	h6.sal.bam	other	1398359	1398359	0	+	0	3	105	99	0.0
CP008925.1	h6.sal.bam	other	1398360	1398360	0	+	0	1	98	98	0.0
CP008925.1	h6.sal.bam	other	1398361	1398361	0	+	3	3	96	97	3.0
CP008925.1	h6.sal.bam	other	1398362	1398362	0	+	0	1	96	94	0.0
CP008925.1	h6.sal.bam	other	1398363	1398363	0	+	2	1	98	94	2.0
CP008925.1	h6.sal.bam	other	1398364	1398364	0	+	2	0	100	94	2.0
CP008925.1	h6.sal.bam	other	1398365	1398365	0	+	2	1	97	94	2.0
CP008925.1	h6.sal.bam	other	1398366	1398366	0	+	0	3	96	96	0.0
CP008925.1	h6.sal.bam	other	1398367	1398367	0	+	1	3	97	95	1.0
CP008925.1	h6.sal.bam	other	1398368	1398368	0	+	1	0	96	92	1.0
CP008925.1	h6.sal.bam	other	1398369	1398369	0	+	1	1	93	92	1.0
CP008925.1	h6.sal.bam	other	1398370	1398370	0	+	0	1	93	93	0.0
CP008925.1	h6.sal.bam	other	1398371	1398371	0	+	0	3	89	95	0.0
CP008925.1	h6.sal.bam	other	1398372	1398372	0	+	0	1	88	93	0.0
CP008925.1	h6.sal.bam	other	1398373	1398373	0	+	1	0	87	92	1.0
CP008925.1	h6.sal.bam	other	1398374	1398374	0	+	0	4	86	92	0.0
CP008925.1	h6.sal.bam	other	1398375	1398375	0	+	2	2	86	93	2.0
CP008925.1	h6.sal.bam	other	1398376	1398376	0	+	2	3	87	92	2.0
CP008925.1	h6.sal.bam	other	1398377	1398377	0	+	1	2	88	89	1.0
CP008925.1	h6.sal.bam	other	1398378	1398378	0	+	2	3	89	90	2.0
CP008925.1	h6.sal.bam	other	1398379	1398379	0	+	1	2	90	89	1.0
CP008925.1	h6.sal.bam	other	1398380	1398380	0	+	1	1	90	89	1.0
CP008925.1	h6.sal.bam	other	1398381	1398381	0	+	6	1	95	88	6.0
CP008925.1	h6.sal.bam	other	1398382	1398382	0	+	0	0	91	89	0.0
CP008925.1	h6.sal.bam	other	1398383	1398383	0	+	2	2	93	89	2.0
CP008925.1	h6.sal.bam	other	1398384	1398384	0	+	1	0	90	87	1.0
CP008925.1	h6.sal.bam	other	1398385	1398385	0	+	0	3	89	94	0.0
CP008925.1	h6.sal.bam	other	1398386	1398386	0	+	0	3	89	92	0.0
CP008925.1	h6.sal.bam	other	1398387	1398387	0	+	0	1	88	89	0.0
CP008925.1	h6.sal.bam	other	1398388	1398388	0	+	1	0	89	88	1.0
CP008925.1	h6.sal.bam	other	1398389	1398389	0	+	2	0	91	92	2.0
CP008925.1	h6.sal.bam	other	1398390	1398390	0	+	0	3	90	92	0.0
CP008925.1	h6.sal.bam	other	1398391	1398391	0	+	0	1	86	89	0.0
CP008925.1	h6.sal.bam	other	1398392	1398392	0	+	0	0	85	91	0.0
CP008925.1	h6.sal.bam	other	1398393	1398393	0	+	1	0	85	92	1.0
CP008925.1	h6.sal.bam	other	1398394	1398394	0	+	1	0	84	92	1.0
CP008925.1	h6.sal.bam	other	1398395	1398395	0	+	1	1	85	93	1.0
CP008925.1	h6.sal.bam	other	1398396	1398396	0	+	0	4	85	92	0.0
CP008925.1	h6.sal.bam	other	1398397	1398397	0	+	1	1	86	94	1.0
CP008925.1	h6.sal.bam	other	1398398	1398398	0	+	0	2	86	94	0.0
CP008925.1	h6.sal.bam	other	1398399	1398399	0	+	2	3	86	94	2.0
CP008925.1	h6.sal.bam	other	1398400	1398400	0	+	0	1	81	92	0.0
CP008925.1	h6.sal.bam	other	1398401	1398401	0	+	0	0	79	91	0.0
CP008925.1	h6.sal.bam	other	1398402	1398402	0	+	5	0	80	93	5.0
CP008925.1	h6.sal.bam	other	1398403	1398403	0	+	0	2	80	93	0.0
CP008925.1	h6.sal.bam	other	1398404	1398404	0	+	2	2	81	92	2.0
CP008925.1	h6.sal.bam	other	1398405	1398405	0	+	3	2	83	90	3.0
CP008925.1	h6.sal.bam	other	1398406	1398406	0	+	2	1	83	88	2.0
CP008925.1	h6.sal.bam	other	1398407	1398407	0	+	1	3	84	90	1.0
CP008925.1	h6.sal.bam	other	1398408	1398408	0	+	1	0	85	89	1.0
CP008925.1	h6.sal.bam	other	1398409	1398409	0	+	3	0	88	92	3.0
CP008925.1	h6.sal.bam	other	1398410	1398410	0	+	3	1	90	92	3.0
CP008925.1	h6.sal.bam	other	1398411	1398411	0	+	0	0	88	92	0.0
CP008925.1	h6.sal.bam	other	1398412	1398412	0	+	1	1	89	92	1.0
CP008925.1	h6.sal.bam	other	1398413	1398413	0	+	3	0	87	92	3.0
CP008925.1	h6.sal.bam	other	1398414	1398414	0	+	3	3	89	93	3.0
CP008925.1	h6.sal.bam	other	1398415	1398415	0	+	0	0	88	91	0.0
CP008925.1	h6.sal.bam	other	1398416	1398416	0	+	0	1	88	92	0.0
CP008925.1	h6.sal.bam	other	1398417	1398417	0	+	3	1	87	91	3.0
CP008925.1	h6.sal.bam	other	1398418	1398418	0	+	2	1	89	93	2.0
CP008925.1	h6.sal.bam	other	1398419	1398419	0	+	3	3	90	92	3.0
CP008925.1	h6.sal.bam	other	1398420	1398420	0	+	1	0	90	90	1.0
CP008925.1	h6.sal.bam	other	1398421	1398421	0	+	1	2	87	94	1.0
CP008925.1	h6.sal.bam	other	1398422	1398422	0	+	2	1	87	93	2.0
CP008925.1	h6.sal.bam	other	1398423	1398423	0	+	2	0	88	94	2.0
CP008925.1	h6.sal.bam	other	1398424	1398424	0	+	1	2	89	94	1.0
CP008925.1	h6.sal.bam	other	1398425	1398425	0	+	0	1	88	94	0.0
CP008925.1	h6.sal.bam	other	1398426	1398426	0	+	1	0	87	93	1.0
CP008925.1	h6.sal.bam	other	1398427	1398427	0	+	0	0	87	95	0.0
CP008925.1	h6.sal.bam	other	1398428	1398428	0	+	1	1	87	96	1.0
CP008925.1	h6.sal.bam	other	1398429	1398429	0	+	0	1	86	95	0.0
CP008925.1	h6.sal.bam	other	1398430	1398430	0	+	0	2	86	94	0.0
CP008925.1	h6.sal.bam	other	1398431	1398431	0	+	0	2	83	94	0.0
CP008925.1	h6.sal.bam	other	1398432	1398432	0	+	0	1	83	93	0.0
CP008925.1	h6.sal.bam	other	1398433	1398433	0	+	2	0	85	93	2.0
CP008925.1	h6.sal.bam	other	1398434	1398434	0	+	1	2	86	93	1.0
CP008925.1	h6.sal.bam	other	1398435	1398435	0	+	3	0	86	93	3.0
CP008925.1	h6.sal.bam	other	1398436	1398436	0	+	0	0	80	93	0.0
CP008925.1	h6.sal.bam	other	1398437	1398437	0	+	2	1	82	98	2.0
CP008925.1	h6.sal.bam	other	1398438	1398438	0	+	2	1	84	98	2.0
CP008925.1	h6.sal.bam	other	1398439	1398439	0	+	0	0	84	97	0.0
CP008925.1	h6.sal.bam	other	1398440	1398440	0	+	0	3	84	98	0.0
CP008925.1	h6.sal.bam	other	1398441	1398441	0	+	2	2	86	96	2.0
CP008925.1	h6.sal.bam	other	1398442	1398442	0	+	2	2	87	94	2.0
CP008925.1	h6.sal.bam	other	1398443	1398443	0	+	3	0	89	96	3.0
CP008925.1	h6.sal.bam	other	1398444	1398444	0	+	2	1	90	96	2.0
CP008925.1	h6.sal.bam	other	1398445	1398445	0	+	0	2	90	95	0.0
CP008925.1	h6.sal.bam	other	1398446	1398446	0	+	1	1	91	94	1.0
CP008925.1	h6.sal.bam	other	1398447	1398447	0	+	1	3	92	96	1.0
CP008925.1	h6.sal.bam	other	1398448	1398448	0	+	0	0	91	95	0.0
CP008925.1	h6.sal.bam	other	1398449	1398449	0	+	3	2	94	95	3.0
CP008925.1	h6.sal.bam	other	1398450	1398450	0	+	1	1	91	96	1.0
CP008925.1	h6.sal.bam	other	1398451	1398451	0	+	0	1	91	95	0.0
CP008925.1	h6.sal.bam	other	1398452	1398452	0	+	2	2	91	94	2.0
CP008925.1	h6.sal.bam	other	1398453	1398453	0	+	2	2	90	94	2.0
CP008925.1	h6.sal.bam	other	1398454	1398454	0	+	3	2	93	92	3.0
CP008925.1	h6.sal.bam	other	1398455	1398455	0	+	2	0	95	91	2.0
CP008925.1	h6.sal.bam	other	1398456	1398456	0	+	4	3	94	94	4.0
CP008925.1	h6.sal.bam	other	1398457	1398457	0	+	1	2	93	92	1.0
CP008925.1	h6.sal.bam	other	1398458	1398458	0	+	2	4	95	91	2.0
CP008925.1	h6.sal.bam	other	1398459	1398459	0	+	1	1	95	88	1.0
CP008925.1	h6.sal.bam	other	1398460	1398460	0	+	1	0	96	87	1.0
CP008925.1	h6.sal.bam	other	1398461	1398461	0	+	4	1	100	87	4.0
CP008925.1	h6.sal.bam	other	1398462	1398462	0	+	1	2	100	86	1.0
CP008925.1	h6.sal.bam	other	1398463	1398463	0	+	2	2	102	84	2.0
CP008925.1	h6.sal.bam	other	1398464	1398464	0	+	3	1	103	82	3.0
CP008925.1	h6.sal.bam	other	1398465	1398465	0	+	1	1	104	81	1.0
CP008925.1	h6.sal.bam	other	1398466	1398466	0	+	0	1	104	81	0.0
CP008925.1	h6.sal.bam	other	1398467	1398467	0	+	1	2	105	80	1.0
CP008925.1	h6.sal.bam	other	1398468	1398468	0	+	1	1	104	79	1.0
CP008925.1	h6.sal.bam	other	1398469	1398469	0	+	2	1	106	79	2.0
CP008925.1	h6.sal.bam	other	1398470	1398470	0	+	0	3	105	78	0.0
CP008925.1	h6.sal.bam	other	1398471	1398471	0	+	0	1	105	75	0.0
CP008925.1	h6.sal.bam	other	1398472	1398472	0	+	1	2	105	78	1.0
CP008925.1	h6.sal.bam	other	1398473	1398473	0	+	3	1	108	79	3.0
CP008925.1	h6.sal.bam	other	1398474	1398474	0	+	2	1	108	79	2.0
CP008925.1	h6.sal.bam	other	1398475	1398475	0	+	3	0	111	81	3.0
CP008925.1	h6.sal.bam	other	1398476	1398476	0	+	0	2	111	81	0.0
CP008925.1	h6.sal.bam	other	1398477	1398477	0	+	0	1	106	81	0.0
CP008925.1	h6.sal.bam	other	1398478	1398478	0	+	1	0	107	83	1.0
CP008925.1	h6.sal.bam	other	1398479	1398479	0	+	1	0	105	84	1.0
CP008925.1	h6.sal.bam	other	1398480	1398480	0	+	0	1	102	85	0.0
CP008925.1	h6.sal.bam	other	1398481	1398481	0	+	0	1	100	85	0.0
CP008925.1	h6.sal.bam	other	1398482	1398482	0	+	3	2	99	85	3.0
CP008925.1	h6.sal.bam	other	1398483	1398483	0	+	1	3	100	87	1.0
CP008925.1	h6.sal.bam	other	1398484	1398484	0	+	0	0	100	84	0.0
CP008925.1	h6.sal.bam	other	1398485	1398485	0	+	0	1	97	88	0.0
CP008925.1	h6.sal.bam	other	1398486	1398486	0	+	3	0	98	87	3.0
CP008925.1	h6.sal.bam	other	1398487	1398487	0	+	0	2	98	87	0.0
CP008925.1	h6.sal.bam	other	1398488	1398488	0	+	1	1	96	88	1.0
CP008925.1	h6.sal.bam	other	1398489	1398489	0	+	0	1	94	87	0.0
CP008925.1	h6.sal.bam	other	1398490	1398490	0	+	2	1	96	86	2.0
CP008925.1	h6.sal.bam	other	1398491	1398491	0	+	0	0	96	86	0.0
CP008925.1	h6.sal.bam	other	1398492	1398492	0	+	0	3	93	90	0.0
CP008925.1	h6.sal.bam	other	1398493	1398493	0	+	0	1	91	89	0.0
CP008925.1	h6.sal.bam	other	1398494	1398494	0	+	0	1	88	90	0.0
CP008925.1	h6.sal.bam	other	1398495	1398495	0	+	4	3	91	92	4.0
CP008925.1	h6.sal.bam	other	1398496	1398496	0	+	0	1	90	89	0.0
CP008925.1	h6.sal.bam	other	1398497	1398497	0	+	1	2	87	94	1.0
CP008925.1	h6.sal.bam	other	1398498	1398498	0	+	0	0	86	92	0.0
CP008925.1	h6.sal.bam	other	1398499	1398499	0	+	1	2	87	96	1.0
CP008925.1	h6.sal.bam	other	1398500	1398500	0	+	0	0	87	97	0.0
CP008925.1	h6.sal.bam	other	1398501	1398501	0	+	4	2	90	97	4.0
CP008925.1	h6.sal.bam	other	1398502	1398502	0	+	0	0	90	95	0.0
CP008925.1	h6.sal.bam	other	1398503	1398503	0	+	2	1	91	96	2.0
CP008925.1	h6.sal.bam	other	1398504	1398504	0	+	0	1	91	95	0.0
CP008925.1	h6.sal.bam	other	1398505	1398505	0	+	0	1	91	96	0.0
CP008925.1	h6.sal.bam	other	1398506	1398506	0	+	1	1	92	98	1.0
CP008925.1	h6.sal.bam	other	1398507	1398507	0	+	2	1	94	97	2.0
CP008925.1	h6.sal.bam	other	1398508	1398508	0	+	2	1	94	96	2.0
CP008925.1	h6.sal.bam	other	1398509	1398509	0	+	0	1	93	95	0.0
CP008925.1	h6.sal.bam	other	1398510	1398510	0	+	1	0	91	94	1.0
CP008925.1	h6.sal.bam	other	1398511	1398511	0	+	1	5	92	95	1.0
CP008925.1	h6.sal.bam	other	1398512	1398512	0	+	1	1	89	90	1.0
CP008925.1	h6.sal.bam	other	1398513	1398513	0	+	4	0	93	89	4.0
CP008925.1	h6.sal.bam	other	1398514	1398514	0	+	4	1	97	92	4.0
CP008925.1	h6.sal.bam	other	1398515	1398515	0	+	4	0	101	91	4.0
CP008925.1	h6.sal.bam	other	1398516	1398516	0	+	1	2	100	91	1.0
CP008925.1	h6.sal.bam	other	1398517	1398517	0	+	3	2	101	91	3.0
CP008925.1	h6.sal.bam	other	1398518	1398518	0	+	0	0	98	91	0.0
CP008925.1	h6.sal.bam	other	1398519	1398519	0	+	1	1	97	93	1.0
CP008925.1	h6.sal.bam	other	1398520	1398520	0	+	3	1	98	92	3.0
CP008925.1	h6.sal.bam	other	1398521	1398521	0	+	1	2	99	91	1.0
CP008925.1	h6.sal.bam	other	1398522	1398522	0	+	4	2	103	91	4.0
CP008925.1	h6.sal.bam	other	1398523	1398523	0	+	4	0	103	89	4.0
CP008925.1	h6.sal.bam	other	1398524	1398524	0	+	2	3	105	90	2.0
CP008925.1	h6.sal.bam	other	1398525	1398525	0	+	0	0	105	90	0.0
CP008925.1	h6.sal.bam	other	1398526	1398526	0	+	0	0	105	96	0.0
CP008925.1	h6.sal.bam	other	1398527	1398527	0	+	4	2	107	98	4.0
CP008925.1	h6.sal.bam	other	1398528	1398528	0	+	4	0	109	96	4.0
CP008925.1	h6.sal.bam	other	1398529	1398529	0	+	4	1	108	98	4.0
CP008925.1	h6.sal.bam	other	1398530	1398530	0	+	1	3	109	98	1.0
CP008925.1	h6.sal.bam	other	1398531	1398531	0	+	1	1	105	99	1.0
CP008925.1	h6.sal.bam	other	1398532	1398532	0	+	1	1	106	98	1.0
CP008925.1	h6.sal.bam	other	1398533	1398533	0	+	0	1	104	99	0.0
CP008925.1	h6.sal.bam	other	1398534	1398534	0	+	0	0	103	98	0.0
CP008925.1	h6.sal.bam	other	1398535	1398535	0	+	2	0	103	98	2.0
CP008925.1	h6.sal.bam	other	1398536	1398536	0	+	1	0	101	100	1.0
CP008925.1	h6.sal.bam	other	1398537	1398537	0	+	0	0	100	101	0.0
CP008925.1	h6.sal.bam	other	1398538	1398538	0	+	1	0	99	102	1.0
CP008925.1	h6.sal.bam	other	1398539	1398539	0	+	1	0	97	102	1.0
CP008925.1	h6.sal.bam	other	1398540	1398540	0	+	4	1	99	102	4.0
CP008925.1	h6.sal.bam	other	1398541	1398541	0	+	0	0	99	105	0.0
CP008925.1	h6.sal.bam	other	1398542	1398542	0	+	3	1	101	105	3.0
CP008925.1	h6.sal.bam	other	1398543	1398543	0	+	2	1	101	107	2.0
CP008925.1	h6.sal.bam	other	1398544	1398544	0	+	3	1	103	108	3.0
CP008925.1	h6.sal.bam	other	1398545	1398545	0	+	0	3	103	108	0.0
CP008925.1	h6.sal.bam	other	1398546	1398546	0	+	1	3	104	106	1.0
CP008925.1	h6.sal.bam	other	1398547	1398547	0	+	5	1	108	103	5.0
CP008925.1	h6.sal.bam	other	1398548	1398548	0	+	0	0	104	103	0.0
CP008925.1	h6.sal.bam	other	1398549	1398549	0	+	1	3	105	103	1.0
CP008925.1	h6.sal.bam	other	1398550	1398550	0	+	2	0	104	102	2.0
CP008925.1	h6.sal.bam	other	1398551	1398551	0	+	1	2	105	105	1.0
CP008925.1	h6.sal.bam	other	1398552	1398552	0	+	1	3	106	103	1.0
CP008925.1	h6.sal.bam	other	1398553	1398553	0	+	1	1	105	102	1.0
CP008925.1	h6.sal.bam	other	1398554	1398554	0	+	0	1	105	102	0.0
CP008925.1	h6.sal.bam	other	1398555	1398555	0	+	0	1	105	101	0.0
CP008925.1	h6.sal.bam	other	1398556	1398556	0	+	2	2	107	103	2.0
CP008925.1	h6.sal.bam	other	1398557	1398557	0	+	1	3	105	101	1.0
CP008925.1	h6.sal.bam	other	1398558	1398558	0	+	1	4	105	98	1.0
CP008925.1	h6.sal.bam	other	1398559	1398559	0	+	0	0	104	94	0.0
CP008925.1	h6.sal.bam	other	1398560	1398560	0	+	2	0	106	94	2.0
CP008925.1	h6.sal.bam	other	1398561	1398561	0	+	1	3	105	94	1.0
CP008925.1	h6.sal.bam	other	1398562	1398562	0	+	3	0	108	91	3.0
CP008925.1	h6.sal.bam	other	1398563	1398563	0	+	2	0	109	94	2.0
CP008925.1	h6.sal.bam	other	1398564	1398564	0	+	2	1	109	97	2.0
CP008925.1	h6.sal.bam	other	1398565	1398565	0	+	0	2	109	97	0.0
CP008925.1	h6.sal.bam	other	1398566	1398566	0	+	2	2	111	95	2.0
CP008925.1	h6.sal.bam	other	1398567	1398567	0	+	1	3	110	96	1.0
CP008925.1	h6.sal.bam	other	1398568	1398568	0	+	0	2	110	96	0.0
CP008925.1	h6.sal.bam	other	1398569	1398569	0	+	2	3	112	96	2.0
CP008925.1	h6.sal.bam	other	1398570	1398570	0	+	1	3	108	95	1.0
CP008925.1	h6.sal.bam	other	1398571	1398571	0	+	1	2	109	93	1.0
CP008925.1	h6.sal.bam	other	1398572	1398572	0	+	1	0	110	92	1.0
CP008925.1	h6.sal.bam	other	1398573	1398573	0	+	1	4	111	93	1.0
CP008925.1	h6.sal.bam	other	1398574	1398574	0	+	1	3	111	89	1.0
CP008925.1	h6.sal.bam	other	1398575	1398575	0	+	0	1	111	86	0.0
CP008925.1	h6.sal.bam	other	1398576	1398576	0	+	1	0	108	85	1.0
CP008925.1	h6.sal.bam	other	1398577	1398577	0	+	4	0	112	86	4.0
CP008925.1	h6.sal.bam	other	1398578	1398578	0	+	0	2	110	87	0.0
CP008925.1	h6.sal.bam	other	1398579	1398579	0	+	4	2	114	88	4.0
CP008925.1	h6.sal.bam	other	1398580	1398580	0	+	0	1	113	90	0.0
CP008925.1	h6.sal.bam	other	1398581	1398581	0	+	2	0	114	90	2.0
CP008925.1	h6.sal.bam	other	1398582	1398582	0	+	0	0	111	91	0.0
CP008925.1	h6.sal.bam	other	1398583	1398583	0	+	1	0	110	96	1.0
CP008925.1	h6.sal.bam	other	1398584	1398584	0	+	0	0	110	100	0.0
CP008925.1	h6.sal.bam	other	1398585	1398585	0	+	2	1	110	101	2.0
CP008925.1	h6.sal.bam	other	1398586	1398586	0	+	1	0	108	100	1.0
CP008925.1	h6.sal.bam	other	1398587	1398587	0	+	2	0	110	100	2.0
CP008925.1	h6.sal.bam	other	1398588	1398588	0	+	1	3	107	103	1.0
CP008925.1	h6.sal.bam	other	1398589	1398589	0	+	2	1	101	100	2.0
CP008925.1	h6.sal.bam	other	1398590	1398590	0	+	1	1	102	100	1.0
CP008925.1	h6.sal.bam	other	1398591	1398591	0	+	2	0	104	101	2.0
CP008925.1	h6.sal.bam	other	1398592	1398592	0	+	2	2	105	103	2.0
CP008925.1	h6.sal.bam	other	1398593	1398593	0	+	3	2	107	103	3.0
CP008925.1	h6.sal.bam	other	1398594	1398594	0	+	0	0	106	101	0.0
CP008925.1	h6.sal.bam	other	1398595	1398595	0	+	3	0	107	103	3.0
CP008925.1	h6.sal.bam	other	1398596	1398596	0	+	1	2	104	106	1.0
CP008925.1	h6.sal.bam	other	1398597	1398597	0	+	2	0	100	106	2.0
CP008925.1	h6.sal.bam	other	1398598	1398598	0	+	0	1	100	106	0.0
CP008925.1	h6.sal.bam	other	1398599	1398599	0	+	3	3	102	109	3.0
CP008925.1	h6.sal.bam	other	1398600	1398600	0	+	2	6	104	106	2.0
CP008925.1	h6.sal.bam	other	1398601	1398601	0	+	0	2	102	101	0.0
CP008925.1	h6.sal.bam	other	1398602	1398602	0	+	0	0	100	99	0.0
CP008925.1	h6.sal.bam	other	1398603	1398603	0	+	1	2	97	106	1.0
CP008925.1	h6.sal.bam	other	1398604	1398604	0	+	2	2	96	105	2.0
CP008925.1	h6.sal.bam	other	1398605	1398605	0	+	0	4	96	103	0.0
CP008925.1	h6.sal.bam	other	1398606	1398606	0	+	2	0	97	99	2.0
CP008925.1	h6.sal.bam	other	1398607	1398607	0	+	2	1	98	99	2.0
CP008925.1	h6.sal.bam	other	1398608	1398608	0	+	1	1	99	101	1.0
CP008925.1	h6.sal.bam	other	1398609	1398609	0	+	2	1	99	102	2.0
CP008925.1	h6.sal.bam	other	1398610	1398610	0	+	1	1	99	101	1.0
CP008925.1	h6.sal.bam	other	1398611	1398611	0	+	2	0	101	100	2.0
CP008925.1	h6.sal.bam	other	1398612	1398612	0	+	1	1	102	100	1.0
CP008925.1	h6.sal.bam	other	1398613	1398613	0	+	2	0	103	100	2.0
CP008925.1	h6.sal.bam	other	1398614	1398614	0	+	0	4	102	101	0.0
CP008925.1	h6.sal.bam	other	1398615	1398615	0	+	2	0	100	98	2.0
CP008925.1	h6.sal.bam	other	1398616	1398616	0	+	5	1	105	98	5.0
CP008925.1	h6.sal.bam	other	1398617	1398617	0	+	2	2	104	98	2.0
CP008925.1	h6.sal.bam	other	1398618	1398618	0	+	6	2	109	98	6.0
CP008925.1	h6.sal.bam	other	1398619	1398619	0	+	1	1	107	99	1.0
CP008925.1	h6.sal.bam	other	1398620	1398620	0	+	2	1	108	99	2.0
CP008925.1	h6.sal.bam	other	1398621	1398621	0	+	2	0	105	99	2.0
CP008925.1	h6.sal.bam	other	1398622	1398622	0	+	0	1	105	102	0.0
CP008925.1	h6.sal.bam	other	1398623	1398623	0	+	1	2	104	103	1.0
CP008925.1	h6.sal.bam	other	1398624	1398624	0	+	0	2	103	101	0.0
CP008925.1	h6.sal.bam	other	1398625	1398625	0	+	2	1	104	101	2.0
CP008925.1	h6.sal.bam	other	1398626	1398626	0	+	1	0	103	102	1.0
CP008925.1	h6.sal.bam	other	1398627	1398627	0	+	6	2	108	103	6.0
CP008925.1	h6.sal.bam	other	1398628	1398628	0	+	0	1	108	103	0.0
CP008925.1	h6.sal.bam	other	1398629	1398629	0	+	0	1	108	102	0.0
CP008925.1	h6.sal.bam	other	1398630	1398630	0	+	1	2	109	103	1.0
CP008925.1	h6.sal.bam	other	1398631	1398631	0	+	1	0	107	103	1.0
CP008925.1	h6.sal.bam	other	1398632	1398632	0	+	1	1	105	103	1.0
CP008925.1	h6.sal.bam	other	1398633	1398633	0	+	1	0	106	102	1.0
CP008925.1	h6.sal.bam	other	1398634	1398634	0	+	0	0	106	106	0.0
CP008925.1	h6.sal.bam	other	1398635	1398635	0	+	0	2	103	108	0.0
CP008925.1	h6.sal.bam	other	1398636	1398636	0	+	1	0	103	106	1.0
CP008925.1	h6.sal.bam	other	1398637	1398637	0	+	3	1	105	106	3.0
CP008925.1	h6.sal.bam	other	1398638	1398638	0	+	2	3	105	105	2.0
CP008925.1	h6.sal.bam	other	1398639	1398639	0	+	4	2	107	104	4.0
CP008925.1	h6.sal.bam	other	1398640	1398640	0	+	1	2	107	102	1.0
CP008925.1	h6.sal.bam	other	1398641	1398641	0	+	3	1	109	100	3.0
CP008925.1	h6.sal.bam	other	1398642	1398642	0	+	2	2	110	99	2.0
CP008925.1	h6.sal.bam	other	1398643	1398643	0	+	1	2	111	97	1.0
CP008925.1	h6.sal.bam	other	1398644	1398644	0	+	1	2	110	97	1.0
CP008925.1	h6.sal.bam	other	1398645	1398645	0	+	1	1	108	99	1.0
CP008925.1	h6.sal.bam	other	1398646	1398646	0	+	1	1	109	98	1.0
CP008925.1	h6.sal.bam	other	1398647	1398647	0	+	1	1	109	98	1.0
CP008925.1	h6.sal.bam	other	1398648	1398648	0	+	1	0	109	100	1.0
CP008925.1	h6.sal.bam	other	1398649	1398649	0	+	6	0	114	101	6.0
CP008925.1	h6.sal.bam	other	1398650	1398650	0	+	1	0	113	101	1.0
CP008925.1	h6.sal.bam	other	1398651	1398651	0	+	2	1	112	104	2.0
CP008925.1	h6.sal.bam	other	1398652	1398652	0	+	0	3	109	106	0.0
CP008925.1	h6.sal.bam	other	1398653	1398653	0	+	2	2	111	103	2.0
CP008925.1	h6.sal.bam	other	1398654	1398654	0	+	1	2	109	104	1.0
CP008925.1	h6.sal.bam	other	1398655	1398655	0	+	2	1	111	106	2.0
CP008925.1	h6.sal.bam	other	1398656	1398656	0	+	0	1	110	106	0.0
CP008925.1	h6.sal.bam	other	1398657	1398657	0	+	3	5	113	105	3.0
CP008925.1	h6.sal.bam	other	1398658	1398658	0	+	0	4	111	102	0.0
CP008925.1	h6.sal.bam	other	1398659	1398659	0	+	2	1	113	99	2.0
CP008925.1	h6.sal.bam	other	1398660	1398660	0	+	0	0	113	101	0.0
CP008925.1	h6.sal.bam	other	1398661	1398661	0	+	3	3	113	101	3.0
CP008925.1	h6.sal.bam	other	1398662	1398662	0	+	3	0	115	100	3.0
CP008925.1	h6.sal.bam	other	1398663	1398663	0	+	2	0	117	100	2.0
CP008925.1	h6.sal.bam	other	1398664	1398664	0	+	2	1	116	101	2.0
CP008925.1	h6.sal.bam	other	1398665	1398665	0	+	1	2	116	101	1.0
CP008925.1	h6.sal.bam	other	1398666	1398666	0	+	1	3	116	99	1.0
CP008925.1	h6.sal.bam	other	1398667	1398667	0	+	1	1	114	98	1.0
CP008925.1	h6.sal.bam	other	1398668	1398668	0	+	1	0	115	97	1.0
CP008925.1	h6.sal.bam	other	1398669	1398669	0	+	1	2	114	100	1.0
CP008925.1	h6.sal.bam	other	1398670	1398670	0	+	2	3	113	99	2.0
CP008925.1	h6.sal.bam	other	1398671	1398671	0	+	0	2	113	96	0.0
CP008925.1	h6.sal.bam	other	1398672	1398672	0	+	1	2	114	96	1.0
CP008925.1	h6.sal.bam	other	1398673	1398673	0	+	1	2	115	95	1.0
CP008925.1	h6.sal.bam	other	1398674	1398674	0	+	4	0	115	93	4.0
CP008925.1	h6.sal.bam	other	1398675	1398675	0	+	3	1	116	98	3.0
CP008925.1	h6.sal.bam	other	1398676	1398676	0	+	1	1	117	97	1.0
CP008925.1	h6.sal.bam	other	1398677	1398677	0	+	0	6	116	96	0.0
CP008925.1	h6.sal.bam	other	1398678	1398678	0	+	1	1	117	90	1.0
CP008925.1	h6.sal.bam	other	1398679	1398679	0	+	3	0	118	90	3.0
CP008925.1	h6.sal.bam	other	1398680	1398680	0	+	1	0	119	90	1.0
CP008925.1	h6.sal.bam	other	1398681	1398681	0	+	5	3	122	91	5.0
CP008925.1	h6.sal.bam	other	1398682	1398682	0	+	0	0	120	91	0.0
CP008925.1	h6.sal.bam	other	1398683	1398683	0	+	1	2	120	93	1.0
CP008925.1	h6.sal.bam	other	1398684	1398684	0	+	2	0	120	92	2.0
CP008925.1	h6.sal.bam	other	1398685	1398685	0	+	2	0	121	93	2.0
CP008925.1	h6.sal.bam	other	1398686	1398686	0	+	1	1	119	93	1.0
CP008925.1	h6.sal.bam	other	1398687	1398687	0	+	3	1	120	92	3.0
CP008925.1	h6.sal.bam	other	1398688	1398688	0	+	0	0	119	91	0.0
CP008925.1	h6.sal.bam	other	1398689	1398689	0	+	3	1	121	91	3.0
CP008925.1	h6.sal.bam	other	1398690	1398690	0	+	2	0	119	90	2.0
CP008925.1	h6.sal.bam	other	1398691	1398691	0	+	0	1	117	93	0.0
CP008925.1	h6.sal.bam	other	1398692	1398692	0	+	0	2	115	92	0.0
CP008925.1	h6.sal.bam	other	1398693	1398693	0	+	0	4	109	94	0.0
CP008925.1	h6.sal.bam	other	1398694	1398694	0	+	1	0	106	92	1.0
CP008925.1	h6.sal.bam	other	1398695	1398695	0	+	4	1	110	95	4.0
CP008925.1	h6.sal.bam	other	1398696	1398696	0	+	0	3	110	94	0.0
CP008925.1	h6.sal.bam	other	1398697	1398697	0	+	2	2	112	93	2.0
CP008925.1	h6.sal.bam	other	1398698	1398698	0	+	1	0	110	92	1.0
CP008925.1	h6.sal.bam	other	1398699	1398699	0	+	1	3	111	93	1.0
CP008925.1	h6.sal.bam	other	1398700	1398700	0	+	2	2	113	92	2.0
CP008925.1	h6.sal.bam	other	1398701	1398701	0	+	2	0	114	92	2.0
CP008925.1	h6.sal.bam	other	1398702	1398702	0	+	1	2	107	93	1.0
CP008925.1	h6.sal.bam	other	1398703	1398703	0	+	6	2	111	94	6.0
CP008925.1	h6.sal.bam	other	1398704	1398704	0	+	2	2	113	92	2.0
CP008925.1	h6.sal.bam	other	1398705	1398705	0	+	1	3	113	98	1.0
CP008925.1	h6.sal.bam	other	1398706	1398706	0	+	1	1	113	97	1.0
CP008925.1	h6.sal.bam	other	1398707	1398707	0	+	1	0	114	96	1.0
CP008925.1	h6.sal.bam	other	1398708	1398708	0	+	1	0	115	98	1.0
CP008925.1	h6.sal.bam	other	1398709	1398709	0	+	2	2	117	98	2.0
CP008925.1	h6.sal.bam	other	1398710	1398710	0	+	2	0	119	96	2.0
CP008925.1	h6.sal.bam	other	1398711	1398711	0	+	3	0	118	97	3.0
CP008925.1	h6.sal.bam	other	1398712	1398712	0	+	0	0	118	97	0.0
CP008925.1	h6.sal.bam	other	1398713	1398713	0	+	0	2	115	103	0.0
CP008925.1	h6.sal.bam	other	1398714	1398714	0	+	3	0	115	102	3.0
CP008925.1	h6.sal.bam	other	1398715	1398715	0	+	2	0	114	102	2.0
CP008925.1	h6.sal.bam	other	1398716	1398716	0	+	0	0	111	103	0.0
CP008925.1	h6.sal.bam	other	1398717	1398717	0	+	1	2	112	104	1.0
CP008925.1	h6.sal.bam	other	1398718	1398718	0	+	2	2	114	102	2.0
CP008925.1	h6.sal.bam	other	1398719	1398719	0	+	2	3	115	101	2.0
CP008925.1	h6.sal.bam	other	1398720	1398720	0	+	1	0	113	98	1.0
CP008925.1	h6.sal.bam	other	1398721	1398721	0	+	1	1	113	98	1.0
CP008925.1	h6.sal.bam	other	1398722	1398722	0	+	2	3	115	97	2.0
CP008925.1	h6.sal.bam	other	1398723	1398723	0	+	3	0	117	97	3.0
CP008925.1	h6.sal.bam	other	1398724	1398724	0	+	0	0	114	98	0.0
CP008925.1	h6.sal.bam	other	1398725	1398725	0	+	1	3	114	98	1.0
CP008925.1	h6.sal.bam	other	1398726	1398726	0	+	5	3	117	95	5.0
CP008925.1	h6.sal.bam	other	1398727	1398727	0	+	1	2	116	92	0.6666666666666666
CP008925.1	h6.sal.bam	other	1398728	1398728	0	+	1	2	117	91	0.6666666666666666
CP008925.1	h6.sal.bam	other	1398729	1398729	0	+	1	4	117	91	1.0
CP008925.1	h6.sal.bam	other	1398730	1398730	0	+	1	1	116	89	0.6666666666666666
CP008925.1	h6.sal.bam	other	1398731	1398731	0	+	2	0	115	88	1.3333333333333333
CP008925.1	h6.sal.bam	other	1398732	1398732	0	+	1	2	116	92	0.5
CP008925.1	h6.sal.bam	other	1398733	1398733	0	+	6	1	122	93	3.0
CP008925.1	h6.sal.bam	other	1398734	1398734	0	+	3	4	123	92	1.5
CP008925.1	h6.sal.bam	other	1398735	1398735	0	+	1	0	121	89	0.6666666666666666
CP008925.1	h6.sal.bam	other	1398736	1398736	0	+	1	2	122	90	0.5
CP008925.1	h6.sal.bam	other	1398737	1398737	0	+	2	0	118	89	1.3333333333333333
CP008925.1	h6.sal.bam	other	1398738	1398738	0	+	2	0	120	89	1.0
CP008925.1	h6.sal.bam	other	1398739	1398739	0	+	2	1	121	91	1.3333333333333333
CP008925.1	h6.sal.bam	other	1398740	1398740	0	+	0	0	120	92	0.0
CP008925.1	h6.sal.bam	other	1398741	1398741	0	+	0	2	117	94	0.0
CP008925.1	h6.sal.bam	other	1398742	1398742	0	+	3	0	119	92	1.5
CP008925.1	h6.sal.bam	other	1398743	1398743	0	+	3	2	122	93	1.5
CP008925.1	h6.sal.bam	other	1398744	1398744	0	+	1	1	121	91	0.5
CP008925.1	h6.sal.bam	other	1398745	1398745	0	+	1	1	120	90	0.5
CP008925.1	h6.sal.bam	other	1398746	1398746	0	+	6	1	124	94	3.0
CP008925.1	h6.sal.bam	other	1398747	1398747	0	+	2	1	126	93	1.3333333333333333
CP008925.1	h6.sal.bam	other	1398748	1398748	0	+	3	0	123	94	1.5
CP008925.1	h6.sal.bam	other	1398749	1398749	0	+	1	6	124	94	0.5
CP008925.1	h6.sal.bam	other	1398750	1398750	0	+	3	0	123	90	1.5
CP008925.1	h6.sal.bam	other	1398751	1398751	0	+	2	0	125	91	1.0
CP008925.1	h6.sal.bam	other	1398752	1398752	0	+	1	0	126	93	0.5
CP008925.1	h6.sal.bam	other	1398753	1398753	0	+	1	0	125	93	0.5
CP008925.1	h6.sal.bam	other	1398754	1398754	0	+	2	1	125	93	1.0
CP008925.1	h6.sal.bam	other	1398755	1398755	0	+	1	3	125	96	0.5
CP008925.1	h6.sal.bam	other	1398756	1398756	0	+	2	2	124	94	1.0
CP008925.1	h6.sal.bam	other	1398757	1398757	0	+	1	2	125	95	0.5
CP008925.1	h6.sal.bam	other	1398758	1398758	0	+	1	0	124	94	0.5
CP008925.1	h6.sal.bam	other	1398759	1398759	0	+	2	1	125	99	1.0
CP008925.1	h6.sal.bam	other	1398760	1398760	0	+	3	0	124	100	1.5
CP008925.1	h6.sal.bam	other	1398761	1398761	0	+	3	0	127	100	1.5
CP008925.1	h6.sal.bam	other	1398762	1398762	0	+	0	0	126	100	0.0
CP008925.1	h6.sal.bam	other	1398763	1398763	0	+	1	2	127	100	0.5
CP008925.1	h6.sal.bam	other	1398764	1398764	0	+	2	1	126	102	1.0
CP008925.1	h6.sal.bam	other	1398765	1398765	0	+	4	0	128	101	2.0
CP008925.1	h6.sal.bam	other	1398766	1398766	0	+	2	4	130	101	1.0
CP008925.1	h6.sal.bam	other	1398767	1398767	0	+	2	1	132	98	1.0
CP008925.1	h6.sal.bam	other	1398768	1398768	0	+	1	1	132	99	0.5
CP008925.1	h6.sal.bam	other	1398769	1398769	0	+	0	3	132	99	0.0
CP008925.1	h6.sal.bam	other	1398770	1398770	0	+	1	2	129	97	0.5
CP008925.1	h6.sal.bam	other	1398771	1398771	0	+	2	0	131	97	1.0
CP008925.1	h6.sal.bam	other	1398772	1398772	0	+	0	1	116	98	0.0
CP008925.1	h6.sal.bam	other	1398773	1398773	0	+	2	1	118	97	2.0
CP008925.1	h6.sal.bam	other	1398774	1398774	0	+	1	3	119	99	1.0
CP008925.1	h6.sal.bam	other	1398775	1398775	0	+	3	1	122	96	3.0
CP008925.1	h6.sal.bam	other	1398776	1398776	0	+	2	1	124	98	2.0
CP008925.1	h6.sal.bam	other	1398777	1398777	0	+	2	3	126	98	2.0
CP008925.1	h6.sal.bam	other	1398778	1398778	0	+	1	4	125	95	0.6666666666666666
CP008925.1	h6.sal.bam	other	1398779	1398779	0	+	1	4	126	91	0.6666666666666666
CP008925.1	h6.sal.bam	other	1398780	1398780	0	+	5	2	129	87	3.3333333333333335
CP008925.1	h6.sal.bam	other	1398781	1398781	0	+	2	0	131	85	2.0
CP008925.1	h6.sal.bam	other	1398782	1398782	0	+	4	2	133	87	4.0
CP008925.1	h6.sal.bam	other	1398783	1398783	0	+	0	0	131	86	0.0
CP008925.1	h6.sal.bam	other	1398784	1398784	0	+	3	0	133	88	3.0
CP008925.1	h6.sal.bam	other	1398785	1398785	0	+	0	0	130	89	0.0
CP008925.1	h6.sal.bam	other	1398786	1398786	0	+	4	2	134	91	4.0
CP008925.1	h6.sal.bam	other	1398787	1398787	0	+	0	5	134	92	0.0
CP008925.1	h6.sal.bam	other	1398788	1398788	0	+	3	0	137	87	3.0
CP008925.1	h6.sal.bam	other	1398789	1398789	0	+	1	0	133	88	1.0
CP008925.1	h6.sal.bam	other	1398790	1398790	0	+	3	1	135	89	3.0
CP008925.1	h6.sal.bam	other	1398791	1398791	0	+	0	1	134	88	0.0
CP008925.1	h6.sal.bam	other	1398792	1398792	0	+	2	1	134	90	2.0
CP008925.1	h6.sal.bam	other	1398793	1398793	0	+	0	0	132	91	0.0
CP008925.1	h6.sal.bam	other	1398794	1398794	0	+	3	0	133	92	3.0
CP008925.1	h6.sal.bam	other	1398795	1398795	0	+	1	0	134	93	1.0
CP008925.1	h6.sal.bam	other	1398796	1398796	0	+	1	1	135	93	1.0
CP008925.1	h6.sal.bam	other	1398797	1398797	0	+	1	2	134	93	1.0
CP008925.1	h6.sal.bam	other	1398798	1398798	0	+	2	1	133	92	2.0
CP008925.1	h6.sal.bam	other	1398799	1398799	0	+	0	0	132	92	0.0
CP008925.1	h6.sal.bam	other	1398800	1398800	0	+	3	1	135	92	3.0
CP008925.1	h6.sal.bam	other	1398801	1398801	0	+	2	0	133	91	2.0
CP008925.1	h6.sal.bam	other	1398802	1398802	0	+	2	1	134	92	2.0
CP008925.1	h6.sal.bam	other	1398803	1398803	0	+	2	2	135	91	2.0
CP008925.1	h6.sal.bam	other	1398804	1398804	0	+	0	2	134	90	0.0
CP008925.1	h6.sal.bam	other	1398805	1398805	0	+	2	1	135	88	2.0
CP008925.1	h6.sal.bam	other	1398806	1398806	0	+	1	3	134	87	1.0
CP008925.1	h6.sal.bam	other	1398807	1398807	0	+	2	3	129	84	2.0
CP008925.1	h6.sal.bam	other	1398808	1398808	0	+	2	1	131	81	2.0
CP008925.1	h6.sal.bam	other	1398809	1398809	0	+	1	0	128	80	1.0
CP008925.1	h6.sal.bam	other	1398810	1398810	0	+	2	1	130	80	2.0
CP008925.1	h6.sal.bam	other	1398811	1398811	0	+	1	2	130	82	1.0
CP008925.1	h6.sal.bam	other	1398812	1398812	0	+	0	1	128	81	0.0
CP008925.1	h6.sal.bam	other	1398813	1398813	0	+	1	2	127	82	1.0
CP008925.1	h6.sal.bam	other	1398814	1398814	0	+	2	0	127	82	2.0
CP008925.1	h6.sal.bam	other	1398815	1398815	0	+	1	2	128	83	1.0
CP008925.1	h6.sal.bam	other	1398816	1398816	0	+	0	0	128	81	0.0
CP008925.1	h6.sal.bam	other	1398817	1398817	0	+	2	2	127	81	2.0
CP008925.1	h6.sal.bam	other	1398818	1398818	0	+	1	0	117	79	1.0
CP008925.1	h6.sal.bam	other	1398819	1398819	0	+	0	2	117	80	0.0
CP008925.1	h6.sal.bam	other	1398820	1398820	0	+	4	3	121	78	4.0
CP008925.1	h6.sal.bam	other	1398821	1398821	0	+	0	0	119	75	0.0
CP008925.1	h6.sal.bam	other	1398822	1398822	0	+	1	1	116	78	1.0
CP008925.1	h6.sal.bam	other	1398823	1398823	0	+	0	1	116	78	0.0
CP008925.1	h6.sal.bam	other	1398824	1398824	0	+	1	1	117	79	1.0
CP008925.1	h6.sal.bam	other	1398825	1398825	0	+	1	1	115	80	1.0
CP008925.1	h6.sal.bam	other	1398826	1398826	0	+	2	1	115	79	2.0
CP008925.1	h6.sal.bam	other	1398827	1398827	0	+	0	1	114	78	0.0
CP008925.1	h6.sal.bam	other	1398828	1398828	0	+	6	3	119	77	6.0
CP008925.1	h6.sal.bam	other	1398829	1398829	0	+	0	0	117	74	0.0
CP008925.1	h6.sal.bam	other	1398830	1398830	0	+	0	1	113	76	0.0
CP008925.1	h6.sal.bam	other	1398831	1398831	0	+	1	3	114	77	1.0
CP008925.1	h6.sal.bam	other	1398832	1398832	0	+	0	1	113	74	0.0
CP008925.1	h6.sal.bam	GTTC	1398833	1398833	1398841	+	0	5	112	73	0.0
CP008925.1	h6.sal.bam	other	1398834	1398834	0	+	1	2	111	68	1.0
CP008925.1	h6.sal.bam	GTTC	1398835	1398835	1398841	+	3	0	111	66	3.0
CP008925.1	h6.sal.bam	other	1398836	1398836	0	+	1	0	109	66	1.0
CP008925.1	h6.sal.bam	other	1398837	1398837	0	+	1	1	110	66	1.0
CP008925.1	h6.sal.bam	other	1398838	1398838	0	+	1	3	111	65	1.0
CP008925.1	h6.sal.bam	other	1398839	1398839	0	+	3	0	111	62	3.0
CP008925.1	h6.sal.bam	other	1398840	1398840	0	+	1	1	109	62	1.0
CP008925.1	h6.sal.bam	other	1398841	1398841	0	+	3	1	107	105	3.0
CP008925.1	h6.sal.bam	other	1398842	1398842	0	+	0	2	107	104	0.0
CP008925.1	h6.sal.bam	GAAC	1398843	1398843	1398851	+	1	1	107	103	1.0
CP008925.1	h6.sal.bam	other	1398844	1398844	0	+	3	1	109	103	3.0
CP008925.1	h6.sal.bam	GAAC	1398845	1398845	1398851	+	3	2	112	102	3.0
CP008925.1	h6.sal.bam	other	1398846	1398846	0	+	1	1	111	100	1.0
CP008925.1	h6.sal.bam	other	1398847	1398847	0	+	0	2	109	99	0.0
CP008925.1	h6.sal.bam	other	1398848	1398848	0	+	1	1	110	97	1.0
CP008925.1	h6.sal.bam	other	1398849	1398849	0	+	2	0	108	106	2.0
CP008925.1	h6.sal.bam	GTTC	1398850	1398850	1398841	+	1	3	109	106	1.0
CP008925.1	h6.sal.bam	other	1398851	1398851	0	+	1	1	108	103	1.0
CP008925.1	h6.sal.bam	GTTC	1398852	1398852	1398841	+	1	0	105	103	1.0
CP008925.1	h6.sal.bam	other	1398853	1398853	0	+	0	0	104	103	0.0
CP008925.1	h6.sal.bam	other	1398854	1398854	0	+	3	0	107	103	3.0
CP008925.1	h6.sal.bam	other	1398855	1398855	0	+	0	2	103	204	0.0
CP008925.1	h6.sal.bam	other	1398856	1398856	0	+	3	0	104	220	3.0
CP008925.1	h6.sal.bam	other	1398857	1398857	0	+	0	1	101	220	0.0
CP008925.1	h6.sal.bam	other	1398858	1398858	0	+	0	1	101	221	0.0
CP008925.1	h6.sal.bam	other	1398859	1398859	0	+	0	1	98	220	0.0
CP008925.1	h6.sal.bam	GAAC	1398860	1398860	1398851	+	1	2	97	220	1.0
CP008925.1	h6.sal.bam	other	1398861	1398861	0	+	1	3	96	219	1.0
CP008925.1	h6.sal.bam	GAAC	1398862	1398862	1398851	+	0	0	96	217	0.0
CP008925.1	h6.sal.bam	other	1398863	1398863	0	+	0	1	93	217	0.0
CP008925.1	h6.sal.bam	other	1398864	1398864	0	+	1	1	93	217	1.0
CP008925.1	h6.sal.bam	other	1398865	1398865	0	+	0	2	88	218	0.0
CP008925.1	h6.sal.bam	other	1398866	1398866	0	+	1	1	89	217	1.0
CP008925.1	h6.sal.bam	other	1398867	1398867	0	+	1	2	90	220	1.0
CP008925.1	h6.sal.bam	other	1398868	1398868	0	+	0	1	90	219	0.0
CP008925.1	h6.sal.bam	other	1398869	1398869	0	+	0	1	87	218	0.0
CP008925.1	h6.sal.bam	other	1398870	1398870	0	+	3	1	89	217	3.0
CP008925.1	h6.sal.bam	other	1398871	1398871	0	+	1	0	89	217	1.0
CP008925.1	h6.sal.bam	other	1398872	1398872	0	+	3	1	91	217	3.0
CP008925.1	h6.sal.bam	other	1398873	1398873	0	+	1	1	88	218	1.0
CP008925.1	h6.sal.bam	other	1398874	1398874	0	+	0	0	88	217	0.0
CP008925.1	h6.sal.bam	other	1398875	1398875	0	+	0	1	83	219	0.0
CP008925.1	h6.sal.bam	other	1398876	1398876	0	+	3	0	83	218	3.0
CP008925.1	h6.sal.bam	other	1398877	1398877	0	+	0	1	83	218	0.0
CP008925.1	h6.sal.bam	other	1398878	1398878	0	+	0	0	81	217	0.0
CP008925.1	h6.sal.bam	other	1398879	1398879	0	+	0	0	81	224	0.0
CP008925.1	h6.sal.bam	other	1398880	1398880	0	+	0	0	80	224	0.0
CP008925.1	h6.sal.bam	other	1398881	1398881	0	+	0	2	79	224	0.0
CP008925.1	h6.sal.bam	other	1398882	1398882	0	+	0	1	77	222	0.0
CP008925.1	h6.sal.bam	other	1398883	1398883	0	+	1	0	76	221	1.0
CP008925.1	h6.sal.bam	other	1398884	1398884	0	+	0	0	75	222	0.0
CP008925.1	h6.sal.bam	other	1398885	1398885	0	+	1	1	74	223	1.0
CP008925.1	h6.sal.bam	other	1398886	1398886	0	+	0	1	73	222	0.0
CP008925.1	h6.sal.bam	other	1398887	1398887	0	+	0	1	73	221	0.0
CP008925.1	h6.sal.bam	other	1398888	1398888	0	+	1	2	73	221	1.0
CP008925.1	h6.sal.bam	other	1398889	1398889	0	+	1	1	72	219	1.0
CP008925.1	h6.sal.bam	other	1398890	1398890	0	+	1	0	72	219	1.0
CP008925.1	h6.sal.bam	other	1398891	1398891	0	+	2	0	74	220	2.0
CP008925.1	h6.sal.bam	other	1398892	1398892	0	+	3	0	75	222	3.0
CP008925.1	h6.sal.bam	other	1398893	1398893	0	+	1	1	75	222	1.0
CP008925.1	h6.sal.bam	other	1398894	1398894	0	+	1	0	76	222	1.0
CP008925.1	h6.sal.bam	other	1398895	1398895	0	+	0	0	73	223	0.0
CP008925.1	h6.sal.bam	other	1398896	1398896	0	+	1	3	74	224	1.0
CP008925.1	h6.sal.bam	other	1398897	1398897	0	+	0	1	74	223	0.0
CP008925.1	h6.sal.bam	other	1398898	1398898	0	+	1	2	75	222	1.0
CP008925.1	h6.sal.bam	other	1398899	1398899	0	+	1	2	75	220	1.0
CP008925.1	h6.sal.bam	other	1398900	1398900	0	+	0	0	72	218	0.0
CP008925.1	h6.sal.bam	other	1398901	1398901	0	+	1	0	69	222	1.0
CP008925.1	h6.sal.bam	other	1398902	1398902	0	+	0	0	69	222	0.0
CP008925.1	h6.sal.bam	other	1398903	1398903	0	+	1	2	68	223	1.0
CP008925.1	h6.sal.bam	other	1398904	1398904	0	+	2	1	69	222	2.0
CP008925.1	h6.sal.bam	other	1398905	1398905	0	+	0	1	69	221	0.0
CP008925.1	h6.sal.bam	other	1398906	1398906	0	+	0	0	69	221	0.0
CP008925.1	h6.sal.bam	other	1398907	1398907	0	+	2	0	71	224	2.0
CP008925.1	h6.sal.bam	other	1398908	1398908	0	+	0	0	70	224	0.0
CP008925.1	h6.sal.bam	other	1398909	1398909	0	+	0	0	65	224	0.0
CP008925.1	h6.sal.bam	other	1398910	1398910	0	+	1	1	66	225	1.0
CP008925.1	h6.sal.bam	other	1398911	1398911	0	+	0	0	66	224	0.0
CP008925.1	h6.sal.bam	GAAC	1398912	1398912	1398920	+	2	40	68	224	2.0
CP008925.1	h6.sal.bam	other	1398913	1398913	0	+	1	0	65	184	1.0
CP008925.1	h6.sal.bam	GAAC	1398914	1398914	1398920	+	26	2	90	184	26.0
CP008925.1	h6.sal.bam	other	1398915	1398915	0	+	0	2	87	183	0.0
CP008925.1	h6.sal.bam	other	1398916	1398916	0	+	1	1	88	181	1.0
CP008925.1	h6.sal.bam	other	1398917	1398917	0	+	1	0	89	182	1.0
CP008925.1	h6.sal.bam	other	1398918	1398918	0	+	0	1	87	182	0.0
CP008925.1	h6.sal.bam	other	1398919	1398919	0	+	1	0	82	182	1.0
CP008925.1	h6.sal.bam	other	1398920	1398920	0	+	2	0	84	182	2.0
CP008925.1	h6.sal.bam	other	1398921	1398921	0	+	1	0	85	184	1.0
CP008925.1	h6.sal.bam	other	1398922	1398922	0	+	0	8	84	184	0.0
CP008925.1	h6.sal.bam	other	1398923	1398923	0	+	1	2	85	176	1.0
CP008925.1	h6.sal.bam	other	1398924	1398924	0	+	2	0	85	175	2.0
CP008925.1	h6.sal.bam	other	1398925	1398925	0	+	3	0	87	176	3.0
CP008925.1	h6.sal.bam	other	1398926	1398926	0	+	1	1	86	176	1.0
CP008925.1	h6.sal.bam	other	1398927	1398927	0	+	1	0	87	175	1.0
CP008925.1	h6.sal.bam	other	1398928	1398928	0	+	1	0	88	175	1.0
CP008925.1	h6.sal.bam	GAAC	1398929	1398929	1398920	+	1	119	86	177	1.0
CP008925.1	h6.sal.bam	other	1398930	1398930	0	+	0	0	84	58	0.0
CP008925.1	h6.sal.bam	GAAC	1398931	1398931	1398920	+	68	1	150	59	68.0
CP008925.1	h6.sal.bam	other	1398932	1398932	0	+	2	0	152	66	2.0
CP008925.1	h6.sal.bam	other	1398933	1398933	0	+	3	0	155	68	3.0
CP008925.1	h6.sal.bam	other	1398934	1398934	0	+	1	1	155	70	1.0
CP008925.1	h6.sal.bam	other	1398935	1398935	0	+	0	1	155	69	0.0
CP008925.1	h6.sal.bam	other	1398936	1398936	0	+	0	1	154	71	0.0
CP008925.1	h6.sal.bam	other	1398937	1398937	0	+	1	0	155	70	1.0
CP008925.1	h6.sal.bam	other	1398938	1398938	0	+	0	1	154	70	0.0
CP008925.1	h6.sal.bam	other	1398939	1398939	0	+	0	3	154	69	0.0
CP008925.1	h6.sal.bam	other	1398940	1398940	0	+	0	0	153	72	0.0
CP008925.1	h6.sal.bam	other	1398941	1398941	0	+	2	4	155	74	2.0
CP008925.1	h6.sal.bam	other	1398942	1398942	0	+	0	1	154	75	0.0
CP008925.1	h6.sal.bam	other	1398943	1398943	0	+	6	0	160	76	6.0
CP008925.1	h6.sal.bam	other	1398944	1398944	0	+	2	0	162	76	2.0
CP008925.1	h6.sal.bam	other	1398945	1398945	0	+	1	1	160	76	1.0
CP008925.1	h6.sal.bam	other	1398946	1398946	0	+	2	0	161	77	2.0
CP008925.1	h6.sal.bam	other	1398947	1398947	0	+	1	2	158	78	1.0
CP008925.1	h6.sal.bam	other	1398948	1398948	0	+	2	0	159	77	2.0
CP008925.1	h6.sal.bam	other	1398949	1398949	0	+	1	2	160	78	1.0
CP008925.1	h6.sal.bam	other	1398950	1398950	0	+	1	0	161	76	1.0
CP008925.1	h6.sal.bam	other	1398951	1398951	0	+	0	3	159	78	0.0
CP008925.1	h6.sal.bam	other	1398952	1398952	0	+	1	1	160	76	1.0
CP008925.1	h6.sal.bam	other	1398953	1398953	0	+	2	3	162	76	2.0
CP008925.1	h6.sal.bam	other	1398954	1398954	0	+	3	0	164	73	3.0
CP008925.1	h6.sal.bam	other	1398955	1398955	0	+	2	0	166	73	2.0
CP008925.1	h6.sal.bam	other	1398956	1398956	0	+	0	0	166	76	0.0
CP008925.1	h6.sal.bam	other	1398957	1398957	0	+	3	0	168	76	3.0
CP008925.1	h6.sal.bam	other	1398958	1398958	0	+	0	1	168	76	0.0
CP008925.1	h6.sal.bam	other	1398959	1398959	0	+	0	1	167	76	0.0
CP008925.1	h6.sal.bam	other	1398960	1398960	0	+	2	1	168	75	2.0
CP008925.1	h6.sal.bam	other	1398961	1398961	0	+	1	0	169	76	1.0
CP008925.1	h6.sal.bam	other	1398962	1398962	0	+	0	1	167	76	0.0
CP008925.1	h6.sal.bam	other	1398963	1398963	0	+	1	0	168	75	1.0
CP008925.1	h6.sal.bam	other	1398964	1398964	0	+	2	1	170	77	2.0
CP008925.1	h6.sal.bam	other	1398965	1398965	0	+	1	1	168	78	1.0
CP008925.1	h6.sal.bam	other	1398966	1398966	0	+	0	2	168	77	0.0
CP008925.1	h6.sal.bam	other	1398967	1398967	0	+	1	1	166	80	1.0
CP008925.1	h6.sal.bam	other	1398968	1398968	0	+	0	0	165	79	0.0
CP008925.1	h6.sal.bam	other	1398969	1398969	0	+	0	1	164	80	0.0
CP008925.1	h6.sal.bam	other	1398970	1398970	0	+	1	1	165	79	1.0
CP008925.1	h6.sal.bam	other	1398971	1398971	0	+	1	1	165	79	1.0
CP008925.1	h6.sal.bam	other	1398972	1398972	0	+	0	0	162	81	0.0
CP008925.1	h6.sal.bam	other	1398973	1398973	0	+	1	3	163	85	1.0
CP008925.1	h6.sal.bam	other	1398974	1398974	0	+	1	1	163	83	1.0
CP008925.1	h6.sal.bam	other	1398975	1398975	0	+	1	0	164	82	1.0
CP008925.1	h6.sal.bam	other	1398976	1398976	0	+	0	1	163	85	0.0
CP008925.1	h6.sal.bam	other	1398977	1398977	0	+	1	1	164	85	1.0
CP008925.1	h6.sal.bam	other	1398978	1398978	0	+	1	2	164	86	1.0
CP008925.1	h6.sal.bam	other	1398979	1398979	0	+	0	0	163	87	0.0
CP008925.1	h6.sal.bam	other	1398980	1398980	0	+	1	0	164	87	1.0
CP008925.1	h6.sal.bam	other	1398981	1398981	0	+	1	3	165	89	1.0
CP008925.1	h6.sal.bam	other	1398982	1398982	0	+	0	0	163	86	0.0
CP008925.1	h6.sal.bam	other	1398983	1398983	0	+	0	0	163	86	0.0
CP008925.1	h6.sal.bam	other	1398984	1398984	0	+	1	1	164	89	1.0
CP008925.1	h6.sal.bam	other	1398985	1398985	0	+	0	0	163	88	0.0
CP008925.1	h6.sal.bam	other	1398986	1398986	0	+	0	0	163	91	0.0
CP008925.1	h6.sal.bam	other	1398987	1398987	0	+	2	0	162	91	2.0
CP008925.1	h6.sal.bam	other	1398988	1398988	0	+	1	0	161	91	1.0
CP008925.1	h6.sal.bam	other	1398989	1398989	0	+	0	1	137	91	0.0
CP008925.1	h6.sal.bam	other	1398990	1398990	0	+	1	0	134	95	1.0
CP008925.1	h6.sal.bam	other	1398991	1398991	0	+	2	3	136	98	2.0
CP008925.1	h6.sal.bam	other	1398992	1398992	0	+	1	0	134	96	1.0
CP008925.1	h6.sal.bam	other	1398993	1398993	0	+	2	1	136	96	2.0
CP008925.1	h6.sal.bam	other	1398994	1398994	0	+	0	0	136	97	0.0
CP008925.1	h6.sal.bam	other	1398995	1398995	0	+	0	2	136	97	0.0
CP008925.1	h6.sal.bam	other	1398996	1398996	0	+	1	1	136	95	1.0
CP008925.1	h6.sal.bam	other	1398997	1398997	0	+	0	0	135	96	0.0
CP008925.1	h6.sal.bam	other	1398998	1398998	0	+	1	1	135	97	1.0
CP008925.1	h6.sal.bam	other	1398999	1398999	0	+	0	0	134	97	0.0
CP008925.1	h6.sal.bam	other	1399000	1399000	0	+	2	0	132	97	2.0
CP008925.1	h6.sal.bam	other	1399001	1399001	0	+	0	2	126	99	0.0
CP008925.1	h6.sal.bam	other	1399002	1399002	0	+	1	1	122	98	1.0
CP008925.1	h6.sal.bam	other	1399003	1399003	0	+	2	3	124	97	2.0
CP008925.1	h6.sal.bam	other	1399004	1399004	0	+	2	2	118	98	2.0
CP008925.1	h6.sal.bam	other	1399005	1399005	0	+	1	2	118	96	1.0
CP008925.1	h6.sal.bam	other	1399006	1399006	0	+	1	2	68	96	1.0
CP008925.1	h6.sal.bam	other	1399007	1399007	0	+	2	0	70	95	2.0
CP008925.1	h6.sal.bam	other	1399008	1399008	0	+	1	1	71	99	1.0
CP008925.1	h6.sal.bam	other	1399009	1399009	0	+	1	2	71	98	1.0
CP008925.1	h6.sal.bam	other	1399010	1399010	0	+	4	2	75	96	4.0
CP008925.1	h6.sal.bam	other	1399011	1399011	0	+	0	0	75	94	0.0
CP008925.1	h6.sal.bam	other	1399012	1399012	0	+	0	1	75	98	0.0
CP008925.1	h6.sal.bam	other	1399013	1399013	0	+	1	1	76	98	1.0
CP008925.1	h6.sal.bam	other	1399014	1399014	0	+	0	5	76	97	0.0
CP008925.1	h6.sal.bam	other	1399015	1399015	0	+	2	2	78	94	2.0
CP008925.1	h6.sal.bam	other	1399016	1399016	0	+	0	4	76	92	0.0
CP008925.1	h6.sal.bam	other	1399017	1399017	0	+	1	1	77	90	1.0
CP008925.1	h6.sal.bam	other	1399018	1399018	0	+	2	0	71	92	2.0
CP008925.1	h6.sal.bam	other	1399019	1399019	0	+	2	1	72	92	2.0
CP008925.1	h6.sal.bam	other	1399020	1399020	0	+	1	2	73	98	1.0
CP008925.1	h6.sal.bam	other	1399021	1399021	0	+	2	0	73	98	2.0
CP008925.1	h6.sal.bam	other	1399022	1399022	0	+	0	1	72	98	0.0
CP008925.1	h6.sal.bam	other	1399023	1399023	0	+	3	1	71	99	3.0
CP008925.1	h6.sal.bam	other	1399024	1399024	0	+	1	0	70	99	1.0
CP008925.1	h6.sal.bam	other	1399025	1399025	0	+	0	2	70	101	0.0
CP008925.1	h6.sal.bam	other	1399026	1399026	0	+	3	1	73	99	3.0
CP008925.1	h6.sal.bam	other	1399027	1399027	0	+	1	1	73	98	1.0
CP008925.1	h6.sal.bam	other	1399028	1399028	0	+	1	0	74	97	1.0
CP008925.1	h6.sal.bam	other	1399029	1399029	0	+	2	1	71	97	2.0
CP008925.1	h6.sal.bam	other	1399030	1399030	0	+	0	2	71	101	0.0
CP008925.1	h6.sal.bam	other	1399031	1399031	0	+	2	0	73	101	2.0
CP008925.1	h6.sal.bam	other	1399032	1399032	0	+	4	1	74	103	4.0
CP008925.1	h6.sal.bam	other	1399033	1399033	0	+	0	0	74	103	0.0
CP008925.1	h6.sal.bam	other	1399034	1399034	0	+	0	2	72	105	0.0
CP008925.1	h6.sal.bam	other	1399035	1399035	0	+	0	0	71	104	0.0
CP008925.1	h6.sal.bam	other	1399036	1399036	0	+	3	2	74	107	3.0
CP008925.1	h6.sal.bam	other	1399037	1399037	0	+	0	0	74	106	0.0
CP008925.1	h6.sal.bam	other	1399038	1399038	0	+	0	1	71	110	0.0
CP008925.1	h6.sal.bam	other	1399039	1399039	0	+	0	1	71	109	0.0
CP008925.1	h6.sal.bam	other	1399040	1399040	0	+	0	1	70	109	0.0
CP008925.1	h6.sal.bam	other	1399041	1399041	0	+	1	4	71	110	1.0
CP008925.1	h6.sal.bam	other	1399042	1399042	0	+	1	1	71	107	1.0
CP008925.1	h6.sal.bam	other	1399043	1399043	0	+	0	0	71	107	0.0
CP008925.1	h6.sal.bam	other	1399044	1399044	0	+	1	1	72	109	1.0
CP008925.1	h6.sal.bam	other	1399045	1399045	0	+	2	2	73	110	2.0
CP008925.1	h6.sal.bam	other	1399046	1399046	0	+	1	2	73	108	1.0
CP008925.1	h6.sal.bam	other	1399047	1399047	0	+	2	3	75	108	2.0
CP008925.1	h6.sal.bam	other	1399048	1399048	0	+	2	1	75	105	2.0
CP008925.1	h6.sal.bam	other	1399049	1399049	0	+	1	1	75	107	1.0
CP008925.1	h6.sal.bam	other	1399050	1399050	0	+	0	2	75	107	0.0
CP008925.1	h6.sal.bam	other	1399051	1399051	0	+	0	1	75	105	0.0
CP008925.1	h6.sal.bam	other	1399052	1399052	0	+	1	2	75	104	1.0
CP008925.1	h6.sal.bam	other	1399053	1399053	0	+	2	3	76	105	2.0
CP008925.1	h6.sal.bam	other	1399054	1399054	0	+	2	2	78	103	2.0
CP008925.1	h6.sal.bam	other	1399055	1399055	0	+	0	0	77	101	0.0
CP008925.1	h6.sal.bam	other	1399056	1399056	0	+	2	0	78	104	2.0
CP008925.1	h6.sal.bam	other	1399057	1399057	0	+	3	0	81	105	3.0
CP008925.1	h6.sal.bam	other	1399058	1399058	0	+	2	3	82	107	2.0
CP008925.1	h6.sal.bam	other	1399059	1399059	0	+	0	2	82	104	0.0
CP008925.1	h6.sal.bam	other	1399060	1399060	0	+	2	1	83	108	2.0
CP008925.1	h6.sal.bam	other	1399061	1399061	0	+	3	0	84	107	3.0
CP008925.1	h6.sal.bam	other	1399062	1399062	0	+	0	1	83	108	0.0
CP008925.1	h6.sal.bam	other	1399063	1399063	0	+	1	2	84	109	1.0
CP008925.1	h6.sal.bam	other	1399064	1399064	0	+	0	2	84	107	0.0
CP008925.1	h6.sal.bam	other	1399065	1399065	0	+	0	3	83	107	0.0
CP008925.1	h6.sal.bam	other	1399066	1399066	0	+	0	1	82	104	0.0
CP008925.1	h6.sal.bam	other	1399067	1399067	0	+	0	0	81	104	0.0
CP008925.1	h6.sal.bam	other	1399068	1399068	0	+	3	2	83	107	3.0
CP008925.1	h6.sal.bam	other	1399069	1399069	0	+	0	0	82	105	0.0
CP008925.1	h6.sal.bam	other	1399070	1399070	0	+	2	2	83	106	2.0
CP008925.1	h6.sal.bam	other	1399071	1399071	0	+	1	1	84	106	1.0
CP008925.1	h6.sal.bam	other	1399072	1399072	0	+	0	1	84	105	0.0
CP008925.1	h6.sal.bam	other	1399073	1399073	0	+	2	0	85	104	2.0
CP008925.1	h6.sal.bam	other	1399074	1399074	0	+	0	2	85	104	0.0
CP008925.1	h6.sal.bam	other	1399075	1399075	0	+	1	0	83	103	1.0
CP008925.1	h6.sal.bam	other	1399076	1399076	0	+	1	1	84	109	1.0
CP008925.1	h6.sal.bam	other	1399077	1399077	0	+	0	3	84	108	0.0
CP008925.1	h6.sal.bam	other	1399078	1399078	0	+	3	1	85	107	3.0
CP008925.1	h6.sal.bam	other	1399079	1399079	0	+	0	0	83	106	0.0
CP008925.1	h6.sal.bam	other	1399080	1399080	0	+	1	2	83	106	1.0
CP008925.1	h6.sal.bam	other	1399081	1399081	0	+	0	1	82	112	0.0
CP008925.1	h6.sal.bam	other	1399082	1399082	0	+	1	4	80	113	1.0
CP008925.1	h6.sal.bam	other	1399083	1399083	0	+	2	1	82	109	2.0
CP008925.1	h6.sal.bam	other	1399084	1399084	0	+	3	2	84	109	3.0
CP008925.1	h6.sal.bam	other	1399085	1399085	0	+	0	1	80	107	0.0
CP008925.1	h6.sal.bam	other	1399086	1399086	0	+	1	1	81	108	1.0
CP008925.1	h6.sal.bam	other	1399087	1399087	0	+	2	0	82	109	2.0
CP008925.1	h6.sal.bam	other	1399088	1399088	0	+	1	1	82	113	1.0
CP008925.1	h6.sal.bam	other	1399089	1399089	0	+	1	2	78	112	1.0
CP008925.1	h6.sal.bam	other	1399090	1399090	0	+	0	1	78	112	0.0
CP008925.1	h6.sal.bam	other	1399091	1399091	0	+	0	1	78	112	0.0
CP008925.1	h6.sal.bam	other	1399092	1399092	0	+	2	3	80	111	2.0
CP008925.1	h6.sal.bam	other	1399093	1399093	0	+	0	6	76	111	0.0
CP008925.1	h6.sal.bam	other	1399094	1399094	0	+	2	2	78	105	2.0
CP008925.1	h6.sal.bam	other	1399095	1399095	0	+	1	0	79	104	1.0
CP008925.1	h6.sal.bam	other	1399096	1399096	0	+	2	0	76	105	2.0
CP008925.1	h6.sal.bam	other	1399097	1399097	0	+	3	2	79	107	3.0
CP008925.1	h6.sal.bam	other	1399098	1399098	0	+	7	1	86	107	7.0
CP008925.1	h6.sal.bam	other	1399099	1399099	0	+	1	2	86	106	1.0
CP008925.1	h6.sal.bam	other	1399100	1399100	0	+	4	0	87	105	4.0
CP008925.1	h6.sal.bam	GAAC	1399101	1399101	1399109	+	1	0	88	105	1.0
CP008925.1	h6.sal.bam	other	1399102	1399102	0	+	0	0	87	106	0.0
CP008925.1	h6.sal.bam	GAAC	1399103	1399103	1399109	+	1	0	85	107	1.0
CP008925.1	h6.sal.bam	other	1399104	1399104	0	+	0	5	85	108	0.0
CP008925.1	h6.sal.bam	other	1399105	1399105	0	+	1	2	86	104	1.0
CP008925.1	h6.sal.bam	other	1399106	1399106	0	+	2	2	86	104	2.0
CP008925.1	h6.sal.bam	other	1399107	1399107	0	+	0	1	83	102	0.0
CP008925.1	h6.sal.bam	other	1399108	1399108	0	+	2	2	85	102	2.0
CP008925.1	h6.sal.bam	other	1399109	1399109	0	+	1	1	86	104	1.0
CP008925.1	h6.sal.bam	other	1399110	1399110	0	+	1	3	85	106	1.0
CP008925.1	h6.sal.bam	other	1399111	1399111	0	+	0	1	85	104	0.0
CP008925.1	h6.sal.bam	other	1399112	1399112	0	+	1	4	86	104	1.0
CP008925.1	h6.sal.bam	other	1399113	1399113	0	+	3	1	89	103	3.0
CP008925.1	h6.sal.bam	other	1399114	1399114	0	+	5	1	94	103	5.0
CP008925.1	h6.sal.bam	other	1399115	1399115	0	+	3	1	97	104	3.0
CP008925.1	h6.sal.bam	other	1399116	1399116	0	+	2	1	97	105	2.0
CP008925.1	h6.sal.bam	other	1399117	1399117	0	+	1	1	98	104	1.0
CP008925.1	h6.sal.bam	GAAC	1399118	1399118	1399109	+	0	2	98	105	0.0
CP008925.1	h6.sal.bam	other	1399119	1399119	0	+	2	2	99	105	2.0
CP008925.1	h6.sal.bam	GAAC	1399120	1399120	1399109	+	1	2	98	103	1.0
CP008925.1	h6.sal.bam	other	1399121	1399121	0	+	2	0	99	104	2.0
CP008925.1	h6.sal.bam	other	1399122	1399122	0	+	0	0	97	106	0.0
CP008925.1	h6.sal.bam	other	1399123	1399123	0	+	0	3	95	110	0.0
CP008925.1	h6.sal.bam	other	1399124	1399124	0	+	2	1	96	110	2.0
CP008925.1	h6.sal.bam	other	1399125	1399125	0	+	1	0	97	112	1.0
CP008925.1	h6.sal.bam	other	1399126	1399126	0	+	1	3	98	112	1.0
CP008925.1	h6.sal.bam	other	1399127	1399127	0	+	2	1	99	110	2.0
CP008925.1	h6.sal.bam	other	1399128	1399128	0	+	1	0	98	112	1.0
CP008925.1	h6.sal.bam	other	1399129	1399129	0	+	1	3	97	112	1.0
CP008925.1	h6.sal.bam	other	1399130	1399130	0	+	2	0	99	109	2.0
CP008925.1	h6.sal.bam	other	1399131	1399131	0	+	0	1	97	111	0.0
CP008925.1	h6.sal.bam	other	1399132	1399132	0	+	1	2	95	110	1.0
CP008925.1	h6.sal.bam	other	1399133	1399133	0	+	0	4	93	109	0.0
CP008925.1	h6.sal.bam	other	1399134	1399134	0	+	1	4	92	106	1.0
CP008925.1	h6.sal.bam	other	1399135	1399135	0	+	1	0	90	102	1.0
CP008925.1	h6.sal.bam	other	1399136	1399136	0	+	1	1	91	102	1.0
CP008925.1	h6.sal.bam	other	1399137	1399137	0	+	4	2	95	101	4.0
CP008925.1	h6.sal.bam	other	1399138	1399138	0	+	0	0	94	100	0.0
CP008925.1	h6.sal.bam	other	1399139	1399139	0	+	4	1	98	100	4.0
CP008925.1	h6.sal.bam	other	1399140	1399140	0	+	0	1	98	99	0.0
CP008925.1	h6.sal.bam	other	1399141	1399141	0	+	1	1	99	98	1.0
CP008925.1	h6.sal.bam	other	1399142	1399142	0	+	3	1	99	100	3.0
CP008925.1	h6.sal.bam	other	1399143	1399143	0	+	1	1	100	101	1.0
CP008925.1	h6.sal.bam	other	1399144	1399144	0	+	1	0	98	101	1.0
CP008925.1	h6.sal.bam	other	1399145	1399145	0	+	3	2	101	101	3.0
CP008925.1	h6.sal.bam	other	1399146	1399146	0	+	2	0	102	101	2.0
CP008925.1	h6.sal.bam	other	1399147	1399147	0	+	0	0	102	101	0.0
CP008925.1	h6.sal.bam	other	1399148	1399148	0	+	3	1	104	102	3.0
CP008925.1	h6.sal.bam	other	1399149	1399149	0	+	2	5	106	103	2.0
CP008925.1	h6.sal.bam	other	1399150	1399150	0	+	1	1	105	98	1.0
CP008925.1	h6.sal.bam	other	1399151	1399151	0	+	1	1	106	97	1.0
CP008925.1	h6.sal.bam	other	1399152	1399152	0	+	3	1	109	100	3.0
CP008925.1	h6.sal.bam	other	1399153	1399153	0	+	4	1	110	101	4.0
CP008925.1	h6.sal.bam	other	1399154	1399154	0	+	3	7	113	100	3.0
CP008925.1	h6.sal.bam	other	1399155	1399155	0	+	5	1	117	97	5.0
CP008925.1	h6.sal.bam	other	1399156	1399156	0	+	1	1	118	96	1.0
CP008925.1	h6.sal.bam	other	1399157	1399157	0	+	2	0	119	96	2.0
CP008925.1	h6.sal.bam	other	1399158	1399158	0	+	0	1	114	96	0.0
CP008925.1	h6.sal.bam	other	1399159	1399159	0	+	0	2	114	95	0.0
CP008925.1	h6.sal.bam	other	1399160	1399160	0	+	1	3	115	98	1.0
CP008925.1	h6.sal.bam	other	1399161	1399161	0	+	3	0	117	97	3.0
CP008925.1	h6.sal.bam	other	1399162	1399162	0	+	1	4	116	97	1.0
CP008925.1	h6.sal.bam	other	1399163	1399163	0	+	4	1	119	95	4.0
CP008925.1	h6.sal.bam	other	1399164	1399164	0	+	9	1	127	95	9.0
CP008925.1	h6.sal.bam	other	1399165	1399165	0	+	1	2	128	94	1.0
CP008925.1	h6.sal.bam	other	1399166	1399166	0	+	3	4	130	93	3.0
CP008925.1	h6.sal.bam	other	1399167	1399167	0	+	2	0	130	91	2.0
CP008925.1	h6.sal.bam	other	1399168	1399168	0	+	0	0	130	91	0.0
CP008925.1	h6.sal.bam	other	1399169	1399169	0	+	1	1	129	92	1.0
CP008925.1	h6.sal.bam	other	1399170	1399170	0	+	1	1	128	91	1.0
CP008925.1	h6.sal.bam	other	1399171	1399171	0	+	0	1	125	91	0.0
CP008925.1	h6.sal.bam	other	1399172	1399172	0	+	1	1	118	90	1.0
CP008925.1	h6.sal.bam	other	1399173	1399173	0	+	0	1	118	89	0.0
CP008925.1	h6.sal.bam	other	1399174	1399174	0	+	1	0	119	89	1.0
CP008925.1	h6.sal.bam	other	1399175	1399175	0	+	1	1	116	91	1.0
CP008925.1	h6.sal.bam	other	1399176	1399176	0	+	0	0	115	91	0.0
CP008925.1	h6.sal.bam	other	1399177	1399177	0	+	0	1	115	93	0.0
CP008925.1	h6.sal.bam	other	1399178	1399178	0	+	3	1	117	92	3.0
CP008925.1	h6.sal.bam	other	1399179	1399179	0	+	2	1	119	91	2.0
CP008925.1	h6.sal.bam	other	1399180	1399180	0	+	0	2	118	95	0.0
CP008925.1	h6.sal.bam	other	1399181	1399181	0	+	1	1	116	94	1.0
CP008925.1	h6.sal.bam	other	1399182	1399182	0	+	1	2	115	93	1.0
CP008925.1	h6.sal.bam	other	1399183	1399183	0	+	0	1	114	96	0.0
CP008925.1	h6.sal.bam	other	1399184	1399184	0	+	2	3	116	96	2.0
CP008925.1	h6.sal.bam	other	1399185	1399185	0	+	2	2	116	94	2.0
CP008925.1	h6.sal.bam	other	1399186	1399186	0	+	0	2	116	92	0.0
CP008925.1	h6.sal.bam	other	1399187	1399187	0	+	3	3	119	90	3.0
CP008925.1	h6.sal.bam	other	1399188	1399188	0	+	1	0	117	89	1.0
CP008925.1	h6.sal.bam	other	1399189	1399189	0	+	1	3	114	98	1.0
CP008925.1	h6.sal.bam	other	1399190	1399190	0	+	2	0	111	98	2.0
CP008925.1	h6.sal.bam	other	1399191	1399191	0	+	0	0	110	98	0.0
CP008925.1	h6.sal.bam	other	1399192	1399192	0	+	0	2	110	100	0.0
CP008925.1	h6.sal.bam	other	1399193	1399193	0	+	1	2	108	99	1.0
CP008925.1	h6.sal.bam	other	1399194	1399194	0	+	2	3	110	100	2.0
CP008925.1	h6.sal.bam	other	1399195	1399195	0	+	3	2	113	101	3.0
CP008925.1	h6.sal.bam	other	1399196	1399196	0	+	0	4	111	99	0.0
CP008925.1	h6.sal.bam	other	1399197	1399197	0	+	4	1	115	96	4.0
CP008925.1	h6.sal.bam	other	1399198	1399198	0	+	1	3	116	95	1.0
CP008925.1	h6.sal.bam	other	1399199	1399199	0	+	2	3	115	92	2.0
CP008925.1	h6.sal.bam	other	1399200	1399200	0	+	0	0	114	91	0.0
CP008925.1	h6.sal.bam	other	1399201	1399201	0	+	1	1	115	91	1.0
CP008925.1	h6.sal.bam	other	1399202	1399202	0	+	0	3	112	94	0.0
CP008925.1	h6.sal.bam	other	1399203	1399203	0	+	1	2	112	94	1.0
CP008925.1	h6.sal.bam	other	1399204	1399204	0	+	0	0	112	92	0.0
CP008925.1	h6.sal.bam	other	1399205	1399205	0	+	2	0	112	92	2.0
CP008925.1	h6.sal.bam	other	1399206	1399206	0	+	1	1	113	93	1.0
CP008925.1	h6.sal.bam	other	1399207	1399207	0	+	1	1	113	94	1.0
CP008925.1	h6.sal.bam	other	1399208	1399208	0	+	0	0	113	95	0.0
CP008925.1	h6.sal.bam	other	1399209	1399209	0	+	2	0	114	98	2.0
CP008925.1	h6.sal.bam	other	1399210	1399210	0	+	4	0	117	98	4.0
CP008925.1	h6.sal.bam	other	1399211	1399211	0	+	2	0	117	98	2.0
CP008925.1	h6.sal.bam	other	1399212	1399212	0	+	0	0	114	103	0.0
CP008925.1	h6.sal.bam	other	1399213	1399213	0	+	0	0	110	104	0.0
CP008925.1	h6.sal.bam	other	1399214	1399214	0	+	2	0	112	107	2.0
CP008925.1	h6.sal.bam	other	1399215	1399215	0	+	1	3	113	108	1.0
CP008925.1	h6.sal.bam	other	1399216	1399216	0	+	2	0	109	105	2.0
CP008925.1	h6.sal.bam	other	1399217	1399217	0	+	2	2	111	106	2.0
CP008925.1	h6.sal.bam	other	1399218	1399218	0	+	1	1	112	107	1.0
CP008925.1	h6.sal.bam	other	1399219	1399219	0	+	1	1	113	108	1.0
CP008925.1	h6.sal.bam	other	1399220	1399220	0	+	1	1	108	107	1.0
CP008925.1	h6.sal.bam	other	1399221	1399221	0	+	1	1	109	106	1.0
CP008925.1	h6.sal.bam	other	1399222	1399222	0	+	0	1	108	105	0.0
CP008925.1	h6.sal.bam	other	1399223	1399223	0	+	6	1	111	106	6.0
CP008925.1	h6.sal.bam	other	1399224	1399224	0	+	4	0	114	105	4.0
CP008925.1	h6.sal.bam	other	1399225	1399225	0	+	4	0	117	105	4.0
CP008925.1	h6.sal.bam	other	1399226	1399226	0	+	3	4	116	115	3.0
CP008925.1	h6.sal.bam	other	1399227	1399227	0	+	1	2	117	111	0.6666666666666666
CP008925.1	h6.sal.bam	other	1399228	1399228	0	+	1	2	114	110	0.6666666666666666
CP008925.1	h6.sal.bam	other	1399229	1399229	0	+	3	3	113	109	3.0
CP008925.1	h6.sal.bam	other	1399230	1399230	0	+	1	0	109	109	1.0
CP008925.1	h6.sal.bam	other	1399231	1399231	0	+	3	0	111	110	2.0
CP008925.1	h6.sal.bam	other	1399232	1399232	0	+	5	0	114	112	2.5
CP008925.1	h6.sal.bam	GAAC	1399233	1399233	1399241	+	2	2	116	112	1.0
CP008925.1	h6.sal.bam	other	1399234	1399234	0	+	0	5	115	110	0.0
CP008925.1	h6.sal.bam	GAAC	1399235	1399235	1399241	+	1	1	115	107	0.5
CP008925.1	h6.sal.bam	other	1399236	1399236	0	+	2	0	114	107	1.0
CP008925.1	h6.sal.bam	other	1399237	1399237	0	+	2	2	115	108	1.0
CP008925.1	h6.sal.bam	other	1399238	1399238	0	+	1	1	104	107	0.5
CP008925.1	h6.sal.bam	other	1399239	1399239	0	+	3	1	107	107	1.5
CP008925.1	h6.sal.bam	other	1399240	1399240	0	+	2	1	109	107	1.0
CP008925.1	h6.sal.bam	other	1399241	1399241	0	+	2	1	108	107	1.0
CP008925.1	h6.sal.bam	other	1399242	1399242	0	+	1	0	107	106	0.5
CP008925.1	h6.sal.bam	other	1399243	1399243	0	+	3	1	109	107	1.5
CP008925.1	h6.sal.bam	other	1399244	1399244	0	+	3	0	112	106	1.5
CP008925.1	h6.sal.bam	other	1399245	1399245	0	+	2	1	113	111	1.0
CP008925.1	h6.sal.bam	other	1399246	1399246	0	+	2	0	114	112	1.0
CP008925.1	h6.sal.bam	other	1399247	1399247	0	+	1	1	115	114	0.5
CP008925.1	h6.sal.bam	other	1399248	1399248	0	+	2	2	115	115	1.0
CP008925.1	h6.sal.bam	other	1399249	1399249	0	+	0	0	110	115	0.0
CP008925.1	h6.sal.bam	GAAC	1399250	1399250	1399241	+	2	1	112	116	1.0
CP008925.1	h6.sal.bam	other	1399251	1399251	0	+	2	2	114	115	1.0
CP008925.1	h6.sal.bam	GAAC	1399252	1399252	1399241	+	0	4	114	113	0.0
CP008925.1	h6.sal.bam	other	1399253	1399253	0	+	2	0	116	111	1.0
CP008925.1	h6.sal.bam	other	1399254	1399254	0	+	1	1	117	113	0.5
CP008925.1	h6.sal.bam	other	1399255	1399255	0	+	1	1	118	112	0.5
CP008925.1	h6.sal.bam	other	1399256	1399256	0	+	1	0	118	117	0.5
CP008925.1	h6.sal.bam	other	1399257	1399257	0	+	0	5	117	119	0.0
CP008925.1	h6.sal.bam	other	1399258	1399258	0	+	5	1	122	116	2.5
CP008925.1	h6.sal.bam	other	1399259	1399259	0	+	2	0	122	116	1.0
CP008925.1	h6.sal.bam	other	1399260	1399260	0	+	1	0	122	116	0.5
CP008925.1	h6.sal.bam	other	1399261	1399261	0	+	3	0	121	117	1.5
CP008925.1	h6.sal.bam	other	1399262	1399262	0	+	0	2	121	118	0.0
CP008925.1	h6.sal.bam	other	1399263	1399263	0	+	1	10	122	117	0.5
CP008925.1	h6.sal.bam	other	1399264	1399264	0	+	0	2	121	107	0.0
CP008925.1	h6.sal.bam	other	1399265	1399265	0	+	8	0	127	106	4.0
CP008925.1	h6.sal.bam	other	1399266	1399266	0	+	7	2	133	107	3.5
CP008925.1	h6.sal.bam	other	1399267	1399267	0	+	3	3	135	107	2.0
CP008925.1	h6.sal.bam	other	1399268	1399268	0	+	3	3	138	104	1.5
CP008925.1	h6.sal.bam	other	1399269	1399269	0	+	1	5	137	105	0.5
CP008925.1	h6.sal.bam	other	1399270	1399270	0	+	2	0	136	100	1.0
CP008925.1	h6.sal.bam	other	1399271	1399271	0	+	2	0	138	104	1.0
CP008925.1	h6.sal.bam	other	1399272	1399272	0	+	2	0	136	105	1.0
CP008925.1	h6.sal.bam	other	1399273	1399273	0	+	0	0	134	106	0.0
CP008925.1	h6.sal.bam	other	1399274	1399274	0	+	0	3	134	106	0.0
CP008925.1	h6.sal.bam	other	1399275	1399275	0	+	2	2	136	103	1.0
CP008925.1	h6.sal.bam	other	1399276	1399276	0	+	0	2	135	101	0.0
CP008925.1	h6.sal.bam	other	1399277	1399277	0	+	3	2	138	104	1.5
CP008925.1	h6.sal.bam	other	1399278	1399278	0	+	2	0	139	102	1.0
CP008925.1	h6.sal.bam	other	1399279	1399279	0	+	1	0	140	102	0.5
CP008925.1	h6.sal.bam	other	1399280	1399280	0	+	0	1	138	107	0.0
CP008925.1	h6.sal.bam	other	1399281	1399281	0	+	5	2	142	109	2.5
CP008925.1	h6.sal.bam	other	1399282	1399282	0	+	3	2	141	112	1.5
CP008925.1	h6.sal.bam	other	1399283	1399283	0	+	8	3	148	110	4.0
CP008925.1	h6.sal.bam	other	1399284	1399284	0	+	2	1	150	107	1.0
CP008925.1	h6.sal.bam	other	1399285	1399285	0	+	3	2	147	108	1.5
CP008925.1	h6.sal.bam	other	1399286	1399286	0	+	1	2	148	106	0.5
CP008925.1	h6.sal.bam	other	1399287	1399287	0	+	0	1	148	104	0.0
CP008925.1	h6.sal.bam	other	1399288	1399288	0	+	1	2	149	106	0.6666666666666666
CP008925.1	h6.sal.bam	other	1399289	1399289	0	+	2	1	149	105	1.3333333333333333
CP008925.1	h6.sal.bam	other	1399290	1399290	0	+	2	0	148	104	2.0
CP008925.1	h6.sal.bam	other	1399291	1399291	0	+	5	1	153	104	5.0
CP008925.1	h6.sal.bam	other	1399292	1399292	0	+	3	4	155	103	2.0
CP008925.1	h6.sal.bam	other	1399293	1399293	0	+	1	1	154	99	1.0
CP008925.1	h6.sal.bam	other	1399294	1399294	0	+	0	1	153	99	0.0
CP008925.1	h6.sal.bam	other	1399295	1399295	0	+	1	0	154	98	1.0
CP008925.1	h6.sal.bam	other	1399296	1399296	0	+	1	0	154	98	1.0
CP008925.1	h6.sal.bam	other	1399297	1399297	0	+	2	2	156	98	2.0
CP008925.1	h6.sal.bam	other	1399298	1399298	0	+	0	2	150	96	0.0
CP008925.1	h6.sal.bam	other	1399299	1399299	0	+	0	6	145	97	0.0
CP008925.1	h6.sal.bam	other	1399300	1399300	0	+	0	2	141	92	0.0
CP008925.1	h6.sal.bam	other	1399301	1399301	0	+	1	0	139	92	1.0
CP008925.1	h6.sal.bam	other	1399302	1399302	0	+	1	1	138	94	1.0
CP008925.1	h6.sal.bam	other	1399303	1399303	0	+	1	1	139	94	1.0
CP008925.1	h6.sal.bam	other	1399304	1399304	0	+	0	3	137	95	0.0
CP008925.1	h6.sal.bam	other	1399305	1399305	0	+	2	1	138	94	2.0
CP008925.1	h6.sal.bam	other	1399306	1399306	0	+	2	2	132	95	2.0
CP008925.1	h6.sal.bam	other	1399307	1399307	0	+	0	1	132	93	0.0
CP008925.1	h6.sal.bam	other	1399308	1399308	0	+	2	1	132	93	2.0
CP008925.1	h6.sal.bam	other	1399309	1399309	0	+	1	0	132	93	1.0
CP008925.1	h6.sal.bam	other	1399310	1399310	0	+	2	1	133	96	2.0
CP008925.1	h6.sal.bam	other	1399311	1399311	0	+	5	0	134	97	5.0
CP008925.1	h6.sal.bam	other	1399312	1399312	0	+	0	1	134	97	0.0
CP008925.1	h6.sal.bam	other	1399313	1399313	0	+	0	1	133	99	0.0
CP008925.1	h6.sal.bam	other	1399314	1399314	0	+	0	2	129	98	0.0
CP008925.1	h6.sal.bam	other	1399315	1399315	0	+	0	0	129	96	0.0
CP008925.1	h6.sal.bam	other	1399316	1399316	0	+	4	0	132	96	4.0
CP008925.1	h6.sal.bam	other	1399317	1399317	0	+	0	1	131	96	0.0
CP008925.1	h6.sal.bam	other	1399318	1399318	0	+	4	0	129	104	4.0
CP008925.1	h6.sal.bam	other	1399319	1399319	0	+	1	5	128	105	1.0
CP008925.1	h6.sal.bam	other	1399320	1399320	0	+	0	2	128	100	0.0
CP008925.1	h6.sal.bam	other	1399321	1399321	0	+	4	2	130	98	4.0
CP008925.1	h6.sal.bam	other	1399322	1399322	0	+	0	2	129	96	0.0
CP008925.1	h6.sal.bam	other	1399323	1399323	0	+	2	1	129	94	2.0
CP008925.1	h6.sal.bam	other	1399324	1399324	0	+	5	1	134	93	5.0
CP008925.1	h6.sal.bam	other	1399325	1399325	0	+	2	0	134	93	2.0
CP008925.1	h6.sal.bam	other	1399326	1399326	0	+	1	1	131	94	1.0
CP008925.1	h6.sal.bam	other	1399327	1399327	0	+	1	1	132	94	1.0
CP008925.1	h6.sal.bam	other	1399328	1399328	0	+	1	2	133	98	1.0
CP008925.1	h6.sal.bam	other	1399329	1399329	0	+	2	2	133	98	2.0
CP008925.1	h6.sal.bam	other	1399330	1399330	0	+	3	4	135	98	3.0
CP008925.1	h6.sal.bam	other	1399331	1399331	0	+	3	2	138	95	3.0
CP008925.1	h6.sal.bam	other	1399332	1399332	0	+	1	2	138	95	1.0
CP008925.1	h6.sal.bam	other	1399333	1399333	0	+	2	1	135	93	2.0
CP008925.1	h6.sal.bam	other	1399334	1399334	0	+	1	0	134	94	1.0
CP008925.1	h6.sal.bam	other	1399335	1399335	0	+	3	1	133	95	3.0
CP008925.1	h6.sal.bam	other	1399336	1399336	0	+	1	1	134	94	1.0
CP008925.1	h6.sal.bam	other	1399337	1399337	0	+	0	1	133	96	0.0
CP008925.1	h6.sal.bam	GAAC	1399338	1399338	1399346	+	1	1	134	96	1.0
CP008925.1	h6.sal.bam	other	1399339	1399339	0	+	3	1	129	96	3.0
CP008925.1	h6.sal.bam	GAAC	1399340	1399340	1399346	+	1	0	122	95	1.0
CP008925.1	h6.sal.bam	other	1399341	1399341	0	+	3	2	120	96	3.0
CP008925.1	h6.sal.bam	other	1399342	1399342	0	+	2	3	122	95	2.0
CP008925.1	h6.sal.bam	other	1399343	1399343	0	+	1	1	123	93	1.0
CP008925.1	h6.sal.bam	other	1399344	1399344	0	+	1	2	123	92	1.0
CP008925.1	h6.sal.bam	other	1399345	1399345	0	+	6	2	128	92	6.0
CP008925.1	h6.sal.bam	other	1399346	1399346	0	+	2	1	128	90	2.0
CP008925.1	h6.sal.bam	other	1399347	1399347	0	+	0	1	126	92	0.0
CP008925.1	h6.sal.bam	other	1399348	1399348	0	+	1	1	127	91	1.0
CP008925.1	h6.sal.bam	other	1399349	1399349	0	+	1	3	128	90	1.0
CP008925.1	h6.sal.bam	other	1399350	1399350	0	+	4	1	130	93	4.0
CP008925.1	h6.sal.bam	other	1399351	1399351	0	+	2	1	132	92	2.0
CP008925.1	h6.sal.bam	other	1399352	1399352	0	+	0	0	129	93	0.0
CP008925.1	h6.sal.bam	other	1399353	1399353	0	+	1	4	128	94	1.0
CP008925.1	h6.sal.bam	other	1399354	1399354	0	+	0	2	127	90	0.0
CP008925.1	h6.sal.bam	GAAC	1399355	1399355	1399346	+	1	2	128	88	1.0
CP008925.1	h6.sal.bam	other	1399356	1399356	0	+	1	5	124	88	1.0
CP008925.1	h6.sal.bam	GAAC	1399357	1399357	1399346	+	7	0	120	84	7.0
CP008925.1	h6.sal.bam	other	1399358	1399358	0	+	2	1	122	84	2.0
CP008925.1	h6.sal.bam	other	1399359	1399359	0	+	1	2	118	87	1.0
CP008925.1	h6.sal.bam	other	1399360	1399360	0	+	0	0	116	86	0.0
CP008925.1	h6.sal.bam	other	1399361	1399361	0	+	0	1	116	86	0.0
CP008925.1	h6.sal.bam	other	1399362	1399362	0	+	0	1	116	89	0.0
CP008925.1	h6.sal.bam	other	1399363	1399363	0	+	0	1	113	88	0.0
CP008925.1	h6.sal.bam	other	1399364	1399364	0	+	1	0	114	87	1.0
CP008925.1	h6.sal.bam	other	1399365	1399365	0	+	2	0	114	88	2.0
CP008925.1	h6.sal.bam	other	1399366	1399366	0	+	4	0	114	89	4.0
CP008925.1	h6.sal.bam	other	1399367	1399367	0	+	0	0	111	91	0.0
CP008925.1	h6.sal.bam	other	1399368	1399368	0	+	1	1	111	92	1.0
CP008925.1	h6.sal.bam	other	1399369	1399369	0	+	2	1	113	92	2.0
CP008925.1	h6.sal.bam	other	1399370	1399370	0	+	2	0	114	91	2.0
CP008925.1	h6.sal.bam	other	1399371	1399371	0	+	3	0	116	91	3.0
CP008925.1	h6.sal.bam	other	1399372	1399372	0	+	1	3	115	93	1.0
CP008925.1	h6.sal.bam	other	1399373	1399373	0	+	1	1	116	90	1.0
CP008925.1	h6.sal.bam	other	1399374	1399374	0	+	2	2	118	89	2.0
CP008925.1	h6.sal.bam	other	1399375	1399375	0	+	3	0	121	87	3.0
CP008925.1	h6.sal.bam	other	1399376	1399376	0	+	2	3	122	91	2.0
CP008925.1	h6.sal.bam	other	1399377	1399377	0	+	2	1	122	88	2.0
CP008925.1	h6.sal.bam	other	1399378	1399378	0	+	0	2	122	88	0.0
CP008925.1	h6.sal.bam	other	1399379	1399379	0	+	1	1	123	87	1.0
CP008925.1	h6.sal.bam	other	1399380	1399380	0	+	1	2	122	87	1.0
CP008925.1	h6.sal.bam	other	1399381	1399381	0	+	0	1	120	86	0.0
CP008925.1	h6.sal.bam	other	1399382	1399382	0	+	1	0	121	86	1.0
CP008925.1	h6.sal.bam	other	1399383	1399383	0	+	3	1	122	86	3.0
CP008925.1	h6.sal.bam	other	1399384	1399384	0	+	1	4	122	85	1.0
CP008925.1	h6.sal.bam	other	1399385	1399385	0	+	1	1	121	84	1.0
CP008925.1	h6.sal.bam	other	1399386	1399386	0	+	1	2	117	83	1.0
CP008925.1	h6.sal.bam	other	1399387	1399387	0	+	5	1	122	83	5.0
CP008925.1	h6.sal.bam	other	1399388	1399388	0	+	2	4	124	82	2.0
CP008925.1	h6.sal.bam	other	1399389	1399389	0	+	4	2	128	79	4.0
CP008925.1	h6.sal.bam	other	1399390	1399390	0	+	2	0	126	79	2.0
CP008925.1	h6.sal.bam	other	1399391	1399391	0	+	1	1	127	79	1.0
CP008925.1	h6.sal.bam	other	1399392	1399392	0	+	1	3	128	78	1.0
CP008925.1	h6.sal.bam	other	1399393	1399393	0	+	2	1	125	79	2.0
CP008925.1	h6.sal.bam	other	1399394	1399394	0	+	2	1	127	79	2.0
CP008925.1	h6.sal.bam	other	1399395	1399395	0	+	0	0	123	81	0.0
CP008925.1	h6.sal.bam	other	1399396	1399396	0	+	0	0	123	82	0.0
CP008925.1	h6.sal.bam	other	1399397	1399397	0	+	0	0	121	83	0.0
CP008925.1	h6.sal.bam	other	1399398	1399398	0	+	1	0	121	83	1.0
CP008925.1	h6.sal.bam	other	1399399	1399399	0	+	0	0	115	84	0.0
CP008925.1	h6.sal.bam	other	1399400	1399400	0	+	1	1	115	84	1.0
CP008925.1	h6.sal.bam	other	1399401	1399401	0	+	0	2	114	84	0.0
CP008925.1	h6.sal.bam	other	1399402	1399402	0	+	2	7	116	82	2.0
CP008925.1	h6.sal.bam	other	1399403	1399403	0	+	0	0	115	75	0.0
CP008925.1	h6.sal.bam	other	1399404	1399404	0	+	2	1	115	78	2.0
CP008925.1	h6.sal.bam	other	1399405	1399405	0	+	1	0	112	79	1.0
CP008925.1	h6.sal.bam	other	1399406	1399406	0	+	2	2	111	80	2.0
CP008925.1	h6.sal.bam	other	1399407	1399407	0	+	2	1	112	78	2.0
CP008925.1	h6.sal.bam	other	1399408	1399408	0	+	4	0	113	77	4.0
CP008925.1	h6.sal.bam	other	1399409	1399409	0	+	2	1	115	77	2.0
CP008925.1	h6.sal.bam	other	1399410	1399410	0	+	3	0	115	82	3.0
CP008925.1	h6.sal.bam	other	1399411	1399411	0	+	1	3	116	82	1.0
CP008925.1	h6.sal.bam	other	1399412	1399412	0	+	2	2	118	81	2.0
CP008925.1	h6.sal.bam	other	1399413	1399413	0	+	1	1	118	81	1.0
CP008925.1	h6.sal.bam	other	1399414	1399414	0	+	0	0	111	80	0.0
CP008925.1	h6.sal.bam	other	1399415	1399415	0	+	1	1	112	80	1.0
CP008925.1	h6.sal.bam	other	1399416	1399416	0	+	0	0	112	83	0.0
CP008925.1	h6.sal.bam	other	1399417	1399417	0	+	2	1	112	83	2.0
CP008925.1	h6.sal.bam	other	1399418	1399418	0	+	1	0	112	83	1.0
CP008925.1	h6.sal.bam	other	1399419	1399419	0	+	0	2	111	83	0.0
CP008925.1	h6.sal.bam	other	1399420	1399420	0	+	6	0	111	81	6.0
CP008925.1	h6.sal.bam	other	1399421	1399421	0	+	0	2	109	81	0.0
CP008925.1	h6.sal.bam	other	1399422	1399422	0	+	1	0	110	81	1.0
CP008925.1	h6.sal.bam	other	1399423	1399423	0	+	1	0	110	82	1.0
CP008925.1	h6.sal.bam	other	1399424	1399424	0	+	0	7	107	83	0.0
CP008925.1	h6.sal.bam	other	1399425	1399425	0	+	2	0	105	78	2.0
CP008925.1	h6.sal.bam	other	1399426	1399426	0	+	1	2	105	78	1.0
CP008925.1	h6.sal.bam	other	1399427	1399427	0	+	2	1	107	78	2.0
CP008925.1	h6.sal.bam	other	1399428	1399428	0	+	1	0	107	77	1.0
CP008925.1	h6.sal.bam	other	1399429	1399429	0	+	4	0	110	78	4.0
CP008925.1	h6.sal.bam	other	1399430	1399430	0	+	3	2	113	79	3.0
CP008925.1	h6.sal.bam	other	1399431	1399431	0	+	1	1	106	77	1.0
CP008925.1	h6.sal.bam	other	1399432	1399432	0	+	1	4	107	77	1.0
CP008925.1	h6.sal.bam	other	1399433	1399433	0	+	3	0	107	74	3.0
CP008925.1	h6.sal.bam	other	1399434	1399434	0	+	3	1	110	76	3.0
CP008925.1	h6.sal.bam	other	1399435	1399435	0	+	2	1	111	75	2.0
CP008925.1	h6.sal.bam	other	1399436	1399436	0	+	1	2	112	74	1.0
CP008925.1	h6.sal.bam	other	1399437	1399437	0	+	1	0	113	74	1.0
CP008925.1	h6.sal.bam	other	1399438	1399438	0	+	0	0	113	79	0.0
CP008925.1	h6.sal.bam	other	1399439	1399439	0	+	2	1	115	80	2.0
CP008925.1	h6.sal.bam	other	1399440	1399440	0	+	1	1	113	82	1.0
CP008925.1	h6.sal.bam	other	1399441	1399441	0	+	2	2	108	81	2.0
CP008925.1	h6.sal.bam	other	1399442	1399442	0	+	3	1	111	79	3.0
CP008925.1	h6.sal.bam	other	1399443	1399443	0	+	0	1	109	80	0.0
CP008925.1	h6.sal.bam	other	1399444	1399444	0	+	2	2	111	81	2.0
CP008925.1	h6.sal.bam	other	1399445	1399445	0	+	5	0	116	79	5.0
CP008925.1	h6.sal.bam	other	1399446	1399446	0	+	1	1	113	79	1.0
CP008925.1	h6.sal.bam	other	1399447	1399447	0	+	2	1	115	82	2.0
CP008925.1	h6.sal.bam	other	1399448	1399448	0	+	0	1	114	84	0.0
CP008925.1	h6.sal.bam	other	1399449	1399449	0	+	1	1	114	145	1.0
CP008925.1	h6.sal.bam	other	1399450	1399450	0	+	1	0	112	145	1.0
CP008925.1	h6.sal.bam	other	1399451	1399451	0	+	2	0	112	148	2.0
CP008925.1	h6.sal.bam	other	1399452	1399452	0	+	0	1	109	148	0.0
CP008925.1	h6.sal.bam	other	1399453	1399453	0	+	1	1	109	147	1.0
CP008925.1	h6.sal.bam	other	1399454	1399454	0	+	3	2	112	146	3.0
CP008925.1	h6.sal.bam	other	1399455	1399455	0	+	1	0	112	145	1.0
CP008925.1	h6.sal.bam	other	1399456	1399456	0	+	0	1	112	145	0.0
CP008925.1	h6.sal.bam	other	1399457	1399457	0	+	0	1	111	146	0.0
CP008925.1	h6.sal.bam	other	1399458	1399458	0	+	0	2	108	145	0.0
CP008925.1	h6.sal.bam	other	1399459	1399459	0	+	1	0	106	149	1.0
CP008925.1	h6.sal.bam	other	1399460	1399460	0	+	2	0	106	153	2.0
CP008925.1	h6.sal.bam	other	1399461	1399461	0	+	0	2	106	153	0.0
CP008925.1	h6.sal.bam	other	1399462	1399462	0	+	1	1	102	153	1.0
CP008925.1	h6.sal.bam	other	1399463	1399463	0	+	0	0	102	152	0.0
CP008925.1	h6.sal.bam	other	1399464	1399464	0	+	2	2	98	153	2.0
CP008925.1	h6.sal.bam	other	1399465	1399465	0	+	1	0	98	152	1.0
CP008925.1	h6.sal.bam	other	1399466	1399466	0	+	1	1	99	203	1.0
CP008925.1	h6.sal.bam	other	1399467	1399467	0	+	0	4	96	206	0.0
CP008925.1	h6.sal.bam	other	1399468	1399468	0	+	0	1	96	202	0.0
CP008925.1	h6.sal.bam	other	1399469	1399469	0	+	0	2	95	205	0.0
CP008925.1	h6.sal.bam	other	1399470	1399470	0	+	1	1	96	204	1.0
CP008925.1	h6.sal.bam	other	1399471	1399471	0	+	1	1	97	204	1.0
CP008925.1	h6.sal.bam	other	1399472	1399472	0	+	2	0	99	203	2.0
CP008925.1	h6.sal.bam	other	1399473	1399473	0	+	1	1	99	204	1.0
CP008925.1	h6.sal.bam	other	1399474	1399474	0	+	0	0	99	204	0.0
CP008925.1	h6.sal.bam	other	1399475	1399475	0	+	0	1	98	205	0.0
CP008925.1	h6.sal.bam	other	1399476	1399476	0	+	0	0	98	205	0.0
CP008925.1	h6.sal.bam	other	1399477	1399477	0	+	0	1	96	206	0.0
CP008925.1	h6.sal.bam	other	1399478	1399478	0	+	0	2	96	206	0.0
CP008925.1	h6.sal.bam	other	1399479	1399479	0	+	0	2	94	204	0.0
CP008925.1	h6.sal.bam	other	1399480	1399480	0	+	7	1	100	203	7.0
CP008925.1	h6.sal.bam	other	1399481	1399481	0	+	1	0	98	202	1.0
CP008925.1	h6.sal.bam	other	1399482	1399482	0	+	1	0	93	204	1.0
CP008925.1	h6.sal.bam	other	1399483	1399483	0	+	2	4	91	207	2.0
CP008925.1	h6.sal.bam	other	1399484	1399484	0	+	2	2	93	204	2.0
CP008925.1	h6.sal.bam	other	1399485	1399485	0	+	2	2	94	202	2.0
CP008925.1	h6.sal.bam	other	1399486	1399486	0	+	1	0	92	201	1.0
CP008925.1	h6.sal.bam	other	1399487	1399487	0	+	2	3	94	202	2.0
CP008925.1	h6.sal.bam	other	1399488	1399488	0	+	0	0	94	199	0.0
CP008925.1	h6.sal.bam	other	1399489	1399489	0	+	2	0	96	202	2.0
CP008925.1	h6.sal.bam	other	1399490	1399490	0	+	0	4	95	203	0.0
CP008925.1	h6.sal.bam	other	1399491	1399491	0	+	0	0	95	200	0.0
CP008925.1	h6.sal.bam	other	1399492	1399492	0	+	2	1	94	200	2.0
CP008925.1	h6.sal.bam	other	1399493	1399493	0	+	2	0	96	202	2.0
CP008925.1	h6.sal.bam	other	1399494	1399494	0	+	0	0	91	203	0.0
CP008925.1	h6.sal.bam	other	1399495	1399495	0	+	2	2	93	205	2.0
CP008925.1	h6.sal.bam	other	1399496	1399496	0	+	0	1	93	203	0.0
CP008925.1	h6.sal.bam	other	1399497	1399497	0	+	2	0	93	203	2.0
CP008925.1	h6.sal.bam	other	1399498	1399498	0	+	0	1	93	203	0.0
CP008925.1	h6.sal.bam	other	1399499	1399499	0	+	0	2	91	205	0.0
CP008925.1	h6.sal.bam	other	1399500	1399500	0	+	1	0	91	204	1.0
CP008925.1	h6.sal.bam	other	1399501	1399501	0	+	3	2	94	204	3.0
CP008925.1	h6.sal.bam	other	1399502	1399502	0	+	0	0	92	202	0.0
CP008925.1	h6.sal.bam	other	1399503	1399503	0	+	1	1	91	205	1.0
CP008925.1	h6.sal.bam	other	1399504	1399504	0	+	1	0	89	204	1.0
CP008925.1	h6.sal.bam	other	1399505	1399505	0	+	0	0	85	204	0.0
CP008925.1	h6.sal.bam	other	1399506	1399506	0	+	1	1	85	204	1.0
CP008925.1	h6.sal.bam	other	1399507	1399507	0	+	1	1	83	203	1.0
CP008925.1	h6.sal.bam	other	1399508	1399508	0	+	0	2	83	202	0.0
CP008925.1	h6.sal.bam	other	1399509	1399509	0	+	1	0	79	202	1.0
CP008925.1	h6.sal.bam	other	1399510	1399510	0	+	0	0	77	204	0.0
CP008925.1	h6.sal.bam	other	1399511	1399511	0	+	0	2	77	204	0.0
CP008925.1	h6.sal.bam	other	1399512	1399512	0	+	1	5	78	204	1.0
CP008925.1	h6.sal.bam	other	1399513	1399513	0	+	0	2	78	199	0.0
CP008925.1	h6.sal.bam	other	1399514	1399514	0	+	2	3	78	198	2.0
CP008925.1	h6.sal.bam	other	1399515	1399515	0	+	3	0	80	197	3.0
CP008925.1	h6.sal.bam	other	1399516	1399516	0	+	6	1	82	197	6.0
CP008925.1	h6.sal.bam	other	1399517	1399517	0	+	0	1	81	197	0.0
CP008925.1	h6.sal.bam	other	1399518	1399518	0	+	0	2	81	197	0.0
CP008925.1	h6.sal.bam	other	1399519	1399519	0	+	0	0	73	198	0.0
CP008925.1	h6.sal.bam	other	1399520	1399520	0	+	0	2	73	200	0.0
CP008925.1	h6.sal.bam	other	1399521	1399521	0	+	0	2	73	199	0.0
CP008925.1	h6.sal.bam	other	1399522	1399522	0	+	2	3	73	197	2.0
CP008925.1	h6.sal.bam	GAAC	1399523	1399523	1399531	+	1	64	74	194	1.0
CP008925.1	h6.sal.bam	other	1399524	1399524	0	+	2	0	74	130	2.0
CP008925.1	h6.sal.bam	GAAC	1399525	1399525	1399531	+	80	2	153	132	80.0
CP008925.1	h6.sal.bam	other	1399526	1399526	0	+	1	0	152	132	1.0
CP008925.1	h6.sal.bam	other	1399527	1399527	0	+	1	0	152	136	1.0
CP008925.1	h6.sal.bam	other	1399528	1399528	0	+	1	0	151	136	1.0
CP008925.1	h6.sal.bam	other	1399529	1399529	0	+	0	0	151	136	0.0
CP008925.1	h6.sal.bam	other	1399530	1399530	0	+	0	3	150	140	0.0
CP008925.1	h6.sal.bam	other	1399531	1399531	0	+	1	0	151	137	1.0
CP008925.1	h6.sal.bam	other	1399532	1399532	0	+	7	0	158	140	7.0
CP008925.1	h6.sal.bam	other	1399533	1399533	0	+	0	5	157	141	0.0
CP008925.1	h6.sal.bam	other	1399534	1399534	0	+	0	4	157	136	0.0
CP008925.1	h6.sal.bam	other	1399535	1399535	0	+	1	2	155	136	1.0
CP008925.1	h6.sal.bam	other	1399536	1399536	0	+	1	0	156	134	1.0
CP008925.1	h6.sal.bam	other	1399537	1399537	0	+	3	0	159	134	3.0
CP008925.1	h6.sal.bam	other	1399538	1399538	0	+	1	1	160	134	1.0
CP008925.1	h6.sal.bam	other	1399539	1399539	0	+	4	1	162	135	4.0
CP008925.1	h6.sal.bam	GAAC	1399540	1399540	1399531	+	3	56	163	135	3.0
CP008925.1	h6.sal.bam	other	1399541	1399541	0	+	3	2	165	80	3.0
CP008925.1	h6.sal.bam	GAAC	1399542	1399542	1399531	+	64	1	228	80	64.0
CP008925.1	h6.sal.bam	other	1399543	1399543	0	+	8	1	236	83	8.0
CP008925.1	h6.sal.bam	other	1399544	1399544	0	+	0	1	236	82	0.0
CP008925.1	h6.sal.bam	other	1399545	1399545	0	+	3	1	236	82	3.0
CP008925.1	h6.sal.bam	other	1399546	1399546	0	+	1	0	236	82	1.0
CP008925.1	h6.sal.bam	other	1399547	1399547	0	+	0	1	236	85	0.0
CP008925.1	h6.sal.bam	other	1399548	1399548	0	+	3	1	239	85	3.0
CP008925.1	h6.sal.bam	other	1399549	1399549	0	+	1	1	240	86	1.0
CP008925.1	h6.sal.bam	other	1399550	1399550	0	+	0	2	240	85	0.0
CP008925.1	h6.sal.bam	other	1399551	1399551	0	+	2	1	242	85	2.0
CP008925.1	h6.sal.bam	other	1399552	1399552	0	+	1	0	243	90	1.0
CP008925.1	h6.sal.bam	other	1399553	1399553	0	+	4	0	247	92	4.0
CP008925.1	h6.sal.bam	other	1399554	1399554	0	+	0	2	247	93	0.0
CP008925.1	h6.sal.bam	other	1399555	1399555	0	+	3	2	242	93	3.0
CP008925.1	h6.sal.bam	other	1399556	1399556	0	+	1	0	242	92	1.0
CP008925.1	h6.sal.bam	other	1399557	1399557	0	+	1	3	242	93	1.0
CP008925.1	h6.sal.bam	other	1399558	1399558	0	+	2	1	242	90	2.0
CP008925.1	h6.sal.bam	other	1399559	1399559	0	+	0	0	240	89	0.0
CP008925.1	h6.sal.bam	other	1399560	1399560	0	+	2	1	240	90	2.0
CP008925.1	h6.sal.bam	other	1399561	1399561	0	+	3	1	243	91	3.0
CP008925.1	h6.sal.bam	other	1399562	1399562	0	+	0	1	241	91	0.0
CP008925.1	h6.sal.bam	other	1399563	1399563	0	+	6	2	247	92	6.0
CP008925.1	h6.sal.bam	other	1399564	1399564	0	+	2	1	247	90	2.0
CP008925.1	h6.sal.bam	other	1399565	1399565	0	+	7	1	254	92	7.0
CP008925.1	h6.sal.bam	other	1399566	1399566	0	+	0	1	250	93	0.0
CP008925.1	h6.sal.bam	other	1399567	1399567	0	+	1	1	251	92	1.0
CP008925.1	h6.sal.bam	other	1399568	1399568	0	+	0	1	250	93	0.0
CP008925.1	h6.sal.bam	other	1399569	1399569	0	+	2	2	252	93	2.0
CP008925.1	h6.sal.bam	other	1399570	1399570	0	+	2	0	254	93	2.0
CP008925.1	h6.sal.bam	other	1399571	1399571	0	+	0	0	254	93	0.0
CP008925.1	h6.sal.bam	other	1399572	1399572	0	+	1	1	253	93	1.0
CP008925.1	h6.sal.bam	other	1399573	1399573	0	+	1	2	254	95	1.0
CP008925.1	h6.sal.bam	other	1399574	1399574	0	+	2	1	255	97	2.0
CP008925.1	h6.sal.bam	other	1399575	1399575	0	+	0	1	251	98	0.0
CP008925.1	h6.sal.bam	other	1399576	1399576	0	+	4	1	255	102	4.0
CP008925.1	h6.sal.bam	other	1399577	1399577	0	+	1	1	256	103	1.0
CP008925.1	h6.sal.bam	other	1399578	1399578	0	+	2	0	257	105	2.0
CP008925.1	h6.sal.bam	other	1399579	1399579	0	+	3	0	260	106	3.0
CP008925.1	h6.sal.bam	other	1399580	1399580	0	+	1	0	261	106	1.0
CP008925.1	h6.sal.bam	other	1399581	1399581	0	+	0	1	259	107	0.0
CP008925.1	h6.sal.bam	other	1399582	1399582	0	+	1	0	259	106	1.0
CP008925.1	h6.sal.bam	other	1399583	1399583	0	+	0	2	259	106	0.0
CP008925.1	h6.sal.bam	other	1399584	1399584	0	+	2	2	260	114	2.0
CP008925.1	h6.sal.bam	other	1399585	1399585	0	+	0	1	260	114	0.0
CP008925.1	h6.sal.bam	other	1399586	1399586	0	+	0	1	260	113	0.0
CP008925.1	h6.sal.bam	other	1399587	1399587	0	+	2	0	261	113	2.0
CP008925.1	h6.sal.bam	other	1399588	1399588	0	+	1	1	262	115	1.0
CP008925.1	h6.sal.bam	other	1399589	1399589	0	+	3	2	263	114	3.0
CP008925.1	h6.sal.bam	other	1399590	1399590	0	+	3	0	257	113	3.0
CP008925.1	h6.sal.bam	other	1399591	1399591	0	+	2	1	258	114	2.0
CP008925.1	h6.sal.bam	other	1399592	1399592	0	+	1	1	259	113	1.0
CP008925.1	h6.sal.bam	other	1399593	1399593	0	+	1	5	259	115	1.0
CP008925.1	h6.sal.bam	other	1399594	1399594	0	+	2	1	261	110	2.0
CP008925.1	h6.sal.bam	other	1399595	1399595	0	+	4	1	264	110	4.0
CP008925.1	h6.sal.bam	other	1399596	1399596	0	+	0	0	263	112	0.0
CP008925.1	h6.sal.bam	other	1399597	1399597	0	+	2	0	264	114	2.0
CP008925.1	h6.sal.bam	other	1399598	1399598	0	+	4	0	267	117	4.0
CP008925.1	h6.sal.bam	other	1399599	1399599	0	+	1	2	263	120	1.0
CP008925.1	h6.sal.bam	other	1399600	1399600	0	+	1	1	191	123	1.0
CP008925.1	h6.sal.bam	other	1399601	1399601	0	+	1	3	191	124	1.0
CP008925.1	h6.sal.bam	other	1399602	1399602	0	+	2	0	191	122	2.0
CP008925.1	h6.sal.bam	other	1399603	1399603	0	+	1	2	192	122	1.0
CP008925.1	h6.sal.bam	other	1399604	1399604	0	+	1	2	193	123	1.0
CP008925.1	h6.sal.bam	other	1399605	1399605	0	+	1	0	194	122	1.0
CP008925.1	h6.sal.bam	other	1399606	1399606	0	+	0	3	193	122	0.0
CP008925.1	h6.sal.bam	other	1399607	1399607	0	+	1	1	187	121	1.0
CP008925.1	h6.sal.bam	other	1399608	1399608	0	+	1	0	188	126	1.0
CP008925.1	h6.sal.bam	other	1399609	1399609	0	+	0	6	188	128	0.0
CP008925.1	h6.sal.bam	other	1399610	1399610	0	+	1	0	188	122	1.0
CP008925.1	h6.sal.bam	other	1399611	1399611	0	+	5	0	192	122	5.0
CP008925.1	h6.sal.bam	other	1399612	1399612	0	+	3	0	191	124	3.0
CP008925.1	h6.sal.bam	other	1399613	1399613	0	+	0	1	191	126	0.0
CP008925.1	h6.sal.bam	other	1399614	1399614	0	+	4	1	187	128	4.0
CP008925.1	h6.sal.bam	other	1399615	1399615	0	+	1	1	188	127	1.0
CP008925.1	h6.sal.bam	other	1399616	1399616	0	+	2	2	183	128	2.0
CP008925.1	h6.sal.bam	other	1399617	1399617	0	+	2	3	126	133	2.0
CP008925.1	h6.sal.bam	other	1399618	1399618	0	+	0	0	118	132	0.0
CP008925.1	h6.sal.bam	other	1399619	1399619	0	+	2	1	120	133	2.0
CP008925.1	h6.sal.bam	other	1399620	1399620	0	+	2	1	119	136	2.0
CP008925.1	h6.sal.bam	other	1399621	1399621	0	+	0	3	115	137	0.0
CP008925.1	h6.sal.bam	other	1399622	1399622	0	+	1	1	116	134	1.0
CP008925.1	h6.sal.bam	other	1399623	1399623	0	+	1	2	117	135	1.0
CP008925.1	h6.sal.bam	other	1399624	1399624	0	+	2	3	118	134	2.0
CP008925.1	h6.sal.bam	other	1399625	1399625	0	+	2	2	120	131	2.0
CP008925.1	h6.sal.bam	other	1399626	1399626	0	+	6	3	124	129	6.0
CP008925.1	h6.sal.bam	other	1399627	1399627	0	+	0	2	122	126	0.0
CP008925.1	h6.sal.bam	other	1399628	1399628	0	+	2	1	120	124	2.0
CP008925.1	h6.sal.bam	other	1399629	1399629	0	+	0	3	120	123	0.0
CP008925.1	h6.sal.bam	other	1399630	1399630	0	+	1	1	117	122	1.0
CP008925.1	h6.sal.bam	other	1399631	1399631	0	+	2	0	119	123	2.0
CP008925.1	h6.sal.bam	other	1399632	1399632	0	+	0	0	118	123	0.0
CP008925.1	h6.sal.bam	other	1399633	1399633	0	+	1	0	117	123	1.0
CP008925.1	h6.sal.bam	other	1399634	1399634	0	+	3	1	120	126	3.0
CP008925.1	h6.sal.bam	other	1399635	1399635	0	+	0	3	118	130	0.0
CP008925.1	h6.sal.bam	other	1399636	1399636	0	+	1	1	116	127	1.0
CP008925.1	h6.sal.bam	other	1399637	1399637	0	+	2	1	117	127	2.0
CP008925.1	h6.sal.bam	other	1399638	1399638	0	+	0	0	111	131	0.0
CP008925.1	h6.sal.bam	other	1399639	1399639	0	+	2	3	105	134	2.0
CP008925.1	h6.sal.bam	other	1399640	1399640	0	+	0	2	105	132	0.0
CP008925.1	h6.sal.bam	other	1399641	1399641	0	+	1	0	106	131	1.0
CP008925.1	h6.sal.bam	other	1399642	1399642	0	+	0	2	105	134	0.0
CP008925.1	h6.sal.bam	other	1399643	1399643	0	+	2	1	105	136	2.0
CP008925.1	h6.sal.bam	other	1399644	1399644	0	+	3	2	106	139	3.0
CP008925.1	h6.sal.bam	other	1399645	1399645	0	+	1	0	107	137	1.0
CP008925.1	h6.sal.bam	other	1399646	1399646	0	+	1	0	107	141	1.0
CP008925.1	h6.sal.bam	other	1399647	1399647	0	+	2	3	108	141	2.0
CP008925.1	h6.sal.bam	other	1399648	1399648	0	+	0	4	107	138	0.0
CP008925.1	h6.sal.bam	other	1399649	1399649	0	+	1	2	106	137	1.0
CP008925.1	h6.sal.bam	other	1399650	1399650	0	+	4	5	110	136	4.0
CP008925.1	h6.sal.bam	other	1399651	1399651	0	+	3	2	110	131	3.0
CP008925.1	h6.sal.bam	other	1399652	1399652	0	+	1	3	110	129	1.0
CP008925.1	h6.sal.bam	other	1399653	1399653	0	+	2	1	110	126	2.0
CP008925.1	h6.sal.bam	other	1399654	1399654	0	+	3	1	110	125	3.0
CP008925.1	h6.sal.bam	other	1399655	1399655	0	+	1	0	110	128	1.0
CP008925.1	h6.sal.bam	other	1399656	1399656	0	+	0	2	110	130	0.0
CP008925.1	h6.sal.bam	other	1399657	1399657	0	+	1	2	108	129	1.0
CP008925.1	h6.sal.bam	other	1399658	1399658	0	+	0	6	108	129	0.0
CP008925.1	h6.sal.bam	other	1399659	1399659	0	+	0	2	108	123	0.0
CP008925.1	h6.sal.bam	other	1399660	1399660	0	+	3	0	111	129	3.0
CP008925.1	h6.sal.bam	other	1399661	1399661	0	+	0	1	111	129	0.0
CP008925.1	h6.sal.bam	other	1399662	1399662	0	+	2	2	112	133	2.0
CP008925.1	h6.sal.bam	other	1399663	1399663	0	+	1	0	106	133	1.0
CP008925.1	h6.sal.bam	other	1399664	1399664	0	+	2	1	108	134	2.0
CP008925.1	h6.sal.bam	other	1399665	1399665	0	+	0	1	108	135	0.0
CP008925.1	h6.sal.bam	other	1399666	1399666	0	+	4	1	110	136	4.0
CP008925.1	h6.sal.bam	other	1399667	1399667	0	+	1	2	109	135	1.0
CP008925.1	h6.sal.bam	other	1399668	1399668	0	+	0	1	109	134	0.0
CP008925.1	h6.sal.bam	other	1399669	1399669	0	+	0	1	107	136	0.0
CP008925.1	h6.sal.bam	other	1399670	1399670	0	+	2	3	105	139	2.0
CP008925.1	h6.sal.bam	other	1399671	1399671	0	+	0	1	105	137	0.0
CP008925.1	h6.sal.bam	other	1399672	1399672	0	+	2	4	104	136	2.0
CP008925.1	h6.sal.bam	other	1399673	1399673	0	+	1	2	101	134	1.0
CP008925.1	h6.sal.bam	other	1399674	1399674	0	+	2	5	102	132	2.0
CP008925.1	h6.sal.bam	other	1399675	1399675	0	+	1	2	102	128	1.0
CP008925.1	h6.sal.bam	other	1399676	1399676	0	+	2	1	102	126	2.0
CP008925.1	h6.sal.bam	other	1399677	1399677	0	+	1	3	102	127	1.0
CP008925.1	h6.sal.bam	other	1399678	1399678	0	+	0	1	101	128	0.0
CP008925.1	h6.sal.bam	other	1399679	1399679	0	+	1	0	101	130	1.0
CP008925.1	h6.sal.bam	other	1399680	1399680	0	+	2	1	102	130	2.0
CP008925.1	h6.sal.bam	other	1399681	1399681	0	+	2	1	103	129	2.0
CP008925.1	h6.sal.bam	other	1399682	1399682	0	+	1	8	104	132	1.0
CP008925.1	h6.sal.bam	other	1399683	1399683	0	+	2	2	105	127	2.0
CP008925.1	h6.sal.bam	other	1399684	1399684	0	+	0	0	104	125	0.0
CP008925.1	h6.sal.bam	other	1399685	1399685	0	+	3	0	105	125	3.0
CP008925.1	h6.sal.bam	other	1399686	1399686	0	+	2	2	105	130	2.0
CP008925.1	h6.sal.bam	other	1399687	1399687	0	+	0	2	100	129	0.0
CP008925.1	h6.sal.bam	other	1399688	1399688	0	+	2	2	102	127	2.0
CP008925.1	h6.sal.bam	other	1399689	1399689	0	+	2	0	102	132	2.0
CP008925.1	h6.sal.bam	other	1399690	1399690	0	+	0	3	99	133	0.0
CP008925.1	h6.sal.bam	other	1399691	1399691	0	+	2	6	101	130	2.0
CP008925.1	h6.sal.bam	other	1399692	1399692	0	+	0	2	99	132	0.0
CP008925.1	h6.sal.bam	other	1399693	1399693	0	+	1	1	95	132	1.0
CP008925.1	h6.sal.bam	other	1399694	1399694	0	+	0	4	95	132	0.0
CP008925.1	h6.sal.bam	other	1399695	1399695	0	+	0	2	95	131	0.0
CP008925.1	h6.sal.bam	other	1399696	1399696	0	+	1	0	96	129	1.0
CP008925.1	h6.sal.bam	other	1399697	1399697	0	+	1	2	97	134	1.0
CP008925.1	h6.sal.bam	other	1399698	1399698	0	+	2	1	98	138	2.0
CP008925.1	h6.sal.bam	other	1399699	1399699	0	+	0	0	95	139	0.0
CP008925.1	h6.sal.bam	other	1399700	1399700	0	+	0	0	93	139	0.0
CP008925.1	h6.sal.bam	other	1399701	1399701	0	+	0	0	87	141	0.0
CP008925.1	h6.sal.bam	other	1399702	1399702	0	+	2	0	89	141	2.0
CP008925.1	h6.sal.bam	other	1399703	1399703	0	+	0	0	87	144	0.0
CP008925.1	h6.sal.bam	other	1399704	1399704	0	+	1	2	88	144	1.0
CP008925.1	h6.sal.bam	other	1399705	1399705	0	+	2	1	88	145	2.0
CP008925.1	h6.sal.bam	other	1399706	1399706	0	+	2	2	90	147	2.0
CP008925.1	h6.sal.bam	other	1399707	1399707	0	+	1	1	91	149	1.0
CP008925.1	h6.sal.bam	other	1399708	1399708	0	+	2	0	92	148	2.0
CP008925.1	h6.sal.bam	other	1399709	1399709	0	+	2	5	91	148	2.0
CP008925.1	h6.sal.bam	other	1399710	1399710	0	+	2	0	93	146	2.0
CP008925.1	h6.sal.bam	other	1399711	1399711	0	+	5	2	98	146	5.0
CP008925.1	h6.sal.bam	other	1399712	1399712	0	+	4	5	99	145	4.0
CP008925.1	h6.sal.bam	other	1399713	1399713	0	+	3	3	102	142	3.0
CP008925.1	h6.sal.bam	other	1399714	1399714	0	+	2	1	102	140	2.0
CP008925.1	h6.sal.bam	other	1399715	1399715	0	+	0	1	102	139	0.0
CP008925.1	h6.sal.bam	other	1399716	1399716	0	+	1	3	101	138	1.0
CP008925.1	h6.sal.bam	other	1399717	1399717	0	+	0	3	101	135	0.0
CP008925.1	h6.sal.bam	other	1399718	1399718	0	+	1	4	101	133	1.0
CP008925.1	h6.sal.bam	other	1399719	1399719	0	+	1	0	99	131	1.0
CP008925.1	h6.sal.bam	other	1399720	1399720	0	+	1	4	99	131	1.0
CP008925.1	h6.sal.bam	other	1399721	1399721	0	+	1	0	99	127	1.0
CP008925.1	h6.sal.bam	other	1399722	1399722	0	+	0	0	97	130	0.0
CP008925.1	h6.sal.bam	other	1399723	1399723	0	+	1	3	97	137	1.0
CP008925.1	h6.sal.bam	other	1399724	1399724	0	+	0	1	93	137	0.0
CP008925.1	h6.sal.bam	other	1399725	1399725	0	+	0	0	89	140	0.0
CP008925.1	h6.sal.bam	other	1399726	1399726	0	+	1	0	89	141	1.0
CP008925.1	h6.sal.bam	other	1399727	1399727	0	+	1	0	90	141	1.0
CP008925.1	h6.sal.bam	other	1399728	1399728	0	+	0	1	88	143	0.0
CP008925.1	h6.sal.bam	other	1399729	1399729	0	+	3	3	89	144	3.0
CP008925.1	h6.sal.bam	other	1399730	1399730	0	+	2	2	90	151	2.0
CP008925.1	h6.sal.bam	other	1399731	1399731	0	+	0	2	90	149	0.0
CP008925.1	h6.sal.bam	other	1399732	1399732	0	+	0	1	89	149	0.0
CP008925.1	h6.sal.bam	other	1399733	1399733	0	+	2	0	90	148	2.0
CP008925.1	h6.sal.bam	other	1399734	1399734	0	+	0	8	90	148	0.0
CP008925.1	h6.sal.bam	other	1399735	1399735	0	+	3	0	91	147	3.0
CP008925.1	h6.sal.bam	other	1399736	1399736	0	+	1	5	89	149	1.0
CP008925.1	h6.sal.bam	other	1399737	1399737	0	+	0	2	89	145	0.0
CP008925.1	h6.sal.bam	other	1399738	1399738	0	+	0	1	89	145	0.0
CP008925.1	h6.sal.bam	other	1399739	1399739	0	+	1	3	88	144	1.0
CP008925.1	h6.sal.bam	other	1399740	1399740	0	+	1	1	89	142	1.0
CP008925.1	h6.sal.bam	other	1399741	1399741	0	+	3	1	87	142	3.0
CP008925.1	h6.sal.bam	other	1399742	1399742	0	+	1	3	88	142	1.0
CP008925.1	h6.sal.bam	other	1399743	1399743	0	+	1	4	89	140	1.0
CP008925.1	h6.sal.bam	other	1399744	1399744	0	+	0	1	89	138	0.0
CP008925.1	h6.sal.bam	other	1399745	1399745	0	+	5	1	92	140	5.0
CP008925.1	h6.sal.bam	other	1399746	1399746	0	+	6	0	96	139	6.0
CP008925.1	h6.sal.bam	other	1399747	1399747	0	+	1	2	97	139	1.0
CP008925.1	h6.sal.bam	other	1399748	1399748	0	+	0	0	93	142	0.0
CP008925.1	h6.sal.bam	other	1399749	1399749	0	+	1	1	93	148	1.0
CP008925.1	h6.sal.bam	other	1399750	1399750	0	+	0	0	92	149	0.0
CP008925.1	h6.sal.bam	other	1399751	1399751	0	+	1	2	93	149	1.0
CP008925.1	h6.sal.bam	other	1399752	1399752	0	+	3	4	95	151	3.0
CP008925.1	h6.sal.bam	other	1399753	1399753	0	+	2	3	97	149	2.0
CP008925.1	h6.sal.bam	other	1399754	1399754	0	+	0	1	96	146	0.0
CP008925.1	h6.sal.bam	other	1399755	1399755	0	+	1	1	94	145	1.0
CP008925.1	h6.sal.bam	other	1399756	1399756	0	+	2	2	95	146	2.0
CP008925.1	h6.sal.bam	other	1399757	1399757	0	+	0	3	94	145	0.0
CP008925.1	h6.sal.bam	other	1399758	1399758	0	+	2	2	94	144	2.0
CP008925.1	h6.sal.bam	other	1399759	1399759	0	+	3	2	96	142	3.0
CP008925.1	h6.sal.bam	other	1399760	1399760	0	+	3	0	96	141	3.0
CP008925.1	h6.sal.bam	other	1399761	1399761	0	+	0	1	94	148	0.0
CP008925.1	h6.sal.bam	other	1399762	1399762	0	+	1	2	95	149	1.0
CP008925.1	h6.sal.bam	other	1399763	1399763	0	+	1	5	93	149	1.0
CP008925.1	h6.sal.bam	other	1399764	1399764	0	+	2	1	94	144	2.0
CP008925.1	h6.sal.bam	other	1399765	1399765	0	+	0	0	94	144	0.0
CP008925.1	h6.sal.bam	other	1399766	1399766	0	+	2	8	94	145	2.0
CP008925.1	h6.sal.bam	other	1399767	1399767	0	+	1	2	95	140	1.0
CP008925.1	h6.sal.bam	other	1399768	1399768	0	+	2	1	96	138	2.0
CP008925.1	h6.sal.bam	other	1399769	1399769	0	+	2	3	98	137	2.0
CP008925.1	h6.sal.bam	other	1399770	1399770	0	+	0	3	97	143	0.0
CP008925.1	h6.sal.bam	other	1399771	1399771	0	+	0	3	96	141	0.0
CP008925.1	h6.sal.bam	other	1399772	1399772	0	+	0	5	96	138	0.0
CP008925.1	h6.sal.bam	other	1399773	1399773	0	+	1	2	95	136	1.0
CP008925.1	h6.sal.bam	other	1399774	1399774	0	+	0	2	95	138	0.0
CP008925.1	h6.sal.bam	other	1399775	1399775	0	+	0	0	95	136	0.0
CP008925.1	h6.sal.bam	other	1399776	1399776	0	+	0	3	95	136	0.0
CP008925.1	h6.sal.bam	other	1399777	1399777	0	+	0	0	93	142	0.0
CP008925.1	h6.sal.bam	other	1399778	1399778	0	+	0	0	93	146	0.0
CP008925.1	h6.sal.bam	other	1399779	1399779	0	+	0	3	91	148	0.0
CP008925.1	h6.sal.bam	other	1399780	1399780	0	+	0	3	87	148	0.0
CP008925.1	h6.sal.bam	other	1399781	1399781	0	+	0	4	87	145	0.0
CP008925.1	h6.sal.bam	other	1399782	1399782	0	+	0	0	85	143	0.0
CP008925.1	h6.sal.bam	other	1399783	1399783	0	+	0	1	80	143	0.0
CP008925.1	h6.sal.bam	other	1399784	1399784	0	+	0	2	80	143	0.0
CP008925.1	h6.sal.bam	other	1399785	1399785	0	+	0	0	80	141	0.0
CP008925.1	h6.sal.bam	GTTC	1399786	1399786	1399794	+	2	2	77	148	2.0
CP008925.1	h6.sal.bam	other	1399787	1399787	0	+	3	1	75	148	3.0
CP008925.1	h6.sal.bam	GTTC	1399788	1399788	1399794	+	0	1	70	147	0.0
CP008925.1	h6.sal.bam	other	1399789	1399789	0	+	3	0	56	146	3.0
CP008925.1	h6.sal.bam	other	1399790	1399790	0	+	1	0	55	146	1.0
CP008925.1	h6.sal.bam	other	1399791	1399791	0	+	0	1	34	148	0.0
CP008925.1	h6.sal.bam	other	1399792	1399792	0	+	4	0	37	149	4.0
CP008925.1	h6.sal.bam	other	1399793	1399793	0	+	0	2	37	149	0.0
CP008925.1	h6.sal.bam	other	1399794	1399794	0	+	5	0	42	149	5.0
CP008925.1	h6.sal.bam	other	1399795	1399795	0	+	0	0	41	149	0.0
CP008925.1	h6.sal.bam	other	1399796	1399796	0	+	1	4	42	149	1.0
CP008925.1	h6.sal.bam	other	1399797	1399797	0	+	0	6	37	145	0.0
CP008925.1	h6.sal.bam	other	1399798	1399798	0	+	1	3	38	139	1.0
CP008925.1	h6.sal.bam	other	1399799	1399799	0	+	2	4	37	141	2.0
CP008925.1	h6.sal.bam	other	1399800	1399800	0	+	1	1	38	137	1.0
CP008925.1	h6.sal.bam	other	1399801	1399801	0	+	1	2	39	138	1.0
CP008925.1	h6.sal.bam	other	1399802	1399802	0	+	2	2	41	139	2.0
CP008925.1	h6.sal.bam	GTTC	1399803	1399803	1399794	+	3	6	44	137	3.0
CP008925.1	h6.sal.bam	other	1399804	1399804	0	+	5	5	49	133	5.0
CP008925.1	h6.sal.bam	GTTC	1399805	1399805	1399794	+	4	0	53	130	4.0
CP008925.1	h6.sal.bam	other	1399806	1399806	0	+	1	2	54	130	1.0
CP008925.1	h6.sal.bam	other	1399807	1399807	0	+	4	1	58	130	4.0
CP008925.1	h6.sal.bam	other	1399808	1399808	0	+	1	3	59	129	1.0
CP008925.1	h6.sal.bam	other	1399809	1399809	0	+	0	3	57	130	0.0
CP008925.1	h6.sal.bam	GTTC	1399810	1399810	1399818	+	1	2	58	130	1.0
CP008925.1	h6.sal.bam	other	1399811	1399811	0	+	0	1	58	130	0.0
CP008925.1	h6.sal.bam	GTTC	1399812	1399812	1399818	+	3	2	61	129	3.0
CP008925.1	h6.sal.bam	other	1399813	1399813	0	+	0	0	61	127	0.0
CP008925.1	h6.sal.bam	other	1399814	1399814	0	+	2	1	63	128	2.0
CP008925.1	h6.sal.bam	other	1399815	1399815	0	+	2	0	65	131	2.0
CP008925.1	h6.sal.bam	other	1399816	1399816	0	+	1	1	65	134	1.0
CP008925.1	h6.sal.bam	other	1399817	1399817	0	+	2	1	67	136	2.0
CP008925.1	h6.sal.bam	other	1399818	1399818	0	+	1	2	68	135	1.0
CP008925.1	h6.sal.bam	other	1399819	1399819	0	+	1	3	69	133	1.0
CP008925.1	h6.sal.bam	other	1399820	1399820	0	+	1	0	69	131	1.0
CP008925.1	h6.sal.bam	other	1399821	1399821	0	+	1	5	69	134	1.0
CP008925.1	h6.sal.bam	other	1399822	1399822	0	+	5	2	74	130	5.0
CP008925.1	h6.sal.bam	other	1399823	1399823	0	+	1	9	75	129	1.0
CP008925.1	h6.sal.bam	other	1399824	1399824	0	+	2	2	77	122	2.0
CP008925.1	h6.sal.bam	other	1399825	1399825	0	+	3	2	80	123	3.0
CP008925.1	h6.sal.bam	other	1399826	1399826	0	+	1	1	81	122	1.0
CP008925.1	h6.sal.bam	GTTC	1399827	1399827	1399818	+	1	2	81	122	1.0
CP008925.1	h6.sal.bam	other	1399828	1399828	0	+	2	2	83	120	2.0
CP008925.1	h6.sal.bam	GTTC	1399829	1399829	1399818	+	0	0	80	118	0.0
CP008925.1	h6.sal.bam	other	1399830	1399830	0	+	3	1	83	121	3.0
CP008925.1	h6.sal.bam	other	1399831	1399831	0	+	0	1	83	120	0.0
CP008925.1	h6.sal.bam	other	1399832	1399832	0	+	7	2	90	123	7.0
CP008925.1	h6.sal.bam	other	1399833	1399833	0	+	1	2	90	121	1.0
CP008925.1	h6.sal.bam	other	1399834	1399834	0	+	0	3	88	120	0.0
CP008925.1	h6.sal.bam	other	1399835	1399835	0	+	2	2	88	117	2.0
CP008925.1	h6.sal.bam	other	1399836	1399836	0	+	2	2	90	118	2.0
CP008925.1	h6.sal.bam	other	1399837	1399837	0	+	0	2	90	117	0.0
CP008925.1	h6.sal.bam	other	1399838	1399838	0	+	2	0	92	115	2.0
CP008925.1	h6.sal.bam	other	1399839	1399839	0	+	1	1	93	118	1.0
CP008925.1	h6.sal.bam	other	1399840	1399840	0	+	0	0	93	118	0.0
CP008925.1	h6.sal.bam	other	1399841	1399841	0	+	1	3	94	118	1.0
CP008925.1	h6.sal.bam	other	1399842	1399842	0	+	0	4	94	120	0.0
CP008925.1	h6.sal.bam	other	1399843	1399843	0	+	0	4	94	117	0.0
CP008925.1	h6.sal.bam	other	1399844	1399844	0	+	1	1	95	116	1.0
CP008925.1	h6.sal.bam	other	1399845	1399845	0	+	1	1	96	115	1.0
CP008925.1	h6.sal.bam	other	1399846	1399846	0	+	0	1	95	114	0.0
CP008925.1	h6.sal.bam	other	1399847	1399847	0	+	5	3	100	121	5.0
CP008925.1	h6.sal.bam	other	1399848	1399848	0	+	0	1	100	121	0.0
CP008925.1	h6.sal.bam	other	1399849	1399849	0	+	1	0	101	121	1.0
CP008925.1	h6.sal.bam	other	1399850	1399850	0	+	3	3	104	122	3.0
CP008925.1	h6.sal.bam	other	1399851	1399851	0	+	0	6	104	121	0.0
CP008925.1	h6.sal.bam	other	1399852	1399852	0	+	0	4	104	115	0.0
CP008925.1	h6.sal.bam	other	1399853	1399853	0	+	1	2	105	112	1.0
CP008925.1	h6.sal.bam	other	1399854	1399854	0	+	1	3	106	110	1.0
CP008925.1	h6.sal.bam	other	1399855	1399855	0	+	0	0	105	109	0.0
CP008925.1	h6.sal.bam	other	1399856	1399856	0	+	2	2	107	109	2.0
CP008925.1	h6.sal.bam	other	1399857	1399857	0	+	5	0	112	107	5.0
CP008925.1	h6.sal.bam	other	1399858	1399858	0	+	5	1	117	107	5.0
CP008925.1	h6.sal.bam	other	1399859	1399859	0	+	5	2	122	111	5.0
CP008925.1	h6.sal.bam	other	1399860	1399860	0	+	1	5	121	109	1.0
CP008925.1	h6.sal.bam	other	1399861	1399861	0	+	0	2	115	104	0.0
CP008925.1	h6.sal.bam	other	1399862	1399862	0	+	0	0	115	105	0.0
CP008925.1	h6.sal.bam	other	1399863	1399863	0	+	2	0	112	106	2.0
CP008925.1	h6.sal.bam	other	1399864	1399864	0	+	2	0	114	106	2.0
CP008925.1	h6.sal.bam	other	1399865	1399865	0	+	4	2	118	108	4.0
CP008925.1	h6.sal.bam	other	1399866	1399866	0	+	1	2	119	106	1.0
CP008925.1	h6.sal.bam	other	1399867	1399867	0	+	3	0	120	106	3.0
CP008925.1	h6.sal.bam	other	1399868	1399868	0	+	4	1	124	109	4.0
CP008925.1	h6.sal.bam	other	1399869	1399869	0	+	1	0	123	109	1.0
CP008925.1	h6.sal.bam	other	1399870	1399870	0	+	3	2	125	109	3.0
CP008925.1	h6.sal.bam	other	1399871	1399871	0	+	1	2	126	107	1.0
CP008925.1	h6.sal.bam	other	1399872	1399872	0	+	1	1	126	108	1.0
CP008925.1	h6.sal.bam	other	1399873	1399873	0	+	0	2	121	107	0.0
CP008925.1	h6.sal.bam	other	1399874	1399874	0	+	1	0	122	106	1.0
CP008925.1	h6.sal.bam	other	1399875	1399875	0	+	3	1	123	106	3.0
CP008925.1	h6.sal.bam	other	1399876	1399876	0	+	0	2	121	105	0.0
CP008925.1	h6.sal.bam	other	1399877	1399877	0	+	1	0	119	104	1.0
CP008925.1	h6.sal.bam	other	1399878	1399878	0	+	0	4	110	105	0.0
CP008925.1	h6.sal.bam	other	1399879	1399879	0	+	0	2	110	102	0.0
CP008925.1	h6.sal.bam	other	1399880	1399880	0	+	3	2	113	102	3.0
CP008925.1	h6.sal.bam	other	1399881	1399881	0	+	2	0	111	103	2.0
CP008925.1	h6.sal.bam	other	1399882	1399882	0	+	0	1	111	103	0.0
CP008925.1	h6.sal.bam	other	1399883	1399883	0	+	2	2	113	105	2.0
CP008925.1	h6.sal.bam	other	1399884	1399884	0	+	1	2	114	105	1.0
CP008925.1	h6.sal.bam	other	1399885	1399885	0	+	0	3	113	103	0.0
CP008925.1	h6.sal.bam	other	1399886	1399886	0	+	2	0	115	100	2.0
CP008925.1	h6.sal.bam	other	1399887	1399887	0	+	8	0	121	104	8.0
CP008925.1	h6.sal.bam	other	1399888	1399888	0	+	1	2	122	104	1.0
CP008925.1	h6.sal.bam	other	1399889	1399889	0	+	3	4	123	106	3.0
CP008925.1	h6.sal.bam	other	1399890	1399890	0	+	1	2	121	102	1.0
CP008925.1	h6.sal.bam	other	1399891	1399891	0	+	0	3	121	100	0.0
CP008925.1	h6.sal.bam	other	1399892	1399892	0	+	0	0	118	99	0.0
CP008925.1	h6.sal.bam	other	1399893	1399893	0	+	1	1	118	99	1.0
CP008925.1	h6.sal.bam	other	1399894	1399894	0	+	3	1	120	100	3.0
CP008925.1	h6.sal.bam	other	1399895	1399895	0	+	3	2	117	99	3.0
CP008925.1	h6.sal.bam	other	1399896	1399896	0	+	1	2	118	97	1.0
CP008925.1	h6.sal.bam	other	1399897	1399897	0	+	1	1	119	96	1.0
CP008925.1	h6.sal.bam	other	1399898	1399898	0	+	0	0	118	95	0.0
CP008925.1	h6.sal.bam	other	1399899	1399899	0	+	1	3	113	98	1.0
CP008925.1	h6.sal.bam	other	1399900	1399900	0	+	2	1	115	98	2.0
CP008925.1	h6.sal.bam	other	1399901	1399901	0	+	1	1	115	97	1.0
CP008925.1	h6.sal.bam	other	1399902	1399902	0	+	3	1	117	96	3.0
CP008925.1	h6.sal.bam	other	1399903	1399903	0	+	1	2	116	101	1.0
CP008925.1	h6.sal.bam	other	1399904	1399904	0	+	0	1	113	100	0.0
CP008925.1	h6.sal.bam	other	1399905	1399905	0	+	1	1	114	99	1.0
CP008925.1	h6.sal.bam	other	1399906	1399906	0	+	1	4	115	105	1.0
CP008925.1	h6.sal.bam	other	1399907	1399907	0	+	1	0	109	102	1.0
CP008925.1	h6.sal.bam	other	1399908	1399908	0	+	1	0	109	106	1.0
CP008925.1	h6.sal.bam	other	1399909	1399909	0	+	2	0	109	110	2.0
CP008925.1	h6.sal.bam	other	1399910	1399910	0	+	0	3	109	113	0.0
CP008925.1	h6.sal.bam	other	1399911	1399911	0	+	1	1	108	111	1.0
CP008925.1	h6.sal.bam	other	1399912	1399912	0	+	3	0	111	110	3.0
CP008925.1	h6.sal.bam	other	1399913	1399913	0	+	0	2	109	113	0.0
CP008925.1	h6.sal.bam	other	1399914	1399914	0	+	0	1	108	115	0.0
CP008925.1	h6.sal.bam	other	1399915	1399915	0	+	1	4	109	114	1.0
CP008925.1	h6.sal.bam	other	1399916	1399916	0	+	2	1	110	112	2.0
CP008925.1	h6.sal.bam	other	1399917	1399917	0	+	0	2	110	112	0.0
CP008925.1	h6.sal.bam	other	1399918	1399918	0	+	0	3	110	110	0.0
CP008925.1	h6.sal.bam	other	1399919	1399919	0	+	2	0	111	107	2.0
CP008925.1	h6.sal.bam	other	1399920	1399920	0	+	3	1	113	113	3.0
CP008925.1	h6.sal.bam	other	1399921	1399921	0	+	0	7	113	115	0.0
CP008925.1	h6.sal.bam	other	1399922	1399922	0	+	0	3	107	109	0.0
CP008925.1	h6.sal.bam	other	1399923	1399923	0	+	3	1	110	107	3.0
CP008925.1	h6.sal.bam	other	1399924	1399924	0	+	3	2	112	107	3.0
CP008925.1	h6.sal.bam	other	1399925	1399925	0	+	2	0	111	105	2.0
CP008925.1	h6.sal.bam	other	1399926	1399926	0	+	0	1	111	105	0.0
CP008925.1	h6.sal.bam	other	1399927	1399927	0	+	1	1	111	110	1.0
CP008925.1	h6.sal.bam	other	1399928	1399928	0	+	2	0	113	109	2.0
CP008925.1	h6.sal.bam	other	1399929	1399929	0	+	0	2	112	109	0.0
CP008925.1	h6.sal.bam	other	1399930	1399930	0	+	2	3	114	112	2.0
CP008925.1	h6.sal.bam	other	1399931	1399931	0	+	2	0	109	109	2.0
CP008925.1	h6.sal.bam	other	1399932	1399932	0	+	1	0	110	109	1.0
CP008925.1	h6.sal.bam	other	1399933	1399933	0	+	5	2	110	109	5.0
CP008925.1	h6.sal.bam	other	1399934	1399934	0	+	1	0	106	113	1.0
CP008925.1	h6.sal.bam	other	1399935	1399935	0	+	1	0	107	116	1.0
CP008925.1	h6.sal.bam	other	1399936	1399936	0	+	1	3	107	120	1.0
CP008925.1	h6.sal.bam	other	1399937	1399937	0	+	2	1	109	120	2.0
CP008925.1	h6.sal.bam	other	1399938	1399938	0	+	3	2	110	121	3.0
CP008925.1	h6.sal.bam	other	1399939	1399939	0	+	1	1	105	119	1.0
CP008925.1	h6.sal.bam	other	1399940	1399940	0	+	2	0	106	119	2.0
CP008925.1	h6.sal.bam	other	1399941	1399941	0	+	2	1	108	120	2.0
CP008925.1	h6.sal.bam	other	1399942	1399942	0	+	2	3	107	119	2.0
CP008925.1	h6.sal.bam	other	1399943	1399943	0	+	1	1	105	119	1.0
CP008925.1	h6.sal.bam	other	1399944	1399944	0	+	2	0	106	119	2.0
CP008925.1	h6.sal.bam	other	1399945	1399945	0	+	1	2	104	120	1.0
CP008925.1	h6.sal.bam	other	1399946	1399946	0	+	2	1	104	118	2.0
CP008925.1	h6.sal.bam	other	1399947	1399947	0	+	1	0	103	117	1.0
CP008925.1	h6.sal.bam	other	1399948	1399948	0	+	1	1	104	120	1.0
CP008925.1	h6.sal.bam	other	1399949	1399949	0	+	3	0	106	122	3.0
CP008925.1	h6.sal.bam	other	1399950	1399950	0	+	5	0	110	122	5.0
CP008925.1	h6.sal.bam	other	1399951	1399951	0	+	1	1	111	122	1.0
CP008925.1	h6.sal.bam	other	1399952	1399952	0	+	2	1	112	122	2.0
CP008925.1	h6.sal.bam	other	1399953	1399953	0	+	1	1	113	124	1.0
CP008925.1	h6.sal.bam	other	1399954	1399954	0	+	1	2	114	123	1.0
CP008925.1	h6.sal.bam	other	1399955	1399955	0	+	0	3	111	123	0.0
CP008925.1	h6.sal.bam	other	1399956	1399956	0	+	1	2	109	124	1.0
CP008925.1	h6.sal.bam	other	1399957	1399957	0	+	0	1	109	125	0.0
CP008925.1	h6.sal.bam	other	1399958	1399958	0	+	2	2	109	124	2.0
CP008925.1	h6.sal.bam	other	1399959	1399959	0	+	1	1	110	124	1.0
CP008925.1	h6.sal.bam	other	1399960	1399960	0	+	1	0	109	123	1.0
CP008925.1	h6.sal.bam	other	1399961	1399961	0	+	2	2	103	126	2.0
CP008925.1	h6.sal.bam	other	1399962	1399962	0	+	0	4	103	124	0.0
CP008925.1	h6.sal.bam	other	1399963	1399963	0	+	2	0	104	123	2.0
CP008925.1	h6.sal.bam	other	1399964	1399964	0	+	0	0	101	124	0.0
CP008925.1	h6.sal.bam	other	1399965	1399965	0	+	1	1	101	130	1.0
CP008925.1	h6.sal.bam	other	1399966	1399966	0	+	0	1	101	129	0.0
CP008925.1	h6.sal.bam	other	1399967	1399967	0	+	0	0	101	131	0.0
CP008925.1	h6.sal.bam	other	1399968	1399968	0	+	0	2	97	131	0.0
CP008925.1	h6.sal.bam	other	1399969	1399969	0	+	1	0	98	129	1.0
CP008925.1	h6.sal.bam	other	1399970	1399970	0	+	0	0	95	133	0.0
CP008925.1	h6.sal.bam	other	1399971	1399971	0	+	0	1	94	136	0.0
CP008925.1	h6.sal.bam	other	1399972	1399972	0	+	1	0	95	135	1.0
CP008925.1	h6.sal.bam	other	1399973	1399973	0	+	1	3	96	138	1.0
CP008925.1	h6.sal.bam	other	1399974	1399974	0	+	2	3	95	137	2.0
CP008925.1	h6.sal.bam	other	1399975	1399975	0	+	1	3	96	136	1.0
CP008925.1	h6.sal.bam	other	1399976	1399976	0	+	4	1	96	134	4.0
CP008925.1	h6.sal.bam	other	1399977	1399977	0	+	2	2	97	135	2.0
CP008925.1	h6.sal.bam	other	1399978	1399978	0	+	1	1	98	134	1.0
CP008925.1	h6.sal.bam	other	1399979	1399979	0	+	2	0	100	133	2.0
CP008925.1	h6.sal.bam	other	1399980	1399980	0	+	4	7	103	137	4.0
CP008925.1	h6.sal.bam	other	1399981	1399981	0	+	3	1	105	130	3.0
CP008925.1	h6.sal.bam	other	1399982	1399982	0	+	0	4	104	132	0.0
CP008925.1	h6.sal.bam	other	1399983	1399983	0	+	1	4	104	130	1.0
CP008925.1	h6.sal.bam	other	1399984	1399984	0	+	2	3	104	126	2.0
CP008925.1	h6.sal.bam	other	1399985	1399985	0	+	1	1	104	125	1.0
CP008925.1	h6.sal.bam	other	1399986	1399986	0	+	4	3	107	125	4.0
CP008925.1	h6.sal.bam	other	1399987	1399987	0	+	2	3	106	122	2.0
CP008925.1	h6.sal.bam	other	1399988	1399988	0	+	3	1	109	121	3.0
CP008925.1	h6.sal.bam	other	1399989	1399989	0	+	3	1	111	120	3.0
CP008925.1	h6.sal.bam	other	1399990	1399990	0	+	5	1	113	120	5.0
CP008925.1	h6.sal.bam	other	1399991	1399991	0	+	2	1	115	120	2.0
CP008925.1	h6.sal.bam	other	1399992	1399992	0	+	1	2	116	124	1.0
CP008925.1	h6.sal.bam	other	1399993	1399993	0	+	2	3	118	124	2.0
CP008925.1	h6.sal.bam	other	1399994	1399994	0	+	5	2	121	121	5.0
CP008925.1	h6.sal.bam	other	1399995	1399995	0	+	3	2	121	121	3.0
CP008925.1	h6.sal.bam	other	1399996	1399996	0	+	1	1	122	120	1.0
CP008925.1	h6.sal.bam	other	1399997	1399997	0	+	1	1	119	121	1.0
CP008925.1	h6.sal.bam	other	1399998	1399998	0	+	1	1	116	124	1.0
CP008925.1	h6.sal.bam	other	1399999	1399999	0	+	0	2	116	125	0.0
CP008925.1	h6.sal.bam	other	1400000	1400000	0	+	2	2	118	123	2.0
CP008925.1	h6.sal.bam	other	1400001	1400001	0	+	0	2	118	122	0.0
CP008925.1	h6.sal.bam	other	1400002	1400002	0	+	1	3	118	120	1.0
CP008925.1	h6.sal.bam	other	1400003	1400003	0	+	2	2	118	118	2.0
CP008925.1	h6.sal.bam	other	1400004	1400004	0	+	3	0	121	116	3.0
CP008925.1	h6.sal.bam	other	1400005	1400005	0	+	0	0	118	117	0.0
CP008925.1	h6.sal.bam	other	1400006	1400006	0	+	0	3	118	117	0.0
CP008925.1	h6.sal.bam	other	1400007	1400007	0	+	1	2	118	117	1.0
CP008925.1	h6.sal.bam	other	1400008	1400008	0	+	5	1	118	118	5.0
CP008925.1	h6.sal.bam	other	1400009	1400009	0	+	1	3	118	118	1.0
CP008925.1	h6.sal.bam	other	1400010	1400010	0	+	1	5	119	115	1.0
CP008925.1	h6.sal.bam	other	1400011	1400011	0	+	1	3	114	116	1.0
CP008925.1	h6.sal.bam	other	1400012	1400012	0	+	0	1	114	114	0.0
CP008925.1	h6.sal.bam	other	1400013	1400013	0	+	1	1	115	115	1.0
CP008925.1	h6.sal.bam	other	1400014	1400014	0	+	5	0	119	115	5.0
CP008925.1	h6.sal.bam	other	1400015	1400015	0	+	2	2	119	115	2.0
CP008925.1	h6.sal.bam	other	1400016	1400016	0	+	2	2	116	115	2.0
CP008925.1	h6.sal.bam	other	1400017	1400017	0	+	0	1	116	113	0.0
CP008925.1	h6.sal.bam	other	1400018	1400018	0	+	1	1	117	113	1.0
CP008925.1	h6.sal.bam	other	1400019	1400019	0	+	5	1	119	115	5.0
CP008925.1	h6.sal.bam	other	1400020	1400020	0	+	0	0	117	117	0.0
CP008925.1	h6.sal.bam	other	1400021	1400021	0	+	1	0	116	118	1.0
CP008925.1	h6.sal.bam	other	1400022	1400022	0	+	0	3	116	118	0.0
CP008925.1	h6.sal.bam	other	1400023	1400023	0	+	0	3	115	115	0.0
CP008925.1	h6.sal.bam	other	1400024	1400024	0	+	1	0	112	114	1.0
CP008925.1	h6.sal.bam	other	1400025	1400025	0	+	3	0	111	115	3.0
CP008925.1	h6.sal.bam	other	1400026	1400026	0	+	3	1	113	115	3.0
CP008925.1	h6.sal.bam	other	1400027	1400027	0	+	2	4	113	116	2.0
CP008925.1	h6.sal.bam	other	1400028	1400028	0	+	2	0	114	112	2.0
CP008925.1	h6.sal.bam	other	1400029	1400029	0	+	1	1	114	112	1.0
CP008925.1	h6.sal.bam	other	1400030	1400030	0	+	4	4	118	113	4.0
CP008925.1	h6.sal.bam	other	1400031	1400031	0	+	2	3	119	109	2.0
CP008925.1	h6.sal.bam	other	1400032	1400032	0	+	1	0	118	107	1.0
CP008925.1	h6.sal.bam	other	1400033	1400033	0	+	0	2	118	111	0.0
CP008925.1	h6.sal.bam	other	1400034	1400034	0	+	4	0	120	110	4.0
CP008925.1	h6.sal.bam	other	1400035	1400035	0	+	0	5	119	110	0.0
CP008925.1	h6.sal.bam	other	1400036	1400036	0	+	1	2	118	110	1.0
CP008925.1	h6.sal.bam	other	1400037	1400037	0	+	0	2	118	109	0.0
CP008925.1	h6.sal.bam	other	1400038	1400038	0	+	0	0	116	108	0.0
CP008925.1	h6.sal.bam	other	1400039	1400039	0	+	2	6	117	112	2.0
CP008925.1	h6.sal.bam	other	1400040	1400040	0	+	1	2	118	106	1.0
CP008925.1	h6.sal.bam	other	1400041	1400041	0	+	2	1	120	105	2.0
CP008925.1	h6.sal.bam	other	1400042	1400042	0	+	0	1	120	107	0.0
CP008925.1	h6.sal.bam	other	1400043	1400043	0	+	0	2	120	108	0.0
CP008925.1	h6.sal.bam	other	1400044	1400044	0	+	1	2	121	106	1.0
CP008925.1	h6.sal.bam	other	1400045	1400045	0	+	3	2	124	105	3.0
CP008925.1	h6.sal.bam	other	1400046	1400046	0	+	1	1	124	105	1.0
CP008925.1	h6.sal.bam	other	1400047	1400047	0	+	4	2	128	104	4.0
CP008925.1	h6.sal.bam	other	1400048	1400048	0	+	1	3	128	104	1.0
CP008925.1	h6.sal.bam	other	1400049	1400049	0	+	2	1	127	105	2.0
CP008925.1	h6.sal.bam	other	1400050	1400050	0	+	2	1	125	108	2.0
CP008925.1	h6.sal.bam	other	1400051	1400051	0	+	1	1	126	107	1.0
CP008925.1	h6.sal.bam	other	1400052	1400052	0	+	0	0	125	109	0.0
CP008925.1	h6.sal.bam	other	1400053	1400053	0	+	2	2	125	113	2.0
CP008925.1	h6.sal.bam	other	1400054	1400054	0	+	0	1	124	113	0.0
CP008925.1	h6.sal.bam	other	1400055	1400055	0	+	0	0	120	113	0.0
CP008925.1	h6.sal.bam	other	1400056	1400056	0	+	3	3	120	114	3.0
CP008925.1	h6.sal.bam	other	1400057	1400057	0	+	2	2	122	114	2.0
CP008925.1	h6.sal.bam	other	1400058	1400058	0	+	1	0	120	114	1.0
CP008925.1	h6.sal.bam	other	1400059	1400059	0	+	1	2	116	117	1.0
CP008925.1	h6.sal.bam	other	1400060	1400060	0	+	0	1	116	116	0.0
CP008925.1	h6.sal.bam	other	1400061	1400061	0	+	1	1	117	115	1.0
CP008925.1	h6.sal.bam	other	1400062	1400062	0	+	3	1	118	115	3.0
CP008925.1	h6.sal.bam	other	1400063	1400063	0	+	1	0	113	115	1.0
CP008925.1	h6.sal.bam	other	1400064	1400064	0	+	1	1	114	115	1.0
CP008925.1	h6.sal.bam	other	1400065	1400065	0	+	1	1	108	119	1.0
CP008925.1	h6.sal.bam	other	1400066	1400066	0	+	7	6	115	118	7.0
CP008925.1	h6.sal.bam	other	1400067	1400067	0	+	1	2	115	112	1.0
CP008925.1	h6.sal.bam	other	1400068	1400068	0	+	4	0	117	114	4.0
CP008925.1	h6.sal.bam	other	1400069	1400069	0	+	0	2	112	114	0.0
CP008925.1	h6.sal.bam	other	1400070	1400070	0	+	0	1	109	112	0.0
CP008925.1	h6.sal.bam	other	1400071	1400071	0	+	0	2	107	113	0.0
CP008925.1	h6.sal.bam	other	1400072	1400072	0	+	1	4	108	114	1.0
CP008925.1	h6.sal.bam	other	1400073	1400073	0	+	0	2	107	115	0.0
CP008925.1	h6.sal.bam	other	1400074	1400074	0	+	6	0	111	114	6.0
CP008925.1	h6.sal.bam	other	1400075	1400075	0	+	0	1	111	114	0.0
CP008925.1	h6.sal.bam	other	1400076	1400076	0	+	0	0	111	114	0.0
CP008925.1	h6.sal.bam	other	1400077	1400077	0	+	4	1	114	114	4.0
CP008925.1	h6.sal.bam	other	1400078	1400078	0	+	0	0	109	117	0.0
CP008925.1	h6.sal.bam	other	1400079	1400079	0	+	2	1	111	118	2.0
CP008925.1	h6.sal.bam	other	1400080	1400080	0	+	0	3	111	117	0.0
CP008925.1	h6.sal.bam	other	1400081	1400081	0	+	1	0	111	121	1.0
CP008925.1	h6.sal.bam	other	1400082	1400082	0	+	2	3	113	122	2.0
CP008925.1	h6.sal.bam	other	1400083	1400083	0	+	1	1	109	119	1.0
CP008925.1	h6.sal.bam	other	1400084	1400084	0	+	1	1	109	118	1.0
CP008925.1	h6.sal.bam	other	1400085	1400085	0	+	4	5	111	119	4.0
CP008925.1	h6.sal.bam	other	1400086	1400086	0	+	1	1	112	114	1.0
CP008925.1	h6.sal.bam	other	1400087	1400087	0	+	3	2	115	114	3.0
CP008925.1	h6.sal.bam	other	1400088	1400088	0	+	3	1	117	114	3.0
CP008925.1	h6.sal.bam	other	1400089	1400089	0	+	6	1	116	117	6.0
CP008925.1	h6.sal.bam	other	1400090	1400090	0	+	3	1	119	116	3.0
CP008925.1	h6.sal.bam	other	1400091	1400091	0	+	4	0	121	120	4.0
CP008925.1	h6.sal.bam	other	1400092	1400092	0	+	0	1	121	121	0.0
CP008925.1	h6.sal.bam	other	1400093	1400093	0	+	0	3	120	120	0.0
CP008925.1	h6.sal.bam	other	1400094	1400094	0	+	2	3	116	118	2.0
CP008925.1	h6.sal.bam	other	1400095	1400095	0	+	0	2	116	116	0.0
CP008925.1	h6.sal.bam	other	1400096	1400096	0	+	1	1	117	115	1.0
CP008925.1	h6.sal.bam	other	1400097	1400097	0	+	1	0	118	115	1.0
CP008925.1	h6.sal.bam	other	1400098	1400098	0	+	2	1	119	115	2.0
CP008925.1	h6.sal.bam	other	1400099	1400099	0	+	0	0	116	116	0.0
CP008925.1	h6.sal.bam	other	1400100	1400100	0	+	1	1	117	119	1.0
CP008925.1	h6.sal.bam	other	1400101	1400101	0	+	0	1	114	119	0.0
CP008925.1	h6.sal.bam	other	1400102	1400102	0	+	2	0	114	119	2.0
CP008925.1	h6.sal.bam	other	1400103	1400103	0	+	4	0	115	123	4.0
CP008925.1	h6.sal.bam	other	1400104	1400104	0	+	0	1	115	126	0.0
CP008925.1	h6.sal.bam	other	1400105	1400105	0	+	0	0	111	125	0.0
CP008925.1	h6.sal.bam	other	1400106	1400106	0	+	0	1	109	125	0.0
CP008925.1	h6.sal.bam	other	1400107	1400107	0	+	1	5	109	126	1.0
CP008925.1	h6.sal.bam	other	1400108	1400108	0	+	2	1	111	121	2.0
CP008925.1	h6.sal.bam	other	1400109	1400109	0	+	1	1	108	122	1.0
CP008925.1	h6.sal.bam	other	1400110	1400110	0	+	3	4	111	121	3.0
CP008925.1	h6.sal.bam	other	1400111	1400111	0	+	1	1	111	122	1.0
CP008925.1	h6.sal.bam	other	1400112	1400112	0	+	2	1	113	123	2.0
CP008925.1	h6.sal.bam	other	1400113	1400113	0	+	1	4	114	122	1.0
CP008925.1	h6.sal.bam	other	1400114	1400114	0	+	4	1	115	121	4.0
CP008925.1	h6.sal.bam	other	1400115	1400115	0	+	4	3	119	120	4.0
CP008925.1	h6.sal.bam	other	1400116	1400116	0	+	0	1	117	117	0.0
CP008925.1	h6.sal.bam	other	1400117	1400117	0	+	1	3	118	122	1.0
CP008925.1	h6.sal.bam	other	1400118	1400118	0	+	1	0	119	120	1.0
CP008925.1	h6.sal.bam	other	1400119	1400119	0	+	4	1	122	120	4.0
CP008925.1	h6.sal.bam	other	1400120	1400120	0	+	4	2	123	119	4.0
CP008925.1	h6.sal.bam	other	1400121	1400121	0	+	0	0	118	118	0.0
CP008925.1	h6.sal.bam	other	1400122	1400122	0	+	3	2	121	118	3.0
CP008925.1	h6.sal.bam	other	1400123	1400123	0	+	0	4	120	119	0.0
CP008925.1	h6.sal.bam	other	1400124	1400124	0	+	2	4	115	115	2.0
CP008925.1	h6.sal.bam	other	1400125	1400125	0	+	2	4	117	111	2.0
CP008925.1	h6.sal.bam	other	1400126	1400126	0	+	3	1	120	108	3.0
CP008925.1	h6.sal.bam	other	1400127	1400127	0	+	2	2	122	107	2.0
CP008925.1	h6.sal.bam	other	1400128	1400128	0	+	7	2	129	107	7.0
CP008925.1	h6.sal.bam	other	1400129	1400129	0	+	2	2	131	105	2.0
CP008925.1	h6.sal.bam	other	1400130	1400130	0	+	0	0	128	106	0.0
CP008925.1	h6.sal.bam	other	1400131	1400131	0	+	0	3	126	107	0.0
CP008925.1	h6.sal.bam	other	1400132	1400132	0	+	0	2	125	106	0.0
CP008925.1	h6.sal.bam	other	1400133	1400133	0	+	0	3	125	104	0.0
CP008925.1	h6.sal.bam	other	1400134	1400134	0	+	0	1	123	106	0.0
CP008925.1	h6.sal.bam	other	1400135	1400135	0	+	1	0	123	107	1.0
CP008925.1	h6.sal.bam	other	1400136	1400136	0	+	1	1	121	108	1.0
CP008925.1	h6.sal.bam	other	1400137	1400137	0	+	0	0	120	108	0.0
CP008925.1	h6.sal.bam	other	1400138	1400138	0	+	1	3	121	108	1.0
CP008925.1	h6.sal.bam	other	1400139	1400139	0	+	2	3	121	105	2.0
CP008925.1	h6.sal.bam	other	1400140	1400140	0	+	1	1	119	103	1.0
CP008925.1	h6.sal.bam	other	1400141	1400141	0	+	2	2	117	102	2.0
CP008925.1	h6.sal.bam	other	1400142	1400142	0	+	0	0	116	100	0.0
CP008925.1	h6.sal.bam	other	1400143	1400143	0	+	1	0	114	104	1.0
CP008925.1	h6.sal.bam	other	1400144	1400144	0	+	0	0	114	104	0.0
CP008925.1	h6.sal.bam	other	1400145	1400145	0	+	1	3	115	108	1.0
CP008925.1	h6.sal.bam	other	1400146	1400146	0	+	1	0	116	105	1.0
CP008925.1	h6.sal.bam	other	1400147	1400147	0	+	6	6	121	107	6.0
CP008925.1	h6.sal.bam	other	1400148	1400148	0	+	2	1	123	101	2.0
CP008925.1	h6.sal.bam	other	1400149	1400149	0	+	2	1	119	100	2.0
CP008925.1	h6.sal.bam	other	1400150	1400150	0	+	2	0	121	102	2.0
CP008925.1	h6.sal.bam	other	1400151	1400151	0	+	4	0	121	103	4.0
CP008925.1	h6.sal.bam	other	1400152	1400152	0	+	2	4	123	103	2.0
CP008925.1	h6.sal.bam	other	1400153	1400153	0	+	5	1	126	102	5.0
CP008925.1	h6.sal.bam	other	1400154	1400154	0	+	1	2	127	101	1.0
CP008925.1	h6.sal.bam	other	1400155	1400155	0	+	1	5	125	105	1.0
CP008925.1	h6.sal.bam	other	1400156	1400156	0	+	1	1	126	100	1.0
CP008925.1	h6.sal.bam	other	1400157	1400157	0	+	1	0	127	99	1.0
CP008925.1	h6.sal.bam	other	1400158	1400158	0	+	1	1	127	100	1.0
CP008925.1	h6.sal.bam	other	1400159	1400159	0	+	0	0	126	101	0.0
CP008925.1	h6.sal.bam	other	1400160	1400160	0	+	3	0	125	103	3.0
CP008925.1	h6.sal.bam	other	1400161	1400161	0	+	2	1	126	103	2.0
CP008925.1	h6.sal.bam	other	1400162	1400162	0	+	1	2	124	105	1.0
CP008925.1	h6.sal.bam	other	1400163	1400163	0	+	2	4	114	103	2.0
CP008925.1	h6.sal.bam	other	1400164	1400164	0	+	5	4	119	100	5.0
CP008925.1	h6.sal.bam	other	1400165	1400165	0	+	0	3	119	96	0.0
CP008925.1	h6.sal.bam	other	1400166	1400166	0	+	3	1	118	93	3.0
CP008925.1	h6.sal.bam	other	1400167	1400167	0	+	0	0	118	92	0.0
CP008925.1	h6.sal.bam	other	1400168	1400168	0	+	3	1	121	93	3.0
CP008925.1	h6.sal.bam	other	1400169	1400169	0	+	1	1	120	94	1.0
CP008925.1	h6.sal.bam	other	1400170	1400170	0	+	1	1	120	94	1.0
CP008925.1	h6.sal.bam	other	1400171	1400171	0	+	5	1	125	95	5.0
CP008925.1	h6.sal.bam	other	1400172	1400172	0	+	5	0	127	96	5.0
CP008925.1	h6.sal.bam	other	1400173	1400173	0	+	0	2	127	98	0.0
CP008925.1	h6.sal.bam	other	1400174	1400174	0	+	5	3	132	97	5.0
CP008925.1	h6.sal.bam	other	1400175	1400175	0	+	1	1	132	97	1.0
CP008925.1	h6.sal.bam	other	1400176	1400176	0	+	2	1	132	97	2.0
CP008925.1	h6.sal.bam	other	1400177	1400177	0	+	1	2	133	98	1.0
CP008925.1	h6.sal.bam	other	1400178	1400178	0	+	1	3	130	96	1.0
CP008925.1	h6.sal.bam	other	1400179	1400179	0	+	1	0	131	93	1.0
CP008925.1	h6.sal.bam	other	1400180	1400180	0	+	1	1	132	94	1.0
CP008925.1	h6.sal.bam	other	1400181	1400181	0	+	2	1	131	93	2.0
CP008925.1	h6.sal.bam	other	1400182	1400182	0	+	1	0	132	94	1.0
CP008925.1	h6.sal.bam	other	1400183	1400183	0	+	1	2	133	96	1.0
CP008925.1	h6.sal.bam	other	1400184	1400184	0	+	3	0	131	96	3.0
CP008925.1	h6.sal.bam	other	1400185	1400185	0	+	1	5	130	97	1.0
CP008925.1	h6.sal.bam	other	1400186	1400186	0	+	1	2	131	97	1.0
CP008925.1	h6.sal.bam	other	1400187	1400187	0	+	2	2	133	96	2.0
CP008925.1	h6.sal.bam	other	1400188	1400188	0	+	2	1	134	95	2.0
CP008925.1	h6.sal.bam	other	1400189	1400189	0	+	2	4	132	96	2.0
CP008925.1	h6.sal.bam	other	1400190	1400190	0	+	2	2	130	95	2.0
CP008925.1	h6.sal.bam	other	1400191	1400191	0	+	0	1	130	93	0.0
CP008925.1	h6.sal.bam	other	1400192	1400192	0	+	1	1	130	93	1.0
CP008925.1	h6.sal.bam	other	1400193	1400193	0	+	4	1	129	93	4.0
CP008925.1	h6.sal.bam	other	1400194	1400194	0	+	2	0	131	92	2.0
CP008925.1	h6.sal.bam	other	1400195	1400195	0	+	0	1	127	93	0.0
CP008925.1	h6.sal.bam	other	1400196	1400196	0	+	1	1	125	94	1.0
CP008925.1	h6.sal.bam	other	1400197	1400197	0	+	0	1	125	99	0.0
CP008925.1	h6.sal.bam	other	1400198	1400198	0	+	2	0	125	99	2.0
CP008925.1	h6.sal.bam	other	1400199	1400199	0	+	0	0	123	99	0.0
CP008925.1	h6.sal.bam	other	1400200	1400200	0	+	1	1	124	99	1.0
CP008925.1	h6.sal.bam	other	1400201	1400201	0	+	1	0	113	98	1.0
CP008925.1	h6.sal.bam	other	1400202	1400202	0	+	1	1	114	100	1.0
CP008925.1	h6.sal.bam	other	1400203	1400203	0	+	3	2	116	102	3.0
CP008925.1	h6.sal.bam	other	1400204	1400204	0	+	4	1	118	108	4.0
CP008925.1	h6.sal.bam	other	1400205	1400205	0	+	2	1	120	107	2.0
CP008925.1	h6.sal.bam	other	1400206	1400206	0	+	2	2	122	110	2.0
CP008925.1	h6.sal.bam	other	1400207	1400207	0	+	1	3	123	109	1.0
CP008925.1	h6.sal.bam	other	1400208	1400208	0	+	2	2	125	107	2.0
CP008925.1	h6.sal.bam	other	1400209	1400209	0	+	1	2	126	106	1.0
CP008925.1	h6.sal.bam	other	1400210	1400210	0	+	4	1	129	104	4.0
CP008925.1	h6.sal.bam	other	1400211	1400211	0	+	5	1	133	104	5.0
CP008925.1	h6.sal.bam	other	1400212	1400212	0	+	0	0	133	104	0.0
CP008925.1	h6.sal.bam	other	1400213	1400213	0	+	1	2	133	105	1.0
CP008925.1	h6.sal.bam	other	1400214	1400214	0	+	4	0	134	104	4.0
CP008925.1	h6.sal.bam	other	1400215	1400215	0	+	2	1	136	104	2.0
CP008925.1	h6.sal.bam	other	1400216	1400216	0	+	2	1	136	106	2.0
CP008925.1	h6.sal.bam	GTTC	1400217	1400217	1400225	+	1	2	137	108	1.0
CP008925.1	h6.sal.bam	other	1400218	1400218	0	+	2	3	138	109	2.0
CP008925.1	h6.sal.bam	GTTC	1400219	1400219	1400225	+	12	1	150	106	12.0
CP008925.1	h6.sal.bam	other	1400220	1400220	0	+	0	0	149	107	0.0
CP008925.1	h6.sal.bam	other	1400221	1400221	0	+	0	3	148	110	0.0
CP008925.1	h6.sal.bam	other	1400222	1400222	0	+	0	0	141	107	0.0
CP008925.1	h6.sal.bam	other	1400223	1400223	0	+	1	0	141	107	1.0
CP008925.1	h6.sal.bam	other	1400224	1400224	0	+	1	3	140	107	1.0
CP008925.1	h6.sal.bam	other	1400225	1400225	0	+	1	2	139	106	1.0
CP008925.1	h6.sal.bam	other	1400226	1400226	0	+	4	0	139	104	4.0
CP008925.1	h6.sal.bam	other	1400227	1400227	0	+	1	1	138	105	1.0
CP008925.1	h6.sal.bam	other	1400228	1400228	0	+	1	5	134	105	1.0
CP008925.1	h6.sal.bam	other	1400229	1400229	0	+	9	0	142	100	9.0
CP008925.1	h6.sal.bam	other	1400230	1400230	0	+	2	0	143	101	2.0
CP008925.1	h6.sal.bam	other	1400231	1400231	0	+	0	0	142	104	0.0
CP008925.1	h6.sal.bam	other	1400232	1400232	0	+	1	1	142	104	1.0
CP008925.1	h6.sal.bam	other	1400233	1400233	0	+	1	2	142	105	1.0
CP008925.1	h6.sal.bam	GTTC	1400234	1400234	1400225	+	1	2	141	107	1.0
CP008925.1	h6.sal.bam	other	1400235	1400235	0	+	3	1	144	107	3.0
CP008925.1	h6.sal.bam	GTTC	1400236	1400236	1400225	+	14	2	156	107	14.0
CP008925.1	h6.sal.bam	other	1400237	1400237	0	+	1	0	153	108	1.0
CP008925.1	h6.sal.bam	other	1400238	1400238	0	+	1	1	150	108	1.0
CP008925.1	h6.sal.bam	other	1400239	1400239	0	+	1	0	147	107	1.0
CP008925.1	h6.sal.bam	other	1400240	1400240	0	+	1	0	147	108	1.0
CP008925.1	h6.sal.bam	other	1400241	1400241	0	+	2	0	148	109	2.0
CP008925.1	h6.sal.bam	other	1400242	1400242	0	+	0	1	145	109	0.0
CP008925.1	h6.sal.bam	other	1400243	1400243	0	+	1	2	146	110	1.0
CP008925.1	h6.sal.bam	other	1400244	1400244	0	+	0	1	146	109	0.0
CP008925.1	h6.sal.bam	other	1400245	1400245	0	+	3	3	148	108	3.0
CP008925.1	h6.sal.bam	other	1400246	1400246	0	+	1	1	142	105	1.0
CP008925.1	h6.sal.bam	other	1400247	1400247	0	+	0	2	139	111	0.0
CP008925.1	h6.sal.bam	other	1400248	1400248	0	+	2	1	141	111	2.0
CP008925.1	h6.sal.bam	other	1400249	1400249	0	+	2	3	138	112	2.0
CP008925.1	h6.sal.bam	other	1400250	1400250	0	+	3	1	140	111	3.0
CP008925.1	h6.sal.bam	other	1400251	1400251	0	+	1	2	140	111	1.0
CP008925.1	h6.sal.bam	other	1400252	1400252	0	+	1	0	139	110	1.0
CP008925.1	h6.sal.bam	other	1400253	1400253	0	+	3	0	141	110	3.0
CP008925.1	h6.sal.bam	other	1400254	1400254	0	+	3	1	141	110	3.0
CP008925.1	h6.sal.bam	other	1400255	1400255	0	+	1	0	142	111	1.0
CP008925.1	h6.sal.bam	other	1400256	1400256	0	+	0	2	142	113	0.0
CP008925.1	h6.sal.bam	other	1400257	1400257	0	+	3	2	143	112	3.0
CP008925.1	h6.sal.bam	other	1400258	1400258	0	+	3	2	144	112	3.0
CP008925.1	h6.sal.bam	other	1400259	1400259	0	+	0	1	144	110	0.0
CP008925.1	h6.sal.bam	other	1400260	1400260	0	+	0	5	143	112	0.0
CP008925.1	h6.sal.bam	other	1400261	1400261	0	+	1	1	142	109	1.0
CP008925.1	h6.sal.bam	other	1400262	1400262	0	+	2	3	142	110	2.0
CP008925.1	h6.sal.bam	other	1400263	1400263	0	+	0	1	139	107	0.0
CP008925.1	h6.sal.bam	other	1400264	1400264	0	+	1	3	139	108	1.0
CP008925.1	h6.sal.bam	other	1400265	1400265	0	+	9	1	146	106	9.0
CP008925.1	h6.sal.bam	other	1400266	1400266	0	+	1	0	147	107	1.0
CP008925.1	h6.sal.bam	other	1400267	1400267	0	+	0	1	147	111	0.0
CP008925.1	h6.sal.bam	other	1400268	1400268	0	+	2	1	143	111	2.0
CP008925.1	h6.sal.bam	other	1400269	1400269	0	+	1	2	144	110	1.0
CP008925.1	h6.sal.bam	other	1400270	1400270	0	+	2	0	143	110	2.0
CP008925.1	h6.sal.bam	other	1400271	1400271	0	+	1	6	144	111	1.0
CP008925.1	h6.sal.bam	other	1400272	1400272	0	+	0	1	142	106	0.0
CP008925.1	h6.sal.bam	other	1400273	1400273	0	+	4	0	146	108	4.0
CP008925.1	h6.sal.bam	other	1400274	1400274	0	+	5	0	151	110	5.0
CP008925.1	h6.sal.bam	other	1400275	1400275	0	+	0	0	148	112	0.0
CP008925.1	h6.sal.bam	other	1400276	1400276	0	+	0	1	148	112	0.0
CP008925.1	h6.sal.bam	other	1400277	1400277	0	+	1	3	142	112	1.0
CP008925.1	h6.sal.bam	GAAC	1400278	1400278	1400286	+	2	8	144	111	2.0
CP008925.1	h6.sal.bam	other	1400279	1400279	0	+	1	1	145	106	1.0
CP008925.1	h6.sal.bam	GAAC	1400280	1400280	1400286	+	11	3	152	106	11.0
CP008925.1	h6.sal.bam	other	1400281	1400281	0	+	0	2	152	103	0.0
CP008925.1	h6.sal.bam	other	1400282	1400282	0	+	1	1	153	108	1.0
CP008925.1	h6.sal.bam	other	1400283	1400283	0	+	1	0	152	111	1.0
CP008925.1	h6.sal.bam	other	1400284	1400284	0	+	1	0	151	113	1.0
CP008925.1	h6.sal.bam	other	1400285	1400285	0	+	2	1	150	113	2.0
CP008925.1	h6.sal.bam	other	1400286	1400286	0	+	2	1	148	115	2.0
CP008925.1	h6.sal.bam	other	1400287	1400287	0	+	1	2	148	114	1.0
CP008925.1	h6.sal.bam	other	1400288	1400288	0	+	0	0	143	113	0.0
CP008925.1	h6.sal.bam	other	1400289	1400289	0	+	1	2	144	113	1.0
CP008925.1	h6.sal.bam	other	1400290	1400290	0	+	2	2	143	111	2.0
CP008925.1	h6.sal.bam	other	1400291	1400291	0	+	1	3	143	111	1.0
CP008925.1	h6.sal.bam	other	1400292	1400292	0	+	3	2	145	109	3.0
CP008925.1	h6.sal.bam	other	1400293	1400293	0	+	0	0	142	107	0.0
CP008925.1	h6.sal.bam	other	1400294	1400294	0	+	5	2	137	111	5.0
CP008925.1	h6.sal.bam	GAAC	1400295	1400295	1400286	+	3	3	140	109	3.0
CP008925.1	h6.sal.bam	other	1400296	1400296	0	+	4	0	144	110	4.0
CP008925.1	h6.sal.bam	GAAC	1400297	1400297	1400286	+	4	0	147	110	4.0
CP008925.1	h6.sal.bam	other	1400298	1400298	0	+	1	0	146	111	1.0
CP008925.1	h6.sal.bam	other	1400299	1400299	0	+	1	2	147	111	1.0
CP008925.1	h6.sal.bam	other	1400300	1400300	0	+	3	1	149	112	3.0
CP008925.1	h6.sal.bam	other	1400301	1400301	0	+	1	1	145	112	1.0
CP008925.1	h6.sal.bam	other	1400302	1400302	0	+	2	1	146	115	2.0
CP008925.1	h6.sal.bam	other	1400303	1400303	0	+	1	0	147	114	1.0
CP008925.1	h6.sal.bam	other	1400304	1400304	0	+	2	3	140	118	2.0
CP008925.1	h6.sal.bam	other	1400305	1400305	0	+	1	0	137	116	1.0
CP008925.1	h6.sal.bam	other	1400306	1400306	0	+	2	2	139	117	2.0
CP008925.1	h6.sal.bam	other	1400307	1400307	0	+	0	1	139	115	0.0
CP008925.1	h6.sal.bam	other	1400308	1400308	0	+	1	4	140	115	1.0
CP008925.1	h6.sal.bam	other	1400309	1400309	0	+	4	2	126	112	4.0
CP008925.1	h6.sal.bam	other	1400310	1400310	0	+	3	1	129	118	3.0
CP008925.1	h6.sal.bam	other	1400311	1400311	0	+	1	3	130	118	1.0
CP008925.1	h6.sal.bam	other	1400312	1400312	0	+	0	0	129	119	0.0
CP008925.1	h6.sal.bam	other	1400313	1400313	0	+	3	0	131	121	3.0
CP008925.1	h6.sal.bam	other	1400314	1400314	0	+	2	1	132	122	2.0
CP008925.1	h6.sal.bam	other	1400315	1400315	0	+	4	1	132	121	4.0
CP008925.1	h6.sal.bam	other	1400316	1400316	0	+	3	0	135	123	3.0
CP008925.1	h6.sal.bam	other	1400317	1400317	0	+	3	1	138	125	3.0
CP008925.1	h6.sal.bam	other	1400318	1400318	0	+	5	1	143	124	5.0
CP008925.1	h6.sal.bam	other	1400319	1400319	0	+	0	2	140	124	0.0
CP008925.1	h6.sal.bam	other	1400320	1400320	0	+	1	1	141	125	1.0
CP008925.1	h6.sal.bam	other	1400321	1400321	0	+	1	4	141	125	1.0
CP008925.1	h6.sal.bam	other	1400322	1400322	0	+	0	2	141	121	0.0
CP008925.1	h6.sal.bam	other	1400323	1400323	0	+	0	2	139	121	0.0
CP008925.1	h6.sal.bam	other	1400324	1400324	0	+	3	2	140	123	3.0
CP008925.1	h6.sal.bam	other	1400325	1400325	0	+	2	1	139	122	2.0
CP008925.1	h6.sal.bam	other	1400326	1400326	0	+	1	1	138	121	1.0
CP008925.1	h6.sal.bam	other	1400327	1400327	0	+	1	0	139	125	1.0
CP008925.1	h6.sal.bam	other	1400328	1400328	0	+	2	0	138	125	2.0
CP008925.1	h6.sal.bam	other	1400329	1400329	0	+	1	3	136	126	1.0
CP008925.1	h6.sal.bam	other	1400330	1400330	0	+	1	1	137	123	1.0
CP008925.1	h6.sal.bam	other	1400331	1400331	0	+	0	1	134	123	0.0
CP008925.1	h6.sal.bam	other	1400332	1400332	0	+	3	2	133	123	3.0
CP008925.1	h6.sal.bam	other	1400333	1400333	0	+	2	3	135	124	2.0
CP008925.1	h6.sal.bam	other	1400334	1400334	0	+	0	1	135	122	0.0
CP008925.1	h6.sal.bam	other	1400335	1400335	0	+	2	2	137	121	2.0
CP008925.1	h6.sal.bam	other	1400336	1400336	0	+	1	2	137	123	1.0
CP008925.1	h6.sal.bam	other	1400337	1400337	0	+	1	0	136	126	1.0
CP008925.1	h6.sal.bam	other	1400338	1400338	0	+	0	2	136	130	0.0
CP008925.1	h6.sal.bam	other	1400339	1400339	0	+	3	1	138	130	3.0
CP008925.1	h6.sal.bam	other	1400340	1400340	0	+	2	2	130	129	2.0
CP008925.1	h6.sal.bam	other	1400341	1400341	0	+	0	4	130	130	0.0
CP008925.1	h6.sal.bam	other	1400342	1400342	0	+	0	1	129	128	0.0
CP008925.1	h6.sal.bam	other	1400343	1400343	0	+	5	0	132	128	5.0
CP008925.1	h6.sal.bam	other	1400344	1400344	0	+	0	1	130	128	0.0
CP008925.1	h6.sal.bam	other	1400345	1400345	0	+	1	1	129	127	1.0
CP008925.1	h6.sal.bam	other	1400346	1400346	0	+	3	1	131	127	3.0
CP008925.1	h6.sal.bam	other	1400347	1400347	0	+	1	3	132	126	1.0
CP008925.1	h6.sal.bam	other	1400348	1400348	0	+	0	2	129	126	0.0
CP008925.1	h6.sal.bam	other	1400349	1400349	0	+	2	2	127	125	2.0
CP008925.1	h6.sal.bam	other	1400350	1400350	0	+	0	0	127	123	0.0
CP008925.1	h6.sal.bam	other	1400351	1400351	0	+	0	2	127	124	0.0
CP008925.1	h6.sal.bam	other	1400352	1400352	0	+	5	2	131	122	5.0
CP008925.1	h6.sal.bam	other	1400353	1400353	0	+	2	3	131	120	2.0
CP008925.1	h6.sal.bam	other	1400354	1400354	0	+	3	2	122	119	3.0
CP008925.1	h6.sal.bam	other	1400355	1400355	0	+	0	3	122	117	0.0
CP008925.1	h6.sal.bam	other	1400356	1400356	0	+	1	3	123	115	1.0
CP008925.1	h6.sal.bam	other	1400357	1400357	0	+	1	5	123	112	1.0
CP008925.1	h6.sal.bam	other	1400358	1400358	0	+	2	1	124	112	2.0
CP008925.1	h6.sal.bam	other	1400359	1400359	0	+	1	0	123	111	1.0
CP008925.1	h6.sal.bam	other	1400360	1400360	0	+	1	3	123	112	1.0
CP008925.1	h6.sal.bam	other	1400361	1400361	0	+	1	0	122	109	1.0
CP008925.1	h6.sal.bam	other	1400362	1400362	0	+	3	1	124	111	3.0
CP008925.1	h6.sal.bam	other	1400363	1400363	0	+	0	0	124	113	0.0
CP008925.1	h6.sal.bam	other	1400364	1400364	0	+	3	1	126	114	3.0
CP008925.1	h6.sal.bam	other	1400365	1400365	0	+	1	1	125	113	1.0
CP008925.1	h6.sal.bam	other	1400366	1400366	0	+	1	0	122	112	1.0
CP008925.1	h6.sal.bam	other	1400367	1400367	0	+	2	0	124	114	2.0
CP008925.1	h6.sal.bam	other	1400368	1400368	0	+	0	4	124	114	0.0
CP008925.1	h6.sal.bam	other	1400369	1400369	0	+	0	2	119	114	0.0
CP008925.1	h6.sal.bam	other	1400370	1400370	0	+	0	2	116	113	0.0
CP008925.1	h6.sal.bam	other	1400371	1400371	0	+	1	0	113	111	1.0
CP008925.1	h6.sal.bam	other	1400372	1400372	0	+	0	1	108	112	0.0
CP008925.1	h6.sal.bam	other	1400373	1400373	0	+	2	2	108	112	2.0
CP008925.1	h6.sal.bam	other	1400374	1400374	0	+	0	1	108	110	0.0
CP008925.1	h6.sal.bam	other	1400375	1400375	0	+	1	2	106	110	1.0
CP008925.1	h6.sal.bam	other	1400376	1400376	0	+	1	3	106	108	1.0
CP008925.1	h6.sal.bam	other	1400377	1400377	0	+	1	0	105	105	1.0
CP008925.1	h6.sal.bam	other	1400378	1400378	0	+	5	4	109	105	5.0
CP008925.1	h6.sal.bam	other	1400379	1400379	0	+	0	1	108	102	0.0
CP008925.1	h6.sal.bam	other	1400380	1400380	0	+	3	1	105	101	3.0
CP008925.1	h6.sal.bam	other	1400381	1400381	0	+	1	1	106	101	1.0
CP008925.1	h6.sal.bam	other	1400382	1400382	0	+	1	0	107	102	1.0
CP008925.1	h6.sal.bam	other	1400383	1400383	0	+	1	1	104	103	1.0
CP008925.1	h6.sal.bam	other	1400384	1400384	0	+	3	8	107	102	3.0
CP008925.1	h6.sal.bam	other	1400385	1400385	0	+	1	1	105	99	1.0
CP008925.1	h6.sal.bam	other	1400386	1400386	0	+	2	5	107	99	2.0
CP008925.1	h6.sal.bam	other	1400387	1400387	0	+	2	1	108	95	2.0
CP008925.1	h6.sal.bam	other	1400388	1400388	0	+	0	1	105	94	0.0
CP008925.1	h6.sal.bam	other	1400389	1400389	0	+	2	0	102	94	2.0
CP008925.1	h6.sal.bam	other	1400390	1400390	0	+	2	3	104	94	2.0
CP008925.1	h6.sal.bam	other	1400391	1400391	0	+	3	2	102	93	3.0
CP008925.1	h6.sal.bam	other	1400392	1400392	0	+	1	0	103	91	1.0
CP008925.1	h6.sal.bam	other	1400393	1400393	0	+	1	1	99	92	1.0
CP008925.1	h6.sal.bam	other	1400394	1400394	0	+	2	3	100	92	2.0
CP008925.1	h6.sal.bam	other	1400395	1400395	0	+	5	1	104	89	5.0
CP008925.1	h6.sal.bam	other	1400396	1400396	0	+	0	2	104	89	0.0
CP008925.1	h6.sal.bam	other	1400397	1400397	0	+	4	3	108	87	4.0
CP008925.1	h6.sal.bam	other	1400398	1400398	0	+	3	2	111	84	3.0
CP008925.1	h6.sal.bam	other	1400399	1400399	0	+	2	1	108	83	2.0
CP008925.1	h6.sal.bam	other	1400400	1400400	0	+	5	1	112	82	5.0
CP008925.1	h6.sal.bam	other	1400401	1400401	0	+	2	4	113	81	2.0
CP008925.1	h6.sal.bam	other	1400402	1400402	0	+	2	0	114	78	2.0
CP008925.1	h6.sal.bam	other	1400403	1400403	0	+	2	1	113	78	2.0
CP008925.1	h6.sal.bam	other	1400404	1400404	0	+	0	0	111	81	0.0
CP008925.1	h6.sal.bam	other	1400405	1400405	0	+	1	1	111	81	1.0
CP008925.1	h6.sal.bam	other	1400406	1400406	0	+	2	0	113	80	2.0
CP008925.1	h6.sal.bam	other	1400407	1400407	0	+	5	3	116	81	5.0
CP008925.1	h6.sal.bam	other	1400408	1400408	0	+	2	1	116	80	2.0
CP008925.1	h6.sal.bam	other	1400409	1400409	0	+	1	4	117	79	1.0
CP008925.1	h6.sal.bam	other	1400410	1400410	0	+	2	1	118	77	2.0
CP008925.1	h6.sal.bam	GTTC	1400411	1400411	1400419	+	3	4	120	79	2.0
CP008925.1	h6.sal.bam	other	1400412	1400412	0	+	2	4	121	77	1.3333333333333333
CP008925.1	h6.sal.bam	GTTC	1400413	1400413	1400419	+	2	2	123	74	1.3333333333333333
CP008925.1	h6.sal.bam	other	1400414	1400414	0	+	2	0	122	73	1.3333333333333333
CP008925.1	h6.sal.bam	other	1400415	1400415	0	+	1	3	121	74	0.6666666666666666
CP008925.1	h6.sal.bam	other	1400416	1400416	0	+	1	2	122	71	0.6666666666666666
CP008925.1	h6.sal.bam	other	1400417	1400417	0	+	2	1	123	75	1.3333333333333333
CP008925.1	h6.sal.bam	other	1400418	1400418	0	+	2	0	120	75	1.3333333333333333
CP008925.1	h6.sal.bam	other	1400419	1400419	0	+	2	0	121	78	1.3333333333333333
CP008925.1	h6.sal.bam	other	1400420	1400420	0	+	2	1	123	78	1.0
CP008925.1	h6.sal.bam	other	1400421	1400421	0	+	1	3	122	77	0.5
CP008925.1	h6.sal.bam	other	1400422	1400422	0	+	0	0	121	76	0.0
CP008925.1	h6.sal.bam	other	1400423	1400423	0	+	6	1	125	76	4.0
CP008925.1	h6.sal.bam	other	1400424	1400424	0	+	0	0	125	75	0.0
CP008925.1	h6.sal.bam	other	1400425	1400425	0	+	1	1	126	77	0.5
CP008925.1	h6.sal.bam	other	1400426	1400426	0	+	1	0	126	78	0.5
CP008925.1	h6.sal.bam	other	1400427	1400427	0	+	2	1	124	80	1.0
CP008925.1	h6.sal.bam	GTTC	1400428	1400428	1400419	+	1	1	125	80	0.6666666666666666
CP008925.1	h6.sal.bam	other	1400429	1400429	0	+	1	1	123	81	0.6666666666666666
CP008925.1	h6.sal.bam	GTTC	1400430	1400430	1400419	+	1	0	124	80	1.0
CP008925.1	h6.sal.bam	other	1400431	1400431	0	+	3	1	122	84	3.0
CP008925.1	h6.sal.bam	other	1400432	1400432	0	+	2	5	124	85	2.0
CP008925.1	h6.sal.bam	other	1400433	1400433	0	+	1	0	125	80	1.0
CP008925.1	h6.sal.bam	other	1400434	1400434	0	+	3	1	128	80	3.0
CP008925.1	h6.sal.bam	other	1400435	1400435	0	+	1	0	127	81	0.6666666666666666
CP008925.1	h6.sal.bam	other	1400436	1400436	0	+	1	2	124	82	0.6666666666666666
CP008925.1	h6.sal.bam	other	1400437	1400437	0	+	0	3	123	81	0.0
CP008925.1	h6.sal.bam	other	1400438	1400438	0	+	1	2	124	81	1.0
CP008925.1	h6.sal.bam	other	1400439	1400439	0	+	2	0	124	79	2.0
CP008925.1	h6.sal.bam	other	1400440	1400440	0	+	0	0	123	79	0.0
CP008925.1	h6.sal.bam	other	1400441	1400441	0	+	1	1	123	79	1.0
CP008925.1	h6.sal.bam	other	1400442	1400442	0	+	2	2	123	79	2.0
CP008925.1	h6.sal.bam	other	1400443	1400443	0	+	0	2	123	80	0.0
CP008925.1	h6.sal.bam	other	1400444	1400444	0	+	1	2	124	79	1.0
CP008925.1	h6.sal.bam	other	1400445	1400445	0	+	2	0	125	78	2.0
CP008925.1	h6.sal.bam	other	1400446	1400446	0	+	0	0	125	80	0.0
CP008925.1	h6.sal.bam	other	1400447	1400447	0	+	0	1	125	80	0.0
CP008925.1	h6.sal.bam	other	1400448	1400448	0	+	2	0	125	82	2.0
CP008925.1	h6.sal.bam	other	1400449	1400449	0	+	3	1	128	82	3.0
CP008925.1	h6.sal.bam	other	1400450	1400450	0	+	4	0	130	81	4.0
CP008925.1	h6.sal.bam	other	1400451	1400451	0	+	0	0	129	81	0.0
CP008925.1	h6.sal.bam	other	1400452	1400452	0	+	2	0	131	81	2.0
CP008925.1	h6.sal.bam	other	1400453	1400453	0	+	1	1	126	84	1.0
CP008925.1	h6.sal.bam	other	1400454	1400454	0	+	2	0	128	86	2.0
CP008925.1	h6.sal.bam	other	1400455	1400455	0	+	3	1	128	88	3.0
CP008925.1	h6.sal.bam	other	1400456	1400456	0	+	1	2	128	90	1.0
CP008925.1	h6.sal.bam	other	1400457	1400457	0	+	2	1	126	88	2.0
CP008925.1	h6.sal.bam	other	1400458	1400458	0	+	2	4	128	89	2.0
CP008925.1	h6.sal.bam	other	1400459	1400459	0	+	1	1	129	88	1.0
CP008925.1	h6.sal.bam	other	1400460	1400460	0	+	1	1	129	88	1.0
CP008925.1	h6.sal.bam	other	1400461	1400461	0	+	5	0	131	88	5.0
CP008925.1	h6.sal.bam	other	1400462	1400462	0	+	2	0	132	89	2.0
CP008925.1	h6.sal.bam	other	1400463	1400463	0	+	0	1	132	89	0.0
CP008925.1	h6.sal.bam	other	1400464	1400464	0	+	2	2	131	93	2.0
CP008925.1	h6.sal.bam	other	1400465	1400465	0	+	0	0	128	91	0.0
CP008925.1	h6.sal.bam	other	1400466	1400466	0	+	1	0	128	96	1.0
CP008925.1	h6.sal.bam	other	1400467	1400467	0	+	3	1	130	97	3.0
CP008925.1	h6.sal.bam	other	1400468	1400468	0	+	0	1	130	96	0.0
CP008925.1	h6.sal.bam	other	1400469	1400469	0	+	0	0	123	95	0.0
CP008925.1	h6.sal.bam	other	1400470	1400470	0	+	3	1	126	95	3.0
CP008925.1	h6.sal.bam	other	1400471	1400471	0	+	1	0	123	95	1.0
CP008925.1	h6.sal.bam	other	1400472	1400472	0	+	1	0	121	141	1.0
CP008925.1	h6.sal.bam	other	1400473	1400473	0	+	0	1	121	141	0.0
CP008925.1	h6.sal.bam	other	1400474	1400474	0	+	0	1	118	144	0.0
CP008925.1	h6.sal.bam	other	1400475	1400475	0	+	2	0	114	146	2.0
CP008925.1	h6.sal.bam	other	1400476	1400476	0	+	1	0	115	147	1.0
CP008925.1	h6.sal.bam	other	1400477	1400477	0	+	0	2	113	148	0.0
CP008925.1	h6.sal.bam	other	1400478	1400478	0	+	0	2	111	147	0.0
CP008925.1	h6.sal.bam	other	1400479	1400479	0	+	0	0	111	145	0.0
CP008925.1	h6.sal.bam	other	1400480	1400480	0	+	1	0	111	152	1.0
CP008925.1	h6.sal.bam	other	1400481	1400481	0	+	0	1	101	154	0.0
CP008925.1	h6.sal.bam	other	1400482	1400482	0	+	0	3	101	154	0.0
CP008925.1	h6.sal.bam	other	1400483	1400483	0	+	1	1	102	151	1.0
CP008925.1	h6.sal.bam	other	1400484	1400484	0	+	2	3	104	151	2.0
CP008925.1	h6.sal.bam	other	1400485	1400485	0	+	3	2	104	148	3.0
CP008925.1	h6.sal.bam	other	1400486	1400486	0	+	6	0	106	149	6.0
CP008925.1	h6.sal.bam	other	1400487	1400487	0	+	0	1	102	149	0.0
CP008925.1	h6.sal.bam	other	1400488	1400488	0	+	0	1	102	148	0.0
CP008925.1	h6.sal.bam	other	1400489	1400489	0	+	0	1	101	190	0.0
CP008925.1	h6.sal.bam	other	1400490	1400490	0	+	0	5	100	189	0.0
CP008925.1	h6.sal.bam	other	1400491	1400491	0	+	1	2	99	185	1.0
CP008925.1	h6.sal.bam	other	1400492	1400492	0	+	3	1	100	185	3.0
CP008925.1	h6.sal.bam	other	1400493	1400493	0	+	3	3	98	186	3.0
CP008925.1	h6.sal.bam	other	1400494	1400494	0	+	1	0	99	184	1.0
CP008925.1	h6.sal.bam	other	1400495	1400495	0	+	2	1	101	188	2.0
CP008925.1	h6.sal.bam	other	1400496	1400496	0	+	1	1	101	187	1.0
CP008925.1	h6.sal.bam	other	1400497	1400497	0	+	1	0	102	186	1.0
CP008925.1	h6.sal.bam	other	1400498	1400498	0	+	0	2	96	188	0.0
CP008925.1	h6.sal.bam	other	1400499	1400499	0	+	0	0	95	186	0.0
CP008925.1	h6.sal.bam	other	1400500	1400500	0	+	2	2	97	186	2.0
CP008925.1	h6.sal.bam	other	1400501	1400501	0	+	1	2	96	184	1.0
CP008925.1	h6.sal.bam	other	1400502	1400502	0	+	0	1	94	182	0.0
CP008925.1	h6.sal.bam	other	1400503	1400503	0	+	0	2	94	183	0.0
CP008925.1	h6.sal.bam	other	1400504	1400504	0	+	1	2	94	181	1.0
CP008925.1	h6.sal.bam	other	1400505	1400505	0	+	0	2	93	180	0.0
CP008925.1	h6.sal.bam	other	1400506	1400506	0	+	2	2	91	178	2.0
CP008925.1	h6.sal.bam	other	1400507	1400507	0	+	0	0	89	176	0.0
CP008925.1	h6.sal.bam	other	1400508	1400508	0	+	2	0	87	179	2.0
CP008925.1	h6.sal.bam	other	1400509	1400509	0	+	1	1	88	179	1.0
CP008925.1	h6.sal.bam	other	1400510	1400510	0	+	2	1	89	178	2.0
CP008925.1	h6.sal.bam	other	1400511	1400511	0	+	2	1	91	179	2.0
CP008925.1	h6.sal.bam	other	1400512	1400512	0	+	0	3	91	178	0.0
CP008925.1	h6.sal.bam	other	1400513	1400513	0	+	2	0	90	179	2.0
CP008925.1	h6.sal.bam	other	1400514	1400514	0	+	2	0	92	180	2.0
CP008925.1	h6.sal.bam	other	1400515	1400515	0	+	3	0	95	180	3.0
CP008925.1	h6.sal.bam	other	1400516	1400516	0	+	2	1	96	184	2.0
CP008925.1	h6.sal.bam	other	1400517	1400517	0	+	1	3	95	183	1.0
CP008925.1	h6.sal.bam	other	1400518	1400518	0	+	1	1	96	184	1.0
CP008925.1	h6.sal.bam	other	1400519	1400519	0	+	0	1	95	188	0.0
CP008925.1	h6.sal.bam	other	1400520	1400520	0	+	2	2	95	195	2.0
CP008925.1	h6.sal.bam	other	1400521	1400521	0	+	1	1	96	193	1.0
CP008925.1	h6.sal.bam	other	1400522	1400522	0	+	0	2	96	192	0.0
CP008925.1	h6.sal.bam	other	1400523	1400523	0	+	1	0	95	192	1.0
CP008925.1	h6.sal.bam	other	1400524	1400524	0	+	1	0	89	193	1.0
CP008925.1	h6.sal.bam	other	1400525	1400525	0	+	0	0	89	193	0.0
CP008925.1	h6.sal.bam	other	1400526	1400526	0	+	1	0	90	193	1.0
CP008925.1	h6.sal.bam	other	1400527	1400527	0	+	0	3	88	195	0.0
CP008925.1	h6.sal.bam	other	1400528	1400528	0	+	3	4	86	192	3.0
CP008925.1	h6.sal.bam	other	1400529	1400529	0	+	1	2	87	190	1.0
CP008925.1	h6.sal.bam	other	1400530	1400530	0	+	0	2	87	188	0.0
CP008925.1	h6.sal.bam	other	1400531	1400531	0	+	0	0	86	186	0.0
CP008925.1	h6.sal.bam	other	1400532	1400532	0	+	1	2	85	186	1.0
CP008925.1	h6.sal.bam	other	1400533	1400533	0	+	3	3	86	188	3.0
CP008925.1	h6.sal.bam	other	1400534	1400534	0	+	0	1	84	186	0.0
CP008925.1	h6.sal.bam	other	1400535	1400535	0	+	0	1	83	185	0.0
CP008925.1	h6.sal.bam	other	1400536	1400536	0	+	1	1	79	184	1.0
CP008925.1	h6.sal.bam	other	1400537	1400537	0	+	1	2	78	183	1.0
CP008925.1	h6.sal.bam	other	1400538	1400538	0	+	0	3	77	184	0.0
CP008925.1	h6.sal.bam	other	1400539	1400539	0	+	0	0	75	182	0.0
CP008925.1	h6.sal.bam	other	1400540	1400540	0	+	0	5	75	183	0.0
CP008925.1	h6.sal.bam	other	1400541	1400541	0	+	0	1	74	178	0.0
CP008925.1	h6.sal.bam	other	1400542	1400542	0	+	1	0	72	177	1.0
CP008925.1	h6.sal.bam	other	1400543	1400543	0	+	0	0	71	179	0.0
CP008925.1	h6.sal.bam	other	1400544	1400544	0	+	0	1	71	179	0.0
CP008925.1	h6.sal.bam	other	1400545	1400545	0	+	1	1	70	182	1.0
CP008925.1	h6.sal.bam	GTTC	1400546	1400546	1400554	+	1	50	70	182	1.0
CP008925.1	h6.sal.bam	other	1400547	1400547	0	+	0	0	67	134	0.0
CP008925.1	h6.sal.bam	GTTC	1400548	1400548	1400554	+	49	1	116	135	49.0
CP008925.1	h6.sal.bam	other	1400549	1400549	0	+	1	3	117	134	1.0
CP008925.1	h6.sal.bam	other	1400550	1400550	0	+	1	1	116	135	1.0
CP008925.1	h6.sal.bam	other	1400551	1400551	0	+	0	3	116	139	0.0
CP008925.1	h6.sal.bam	other	1400552	1400552	0	+	2	0	118	137	2.0
CP008925.1	h6.sal.bam	other	1400553	1400553	0	+	1	2	118	137	1.0
CP008925.1	h6.sal.bam	other	1400554	1400554	0	+	2	2	120	135	2.0
CP008925.1	h6.sal.bam	other	1400555	1400555	0	+	3	2	123	133	3.0
CP008925.1	h6.sal.bam	other	1400556	1400556	0	+	1	1	124	133	1.0
CP008925.1	h6.sal.bam	other	1400557	1400557	0	+	1	1	124	134	1.0
CP008925.1	h6.sal.bam	other	1400558	1400558	0	+	2	0	124	135	2.0
CP008925.1	h6.sal.bam	other	1400559	1400559	0	+	1	0	121	136	1.0
CP008925.1	h6.sal.bam	other	1400560	1400560	0	+	0	3	121	138	0.0
CP008925.1	h6.sal.bam	other	1400561	1400561	0	+	0	0	116	137	0.0
CP008925.1	h6.sal.bam	other	1400562	1400562	0	+	1	0	117	139	1.0
CP008925.1	h6.sal.bam	GTTC	1400563	1400563	1400554	+	4	45	121	139	4.0
CP008925.1	h6.sal.bam	other	1400564	1400564	0	+	0	0	118	94	0.0
CP008925.1	h6.sal.bam	GTTC	1400565	1400565	1400554	+	54	1	171	94	54.0
CP008925.1	h6.sal.bam	other	1400566	1400566	0	+	1	2	172	94	1.0
CP008925.1	h6.sal.bam	other	1400567	1400567	0	+	1	1	171	93	1.0
CP008925.1	h6.sal.bam	other	1400568	1400568	0	+	0	0	169	94	0.0
CP008925.1	h6.sal.bam	other	1400569	1400569	0	+	1	4	167	94	1.0
CP008925.1	h6.sal.bam	other	1400570	1400570	0	+	1	0	168	91	1.0
CP008925.1	h6.sal.bam	other	1400571	1400571	0	+	2	1	170	92	2.0
CP008925.1	h6.sal.bam	other	1400572	1400572	0	+	0	1	169	91	0.0
CP008925.1	h6.sal.bam	other	1400573	1400573	0	+	5	0	174	91	5.0
CP008925.1	h6.sal.bam	other	1400574	1400574	0	+	1	0	175	91	1.0
CP008925.1	h6.sal.bam	other	1400575	1400575	0	+	2	0	175	95	2.0
CP008925.1	h6.sal.bam	other	1400576	1400576	0	+	0	2	175	96	0.0
CP008925.1	h6.sal.bam	other	1400577	1400577	0	+	2	1	177	95	2.0
CP008925.1	h6.sal.bam	other	1400578	1400578	0	+	0	0	177	94	0.0
CP008925.1	h6.sal.bam	other	1400579	1400579	0	+	0	1	176	96	0.0
CP008925.1	h6.sal.bam	other	1400580	1400580	0	+	0	0	173	97	0.0
CP008925.1	h6.sal.bam	other	1400581	1400581	0	+	1	1	174	98	1.0
CP008925.1	h6.sal.bam	other	1400582	1400582	0	+	0	1	173	99	0.0
CP008925.1	h6.sal.bam	other	1400583	1400583	0	+	0	0	172	98	0.0
CP008925.1	h6.sal.bam	other	1400584	1400584	0	+	0	0	172	98	0.0
CP008925.1	h6.sal.bam	other	1400585	1400585	0	+	1	2	171	100	1.0
CP008925.1	h6.sal.bam	other	1400586	1400586	0	+	1	4	171	99	1.0
CP008925.1	h6.sal.bam	other	1400587	1400587	0	+	0	1	170	95	0.0
CP008925.1	h6.sal.bam	other	1400588	1400588	0	+	1	1	170	94	1.0
CP008925.1	h6.sal.bam	other	1400589	1400589	0	+	1	2	165	94	1.0
CP008925.1	h6.sal.bam	other	1400590	1400590	0	+	1	2	166	92	1.0
CP008925.1	h6.sal.bam	other	1400591	1400591	0	+	2	1	165	101	2.0
CP008925.1	h6.sal.bam	other	1400592	1400592	0	+	0	4	165	100	0.0
CP008925.1	h6.sal.bam	other	1400593	1400593	0	+	1	5	162	98	1.0
CP008925.1	h6.sal.bam	other	1400594	1400594	0	+	0	8	162	95	0.0
CP008925.1	h6.sal.bam	other	1400595	1400595	0	+	1	0	162	88	1.0
CP008925.1	h6.sal.bam	other	1400596	1400596	0	+	2	0	164	89	2.0
CP008925.1	h6.sal.bam	other	1400597	1400597	0	+	1	1	165	91	1.0
CP008925.1	h6.sal.bam	other	1400598	1400598	0	+	2	0	166	91	2.0
CP008925.1	h6.sal.bam	other	1400599	1400599	0	+	0	0	166	91	0.0
CP008925.1	h6.sal.bam	other	1400600	1400600	0	+	0	1	165	93	0.0
CP008925.1	h6.sal.bam	other	1400601	1400601	0	+	0	1	164	94	0.0
CP008925.1	h6.sal.bam	other	1400602	1400602	0	+	0	0	164	93	0.0
CP008925.1	h6.sal.bam	other	1400603	1400603	0	+	0	2	162	96	0.0
CP008925.1	h6.sal.bam	other	1400604	1400604	0	+	1	2	161	97	1.0
CP008925.1	h6.sal.bam	other	1400605	1400605	0	+	4	0	165	99	4.0
CP008925.1	h6.sal.bam	other	1400606	1400606	0	+	0	1	165	99	0.0
CP008925.1	h6.sal.bam	other	1400607	1400607	0	+	0	1	164	98	0.0
CP008925.1	h6.sal.bam	other	1400608	1400608	0	+	1	3	163	104	1.0
CP008925.1	h6.sal.bam	other	1400609	1400609	0	+	0	0	163	102	0.0
CP008925.1	h6.sal.bam	other	1400610	1400610	0	+	3	2	166	104	3.0
CP008925.1	h6.sal.bam	other	1400611	1400611	0	+	1	0	165	103	1.0
CP008925.1	h6.sal.bam	other	1400612	1400612	0	+	1	1	166	107	1.0
CP008925.1	h6.sal.bam	other	1400613	1400613	0	+	0	1	166	109	0.0
CP008925.1	h6.sal.bam	other	1400614	1400614	0	+	1	1	166	110	1.0
CP008925.1	h6.sal.bam	other	1400615	1400615	0	+	1	0	166	110	1.0
CP008925.1	h6.sal.bam	other	1400616	1400616	0	+	2	0	168	110	2.0
CP008925.1	h6.sal.bam	other	1400617	1400617	0	+	1	3	168	112	1.0
CP008925.1	h6.sal.bam	other	1400618	1400618	0	+	0	3	168	109	0.0
CP008925.1	h6.sal.bam	other	1400619	1400619	0	+	0	2	168	106	0.0
CP008925.1	h6.sal.bam	other	1400620	1400620	0	+	1	2	167	104	1.0
CP008925.1	h6.sal.bam	other	1400621	1400621	0	+	0	0	164	103	0.0
CP008925.1	h6.sal.bam	other	1400622	1400622	0	+	2	0	121	105	2.0
CP008925.1	h6.sal.bam	other	1400623	1400623	0	+	1	1	121	107	1.0
CP008925.1	h6.sal.bam	other	1400624	1400624	0	+	0	2	121	108	0.0
CP008925.1	h6.sal.bam	other	1400625	1400625	0	+	0	5	120	106	0.0
CP008925.1	h6.sal.bam	other	1400626	1400626	0	+	0	1	117	104	0.0
CP008925.1	h6.sal.bam	other	1400627	1400627	0	+	1	0	118	104	1.0
CP008925.1	h6.sal.bam	other	1400628	1400628	0	+	2	0	116	106	2.0
CP008925.1	h6.sal.bam	other	1400629	1400629	0	+	1	2	117	106	1.0
CP008925.1	h6.sal.bam	other	1400630	1400630	0	+	1	0	115	105	1.0
CP008925.1	h6.sal.bam	other	1400631	1400631	0	+	0	2	115	105	0.0
CP008925.1	h6.sal.bam	other	1400632	1400632	0	+	1	1	115	106	1.0
CP008925.1	h6.sal.bam	other	1400633	1400633	0	+	0	1	113	106	0.0
CP008925.1	h6.sal.bam	other	1400634	1400634	0	+	0	2	112	105	0.0
CP008925.1	h6.sal.bam	other	1400635	1400635	0	+	1	2	113	103	1.0
CP008925.1	h6.sal.bam	other	1400636	1400636	0	+	0	2	113	101	0.0
CP008925.1	h6.sal.bam	other	1400637	1400637	0	+	1	0	112	103	1.0
CP008925.1	h6.sal.bam	other	1400638	1400638	0	+	0	0	108	103	0.0
CP008925.1	h6.sal.bam	other	1400639	1400639	0	+	2	1	110	103	2.0
CP008925.1	h6.sal.bam	other	1400640	1400640	0	+	0	0	59	105	0.0
CP008925.1	h6.sal.bam	other	1400641	1400641	0	+	0	2	58	105	0.0
CP008925.1	h6.sal.bam	other	1400642	1400642	0	+	1	2	59	104	1.0
CP008925.1	h6.sal.bam	other	1400643	1400643	0	+	1	0	59	106	1.0
CP008925.1	h6.sal.bam	other	1400644	1400644	0	+	0	0	58	109	0.0
CP008925.1	h6.sal.bam	other	1400645	1400645	0	+	0	1	58	109	0.0
CP008925.1	h6.sal.bam	other	1400646	1400646	0	+	0	0	55	111	0.0
CP008925.1	h6.sal.bam	other	1400647	1400647	0	+	4	1	59	111	4.0
CP008925.1	h6.sal.bam	other	1400648	1400648	0	+	1	4	55	113	1.0
CP008925.1	h6.sal.bam	other	1400649	1400649	0	+	1	0	55	111	1.0
CP008925.1	h6.sal.bam	other	1400650	1400650	0	+	2	1	56	112	2.0
CP008925.1	h6.sal.bam	other	1400651	1400651	0	+	0	1	56	113	0.0
CP008925.1	h6.sal.bam	other	1400652	1400652	0	+	0	0	54	112	0.0
CP008925.1	h6.sal.bam	other	1400653	1400653	0	+	3	2	57	114	3.0
CP008925.1	h6.sal.bam	other	1400654	1400654	0	+	1	2	58	114	1.0
CP008925.1	h6.sal.bam	other	1400655	1400655	0	+	1	1	59	114	1.0
CP008925.1	h6.sal.bam	other	1400656	1400656	0	+	0	2	57	114	0.0
CP008925.1	h6.sal.bam	other	1400657	1400657	0	+	2	0	59	115	2.0
CP008925.1	h6.sal.bam	other	1400658	1400658	0	+	1	1	60	115	1.0
CP008925.1	h6.sal.bam	other	1400659	1400659	0	+	1	1	60	117	1.0
CP008925.1	h6.sal.bam	other	1400660	1400660	0	+	0	1	58	116	0.0
CP008925.1	h6.sal.bam	other	1400661	1400661	0	+	3	0	61	115	3.0
CP008925.1	h6.sal.bam	other	1400662	1400662	0	+	0	0	61	115	0.0
CP008925.1	h6.sal.bam	other	1400663	1400663	0	+	0	1	60	117	0.0
CP008925.1	h6.sal.bam	other	1400664	1400664	0	+	2	8	62	116	2.0
CP008925.1	h6.sal.bam	other	1400665	1400665	0	+	0	3	60	111	0.0
CP008925.1	h6.sal.bam	other	1400666	1400666	0	+	0	0	59	108	0.0
CP008925.1	h6.sal.bam	other	1400667	1400667	0	+	1	2	60	111	1.0
CP008925.1	h6.sal.bam	other	1400668	1400668	0	+	1	2	60	111	1.0
CP008925.1	h6.sal.bam	other	1400669	1400669	0	+	2	1	62	110	2.0
CP008925.1	h6.sal.bam	other	1400670	1400670	0	+	1	1	60	112	1.0
CP008925.1	h6.sal.bam	other	1400671	1400671	0	+	1	2	61	111	1.0
CP008925.1	h6.sal.bam	other	1400672	1400672	0	+	0	1	60	110	0.0
CP008925.1	h6.sal.bam	other	1400673	1400673	0	+	2	0	60	112	2.0
CP008925.1	h6.sal.bam	other	1400674	1400674	0	+	0	2	60	119	0.0
CP008925.1	h6.sal.bam	other	1400675	1400675	0	+	0	2	60	121	0.0
CP008925.1	h6.sal.bam	other	1400676	1400676	0	+	1	3	61	119	1.0
CP008925.1	h6.sal.bam	other	1400677	1400677	0	+	0	3	59	118	0.0
CP008925.1	h6.sal.bam	other	1400678	1400678	0	+	0	3	59	117	0.0
CP008925.1	h6.sal.bam	other	1400679	1400679	0	+	0	1	59	115	0.0
CP008925.1	h6.sal.bam	other	1400680	1400680	0	+	1	4	55	117	1.0
CP008925.1	h6.sal.bam	other	1400681	1400681	0	+	1	0	56	118	1.0
CP008925.1	h6.sal.bam	other	1400682	1400682	0	+	0	3	56	119	0.0
CP008925.1	h6.sal.bam	other	1400683	1400683	0	+	2	1	58	116	2.0
CP008925.1	h6.sal.bam	other	1400684	1400684	0	+	1	2	59	115	1.0
CP008925.1	h6.sal.bam	other	1400685	1400685	0	+	4	1	62	113	4.0
CP008925.1	h6.sal.bam	other	1400686	1400686	0	+	1	4	63	112	1.0
CP008925.1	h6.sal.bam	other	1400687	1400687	0	+	1	3	63	111	1.0
CP008925.1	h6.sal.bam	other	1400688	1400688	0	+	2	2	64	108	2.0
CP008925.1	h6.sal.bam	other	1400689	1400689	0	+	0	1	64	106	0.0
CP008925.1	h6.sal.bam	other	1400690	1400690	0	+	1	1	63	107	1.0
CP008925.1	h6.sal.bam	other	1400691	1400691	0	+	1	1	63	108	1.0
CP008925.1	h6.sal.bam	other	1400692	1400692	0	+	0	0	62	108	0.0
CP008925.1	h6.sal.bam	other	1400693	1400693	0	+	1	0	62	109	1.0
CP008925.1	h6.sal.bam	other	1400694	1400694	0	+	0	0	62	110	0.0
CP008925.1	h6.sal.bam	other	1400695	1400695	0	+	1	2	62	113	1.0
CP008925.1	h6.sal.bam	other	1400696	1400696	0	+	0	2	62	113	0.0
CP008925.1	h6.sal.bam	other	1400697	1400697	0	+	0	2	59	111	0.0
CP008925.1	h6.sal.bam	other	1400698	1400698	0	+	1	2	60	112	1.0
CP008925.1	h6.sal.bam	other	1400699	1400699	0	+	3	0	63	111	3.0
CP008925.1	h6.sal.bam	other	1400700	1400700	0	+	1	3	64	112	1.0
CP008925.1	h6.sal.bam	other	1400701	1400701	0	+	2	1	61	111	2.0
CP008925.1	h6.sal.bam	other	1400702	1400702	0	+	2	1	63	114	2.0
CP008925.1	h6.sal.bam	other	1400703	1400703	0	+	1	1	64	114	1.0
CP008925.1	h6.sal.bam	other	1400704	1400704	0	+	3	0	67	113	3.0
CP008925.1	h6.sal.bam	other	1400705	1400705	0	+	2	0	69	116	2.0
CP008925.1	h6.sal.bam	other	1400706	1400706	0	+	1	3	69	119	1.0
CP008925.1	h6.sal.bam	other	1400707	1400707	0	+	0	1	69	117	0.0
CP008925.1	h6.sal.bam	other	1400708	1400708	0	+	5	1	74	116	5.0
CP008925.1	h6.sal.bam	other	1400709	1400709	0	+	1	2	74	117	1.0
CP008925.1	h6.sal.bam	other	1400710	1400710	0	+	1	0	75	116	1.0
CP008925.1	h6.sal.bam	other	1400711	1400711	0	+	0	2	75	116	0.0
CP008925.1	h6.sal.bam	other	1400712	1400712	0	+	0	0	74	119	0.0
CP008925.1	h6.sal.bam	other	1400713	1400713	0	+	1	2	75	121	1.0
CP008925.1	h6.sal.bam	other	1400714	1400714	0	+	2	0	75	122	2.0
CP008925.1	h6.sal.bam	other	1400715	1400715	0	+	2	1	76	123	2.0
CP008925.1	h6.sal.bam	other	1400716	1400716	0	+	1	3	77	122	1.0
CP008925.1	h6.sal.bam	other	1400717	1400717	0	+	1	1	78	122	1.0
CP008925.1	h6.sal.bam	other	1400718	1400718	0	+	3	4	81	122	3.0
CP008925.1	h6.sal.bam	other	1400719	1400719	0	+	3	1	84	119	3.0
CP008925.1	h6.sal.bam	other	1400720	1400720	0	+	4	3	88	119	4.0
CP008925.1	h6.sal.bam	other	1400721	1400721	0	+	1	0	85	118	1.0
CP008925.1	h6.sal.bam	other	1400722	1400722	0	+	2	3	83	119	2.0
CP008925.1	h6.sal.bam	other	1400723	1400723	0	+	0	2	83	116	0.0
CP008925.1	h6.sal.bam	other	1400724	1400724	0	+	0	0	83	115	0.0
CP008925.1	h6.sal.bam	other	1400725	1400725	0	+	2	2	85	117	2.0
CP008925.1	h6.sal.bam	other	1400726	1400726	0	+	4	1	89	115	4.0
CP008925.1	h6.sal.bam	other	1400727	1400727	0	+	0	1	89	114	0.0
CP008925.1	h6.sal.bam	other	1400728	1400728	0	+	2	2	88	115	2.0
CP008925.1	h6.sal.bam	other	1400729	1400729	0	+	3	2	89	115	3.0
CP008925.1	h6.sal.bam	other	1400730	1400730	0	+	2	1	90	113	2.0
CP008925.1	h6.sal.bam	other	1400731	1400731	0	+	0	3	90	112	0.0
CP008925.1	h6.sal.bam	other	1400732	1400732	0	+	0	2	88	113	0.0
CP008925.1	h6.sal.bam	other	1400733	1400733	0	+	0	1	87	115	0.0
CP008925.1	h6.sal.bam	other	1400734	1400734	0	+	3	0	89	118	3.0
CP008925.1	h6.sal.bam	other	1400735	1400735	0	+	0	0	89	120	0.0
CP008925.1	h6.sal.bam	other	1400736	1400736	0	+	3	1	89	121	3.0
CP008925.1	h6.sal.bam	other	1400737	1400737	0	+	0	1	89	121	0.0
CP008925.1	h6.sal.bam	other	1400738	1400738	0	+	1	1	88	127	1.0
CP008925.1	h6.sal.bam	other	1400739	1400739	0	+	1	2	89	126	1.0
CP008925.1	h6.sal.bam	other	1400740	1400740	0	+	2	0	91	126	2.0
CP008925.1	h6.sal.bam	other	1400741	1400741	0	+	1	3	92	127	1.0
CP008925.1	h6.sal.bam	other	1400742	1400742	0	+	2	2	93	126	2.0
CP008925.1	h6.sal.bam	other	1400743	1400743	0	+	3	1	93	127	3.0
CP008925.1	h6.sal.bam	other	1400744	1400744	0	+	1	3	93	127	1.0
CP008925.1	h6.sal.bam	other	1400745	1400745	0	+	0	1	93	124	0.0
CP008925.1	h6.sal.bam	other	1400746	1400746	0	+	2	1	95	125	2.0
CP008925.1	h6.sal.bam	other	1400747	1400747	0	+	1	2	96	124	1.0
CP008925.1	h6.sal.bam	other	1400748	1400748	0	+	2	7	96	124	2.0
CP008925.1	h6.sal.bam	other	1400749	1400749	0	+	0	4	96	121	0.0
CP008925.1	h6.sal.bam	other	1400750	1400750	0	+	1	0	97	118	1.0
CP008925.1	h6.sal.bam	other	1400751	1400751	0	+	0	2	96	121	0.0
CP008925.1	h6.sal.bam	other	1400752	1400752	0	+	1	2	96	123	1.0
CP008925.1	h6.sal.bam	other	1400753	1400753	0	+	2	2	98	121	2.0
CP008925.1	h6.sal.bam	other	1400754	1400754	0	+	1	1	99	121	1.0
CP008925.1	h6.sal.bam	other	1400755	1400755	0	+	2	5	100	121	2.0
CP008925.1	h6.sal.bam	other	1400756	1400756	0	+	1	1	101	119	1.0
CP008925.1	h6.sal.bam	other	1400757	1400757	0	+	0	0	101	120	0.0
CP008925.1	h6.sal.bam	other	1400758	1400758	0	+	3	0	102	122	3.0
CP008925.1	h6.sal.bam	other	1400759	1400759	0	+	1	0	98	125	1.0
CP008925.1	h6.sal.bam	other	1400760	1400760	0	+	5	2	102	129	5.0
CP008925.1	h6.sal.bam	other	1400761	1400761	0	+	1	1	102	128	1.0
CP008925.1	h6.sal.bam	other	1400762	1400762	0	+	2	0	102	127	2.0
CP008925.1	h6.sal.bam	other	1400763	1400763	0	+	1	0	103	127	1.0
CP008925.1	h6.sal.bam	other	1400764	1400764	0	+	0	2	102	127	0.0
CP008925.1	h6.sal.bam	other	1400765	1400765	0	+	2	2	104	126	2.0
CP008925.1	h6.sal.bam	other	1400766	1400766	0	+	1	1	104	129	1.0
CP008925.1	h6.sal.bam	other	1400767	1400767	0	+	0	1	104	131	0.0
CP008925.1	h6.sal.bam	other	1400768	1400768	0	+	3	1	106	131	3.0
CP008925.1	h6.sal.bam	other	1400769	1400769	0	+	2	3	108	135	2.0
CP008925.1	h6.sal.bam	other	1400770	1400770	0	+	0	2	107	133	0.0
CP008925.1	h6.sal.bam	other	1400771	1400771	0	+	2	1	109	132	2.0
CP008925.1	h6.sal.bam	other	1400772	1400772	0	+	1	2	110	133	1.0
CP008925.1	h6.sal.bam	other	1400773	1400773	0	+	1	1	106	131	1.0
CP008925.1	h6.sal.bam	other	1400774	1400774	0	+	2	1	107	131	2.0
CP008925.1	h6.sal.bam	other	1400775	1400775	0	+	1	3	108	131	1.0
CP008925.1	h6.sal.bam	other	1400776	1400776	0	+	2	3	108	128	2.0
CP008925.1	h6.sal.bam	other	1400777	1400777	0	+	2	1	107	126	2.0
CP008925.1	h6.sal.bam	other	1400778	1400778	0	+	3	2	105	126	3.0
CP008925.1	h6.sal.bam	other	1400779	1400779	0	+	2	1	107	125	2.0
CP008925.1	h6.sal.bam	other	1400780	1400780	0	+	2	3	109	124	2.0
CP008925.1	h6.sal.bam	other	1400781	1400781	0	+	0	1	109	121	0.0
CP008925.1	h6.sal.bam	other	1400782	1400782	0	+	0	0	109	121	0.0
CP008925.1	h6.sal.bam	other	1400783	1400783	0	+	1	2	105	126	1.0
CP008925.1	h6.sal.bam	other	1400784	1400784	0	+	0	1	103	125	0.0
CP008925.1	h6.sal.bam	other	1400785	1400785	0	+	0	2	103	124	0.0
CP008925.1	h6.sal.bam	other	1400786	1400786	0	+	0	5	103	125	0.0
CP008925.1	h6.sal.bam	other	1400787	1400787	0	+	0	1	102	123	0.0
CP008925.1	h6.sal.bam	other	1400788	1400788	0	+	2	2	103	128	2.0
CP008925.1	h6.sal.bam	other	1400789	1400789	0	+	3	1	104	129	3.0
CP008925.1	h6.sal.bam	other	1400790	1400790	0	+	3	2	106	132	3.0
CP008925.1	h6.sal.bam	other	1400791	1400791	0	+	0	1	105	130	0.0
CP008925.1	h6.sal.bam	other	1400792	1400792	0	+	1	1	105	129	1.0
CP008925.1	h6.sal.bam	other	1400793	1400793	0	+	0	1	96	129	0.0
CP008925.1	h6.sal.bam	other	1400794	1400794	0	+	4	1	99	130	4.0
CP008925.1	h6.sal.bam	other	1400795	1400795	0	+	1	3	100	130	1.0
CP008925.1	h6.sal.bam	other	1400796	1400796	0	+	5	0	102	129	5.0
CP008925.1	h6.sal.bam	other	1400797	1400797	0	+	6	0	108	129	6.0
CP008925.1	h6.sal.bam	other	1400798	1400798	0	+	1	1	109	130	1.0
CP008925.1	h6.sal.bam	other	1400799	1400799	0	+	1	2	104	131	1.0
CP008925.1	h6.sal.bam	other	1400800	1400800	0	+	3	2	107	130	3.0
CP008925.1	h6.sal.bam	other	1400801	1400801	0	+	0	0	107	128	0.0
CP008925.1	h6.sal.bam	other	1400802	1400802	0	+	1	2	101	128	1.0
CP008925.1	h6.sal.bam	other	1400803	1400803	0	+	3	0	104	128	3.0
CP008925.1	h6.sal.bam	other	1400804	1400804	0	+	3	0	107	129	3.0
CP008925.1	h6.sal.bam	other	1400805	1400805	0	+	3	1	110	131	3.0
CP008925.1	h6.sal.bam	other	1400806	1400806	0	+	1	3	111	130	1.0
CP008925.1	h6.sal.bam	other	1400807	1400807	0	+	1	5	112	129	1.0
CP008925.1	h6.sal.bam	GAAC	1400808	1400808	1400816	+	4	3	116	125	4.0
CP008925.1	h6.sal.bam	other	1400809	1400809	0	+	1	2	114	123	1.0
CP008925.1	h6.sal.bam	GAAC	1400810	1400810	1400816	+	6	1	120	123	6.0
CP008925.1	h6.sal.bam	other	1400811	1400811	0	+	1	1	117	123	1.0
CP008925.1	h6.sal.bam	other	1400812	1400812	0	+	0	8	117	125	0.0
CP008925.1	h6.sal.bam	other	1400813	1400813	0	+	1	0	118	120	1.0
CP008925.1	h6.sal.bam	other	1400814	1400814	0	+	4	2	121	121	4.0
CP008925.1	h6.sal.bam	other	1400815	1400815	0	+	4	0	116	121	4.0
CP008925.1	h6.sal.bam	other	1400816	1400816	0	+	4	3	120	123	4.0
CP008925.1	h6.sal.bam	other	1400817	1400817	0	+	1	3	121	122	1.0
CP008925.1	h6.sal.bam	other	1400818	1400818	0	+	2	1	122	120	2.0
CP008925.1	h6.sal.bam	other	1400819	1400819	0	+	2	2	124	121	2.0
CP008925.1	h6.sal.bam	other	1400820	1400820	0	+	0	0	122	120	0.0
CP008925.1	h6.sal.bam	other	1400821	1400821	0	+	1	2	123	120	1.0
CP008925.1	h6.sal.bam	GAAC	1400822	1400822	1400830	+	1	4	122	123	1.0
CP008925.1	h6.sal.bam	other	1400823	1400823	0	+	1	1	122	119	1.0
CP008925.1	h6.sal.bam	GAAC	1400824	1400824	1400830	+	1	0	122	119	1.0
CP008925.1	h6.sal.bam	GAAC	1400825	1400825	1400816	+	1	2	123	119	1.0
CP008925.1	h6.sal.bam	other	1400826	1400826	0	+	4	4	126	118	4.0
CP008925.1	h6.sal.bam	GAAC	1400827	1400827	1400816	+	4	2	130	115	4.0
CP008925.1	h6.sal.bam	other	1400828	1400828	0	+	2	0	131	116	2.0
CP008925.1	h6.sal.bam	other	1400829	1400829	0	+	1	1	131	118	1.0
CP008925.1	h6.sal.bam	other	1400830	1400830	0	+	1	4	130	117	1.0
CP008925.1	h6.sal.bam	other	1400831	1400831	0	+	2	2	131	114	2.0
CP008925.1	h6.sal.bam	other	1400832	1400832	0	+	3	2	131	115	3.0
CP008925.1	h6.sal.bam	other	1400833	1400833	0	+	0	3	131	116	0.0
CP008925.1	h6.sal.bam	other	1400834	1400834	0	+	1	3	131	113	1.0
CP008925.1	h6.sal.bam	other	1400835	1400835	0	+	2	1	126	113	2.0
CP008925.1	h6.sal.bam	other	1400836	1400836	0	+	2	0	128	113	2.0
CP008925.1	h6.sal.bam	other	1400837	1400837	0	+	2	1	128	114	2.0
CP008925.1	h6.sal.bam	other	1400838	1400838	0	+	0	0	127	115	0.0
CP008925.1	h6.sal.bam	GAAC	1400839	1400839	1400830	+	3	5	130	115	3.0
CP008925.1	h6.sal.bam	other	1400840	1400840	0	+	2	3	130	110	2.0
CP008925.1	h6.sal.bam	GAAC	1400841	1400841	1400830	+	1	1	130	107	1.0
CP008925.1	h6.sal.bam	other	1400842	1400842	0	+	0	4	127	106	0.0
CP008925.1	h6.sal.bam	other	1400843	1400843	0	+	2	1	128	104	2.0
CP008925.1	h6.sal.bam	other	1400844	1400844	0	+	0	2	128	105	0.0
CP008925.1	h6.sal.bam	other	1400845	1400845	0	+	1	0	127	105	1.0
CP008925.1	h6.sal.bam	other	1400846	1400846	0	+	1	2	128	105	1.0
CP008925.1	h6.sal.bam	other	1400847	1400847	0	+	2	1	128	103	2.0
CP008925.1	h6.sal.bam	other	1400848	1400848	0	+	3	0	130	106	3.0
CP008925.1	h6.sal.bam	other	1400849	1400849	0	+	1	1	129	107	1.0
CP008925.1	h6.sal.bam	other	1400850	1400850	0	+	1	0	128	106	1.0
CP008925.1	h6.sal.bam	other	1400851	1400851	0	+	0	1	126	107	0.0
CP008925.1	h6.sal.bam	other	1400852	1400852	0	+	2	1	122	107	2.0
CP008925.1	h6.sal.bam	other	1400853	1400853	0	+	2	1	124	106	2.0
CP008925.1	h6.sal.bam	other	1400854	1400854	0	+	0	1	123	108	0.0
CP008925.1	h6.sal.bam	other	1400855	1400855	0	+	2	0	123	108	2.0
CP008925.1	h6.sal.bam	other	1400856	1400856	0	+	3	3	126	108	3.0
CP008925.1	h6.sal.bam	other	1400857	1400857	0	+	0	2	126	105	0.0
CP008925.1	h6.sal.bam	other	1400858	1400858	0	+	0	2	125	105	0.0
CP008925.1	h6.sal.bam	other	1400859	1400859	0	+	2	3	128	104	2.0
CP008925.1	h6.sal.bam	other	1400860	1400860	0	+	1	1	129	104	1.0
CP008925.1	h6.sal.bam	other	1400861	1400861	0	+	0	4	129	105	0.0
CP008925.1	h6.sal.bam	other	1400862	1400862	0	+	0	5	129	101	0.0
CP008925.1	h6.sal.bam	other	1400863	1400863	0	+	3	4	130	96	3.0
CP008925.1	h6.sal.bam	other	1400864	1400864	0	+	2	2	128	92	2.0
CP008925.1	h6.sal.bam	other	1400865	1400865	0	+	0	0	126	91	0.0
CP008925.1	h6.sal.bam	other	1400866	1400866	0	+	3	0	129	92	3.0
CP008925.1	h6.sal.bam	other	1400867	1400867	0	+	2	2	130	92	2.0
CP008925.1	h6.sal.bam	other	1400868	1400868	0	+	0	1	130	92	0.0
CP008925.1	h6.sal.bam	other	1400869	1400869	0	+	1	1	127	92	1.0
CP008925.1	h6.sal.bam	other	1400870	1400870	0	+	2	2	117	91	2.0
CP008925.1	h6.sal.bam	other	1400871	1400871	0	+	3	0	120	93	3.0
CP008925.1	h6.sal.bam	other	1400872	1400872	0	+	1	1	121	94	1.0
CP008925.1	h6.sal.bam	other	1400873	1400873	0	+	0	2	120	96	0.0
CP008925.1	h6.sal.bam	other	1400874	1400874	0	+	0	1	116	95	0.0
CP008925.1	h6.sal.bam	other	1400875	1400875	0	+	0	0	116	94	0.0
CP008925.1	h6.sal.bam	other	1400876	1400876	0	+	2	0	118	95	2.0
CP008925.1	h6.sal.bam	other	1400877	1400877	0	+	4	2	121	95	4.0
CP008925.1	h6.sal.bam	other	1400878	1400878	0	+	2	2	120	97	2.0
CP008925.1	h6.sal.bam	other	1400879	1400879	0	+	0	2	117	97	0.0
CP008925.1	h6.sal.bam	other	1400880	1400880	0	+	1	1	115	97	1.0
CP008925.1	h6.sal.bam	other	1400881	1400881	0	+	1	1	115	96	1.0
CP008925.1	h6.sal.bam	other	1400882	1400882	0	+	3	1	117	95	3.0
CP008925.1	h6.sal.bam	other	1400883	1400883	0	+	1	1	114	100	1.0
CP008925.1	h6.sal.bam	other	1400884	1400884	0	+	2	2	115	103	2.0
CP008925.1	h6.sal.bam	other	1400885	1400885	0	+	3	1	112	101	3.0
CP008925.1	h6.sal.bam	other	1400886	1400886	0	+	5	3	115	102	5.0
CP008925.1	h6.sal.bam	other	1400887	1400887	0	+	6	2	121	99	6.0
CP008925.1	h6.sal.bam	other	1400888	1400888	0	+	2	1	123	99	2.0
CP008925.1	h6.sal.bam	other	1400889	1400889	0	+	2	1	121	99	2.0
CP008925.1	h6.sal.bam	other	1400890	1400890	0	+	1	3	115	101	1.0
CP008925.1	h6.sal.bam	other	1400891	1400891	0	+	1	1	115	99	1.0
CP008925.1	h6.sal.bam	other	1400892	1400892	0	+	3	2	116	100	3.0
CP008925.1	h6.sal.bam	other	1400893	1400893	0	+	1	2	114	99	1.0
CP008925.1	h6.sal.bam	other	1400894	1400894	0	+	2	1	115	97	2.0
CP008925.1	h6.sal.bam	other	1400895	1400895	0	+	1	1	116	97	1.0
CP008925.1	h6.sal.bam	other	1400896	1400896	0	+	2	3	118	97	2.0
CP008925.1	h6.sal.bam	other	1400897	1400897	0	+	2	0	119	97	2.0
CP008925.1	h6.sal.bam	other	1400898	1400898	0	+	0	1	118	97	0.0
CP008925.1	h6.sal.bam	other	1400899	1400899	0	+	1	2	114	97	1.0
CP008925.1	h6.sal.bam	other	1400900	1400900	0	+	1	0	115	97	1.0
CP008925.1	h6.sal.bam	other	1400901	1400901	0	+	1	1	116	97	1.0
CP008925.1	h6.sal.bam	other	1400902	1400902	0	+	3	3	115	96	3.0
CP008925.1	h6.sal.bam	other	1400903	1400903	0	+	1	2	113	95	1.0
CP008925.1	h6.sal.bam	other	1400904	1400904	0	+	3	0	115	97	3.0
CP008925.1	h6.sal.bam	other	1400905	1400905	0	+	1	1	114	99	1.0
CP008925.1	h6.sal.bam	other	1400906	1400906	0	+	3	2	117	100	3.0
CP008925.1	h6.sal.bam	other	1400907	1400907	0	+	1	3	115	98	1.0
CP008925.1	h6.sal.bam	other	1400908	1400908	0	+	1	0	113	95	1.0
CP008925.1	h6.sal.bam	other	1400909	1400909	0	+	3	3	116	96	3.0
CP008925.1	h6.sal.bam	other	1400910	1400910	0	+	0	1	116	93	0.0
CP008925.1	h6.sal.bam	other	1400911	1400911	0	+	0	1	112	96	0.0
CP008925.1	h6.sal.bam	other	1400912	1400912	0	+	0	2	112	98	0.0
CP008925.1	h6.sal.bam	other	1400913	1400913	0	+	1	0	108	97	1.0
CP008925.1	h6.sal.bam	other	1400914	1400914	0	+	1	0	109	99	1.0
CP008925.1	h6.sal.bam	other	1400915	1400915	0	+	0	1	109	102	0.0
CP008925.1	h6.sal.bam	other	1400916	1400916	0	+	4	0	112	102	4.0
CP008925.1	h6.sal.bam	other	1400917	1400917	0	+	2	2	111	103	2.0
CP008925.1	h6.sal.bam	other	1400918	1400918	0	+	0	1	111	102	0.0
CP008925.1	h6.sal.bam	other	1400919	1400919	0	+	3	2	114	103	3.0
CP008925.1	h6.sal.bam	other	1400920	1400920	0	+	2	3	116	102	2.0
CP008925.1	h6.sal.bam	other	1400921	1400921	0	+	0	1	113	101	0.0
CP008925.1	h6.sal.bam	other	1400922	1400922	0	+	5	0	115	100	5.0
CP008925.1	h6.sal.bam	other	1400923	1400923	0	+	1	1	116	100	1.0
CP008925.1	h6.sal.bam	other	1400924	1400924	0	+	2	1	117	100	2.0
CP008925.1	h6.sal.bam	other	1400925	1400925	0	+	0	0	116	100	0.0
CP008925.1	h6.sal.bam	other	1400926	1400926	0	+	2	1	118	100	2.0
CP008925.1	h6.sal.bam	other	1400927	1400927	0	+	1	1	116	101	1.0
CP008925.1	h6.sal.bam	other	1400928	1400928	0	+	1	2	117	100	1.0
CP008925.1	h6.sal.bam	other	1400929	1400929	0	+	1	1	112	99	1.0
CP008925.1	h6.sal.bam	other	1400930	1400930	0	+	1	0	113	98	1.0
CP008925.1	h6.sal.bam	other	1400931	1400931	0	+	2	3	115	98	2.0
CP008925.1	h6.sal.bam	other	1400932	1400932	0	+	2	0	117	95	2.0
CP008925.1	h6.sal.bam	other	1400933	1400933	0	+	1	1	118	101	1.0
CP008925.1	h6.sal.bam	other	1400934	1400934	0	+	0	3	116	101	0.0
CP008925.1	h6.sal.bam	other	1400935	1400935	0	+	2	2	117	98	2.0
CP008925.1	h6.sal.bam	other	1400936	1400936	0	+	0	0	117	97	0.0
CP008925.1	h6.sal.bam	other	1400937	1400937	0	+	1	0	118	99	1.0
CP008925.1	h6.sal.bam	other	1400938	1400938	0	+	6	1	119	99	6.0
CP008925.1	h6.sal.bam	other	1400939	1400939	0	+	1	0	117	103	1.0
CP008925.1	h6.sal.bam	other	1400940	1400940	0	+	1	1	118	105	1.0
CP008925.1	h6.sal.bam	other	1400941	1400941	0	+	2	0	120	107	2.0
CP008925.1	h6.sal.bam	other	1400942	1400942	0	+	0	4	118	107	0.0
CP008925.1	h6.sal.bam	other	1400943	1400943	0	+	1	1	119	105	1.0
CP008925.1	h6.sal.bam	other	1400944	1400944	0	+	1	0	117	104	1.0
CP008925.1	h6.sal.bam	other	1400945	1400945	0	+	1	4	118	107	1.0
CP008925.1	h6.sal.bam	other	1400946	1400946	0	+	1	2	116	104	1.0
CP008925.1	h6.sal.bam	other	1400947	1400947	0	+	1	1	116	105	1.0
CP008925.1	h6.sal.bam	other	1400948	1400948	0	+	2	1	117	104	2.0
CP008925.1	h6.sal.bam	other	1400949	1400949	0	+	4	0	121	106	4.0
CP008925.1	h6.sal.bam	other	1400950	1400950	0	+	0	1	121	106	0.0
CP008925.1	h6.sal.bam	other	1400951	1400951	0	+	2	4	117	108	2.0
CP008925.1	h6.sal.bam	other	1400952	1400952	0	+	2	1	117	106	2.0
CP008925.1	h6.sal.bam	other	1400953	1400953	0	+	1	1	118	105	1.0
CP008925.1	h6.sal.bam	other	1400954	1400954	0	+	4	2	122	105	4.0
CP008925.1	h6.sal.bam	other	1400955	1400955	0	+	0	2	120	109	0.0
CP008925.1	h6.sal.bam	other	1400956	1400956	0	+	0	5	120	107	0.0
CP008925.1	h6.sal.bam	other	1400957	1400957	0	+	0	0	117	108	0.0
CP008925.1	h6.sal.bam	other	1400958	1400958	0	+	1	4	112	108	1.0
CP008925.1	h6.sal.bam	other	1400959	1400959	0	+	1	0	113	105	1.0
CP008925.1	h6.sal.bam	other	1400960	1400960	0	+	0	2	113	105	0.0
CP008925.1	h6.sal.bam	other	1400961	1400961	0	+	2	0	109	104	2.0
CP008925.1	h6.sal.bam	other	1400962	1400962	0	+	1	1	105	104	1.0
CP008925.1	h6.sal.bam	other	1400963	1400963	0	+	1	1	104	105	1.0
CP008925.1	h6.sal.bam	other	1400964	1400964	0	+	1	3	103	104	1.0
CP008925.1	h6.sal.bam	other	1400965	1400965	0	+	0	2	101	107	0.0
CP008925.1	h6.sal.bam	other	1400966	1400966	0	+	1	1	99	107	1.0
CP008925.1	h6.sal.bam	other	1400967	1400967	0	+	2	1	101	106	2.0
CP008925.1	h6.sal.bam	GAAC	1400968	1400968	1400976	+	0	0	100	106	0.0
CP008925.1	h6.sal.bam	other	1400969	1400969	0	+	0	1	98	106	0.0
CP008925.1	h6.sal.bam	GAAC	1400970	1400970	1400976	+	1	0	98	107	1.0
CP008925.1	h6.sal.bam	other	1400971	1400971	0	+	3	3	99	110	3.0
CP008925.1	h6.sal.bam	other	1400972	1400972	0	+	2	1	100	107	2.0
CP008925.1	h6.sal.bam	other	1400973	1400973	0	+	0	1	99	106	0.0
CP008925.1	h6.sal.bam	other	1400974	1400974	0	+	1	1	97	106	1.0
CP008925.1	h6.sal.bam	other	1400975	1400975	0	+	0	0	97	105	0.0
CP008925.1	h6.sal.bam	other	1400976	1400976	0	+	1	2	96	109	1.0
CP008925.1	h6.sal.bam	other	1400977	1400977	0	+	1	0	94	108	1.0
CP008925.1	h6.sal.bam	other	1400978	1400978	0	+	0	4	91	108	0.0
CP008925.1	h6.sal.bam	other	1400979	1400979	0	+	2	2	93	104	2.0
CP008925.1	h6.sal.bam	other	1400980	1400980	0	+	4	2	96	105	4.0
CP008925.1	h6.sal.bam	other	1400981	1400981	0	+	1	0	95	103	1.0
CP008925.1	h6.sal.bam	other	1400982	1400982	0	+	0	0	94	108	0.0
CP008925.1	h6.sal.bam	other	1400983	1400983	0	+	0	1	90	109	0.0
CP008925.1	h6.sal.bam	other	1400984	1400984	0	+	3	3	93	110	3.0
CP008925.1	h6.sal.bam	GAAC	1400985	1400985	1400976	+	2	1	95	107	2.0
CP008925.1	h6.sal.bam	other	1400986	1400986	0	+	1	2	95	109	1.0
CP008925.1	h6.sal.bam	GAAC	1400987	1400987	1400976	+	3	1	95	107	3.0
CP008925.1	h6.sal.bam	other	1400988	1400988	0	+	1	2	96	106	1.0
CP008925.1	h6.sal.bam	other	1400989	1400989	0	+	3	4	99	104	3.0
CP008925.1	h6.sal.bam	other	1400990	1400990	0	+	2	1	98	101	2.0
CP008925.1	h6.sal.bam	other	1400991	1400991	0	+	1	1	97	101	1.0
CP008925.1	h6.sal.bam	other	1400992	1400992	0	+	1	1	95	102	1.0
CP008925.1	h6.sal.bam	other	1400993	1400993	0	+	1	2	96	102	1.0
CP008925.1	h6.sal.bam	other	1400994	1400994	0	+	3	1	99	101	3.0
CP008925.1	h6.sal.bam	other	1400995	1400995	0	+	1	2	98	102	1.0
CP008925.1	h6.sal.bam	other	1400996	1400996	0	+	1	0	99	102	1.0
CP008925.1	h6.sal.bam	other	1400997	1400997	0	+	2	0	96	103	2.0
CP008925.1	h6.sal.bam	other	1400998	1400998	0	+	3	0	97	105	3.0
CP008925.1	h6.sal.bam	other	1400999	1400999	0	+	3	2	100	105	3.0
CP008925.1	h6.sal.bam	other	1401000	1401000	0	+	1	1	101	107	1.0
CP008925.1	h6.sal.bam	other	1401001	1401001	0	+	3	0	102	111	3.0
CP008925.1	h6.sal.bam	other	1401002	1401002	0	+	0	1	102	111	0.0
CP008925.1	h6.sal.bam	other	1401003	1401003	0	+	0	0	100	113	0.0
CP008925.1	h6.sal.bam	other	1401004	1401004	0	+	1	0	100	113	1.0
CP008925.1	h6.sal.bam	other	1401005	1401005	0	+	1	0	101	113	1.0
CP008925.1	h6.sal.bam	other	1401006	1401006	0	+	0	4	99	116	0.0
CP008925.1	h6.sal.bam	other	1401007	1401007	0	+	0	2	97	112	0.0
CP008925.1	h6.sal.bam	other	1401008	1401008	0	+	1	1	97	119	1.0
CP008925.1	h6.sal.bam	other	1401009	1401009	0	+	0	0	97	122	0.0
CP008925.1	h6.sal.bam	other	1401010	1401010	0	+	1	1	96	123	1.0
CP008925.1	h6.sal.bam	other	1401011	1401011	0	+	4	2	99	125	4.0
CP008925.1	h6.sal.bam	other	1401012	1401012	0	+	1	0	92	125	1.0
CP008925.1	h6.sal.bam	other	1401013	1401013	0	+	0	7	92	125	0.0
CP008925.1	h6.sal.bam	other	1401014	1401014	0	+	1	1	93	119	1.0
CP008925.1	h6.sal.bam	other	1401015	1401015	0	+	2	3	95	122	2.0
CP008925.1	h6.sal.bam	other	1401016	1401016	0	+	0	0	93	120	0.0
CP008925.1	h6.sal.bam	other	1401017	1401017	0	+	4	2	97	122	4.0
CP008925.1	h6.sal.bam	other	1401018	1401018	0	+	2	0	97	122	2.0
CP008925.1	h6.sal.bam	other	1401019	1401019	0	+	1	3	98	122	1.0
CP008925.1	h6.sal.bam	other	1401020	1401020	0	+	2	1	99	119	2.0
CP008925.1	h6.sal.bam	other	1401021	1401021	0	+	2	3	99	118	2.0
CP008925.1	h6.sal.bam	other	1401022	1401022	0	+	0	0	99	115	0.0
CP008925.1	h6.sal.bam	other	1401023	1401023	0	+	2	2	99	118	2.0
CP008925.1	h6.sal.bam	other	1401024	1401024	0	+	3	1	98	119	3.0
CP008925.1	h6.sal.bam	other	1401025	1401025	0	+	1	2	99	118	1.0
CP008925.1	h6.sal.bam	other	1401026	1401026	0	+	1	2	98	119	1.0
CP008925.1	h6.sal.bam	other	1401027	1401027	0	+	1	0	97	118	1.0
CP008925.1	h6.sal.bam	other	1401028	1401028	0	+	0	2	96	119	0.0
CP008925.1	h6.sal.bam	other	1401029	1401029	0	+	3	6	95	126	3.0
CP008925.1	h6.sal.bam	other	1401030	1401030	0	+	1	1	96	122	1.0
CP008925.1	h6.sal.bam	GTTC	1401031	1401031	1401039	+	0	4	96	123	0.0
CP008925.1	h6.sal.bam	other	1401032	1401032	0	+	2	0	98	119	2.0
CP008925.1	h6.sal.bam	GTTC	1401033	1401033	1401039	+	2	1	98	119	2.0
CP008925.1	h6.sal.bam	other	1401034	1401034	0	+	3	1	101	118	3.0
CP008925.1	h6.sal.bam	other	1401035	1401035	0	+	0	0	99	118	0.0
CP008925.1	h6.sal.bam	other	1401036	1401036	0	+	2	0	100	120	2.0
CP008925.1	h6.sal.bam	other	1401037	1401037	0	+	0	2	100	120	0.0
CP008925.1	h6.sal.bam	other	1401038	1401038	0	+	2	4	101	120	2.0
CP008925.1	h6.sal.bam	other	1401039	1401039	0	+	0	2	100	117	0.0
CP008925.1	h6.sal.bam	other	1401040	1401040	0	+	0	2	100	115	0.0
CP008925.1	h6.sal.bam	other	1401041	1401041	0	+	0	0	98	114	0.0
CP008925.1	h6.sal.bam	other	1401042	1401042	0	+	2	1	98	117	2.0
CP008925.1	h6.sal.bam	other	1401043	1401043	0	+	1	2	99	119	1.0
CP008925.1	h6.sal.bam	other	1401044	1401044	0	+	4	2	103	117	4.0
CP008925.1	h6.sal.bam	other	1401045	1401045	0	+	3	1	105	116	3.0
CP008925.1	h6.sal.bam	other	1401046	1401046	0	+	3	0	106	116	3.0
CP008925.1	h6.sal.bam	other	1401047	1401047	0	+	7	0	111	117	7.0
CP008925.1	h6.sal.bam	GTTC	1401048	1401048	1401039	+	1	1	111	117	1.0
CP008925.1	h6.sal.bam	other	1401049	1401049	0	+	2	1	113	116	2.0
CP008925.1	h6.sal.bam	GTTC	1401050	1401050	1401039	+	1	3	114	118	1.0
CP008925.1	h6.sal.bam	other	1401051	1401051	0	+	2	1	108	116	2.0
CP008925.1	h6.sal.bam	other	1401052	1401052	0	+	1	0	109	115	1.0
CP008925.1	h6.sal.bam	other	1401053	1401053	0	+	0	0	109	117	0.0
CP008925.1	h6.sal.bam	other	1401054	1401054	0	+	2	3	111	117	1.0
CP008925.1	h6.sal.bam	other	1401055	1401055	0	+	0	0	110	118	0.0
CP008925.1	h6.sal.bam	other	1401056	1401056	0	+	1	5	111	118	0.5
CP008925.1	h6.sal.bam	other	1401057	1401057	0	+	0	1	111	115	0.0
CP008925.1	h6.sal.bam	GTTC	1401058	1401058	1401066	+	1	2	112	115	0.5
CP008925.1	h6.sal.bam	other	1401059	1401059	0	+	4	2	113	116	2.0
CP008925.1	h6.sal.bam	GTTC	1401060	1401060	1401066	+	6	3	113	117	3.0
CP008925.1	h6.sal.bam	other	1401061	1401061	0	+	6	0	119	115	3.0
CP008925.1	h6.sal.bam	other	1401062	1401062	0	+	2	0	121	115	1.0
CP008925.1	h6.sal.bam	other	1401063	1401063	0	+	2	0	119	117	1.0
CP008925.1	h6.sal.bam	other	1401064	1401064	0	+	3	1	118	122	1.5
CP008925.1	h6.sal.bam	other	1401065	1401065	0	+	1	1	119	122	0.5
CP008925.1	h6.sal.bam	other	1401066	1401066	0	+	2	2	121	124	1.0
CP008925.1	h6.sal.bam	other	1401067	1401067	0	+	1	1	120	122	0.5
CP008925.1	h6.sal.bam	other	1401068	1401068	0	+	0	1	119	123	0.0
CP008925.1	h6.sal.bam	other	1401069	1401069	0	+	1	2	118	124	0.5
CP008925.1	h6.sal.bam	other	1401070	1401070	0	+	3	1	119	123	1.5
CP008925.1	h6.sal.bam	other	1401071	1401071	0	+	0	1	118	123	0.0
CP008925.1	h6.sal.bam	other	1401072	1401072	0	+	1	2	116	123	0.5
CP008925.1	h6.sal.bam	other	1401073	1401073	0	+	2	0	117	124	1.0
CP008925.1	h6.sal.bam	other	1401074	1401074	0	+	5	4	119	125	2.5
CP008925.1	h6.sal.bam	GTTC	1401075	1401075	1401066	+	5	5	123	121	2.5
CP008925.1	h6.sal.bam	other	1401076	1401076	0	+	1	2	121	116	0.5
CP008925.1	h6.sal.bam	GTTC	1401077	1401077	1401066	+	3	1	124	116	1.5
CP008925.1	h6.sal.bam	other	1401078	1401078	0	+	4	0	127	118	2.0
CP008925.1	h6.sal.bam	other	1401079	1401079	0	+	3	3	129	118	1.5
CP008925.1	h6.sal.bam	other	1401080	1401080	0	+	1	0	130	115	0.5
CP008925.1	h6.sal.bam	other	1401081	1401081	0	+	4	0	134	116	2.0
CP008925.1	h6.sal.bam	other	1401082	1401082	0	+	3	10	137	118	1.5
CP008925.1	h6.sal.bam	other	1401083	1401083	0	+	0	2	136	108	0.0
CP008925.1	h6.sal.bam	other	1401084	1401084	0	+	0	1	136	106	0.0
CP008925.1	h6.sal.bam	other	1401085	1401085	0	+	2	4	137	105	1.0
CP008925.1	h6.sal.bam	GTTC	1401086	1401086	1401094	+	1	1	134	108	0.5
CP008925.1	h6.sal.bam	other	1401087	1401087	0	+	1	0	134	107	0.5
CP008925.1	h6.sal.bam	GTTC	1401088	1401088	1401094	+	3	1	137	107	1.5
CP008925.1	h6.sal.bam	other	1401089	1401089	0	+	2	5	138	108	1.0
CP008925.1	h6.sal.bam	other	1401090	1401090	0	+	0	2	135	107	0.0
CP008925.1	h6.sal.bam	other	1401091	1401091	0	+	2	1	133	105	1.0
CP008925.1	h6.sal.bam	other	1401092	1401092	0	+	2	2	135	104	1.0
CP008925.1	h6.sal.bam	other	1401093	1401093	0	+	3	0	137	104	1.5
CP008925.1	h6.sal.bam	other	1401094	1401094	0	+	1	0	137	105	0.5
CP008925.1	h6.sal.bam	other	1401095	1401095	0	+	2	0	137	105	1.0
CP008925.1	h6.sal.bam	other	1401096	1401096	0	+	1	1	136	106	0.5
CP008925.1	h6.sal.bam	other	1401097	1401097	0	+	3	2	139	107	1.5
CP008925.1	h6.sal.bam	other	1401098	1401098	0	+	1	4	138	107	0.5
CP008925.1	h6.sal.bam	other	1401099	1401099	0	+	2	0	137	106	1.0
CP008925.1	h6.sal.bam	other	1401100	1401100	0	+	1	3	137	111	0.5
CP008925.1	h6.sal.bam	other	1401101	1401101	0	+	4	1	139	109	2.0
CP008925.1	h6.sal.bam	other	1401102	1401102	0	+	5	1	144	108	2.5
CP008925.1	h6.sal.bam	GTTC	1401103	1401103	1401094	+	2	10	146	107	1.0
CP008925.1	h6.sal.bam	other	1401104	1401104	0	+	2	2	145	100	1.0
CP008925.1	h6.sal.bam	GTTC	1401105	1401105	1401094	+	1	0	145	98	0.5
CP008925.1	h6.sal.bam	other	1401106	1401106	0	+	1	1	146	101	0.5
CP008925.1	h6.sal.bam	other	1401107	1401107	0	+	4	0	148	100	2.0
CP008925.1	h6.sal.bam	other	1401108	1401108	0	+	2	0	146	101	1.0
CP008925.1	h6.sal.bam	other	1401109	1401109	0	+	0	0	146	101	0.0
CP008925.1	h6.sal.bam	other	1401110	1401110	0	+	0	1	144	103	0.0
CP008925.1	h6.sal.bam	other	1401111	1401111	0	+	1	2	145	104	0.5
CP008925.1	h6.sal.bam	other	1401112	1401112	0	+	4	0	147	102	2.0
CP008925.1	h6.sal.bam	other	1401113	1401113	0	+	2	2	149	102	1.3333333333333333
CP008925.1	h6.sal.bam	other	1401114	1401114	0	+	3	1	152	100	2.0
CP008925.1	h6.sal.bam	other	1401115	1401115	0	+	0	3	149	100	0.0
CP008925.1	h6.sal.bam	other	1401116	1401116	0	+	1	0	150	98	1.0
CP008925.1	h6.sal.bam	other	1401117	1401117	0	+	2	3	152	99	2.0
CP008925.1	h6.sal.bam	other	1401118	1401118	0	+	0	0	151	98	0.0
CP008925.1	h6.sal.bam	other	1401119	1401119	0	+	2	1	150	98	1.3333333333333333
CP008925.1	h6.sal.bam	other	1401120	1401120	0	+	3	1	150	98	2.0
CP008925.1	h6.sal.bam	other	1401121	1401121	0	+	0	1	147	97	0.0
CP008925.1	h6.sal.bam	other	1401122	1401122	0	+	2	0	142	99	1.3333333333333333
CP008925.1	h6.sal.bam	other	1401123	1401123	0	+	1	0	142	104	1.0
CP008925.1	h6.sal.bam	other	1401124	1401124	0	+	1	2	141	105	1.0
CP008925.1	h6.sal.bam	other	1401125	1401125	0	+	6	2	144	104	6.0
CP008925.1	h6.sal.bam	other	1401126	1401126	0	+	1	0	144	104	1.0
CP008925.1	h6.sal.bam	other	1401127	1401127	0	+	0	1	144	104	0.0
CP008925.1	h6.sal.bam	other	1401128	1401128	0	+	1	2	145	107	1.0
CP008925.1	h6.sal.bam	other	1401129	1401129	0	+	5	2	148	107	5.0
CP008925.1	h6.sal.bam	other	1401130	1401130	0	+	0	0	148	105	0.0
CP008925.1	h6.sal.bam	other	1401131	1401131	0	+	1	2	148	105	1.0
CP008925.1	h6.sal.bam	other	1401132	1401132	0	+	3	1	151	103	3.0
CP008925.1	h6.sal.bam	other	1401133	1401133	0	+	1	4	151	103	1.0
CP008925.1	h6.sal.bam	other	1401134	1401134	0	+	2	4	149	100	2.0
CP008925.1	h6.sal.bam	other	1401135	1401135	0	+	1	1	144	97	1.0
CP008925.1	h6.sal.bam	other	1401136	1401136	0	+	4	2	141	97	4.0
CP008925.1	h6.sal.bam	other	1401137	1401137	0	+	2	0	142	96	1.3333333333333333
CP008925.1	h6.sal.bam	other	1401138	1401138	0	+	3	5	139	97	3.0
CP008925.1	h6.sal.bam	other	1401139	1401139	0	+	2	1	140	97	2.0
CP008925.1	h6.sal.bam	other	1401140	1401140	0	+	0	3	140	96	0.0
CP008925.1	h6.sal.bam	other	1401141	1401141	0	+	2	2	140	96	2.0
CP008925.1	h6.sal.bam	other	1401142	1401142	0	+	1	0	140	96	1.0
CP008925.1	h6.sal.bam	other	1401143	1401143	0	+	2	1	142	97	2.0
CP008925.1	h6.sal.bam	other	1401144	1401144	0	+	3	1	141	98	3.0
CP008925.1	h6.sal.bam	other	1401145	1401145	0	+	0	1	141	97	0.0
CP008925.1	h6.sal.bam	other	1401146	1401146	0	+	2	1	143	100	2.0
CP008925.1	h6.sal.bam	other	1401147	1401147	0	+	0	3	139	99	0.0
CP008925.1	h6.sal.bam	other	1401148	1401148	0	+	1	0	140	96	1.0
CP008925.1	h6.sal.bam	other	1401149	1401149	0	+	1	0	137	100	1.0
CP008925.1	h6.sal.bam	other	1401150	1401150	0	+	1	0	129	103	1.0
CP008925.1	h6.sal.bam	other	1401151	1401151	0	+	2	2	131	103	2.0
CP008925.1	h6.sal.bam	other	1401152	1401152	0	+	0	3	131	104	0.0
CP008925.1	h6.sal.bam	other	1401153	1401153	0	+	4	0	127	103	4.0
CP008925.1	h6.sal.bam	other	1401154	1401154	0	+	4	0	131	105	4.0
CP008925.1	h6.sal.bam	other	1401155	1401155	0	+	0	1	131	109	0.0
CP008925.1	h6.sal.bam	other	1401156	1401156	0	+	0	3	127	108	0.0
CP008925.1	h6.sal.bam	other	1401157	1401157	0	+	0	0	124	108	0.0
CP008925.1	h6.sal.bam	other	1401158	1401158	0	+	0	3	124	112	0.0
CP008925.1	h6.sal.bam	other	1401159	1401159	0	+	2	3	126	110	2.0
CP008925.1	h6.sal.bam	other	1401160	1401160	0	+	0	1	124	108	0.0
CP008925.1	h6.sal.bam	other	1401161	1401161	0	+	0	0	122	107	0.0
CP008925.1	h6.sal.bam	other	1401162	1401162	0	+	3	2	124	107	3.0
CP008925.1	h6.sal.bam	other	1401163	1401163	0	+	1	2	122	109	1.0
CP008925.1	h6.sal.bam	other	1401164	1401164	0	+	4	1	124	107	4.0
CP008925.1	h6.sal.bam	other	1401165	1401165	0	+	1	0	125	106	1.0
CP008925.1	h6.sal.bam	other	1401166	1401166	0	+	1	0	124	107	1.0
CP008925.1	h6.sal.bam	other	1401167	1401167	0	+	1	2	124	108	1.0
CP008925.1	h6.sal.bam	other	1401168	1401168	0	+	2	1	121	107	2.0
CP008925.1	h6.sal.bam	other	1401169	1401169	0	+	0	1	121	106	0.0
CP008925.1	h6.sal.bam	other	1401170	1401170	0	+	4	0	125	109	4.0
CP008925.1	h6.sal.bam	other	1401171	1401171	0	+	0	2	123	109	0.0
CP008925.1	h6.sal.bam	other	1401172	1401172	0	+	0	2	121	109	0.0
CP008925.1	h6.sal.bam	other	1401173	1401173	0	+	1	3	119	108	1.0
CP008925.1	h6.sal.bam	other	1401174	1401174	0	+	1	5	120	106	1.0
CP008925.1	h6.sal.bam	other	1401175	1401175	0	+	0	1	119	102	0.0
CP008925.1	h6.sal.bam	other	1401176	1401176	0	+	2	0	117	101	2.0
CP008925.1	h6.sal.bam	other	1401177	1401177	0	+	2	2	114	101	2.0
CP008925.1	h6.sal.bam	other	1401178	1401178	0	+	3	1	114	100	3.0
CP008925.1	h6.sal.bam	other	1401179	1401179	0	+	2	0	115	100	2.0
CP008925.1	h6.sal.bam	other	1401180	1401180	0	+	2	3	109	101	2.0
CP008925.1	h6.sal.bam	other	1401181	1401181	0	+	4	0	113	99	4.0
CP008925.1	h6.sal.bam	other	1401182	1401182	0	+	2	1	115	102	2.0
CP008925.1	h6.sal.bam	other	1401183	1401183	0	+	1	2	116	104	1.0
CP008925.1	h6.sal.bam	other	1401184	1401184	0	+	0	1	116	109	0.0
CP008925.1	h6.sal.bam	other	1401185	1401185	0	+	3	2	119	110	3.0
CP008925.1	h6.sal.bam	other	1401186	1401186	0	+	1	0	119	110	1.0
CP008925.1	h6.sal.bam	other	1401187	1401187	0	+	3	0	118	110	3.0
CP008925.1	h6.sal.bam	other	1401188	1401188	0	+	0	0	116	110	0.0
CP008925.1	h6.sal.bam	other	1401189	1401189	0	+	0	2	113	114	0.0
CP008925.1	h6.sal.bam	other	1401190	1401190	0	+	2	1	115	117	2.0
CP008925.1	h6.sal.bam	other	1401191	1401191	0	+	2	1	113	117	2.0
CP008925.1	h6.sal.bam	other	1401192	1401192	0	+	1	2	114	120	1.0
CP008925.1	h6.sal.bam	other	1401193	1401193	0	+	1	0	115	118	1.0
CP008925.1	h6.sal.bam	other	1401194	1401194	0	+	3	0	116	118	3.0
CP008925.1	h6.sal.bam	other	1401195	1401195	0	+	2	0	116	118	2.0
CP008925.1	h6.sal.bam	other	1401196	1401196	0	+	0	3	116	118	0.0
CP008925.1	h6.sal.bam	other	1401197	1401197	0	+	0	5	113	115	0.0
CP008925.1	h6.sal.bam	other	1401198	1401198	0	+	1	1	113	116	1.0
CP008925.1	h6.sal.bam	other	1401199	1401199	0	+	0	1	111	115	0.0
CP008925.1	h6.sal.bam	other	1401200	1401200	0	+	1	2	107	114	1.0
CP008925.1	h6.sal.bam	other	1401201	1401201	0	+	0	3	107	115	0.0
CP008925.1	h6.sal.bam	other	1401202	1401202	0	+	3	1	110	113	3.0
CP008925.1	h6.sal.bam	other	1401203	1401203	0	+	3	1	112	114	3.0
CP008925.1	h6.sal.bam	other	1401204	1401204	0	+	1	0	108	115	1.0
CP008925.1	h6.sal.bam	other	1401205	1401205	0	+	1	0	109	117	1.0
CP008925.1	h6.sal.bam	other	1401206	1401206	0	+	1	0	101	120	1.0
CP008925.1	h6.sal.bam	other	1401207	1401207	0	+	2	1	103	123	2.0
CP008925.1	h6.sal.bam	other	1401208	1401208	0	+	1	1	104	122	1.0
CP008925.1	h6.sal.bam	other	1401209	1401209	0	+	1	1	105	121	1.0
CP008925.1	h6.sal.bam	other	1401210	1401210	0	+	0	1	105	120	0.0
CP008925.1	h6.sal.bam	other	1401211	1401211	0	+	2	1	103	124	2.0
CP008925.1	h6.sal.bam	other	1401212	1401212	0	+	1	1	102	123	1.0
CP008925.1	h6.sal.bam	other	1401213	1401213	0	+	0	5	99	127	0.0
CP008925.1	h6.sal.bam	other	1401214	1401214	0	+	1	0	98	124	1.0
CP008925.1	h6.sal.bam	other	1401215	1401215	0	+	1	3	99	124	1.0
CP008925.1	h6.sal.bam	other	1401216	1401216	0	+	2	2	97	121	2.0
CP008925.1	h6.sal.bam	other	1401217	1401217	0	+	4	1	101	120	4.0
CP008925.1	h6.sal.bam	other	1401218	1401218	0	+	3	2	103	119	3.0
CP008925.1	h6.sal.bam	other	1401219	1401219	0	+	5	3	105	119	5.0
CP008925.1	h6.sal.bam	other	1401220	1401220	0	+	1	1	106	116	1.0
CP008925.1	h6.sal.bam	other	1401221	1401221	0	+	4	0	108	119	4.0
CP008925.1	h6.sal.bam	other	1401222	1401222	0	+	0	2	108	119	0.0
CP008925.1	h6.sal.bam	other	1401223	1401223	0	+	0	2	106	119	0.0
CP008925.1	h6.sal.bam	other	1401224	1401224	0	+	2	3	108	120	2.0
CP008925.1	h6.sal.bam	other	1401225	1401225	0	+	1	0	106	118	1.0
CP008925.1	h6.sal.bam	other	1401226	1401226	0	+	0	3	106	118	0.0
CP008925.1	h6.sal.bam	other	1401227	1401227	0	+	3	2	107	120	3.0
CP008925.1	h6.sal.bam	other	1401228	1401228	0	+	5	2	111	120	5.0
CP008925.1	h6.sal.bam	other	1401229	1401229	0	+	2	4	109	118	2.0
CP008925.1	h6.sal.bam	other	1401230	1401230	0	+	0	2	109	117	0.0
CP008925.1	h6.sal.bam	other	1401231	1401231	0	+	3	1	112	117	3.0
CP008925.1	h6.sal.bam	other	1401232	1401232	0	+	1	4	113	116	1.0
CP008925.1	h6.sal.bam	other	1401233	1401233	0	+	4	1	116	112	4.0
CP008925.1	h6.sal.bam	other	1401234	1401234	0	+	1	1	116	118	1.0
CP008925.1	h6.sal.bam	other	1401235	1401235	0	+	2	4	118	121	2.0
CP008925.1	h6.sal.bam	other	1401236	1401236	0	+	3	0	121	117	3.0
CP008925.1	h6.sal.bam	other	1401237	1401237	0	+	1	1	118	117	1.0
CP008925.1	h6.sal.bam	other	1401238	1401238	0	+	3	0	121	120	3.0
CP008925.1	h6.sal.bam	other	1401239	1401239	0	+	0	0	117	120	0.0
CP008925.1	h6.sal.bam	other	1401240	1401240	0	+	1	1	117	121	1.0
CP008925.1	h6.sal.bam	other	1401241	1401241	0	+	1	0	117	120	1.0
CP008925.1	h6.sal.bam	other	1401242	1401242	0	+	1	1	117	120	1.0
CP008925.1	h6.sal.bam	other	1401243	1401243	0	+	2	0	117	121	2.0
CP008925.1	h6.sal.bam	other	1401244	1401244	0	+	0	4	116	121	0.0
CP008925.1	h6.sal.bam	other	1401245	1401245	0	+	5	2	118	120	5.0
CP008925.1	h6.sal.bam	other	1401246	1401246	0	+	0	1	118	118	0.0
CP008925.1	h6.sal.bam	other	1401247	1401247	0	+	2	0	120	119	2.0
CP008925.1	h6.sal.bam	other	1401248	1401248	0	+	4	1	122	120	4.0
CP008925.1	h6.sal.bam	other	1401249	1401249	0	+	1	1	123	124	1.0
CP008925.1	h6.sal.bam	other	1401250	1401250	0	+	4	0	127	124	4.0
CP008925.1	h6.sal.bam	other	1401251	1401251	0	+	0	0	125	124	0.0
CP008925.1	h6.sal.bam	other	1401252	1401252	0	+	3	1	125	126	3.0
CP008925.1	h6.sal.bam	other	1401253	1401253	0	+	2	1	122	127	2.0
CP008925.1	h6.sal.bam	other	1401254	1401254	0	+	1	1	122	128	1.0
CP008925.1	h6.sal.bam	other	1401255	1401255	0	+	1	1	115	132	1.0
CP008925.1	h6.sal.bam	other	1401256	1401256	0	+	2	3	116	132	2.0
CP008925.1	h6.sal.bam	other	1401257	1401257	0	+	1	3	117	129	1.0
CP008925.1	h6.sal.bam	other	1401258	1401258	0	+	2	7	119	126	2.0
CP008925.1	h6.sal.bam	other	1401259	1401259	0	+	0	2	119	123	0.0
CP008925.1	h6.sal.bam	other	1401260	1401260	0	+	0	2	116	125	0.0
CP008925.1	h6.sal.bam	other	1401261	1401261	0	+	3	2	117	124	3.0
CP008925.1	h6.sal.bam	other	1401262	1401262	0	+	3	2	117	125	3.0
CP008925.1	h6.sal.bam	other	1401263	1401263	0	+	2	2	119	125	2.0
CP008925.1	h6.sal.bam	other	1401264	1401264	0	+	0	5	119	125	0.0
CP008925.1	h6.sal.bam	other	1401265	1401265	0	+	0	1	116	126	0.0
CP008925.1	h6.sal.bam	other	1401266	1401266	0	+	0	3	116	128	0.0
CP008925.1	h6.sal.bam	other	1401267	1401267	0	+	6	0	116	125	6.0
CP008925.1	h6.sal.bam	other	1401268	1401268	0	+	0	0	114	126	0.0
CP008925.1	h6.sal.bam	other	1401269	1401269	0	+	4	2	118	129	4.0
CP008925.1	h6.sal.bam	other	1401270	1401270	0	+	2	0	119	130	2.0
CP008925.1	h6.sal.bam	other	1401271	1401271	0	+	1	1	120	130	1.0
CP008925.1	h6.sal.bam	other	1401272	1401272	0	+	1	3	120	131	1.0
CP008925.1	h6.sal.bam	other	1401273	1401273	0	+	0	1	120	128	0.0
CP008925.1	h6.sal.bam	other	1401274	1401274	0	+	1	2	121	128	1.0
CP008925.1	h6.sal.bam	other	1401275	1401275	0	+	3	1	123	129	3.0
CP008925.1	h6.sal.bam	other	1401276	1401276	0	+	1	1	123	129	1.0
CP008925.1	h6.sal.bam	other	1401277	1401277	0	+	0	2	120	128	0.0
CP008925.1	h6.sal.bam	other	1401278	1401278	0	+	4	1	119	126	4.0
CP008925.1	h6.sal.bam	other	1401279	1401279	0	+	0	2	118	126	0.0
CP008925.1	h6.sal.bam	other	1401280	1401280	0	+	1	4	116	126	1.0
CP008925.1	h6.sal.bam	other	1401281	1401281	0	+	3	1	116	123	3.0
CP008925.1	h6.sal.bam	other	1401282	1401282	0	+	5	0	120	122	5.0
CP008925.1	h6.sal.bam	other	1401283	1401283	0	+	1	0	121	122	1.0
CP008925.1	h6.sal.bam	other	1401284	1401284	0	+	0	3	120	122	0.0
CP008925.1	h6.sal.bam	other	1401285	1401285	0	+	1	2	119	119	1.0
CP008925.1	h6.sal.bam	other	1401286	1401286	0	+	1	6	120	117	1.0
CP008925.1	h6.sal.bam	other	1401287	1401287	0	+	0	0	119	116	0.0
CP008925.1	h6.sal.bam	other	1401288	1401288	0	+	1	2	119	117	1.0
CP008925.1	h6.sal.bam	other	1401289	1401289	0	+	5	0	123	118	5.0
CP008925.1	h6.sal.bam	other	1401290	1401290	0	+	1	0	123	118	1.0
CP008925.1	h6.sal.bam	other	1401291	1401291	0	+	0	1	122	119	0.0
CP008925.1	h6.sal.bam	other	1401292	1401292	0	+	1	0	117	121	1.0
CP008925.1	h6.sal.bam	other	1401293	1401293	0	+	0	1	112	123	0.0
CP008925.1	h6.sal.bam	other	1401294	1401294	0	+	2	4	114	122	2.0
CP008925.1	h6.sal.bam	other	1401295	1401295	0	+	0	1	113	118	0.0
CP008925.1	h6.sal.bam	other	1401296	1401296	0	+	0	1	110	120	0.0
CP008925.1	h6.sal.bam	other	1401297	1401297	0	+	5	0	115	122	5.0
CP008925.1	h6.sal.bam	other	1401298	1401298	0	+	2	3	116	122	2.0
CP008925.1	h6.sal.bam	other	1401299	1401299	0	+	4	2	119	127	4.0
CP008925.1	h6.sal.bam	other	1401300	1401300	0	+	1	1	120	125	1.0
CP008925.1	h6.sal.bam	other	1401301	1401301	0	+	1	4	119	126	1.0
CP008925.1	h6.sal.bam	other	1401302	1401302	0	+	0	2	119	123	0.0
CP008925.1	h6.sal.bam	other	1401303	1401303	0	+	3	3	118	121	3.0
CP008925.1	h6.sal.bam	other	1401304	1401304	0	+	2	2	117	118	2.0
CP008925.1	h6.sal.bam	other	1401305	1401305	0	+	1	0	118	121	1.0
CP008925.1	h6.sal.bam	other	1401306	1401306	0	+	0	4	116	122	0.0
CP008925.1	h6.sal.bam	other	1401307	1401307	0	+	1	0	112	119	1.0
CP008925.1	h6.sal.bam	other	1401308	1401308	0	+	1	3	113	121	1.0
CP008925.1	h6.sal.bam	other	1401309	1401309	0	+	1	4	114	119	1.0
CP008925.1	h6.sal.bam	other	1401310	1401310	0	+	2	1	115	116	2.0
CP008925.1	h6.sal.bam	other	1401311	1401311	0	+	5	2	117	117	5.0
CP008925.1	h6.sal.bam	other	1401312	1401312	0	+	2	1	116	117	2.0
CP008925.1	h6.sal.bam	other	1401313	1401313	0	+	3	0	119	117	3.0
CP008925.1	h6.sal.bam	other	1401314	1401314	0	+	1	0	119	118	1.0
CP008925.1	h6.sal.bam	other	1401315	1401315	0	+	1	0	120	119	1.0
CP008925.1	h6.sal.bam	other	1401316	1401316	0	+	3	2	122	119	3.0
CP008925.1	h6.sal.bam	other	1401317	1401317	0	+	1	0	120	117	1.0
CP008925.1	h6.sal.bam	other	1401318	1401318	0	+	1	0	121	122	1.0
CP008925.1	h6.sal.bam	other	1401319	1401319	0	+	0	3	121	122	0.0
CP008925.1	h6.sal.bam	other	1401320	1401320	0	+	2	0	119	120	2.0
CP008925.1	h6.sal.bam	other	1401321	1401321	0	+	0	2	119	121	0.0
CP008925.1	h6.sal.bam	other	1401322	1401322	0	+	1	2	117	119	1.0
CP008925.1	h6.sal.bam	other	1401323	1401323	0	+	5	5	119	117	5.0
CP008925.1	h6.sal.bam	other	1401324	1401324	0	+	0	1	117	112	0.0
CP008925.1	h6.sal.bam	other	1401325	1401325	0	+	2	2	116	115	2.0
CP008925.1	h6.sal.bam	other	1401326	1401326	0	+	1	0	117	113	1.0
CP008925.1	h6.sal.bam	other	1401327	1401327	0	+	1	2	115	117	1.0
CP008925.1	h6.sal.bam	other	1401328	1401328	0	+	2	2	113	115	2.0
CP008925.1	h6.sal.bam	other	1401329	1401329	0	+	1	6	114	114	1.0
CP008925.1	h6.sal.bam	other	1401330	1401330	0	+	3	0	115	111	3.0
CP008925.1	h6.sal.bam	other	1401331	1401331	0	+	4	0	117	112	4.0
CP008925.1	h6.sal.bam	other	1401332	1401332	0	+	1	2	117	113	1.0
CP008925.1	h6.sal.bam	other	1401333	1401333	0	+	3	2	118	113	3.0
CP008925.1	h6.sal.bam	other	1401334	1401334	0	+	2	4	120	111	2.0
CP008925.1	h6.sal.bam	other	1401335	1401335	0	+	1	2	121	110	1.0
CP008925.1	h6.sal.bam	other	1401336	1401336	0	+	4	2	119	110	4.0
CP008925.1	h6.sal.bam	other	1401337	1401337	0	+	0	1	117	109	0.0
CP008925.1	h6.sal.bam	other	1401338	1401338	0	+	1	2	118	111	1.0
CP008925.1	h6.sal.bam	other	1401339	1401339	0	+	3	6	121	110	3.0
CP008925.1	h6.sal.bam	other	1401340	1401340	0	+	3	3	124	106	3.0
CP008925.1	h6.sal.bam	other	1401341	1401341	0	+	3	0	127	105	3.0
CP008925.1	h6.sal.bam	other	1401342	1401342	0	+	1	1	122	107	1.0
CP008925.1	h6.sal.bam	other	1401343	1401343	0	+	6	3	128	108	6.0
CP008925.1	h6.sal.bam	other	1401344	1401344	0	+	1	3	126	106	1.0
CP008925.1	h6.sal.bam	other	1401345	1401345	0	+	4	1	129	105	4.0
CP008925.1	h6.sal.bam	other	1401346	1401346	0	+	2	1	130	104	2.0
CP008925.1	h6.sal.bam	other	1401347	1401347	0	+	3	0	132	105	3.0
CP008925.1	h6.sal.bam	other	1401348	1401348	0	+	1	1	133	105	1.0
CP008925.1	h6.sal.bam	other	1401349	1401349	0	+	3	3	132	106	3.0
CP008925.1	h6.sal.bam	other	1401350	1401350	0	+	2	1	133	105	2.0
CP008925.1	h6.sal.bam	other	1401351	1401351	0	+	2	0	135	104	2.0
CP008925.1	h6.sal.bam	other	1401352	1401352	0	+	1	1	136	105	1.0
CP008925.1	h6.sal.bam	other	1401353	1401353	0	+	3	1	135	104	3.0
CP008925.1	h6.sal.bam	other	1401354	1401354	0	+	1	2	132	103	1.0
CP008925.1	h6.sal.bam	other	1401355	1401355	0	+	1	1	133	103	1.0
CP008925.1	h6.sal.bam	GAAC	1401356	1401356	1401364	+	4	0	137	102	4.0
CP008925.1	h6.sal.bam	other	1401357	1401357	0	+	1	0	133	102	1.0
CP008925.1	h6.sal.bam	GAAC	1401358	1401358	1401364	+	1	0	133	106	1.0
CP008925.1	h6.sal.bam	other	1401359	1401359	0	+	3	0	135	107	3.0
CP008925.1	h6.sal.bam	other	1401360	1401360	0	+	2	1	136	110	2.0
CP008925.1	h6.sal.bam	other	1401361	1401361	0	+	0	4	135	109	0.0
CP008925.1	h6.sal.bam	other	1401362	1401362	0	+	1	1	136	107	1.0
CP008925.1	h6.sal.bam	other	1401363	1401363	0	+	0	3	136	107	0.0
CP008925.1	h6.sal.bam	other	1401364	1401364	0	+	4	1	135	106	4.0
CP008925.1	h6.sal.bam	other	1401365	1401365	0	+	2	2	136	106	2.0
CP008925.1	h6.sal.bam	other	1401366	1401366	0	+	1	2	136	104	1.0
CP008925.1	h6.sal.bam	other	1401367	1401367	0	+	1	2	137	102	1.0
CP008925.1	h6.sal.bam	other	1401368	1401368	0	+	1	0	138	100	1.0
CP008925.1	h6.sal.bam	other	1401369	1401369	0	+	3	0	138	102	3.0
CP008925.1	h6.sal.bam	other	1401370	1401370	0	+	3	4	141	104	3.0
CP008925.1	h6.sal.bam	other	1401371	1401371	0	+	1	1	136	101	1.0
CP008925.1	h6.sal.bam	other	1401372	1401372	0	+	0	1	136	100	0.0
CP008925.1	h6.sal.bam	GAAC	1401373	1401373	1401364	+	0	7	135	100	0.0
CP008925.1	h6.sal.bam	other	1401374	1401374	0	+	2	0	133	96	2.0
CP008925.1	h6.sal.bam	GAAC	1401375	1401375	1401364	+	0	2	132	96	0.0
CP008925.1	h6.sal.bam	other	1401376	1401376	0	+	4	1	135	94	4.0
CP008925.1	h6.sal.bam	other	1401377	1401377	0	+	1	4	135	93	1.0
CP008925.1	h6.sal.bam	other	1401378	1401378	0	+	5	1	136	91	5.0
CP008925.1	h6.sal.bam	other	1401379	1401379	0	+	1	0	137	90	0.6666666666666666
CP008925.1	h6.sal.bam	other	1401380	1401380	0	+	2	1	138	90	1.3333333333333333
CP008925.1	h6.sal.bam	other	1401381	1401381	0	+	1	1	139	93	1.0
CP008925.1	h6.sal.bam	other	1401382	1401382	0	+	1	1	139	93	1.0
CP008925.1	h6.sal.bam	other	1401383	1401383	0	+	0	2	138	93	0.0
CP008925.1	h6.sal.bam	other	1401384	1401384	0	+	2	0	132	93	2.0
CP008925.1	h6.sal.bam	other	1401385	1401385	0	+	2	2	134	93	2.0
CP008925.1	h6.sal.bam	other	1401386	1401386	0	+	0	3	134	92	0.0
CP008925.1	h6.sal.bam	other	1401387	1401387	0	+	2	1	133	93	2.0
CP008925.1	h6.sal.bam	other	1401388	1401388	0	+	1	1	131	92	1.0
CP008925.1	h6.sal.bam	other	1401389	1401389	0	+	2	1	133	91	2.0
CP008925.1	h6.sal.bam	other	1401390	1401390	0	+	1	3	133	90	1.0
CP008925.1	h6.sal.bam	other	1401391	1401391	0	+	3	2	133	91	3.0
CP008925.1	h6.sal.bam	other	1401392	1401392	0	+	1	0	132	90	1.0
CP008925.1	h6.sal.bam	other	1401393	1401393	0	+	2	1	134	92	2.0
CP008925.1	h6.sal.bam	other	1401394	1401394	0	+	4	0	137	91	4.0
CP008925.1	h6.sal.bam	other	1401395	1401395	0	+	1	1	135	94	1.0
CP008925.1	h6.sal.bam	other	1401396	1401396	0	+	2	1	137	93	2.0
CP008925.1	h6.sal.bam	other	1401397	1401397	0	+	1	1	133	94	1.0
CP008925.1	h6.sal.bam	other	1401398	1401398	0	+	6	1	139	93	6.0
CP008925.1	h6.sal.bam	other	1401399	1401399	0	+	1	1	140	92	1.0
CP008925.1	h6.sal.bam	other	1401400	1401400	0	+	0	0	138	91	0.0
CP008925.1	h6.sal.bam	other	1401401	1401401	0	+	1	3	138	91	1.0
CP008925.1	h6.sal.bam	other	1401402	1401402	0	+	2	0	140	94	2.0
CP008925.1	h6.sal.bam	other	1401403	1401403	0	+	1	1	138	97	1.0
CP008925.1	h6.sal.bam	other	1401404	1401404	0	+	2	3	136	96	2.0
CP008925.1	h6.sal.bam	other	1401405	1401405	0	+	0	1	132	95	0.0
CP008925.1	h6.sal.bam	other	1401406	1401406	0	+	2	2	134	94	2.0
CP008925.1	h6.sal.bam	other	1401407	1401407	0	+	1	2	130	92	1.0
CP008925.1	h6.sal.bam	other	1401408	1401408	0	+	0	3	130	90	0.0
CP008925.1	h6.sal.bam	other	1401409	1401409	0	+	1	1	130	92	1.0
CP008925.1	h6.sal.bam	other	1401410	1401410	0	+	0	1	129	92	0.0
CP008925.1	h6.sal.bam	other	1401411	1401411	0	+	2	1	127	93	2.0
CP008925.1	h6.sal.bam	other	1401412	1401412	0	+	0	3	127	94	0.0
CP008925.1	h6.sal.bam	other	1401413	1401413	0	+	0	1	126	92	0.0
CP008925.1	h6.sal.bam	other	1401414	1401414	0	+	2	2	120	93	2.0
CP008925.1	h6.sal.bam	other	1401415	1401415	0	+	0	2	120	92	0.0
CP008925.1	h6.sal.bam	other	1401416	1401416	0	+	1	1	121	91	1.0
CP008925.1	h6.sal.bam	other	1401417	1401417	0	+	6	2	125	92	6.0
CP008925.1	h6.sal.bam	other	1401418	1401418	0	+	1	1	121	90	1.0
CP008925.1	h6.sal.bam	other	1401419	1401419	0	+	5	2	121	92	5.0
CP008925.1	h6.sal.bam	other	1401420	1401420	0	+	3	2	124	90	3.0
CP008925.1	h6.sal.bam	other	1401421	1401421	0	+	2	0	124	88	2.0
CP008925.1	h6.sal.bam	other	1401422	1401422	0	+	2	1	122	88	2.0
CP008925.1	h6.sal.bam	other	1401423	1401423	0	+	0	1	122	87	0.0
CP008925.1	h6.sal.bam	other	1401424	1401424	0	+	1	2	119	86	1.0
CP008925.1	h6.sal.bam	other	1401425	1401425	0	+	3	0	121	85	3.0
CP008925.1	h6.sal.bam	other	1401426	1401426	0	+	4	1	123	85	4.0
CP008925.1	h6.sal.bam	other	1401427	1401427	0	+	0	0	122	84	0.0
CP008925.1	h6.sal.bam	other	1401428	1401428	0	+	2	0	121	85	2.0
CP008925.1	h6.sal.bam	other	1401429	1401429	0	+	2	2	122	86	2.0
CP008925.1	h6.sal.bam	other	1401430	1401430	0	+	2	1	123	84	2.0
CP008925.1	h6.sal.bam	other	1401431	1401431	0	+	1	1	120	83	1.0
CP008925.1	h6.sal.bam	other	1401432	1401432	0	+	0	2	119	83	0.0
CP008925.1	h6.sal.bam	other	1401433	1401433	0	+	0	1	118	82	0.0
CP008925.1	h6.sal.bam	other	1401434	1401434	0	+	1	3	116	82	1.0
CP008925.1	h6.sal.bam	other	1401435	1401435	0	+	0	0	115	81	0.0
CP008925.1	h6.sal.bam	other	1401436	1401436	0	+	4	2	119	81	4.0
CP008925.1	h6.sal.bam	other	1401437	1401437	0	+	1	1	119	79	1.0
CP008925.1	h6.sal.bam	other	1401438	1401438	0	+	1	2	116	81	1.0
CP008925.1	h6.sal.bam	other	1401439	1401439	0	+	0	1	111	80	0.0
CP008925.1	h6.sal.bam	other	1401440	1401440	0	+	1	0	112	79	1.0
CP008925.1	h6.sal.bam	other	1401441	1401441	0	+	3	0	115	79	3.0
CP008925.1	h6.sal.bam	other	1401442	1401442	0	+	2	0	117	79	2.0
CP008925.1	h6.sal.bam	other	1401443	1401443	0	+	0	2	110	82	0.0
CP008925.1	h6.sal.bam	other	1401444	1401444	0	+	3	2	113	80	3.0
CP008925.1	h6.sal.bam	other	1401445	1401445	0	+	0	1	113	78	0.0
CP008925.1	h6.sal.bam	other	1401446	1401446	0	+	0	0	112	80	0.0
CP008925.1	h6.sal.bam	other	1401447	1401447	0	+	1	1	113	82	1.0
CP008925.1	h6.sal.bam	other	1401448	1401448	0	+	2	3	115	81	2.0
CP008925.1	h6.sal.bam	other	1401449	1401449	0	+	3	0	113	82	3.0
CP008925.1	h6.sal.bam	other	1401450	1401450	0	+	0	0	113	86	0.0
CP008925.1	h6.sal.bam	other	1401451	1401451	0	+	0	1	113	89	0.0
CP008925.1	h6.sal.bam	other	1401452	1401452	0	+	8	1	120	90	8.0
CP008925.1	h6.sal.bam	other	1401453	1401453	0	+	0	2	115	89	0.0
CP008925.1	h6.sal.bam	other	1401454	1401454	0	+	0	2	114	89	0.0
CP008925.1	h6.sal.bam	other	1401455	1401455	0	+	6	1	118	88	6.0
CP008925.1	h6.sal.bam	other	1401456	1401456	0	+	1	1	118	87	1.0
CP008925.1	h6.sal.bam	other	1401457	1401457	0	+	2	2	119	86	2.0
CP008925.1	h6.sal.bam	other	1401458	1401458	0	+	2	0	121	85	2.0
CP008925.1	h6.sal.bam	other	1401459	1401459	0	+	0	0	119	88	0.0
CP008925.1	h6.sal.bam	other	1401460	1401460	0	+	2	1	117	88	2.0
CP008925.1	h6.sal.bam	other	1401461	1401461	0	+	2	4	119	87	2.0
CP008925.1	h6.sal.bam	other	1401462	1401462	0	+	2	0	121	88	2.0
CP008925.1	h6.sal.bam	other	1401463	1401463	0	+	3	1	123	90	3.0
CP008925.1	h6.sal.bam	other	1401464	1401464	0	+	0	3	121	89	0.0
CP008925.1	h6.sal.bam	other	1401465	1401465	0	+	1	0	118	87	1.0
CP008925.1	h6.sal.bam	other	1401466	1401466	0	+	0	1	118	88	0.0
CP008925.1	h6.sal.bam	other	1401467	1401467	0	+	2	2	117	87	2.0
CP008925.1	h6.sal.bam	other	1401468	1401468	0	+	1	0	118	85	1.0
CP008925.1	h6.sal.bam	other	1401469	1401469	0	+	0	3	111	86	0.0
CP008925.1	h6.sal.bam	other	1401470	1401470	0	+	2	0	113	83	2.0
CP008925.1	h6.sal.bam	other	1401471	1401471	0	+	3	2	116	83	3.0
CP008925.1	h6.sal.bam	other	1401472	1401472	0	+	1	1	116	81	1.0
CP008925.1	h6.sal.bam	other	1401473	1401473	0	+	1	1	109	86	1.0
CP008925.1	h6.sal.bam	other	1401474	1401474	0	+	0	2	109	85	0.0
CP008925.1	h6.sal.bam	other	1401475	1401475	0	+	0	2	108	83	0.0
CP008925.1	h6.sal.bam	other	1401476	1401476	0	+	2	1	110	82	2.0
CP008925.1	h6.sal.bam	other	1401477	1401477	0	+	3	2	110	81	3.0
CP008925.1	h6.sal.bam	other	1401478	1401478	0	+	2	0	110	79	2.0
CP008925.1	h6.sal.bam	other	1401479	1401479	0	+	1	3	111	79	1.0
CP008925.1	h6.sal.bam	other	1401480	1401480	0	+	2	0	113	76	2.0
CP008925.1	h6.sal.bam	other	1401481	1401481	0	+	1	0	112	76	1.0
CP008925.1	h6.sal.bam	other	1401482	1401482	0	+	0	5	111	78	0.0
CP008925.1	h6.sal.bam	other	1401483	1401483	0	+	1	0	111	75	1.0
CP008925.1	h6.sal.bam	other	1401484	1401484	0	+	2	1	113	78	2.0
CP008925.1	h6.sal.bam	other	1401485	1401485	0	+	1	2	111	78	1.0
CP008925.1	h6.sal.bam	other	1401486	1401486	0	+	0	2	111	76	0.0
CP008925.1	h6.sal.bam	other	1401487	1401487	0	+	7	1	118	76	7.0
CP008925.1	h6.sal.bam	other	1401488	1401488	0	+	1	1	119	75	1.0
CP008925.1	h6.sal.bam	other	1401489	1401489	0	+	3	1	120	74	3.0
CP008925.1	h6.sal.bam	other	1401490	1401490	0	+	1	2	121	76	1.0
CP008925.1	h6.sal.bam	other	1401491	1401491	0	+	0	1	120	74	0.0
CP008925.1	h6.sal.bam	other	1401492	1401492	0	+	2	3	117	73	2.0
CP008925.1	h6.sal.bam	other	1401493	1401493	0	+	1	0	117	70	1.0
CP008925.1	h6.sal.bam	other	1401494	1401494	0	+	1	0	111	70	1.0
CP008925.1	h6.sal.bam	other	1401495	1401495	0	+	2	0	113	73	2.0
CP008925.1	h6.sal.bam	other	1401496	1401496	0	+	3	0	114	78	3.0
CP008925.1	h6.sal.bam	other	1401497	1401497	0	+	2	0	114	79	2.0
CP008925.1	h6.sal.bam	other	1401498	1401498	0	+	0	0	113	79	0.0
CP008925.1	h6.sal.bam	other	1401499	1401499	0	+	0	1	110	80	0.0
CP008925.1	h6.sal.bam	other	1401500	1401500	0	+	0	0	110	80	0.0
CP008925.1	h6.sal.bam	other	1401501	1401501	0	+	1	0	107	80	1.0
CP008925.1	h6.sal.bam	other	1401502	1401502	0	+	1	1	108	80	1.0
CP008925.1	h6.sal.bam	other	1401503	1401503	0	+	4	1	110	82	4.0
CP008925.1	h6.sal.bam	other	1401504	1401504	0	+	4	0	109	82	4.0
CP008925.1	h6.sal.bam	other	1401505	1401505	0	+	2	1	111	82	2.0
CP008925.1	h6.sal.bam	other	1401506	1401506	0	+	1	1	112	82	1.0
CP008925.1	h6.sal.bam	other	1401507	1401507	0	+	1	0	113	81	1.0
CP008925.1	h6.sal.bam	other	1401508	1401508	0	+	2	1	114	82	2.0
CP008925.1	h6.sal.bam	other	1401509	1401509	0	+	2	2	116	81	2.0
CP008925.1	h6.sal.bam	other	1401510	1401510	0	+	0	0	116	83	0.0
CP008925.1	h6.sal.bam	other	1401511	1401511	0	+	0	1	112	84	0.0
CP008925.1	h6.sal.bam	other	1401512	1401512	0	+	1	2	112	88	1.0
CP008925.1	h6.sal.bam	other	1401513	1401513	0	+	1	3	112	86	1.0
CP008925.1	h6.sal.bam	other	1401514	1401514	0	+	2	0	114	85	2.0
CP008925.1	h6.sal.bam	other	1401515	1401515	0	+	1	0	114	85	1.0
CP008925.1	h6.sal.bam	other	1401516	1401516	0	+	2	2	113	86	2.0
CP008925.1	h6.sal.bam	other	1401517	1401517	0	+	2	1	113	90	2.0
CP008925.1	h6.sal.bam	other	1401518	1401518	0	+	0	0	113	96	0.0
CP008925.1	h6.sal.bam	other	1401519	1401519	0	+	0	1	110	97	0.0
CP008925.1	h6.sal.bam	other	1401520	1401520	0	+	3	0	112	96	3.0
CP008925.1	h6.sal.bam	other	1401521	1401521	0	+	0	2	112	96	0.0
CP008925.1	h6.sal.bam	other	1401522	1401522	0	+	2	0	111	145	2.0
CP008925.1	h6.sal.bam	other	1401523	1401523	0	+	2	6	113	145	2.0
CP008925.1	h6.sal.bam	other	1401524	1401524	0	+	0	2	111	175	0.0
CP008925.1	h6.sal.bam	other	1401525	1401525	0	+	0	3	111	182	0.0
CP008925.1	h6.sal.bam	other	1401526	1401526	0	+	2	2	113	180	2.0
CP008925.1	h6.sal.bam	other	1401527	1401527	0	+	1	1	105	178	1.0
CP008925.1	h6.sal.bam	other	1401528	1401528	0	+	4	1	109	177	4.0
CP008925.1	h6.sal.bam	other	1401529	1401529	0	+	2	1	110	176	2.0
CP008925.1	h6.sal.bam	other	1401530	1401530	0	+	0	0	103	178	0.0
CP008925.1	h6.sal.bam	other	1401531	1401531	0	+	0	1	103	178	0.0
CP008925.1	h6.sal.bam	other	1401532	1401532	0	+	0	0	103	177	0.0
CP008925.1	h6.sal.bam	other	1401533	1401533	0	+	1	3	102	178	1.0
CP008925.1	h6.sal.bam	other	1401534	1401534	0	+	2	0	102	182	2.0
CP008925.1	h6.sal.bam	other	1401535	1401535	0	+	0	4	102	183	0.0
CP008925.1	h6.sal.bam	other	1401536	1401536	0	+	1	1	99	182	1.0
CP008925.1	h6.sal.bam	other	1401537	1401537	0	+	1	2	97	182	1.0
CP008925.1	h6.sal.bam	other	1401538	1401538	0	+	2	0	98	180	2.0
CP008925.1	h6.sal.bam	other	1401539	1401539	0	+	1	1	99	237	1.0
CP008925.1	h6.sal.bam	other	1401540	1401540	0	+	2	1	101	239	2.0
CP008925.1	h6.sal.bam	other	1401541	1401541	0	+	3	0	104	239	3.0
CP008925.1	h6.sal.bam	other	1401542	1401542	0	+	3	0	105	243	3.0
CP008925.1	h6.sal.bam	other	1401543	1401543	0	+	2	1	106	243	2.0
CP008925.1	h6.sal.bam	other	1401544	1401544	0	+	0	2	106	244	0.0
CP008925.1	h6.sal.bam	other	1401545	1401545	0	+	4	0	105	243	4.0
CP008925.1	h6.sal.bam	other	1401546	1401546	0	+	3	0	108	243	3.0
CP008925.1	h6.sal.bam	other	1401547	1401547	0	+	1	4	108	243	1.0
CP008925.1	h6.sal.bam	other	1401548	1401548	0	+	1	0	108	241	1.0
CP008925.1	h6.sal.bam	other	1401549	1401549	0	+	0	2	108	241	0.0
CP008925.1	h6.sal.bam	other	1401550	1401550	0	+	1	1	109	241	1.0
CP008925.1	h6.sal.bam	other	1401551	1401551	0	+	0	0	107	240	0.0
CP008925.1	h6.sal.bam	other	1401552	1401552	0	+	1	0	103	242	1.0
CP008925.1	h6.sal.bam	other	1401553	1401553	0	+	0	0	102	244	0.0
CP008925.1	h6.sal.bam	other	1401554	1401554	0	+	1	0	101	244	1.0
CP008925.1	h6.sal.bam	other	1401555	1401555	0	+	0	0	100	245	0.0
CP008925.1	h6.sal.bam	other	1401556	1401556	0	+	2	2	101	245	2.0
CP008925.1	h6.sal.bam	other	1401557	1401557	0	+	0	2	101	247	0.0
CP008925.1	h6.sal.bam	other	1401558	1401558	0	+	1	3	102	247	1.0
CP008925.1	h6.sal.bam	other	1401559	1401559	0	+	0	1	100	244	0.0
CP008925.1	h6.sal.bam	other	1401560	1401560	0	+	3	0	101	243	3.0
CP008925.1	h6.sal.bam	other	1401561	1401561	0	+	1	2	102	243	1.0
CP008925.1	h6.sal.bam	other	1401562	1401562	0	+	0	0	96	243	0.0
CP008925.1	h6.sal.bam	other	1401563	1401563	0	+	1	0	96	245	1.0
CP008925.1	h6.sal.bam	other	1401564	1401564	0	+	1	3	93	247	1.0
CP008925.1	h6.sal.bam	other	1401565	1401565	0	+	1	0	94	246	1.0
CP008925.1	h6.sal.bam	other	1401566	1401566	0	+	3	0	97	247	3.0
CP008925.1	h6.sal.bam	other	1401567	1401567	0	+	2	0	97	249	2.0
CP008925.1	h6.sal.bam	other	1401568	1401568	0	+	1	0	97	252	1.0
CP008925.1	h6.sal.bam	other	1401569	1401569	0	+	2	3	98	252	2.0
CP008925.1	h6.sal.bam	other	1401570	1401570	0	+	1	5	92	251	1.0
CP008925.1	h6.sal.bam	other	1401571	1401571	0	+	1	1	93	248	1.0
CP008925.1	h6.sal.bam	other	1401572	1401572	0	+	0	0	93	248	0.0
CP008925.1	h6.sal.bam	other	1401573	1401573	0	+	0	1	93	248	0.0
CP008925.1	h6.sal.bam	other	1401574	1401574	0	+	1	1	94	247	1.0
CP008925.1	h6.sal.bam	other	1401575	1401575	0	+	1	0	95	247	1.0
CP008925.1	h6.sal.bam	other	1401576	1401576	0	+	1	0	95	248	1.0
CP008925.1	h6.sal.bam	other	1401577	1401577	0	+	0	1	94	249	0.0
CP008925.1	h6.sal.bam	other	1401578	1401578	0	+	1	1	90	250	1.0
CP008925.1	h6.sal.bam	other	1401579	1401579	0	+	0	0	84	251	0.0
CP008925.1	h6.sal.bam	other	1401580	1401580	0	+	2	1	86	251	2.0
CP008925.1	h6.sal.bam	other	1401581	1401581	0	+	0	0	86	250	0.0
CP008925.1	h6.sal.bam	other	1401582	1401582	0	+	1	2	85	250	1.0
CP008925.1	h6.sal.bam	other	1401583	1401583	0	+	0	1	84	248	0.0
CP008925.1	h6.sal.bam	other	1401584	1401584	0	+	0	2	82	249	0.0
CP008925.1	h6.sal.bam	other	1401585	1401585	0	+	0	2	82	247	0.0
CP008925.1	h6.sal.bam	other	1401586	1401586	0	+	1	7	83	246	1.0
CP008925.1	h6.sal.bam	other	1401587	1401587	0	+	0	1	81	239	0.0
CP008925.1	h6.sal.bam	other	1401588	1401588	0	+	5	1	84	241	5.0
CP008925.1	h6.sal.bam	other	1401589	1401589	0	+	1	1	82	241	1.0
CP008925.1	h6.sal.bam	other	1401590	1401590	0	+	0	2	81	242	0.0
CP008925.1	h6.sal.bam	GTTC	1401591	1401591	1401599	+	1	3	81	241	1.0
CP008925.1	h6.sal.bam	other	1401592	1401592	0	+	0	7	79	239	0.0
CP008925.1	h6.sal.bam	GTTC	1401593	1401593	1401599	+	0	0	79	232	0.0
CP008925.1	h6.sal.bam	other	1401594	1401594	0	+	1	0	80	233	1.0
CP008925.1	h6.sal.bam	other	1401595	1401595	0	+	0	17	77	234	0.0
CP008925.1	h6.sal.bam	GTTC	1401596	1401596	1401604	+	1	83	76	218	1.0
CP008925.1	h6.sal.bam	other	1401597	1401597	0	+	1	2	75	135	1.0
CP008925.1	h6.sal.bam	GTTC	1401598	1401598	1401604	+	83	3	156	134	83.0
CP008925.1	h6.sal.bam	other	1401599	1401599	0	+	1	3	157	134	1.0
CP008925.1	h6.sal.bam	other	1401600	1401600	0	+	1	0	158	131	1.0
CP008925.1	h6.sal.bam	other	1401601	1401601	0	+	2	0	158	131	2.0
CP008925.1	h6.sal.bam	other	1401602	1401602	0	+	0	0	154	135	0.0
CP008925.1	h6.sal.bam	other	1401603	1401603	0	+	3	2	155	137	3.0
CP008925.1	h6.sal.bam	other	1401604	1401604	0	+	0	1	155	138	0.0
CP008925.1	h6.sal.bam	other	1401605	1401605	0	+	2	0	157	137	2.0
CP008925.1	h6.sal.bam	other	1401606	1401606	0	+	0	1	157	138	0.0
CP008925.1	h6.sal.bam	other	1401607	1401607	0	+	0	0	157	137	0.0
CP008925.1	h6.sal.bam	GTTC	1401608	1401608	1401599	+	0	1	157	138	0.0
CP008925.1	h6.sal.bam	other	1401609	1401609	0	+	1	1	156	137	1.0
CP008925.1	h6.sal.bam	GTTC	1401610	1401610	1401599	+	2	1	158	136	2.0
CP008925.1	h6.sal.bam	other	1401611	1401611	0	+	0	0	157	139	0.0
CP008925.1	h6.sal.bam	other	1401612	1401612	0	+	3	0	158	139	3.0
CP008925.1	h6.sal.bam	GTTC	1401613	1401613	1401604	+	0	63	158	139	0.0
CP008925.1	h6.sal.bam	other	1401614	1401614	0	+	0	3	157	76	0.0
CP008925.1	h6.sal.bam	GTTC	1401615	1401615	1401604	+	54	0	208	76	54.0
CP008925.1	h6.sal.bam	other	1401616	1401616	0	+	0	0	204	78	0.0
CP008925.1	h6.sal.bam	other	1401617	1401617	0	+	1	1	203	80	1.0
CP008925.1	h6.sal.bam	other	1401618	1401618	0	+	1	0	203	82	1.0
CP008925.1	h6.sal.bam	other	1401619	1401619	0	+	2	1	205	82	2.0
CP008925.1	h6.sal.bam	other	1401620	1401620	0	+	2	0	203	81	2.0
CP008925.1	h6.sal.bam	other	1401621	1401621	0	+	1	1	201	84	1.0
CP008925.1	h6.sal.bam	other	1401622	1401622	0	+	2	0	202	88	2.0
CP008925.1	h6.sal.bam	other	1401623	1401623	0	+	2	3	203	89	2.0
CP008925.1	h6.sal.bam	other	1401624	1401624	0	+	0	1	202	86	0.0
CP008925.1	h6.sal.bam	other	1401625	1401625	0	+	1	0	203	85	1.0
CP008925.1	h6.sal.bam	other	1401626	1401626	0	+	1	1	204	85	1.0
CP008925.1	h6.sal.bam	other	1401627	1401627	0	+	1	2	204	86	1.0
CP008925.1	h6.sal.bam	other	1401628	1401628	0	+	0	0	204	85	0.0
CP008925.1	h6.sal.bam	other	1401629	1401629	0	+	3	1	207	91	3.0
CP008925.1	h6.sal.bam	other	1401630	1401630	0	+	2	2	209	90	2.0
CP008925.1	h6.sal.bam	GAAC	1401631	1401631	1401639	+	0	2	207	91	0.0
CP008925.1	h6.sal.bam	other	1401632	1401632	0	+	3	2	210	91	3.0
CP008925.1	h6.sal.bam	GAAC	1401633	1401633	1401639	+	2	0	211	91	2.0
CP008925.1	h6.sal.bam	other	1401634	1401634	0	+	0	1	211	91	0.0
CP008925.1	h6.sal.bam	other	1401635	1401635	0	+	2	0	209	96	2.0
CP008925.1	h6.sal.bam	other	1401636	1401636	0	+	0	1	209	96	0.0
CP008925.1	h6.sal.bam	other	1401637	1401637	0	+	2	1	210	97	2.0
CP008925.1	h6.sal.bam	other	1401638	1401638	0	+	0	1	210	100	0.0
CP008925.1	h6.sal.bam	other	1401639	1401639	0	+	0	2	209	99	0.0
CP008925.1	h6.sal.bam	other	1401640	1401640	0	+	1	0	205	99	1.0
CP008925.1	h6.sal.bam	other	1401641	1401641	0	+	1	2	204	100	1.0
CP008925.1	h6.sal.bam	other	1401642	1401642	0	+	1	4	205	99	1.0
CP008925.1	h6.sal.bam	other	1401643	1401643	0	+	1	0	203	96	1.0
CP008925.1	h6.sal.bam	other	1401644	1401644	0	+	0	3	203	98	0.0
CP008925.1	h6.sal.bam	other	1401645	1401645	0	+	1	2	203	95	1.0
CP008925.1	h6.sal.bam	other	1401646	1401646	0	+	1	0	203	93	1.0
CP008925.1	h6.sal.bam	other	1401647	1401647	0	+	2	0	204	93	2.0
CP008925.1	h6.sal.bam	GAAC	1401648	1401648	1401639	+	3	0	207	96	3.0
CP008925.1	h6.sal.bam	other	1401649	1401649	0	+	0	1	206	98	0.0
CP008925.1	h6.sal.bam	GAAC	1401650	1401650	1401639	+	2	1	206	104	2.0
CP008925.1	h6.sal.bam	other	1401651	1401651	0	+	0	2	206	103	0.0
CP008925.1	h6.sal.bam	other	1401652	1401652	0	+	2	3	208	103	2.0
CP008925.1	h6.sal.bam	other	1401653	1401653	0	+	1	1	208	101	1.0
CP008925.1	h6.sal.bam	other	1401654	1401654	0	+	0	0	206	101	0.0
CP008925.1	h6.sal.bam	other	1401655	1401655	0	+	2	0	207	102	2.0
CP008925.1	h6.sal.bam	other	1401656	1401656	0	+	1	0	208	103	1.0
CP008925.1	h6.sal.bam	other	1401657	1401657	0	+	1	0	208	105	1.0
CP008925.1	h6.sal.bam	other	1401658	1401658	0	+	3	2	211	106	3.0
CP008925.1	h6.sal.bam	other	1401659	1401659	0	+	0	0	211	104	0.0
CP008925.1	h6.sal.bam	other	1401660	1401660	0	+	1	1	212	106	1.0
CP008925.1	h6.sal.bam	other	1401661	1401661	0	+	0	0	211	105	0.0
CP008925.1	h6.sal.bam	other	1401662	1401662	0	+	0	3	211	106	0.0
CP008925.1	h6.sal.bam	other	1401663	1401663	0	+	0	2	207	108	0.0
CP008925.1	h6.sal.bam	other	1401664	1401664	0	+	0	0	206	106	0.0
CP008925.1	h6.sal.bam	other	1401665	1401665	0	+	1	1	207	106	1.0
CP008925.1	h6.sal.bam	other	1401666	1401666	0	+	1	1	207	105	1.0
CP008925.1	h6.sal.bam	other	1401667	1401667	0	+	1	1	207	109	1.0
CP008925.1	h6.sal.bam	other	1401668	1401668	0	+	4	2	211	109	4.0
CP008925.1	h6.sal.bam	other	1401669	1401669	0	+	0	1	211	107	0.0
CP008925.1	h6.sal.bam	other	1401670	1401670	0	+	4	0	215	111	4.0
CP008925.1	h6.sal.bam	other	1401671	1401671	0	+	2	1	215	113	2.0
CP008925.1	h6.sal.bam	other	1401672	1401672	0	+	0	2	212	112	0.0
CP008925.1	h6.sal.bam	other	1401673	1401673	0	+	2	0	134	112	2.0
CP008925.1	h6.sal.bam	other	1401674	1401674	0	+	0	0	132	114	0.0
CP008925.1	h6.sal.bam	other	1401675	1401675	0	+	0	2	130	117	0.0
CP008925.1	h6.sal.bam	other	1401676	1401676	0	+	0	3	130	115	0.0
CP008925.1	h6.sal.bam	other	1401677	1401677	0	+	0	2	130	112	0.0
CP008925.1	h6.sal.bam	other	1401678	1401678	0	+	1	3	128	110	1.0
CP008925.1	h6.sal.bam	other	1401679	1401679	0	+	0	1	125	111	0.0
CP008925.1	h6.sal.bam	other	1401680	1401680	0	+	3	0	127	111	3.0
CP008925.1	h6.sal.bam	other	1401681	1401681	0	+	1	1	128	111	1.0
CP008925.1	h6.sal.bam	other	1401682	1401682	0	+	0	2	127	115	0.0
CP008925.1	h6.sal.bam	other	1401683	1401683	0	+	0	1	125	116	0.0
CP008925.1	h6.sal.bam	other	1401684	1401684	0	+	1	2	124	115	1.0
CP008925.1	h6.sal.bam	other	1401685	1401685	0	+	3	1	127	114	3.0
CP008925.1	h6.sal.bam	other	1401686	1401686	0	+	3	0	130	113	3.0
CP008925.1	h6.sal.bam	other	1401687	1401687	0	+	0	0	127	113	0.0
CP008925.1	h6.sal.bam	other	1401688	1401688	0	+	2	1	127	115	2.0
CP008925.1	h6.sal.bam	other	1401689	1401689	0	+	0	2	127	114	0.0
CP008925.1	h6.sal.bam	other	1401690	1401690	0	+	0	0	80	116	0.0
CP008925.1	h6.sal.bam	other	1401691	1401691	0	+	0	3	80	116	0.0
CP008925.1	h6.sal.bam	other	1401692	1401692	0	+	0	2	78	116	0.0
CP008925.1	h6.sal.bam	other	1401693	1401693	0	+	0	1	76	116	0.0
CP008925.1	h6.sal.bam	other	1401694	1401694	0	+	1	2	77	114	1.0
CP008925.1	h6.sal.bam	other	1401695	1401695	0	+	2	2	77	113	2.0
CP008925.1	h6.sal.bam	other	1401696	1401696	0	+	0	3	76	111	0.0
CP008925.1	h6.sal.bam	other	1401697	1401697	0	+	1	0	73	113	1.0
CP008925.1	h6.sal.bam	other	1401698	1401698	0	+	0	0	73	115	0.0
CP008925.1	h6.sal.bam	other	1401699	1401699	0	+	0	0	72	119	0.0
CP008925.1	h6.sal.bam	other	1401700	1401700	0	+	2	2	74	120	2.0
CP008925.1	h6.sal.bam	other	1401701	1401701	0	+	2	1	74	119	2.0
CP008925.1	h6.sal.bam	other	1401702	1401702	0	+	0	4	74	118	0.0
CP008925.1	h6.sal.bam	other	1401703	1401703	0	+	0	3	71	119	0.0
CP008925.1	h6.sal.bam	other	1401704	1401704	0	+	1	1	72	116	1.0
CP008925.1	h6.sal.bam	other	1401705	1401705	0	+	0	2	70	117	0.0
CP008925.1	h6.sal.bam	other	1401706	1401706	0	+	3	2	70	118	3.0
CP008925.1	h6.sal.bam	other	1401707	1401707	0	+	0	2	68	117	0.0
CP008925.1	h6.sal.bam	other	1401708	1401708	0	+	2	0	69	115	2.0
CP008925.1	h6.sal.bam	other	1401709	1401709	0	+	0	5	68	115	0.0
CP008925.1	h6.sal.bam	other	1401710	1401710	0	+	1	1	68	117	1.0
CP008925.1	h6.sal.bam	other	1401711	1401711	0	+	0	1	68	116	0.0
CP008925.1	h6.sal.bam	other	1401712	1401712	0	+	4	4	71	117	4.0
CP008925.1	h6.sal.bam	other	1401713	1401713	0	+	1	0	72	114	1.0
CP008925.1	h6.sal.bam	other	1401714	1401714	0	+	1	1	72	115	1.0
CP008925.1	h6.sal.bam	other	1401715	1401715	0	+	1	1	72	114	1.0
CP008925.1	h6.sal.bam	other	1401716	1401716	0	+	2	1	74	113	2.0
CP008925.1	h6.sal.bam	other	1401717	1401717	0	+	3	1	76	113	3.0
CP008925.1	h6.sal.bam	other	1401718	1401718	0	+	3	2	78	113	3.0
CP008925.1	h6.sal.bam	other	1401719	1401719	0	+	4	0	81	112	4.0
CP008925.1	h6.sal.bam	other	1401720	1401720	0	+	0	1	81	112	0.0
CP008925.1	h6.sal.bam	other	1401721	1401721	0	+	2	2	80	114	2.0
CP008925.1	h6.sal.bam	other	1401722	1401722	0	+	0	2	79	112	0.0
CP008925.1	h6.sal.bam	other	1401723	1401723	0	+	2	2	77	112	2.0
CP008925.1	h6.sal.bam	other	1401724	1401724	0	+	1	5	78	113	1.0
CP008925.1	h6.sal.bam	other	1401725	1401725	0	+	1	1	79	108	1.0
CP008925.1	h6.sal.bam	other	1401726	1401726	0	+	1	1	80	112	1.0
CP008925.1	h6.sal.bam	other	1401727	1401727	0	+	0	1	78	112	0.0
CP008925.1	h6.sal.bam	other	1401728	1401728	0	+	2	1	78	113	2.0
CP008925.1	h6.sal.bam	other	1401729	1401729	0	+	0	1	78	112	0.0
CP008925.1	h6.sal.bam	other	1401730	1401730	0	+	3	1	81	111	3.0
CP008925.1	h6.sal.bam	other	1401731	1401731	0	+	2	2	81	111	2.0
CP008925.1	h6.sal.bam	other	1401732	1401732	0	+	1	1	79	112	1.0
CP008925.1	h6.sal.bam	other	1401733	1401733	0	+	1	2	80	111	1.0
CP008925.1	h6.sal.bam	other	1401734	1401734	0	+	0	0	80	110	0.0
CP008925.1	h6.sal.bam	other	1401735	1401735	0	+	0	1	79	111	0.0
CP008925.1	h6.sal.bam	other	1401736	1401736	0	+	1	3	80	113	1.0
CP008925.1	h6.sal.bam	other	1401737	1401737	0	+	1	3	81	110	1.0
CP008925.1	h6.sal.bam	other	1401738	1401738	0	+	2	0	80	107	2.0
CP008925.1	h6.sal.bam	other	1401739	1401739	0	+	0	0	80	107	0.0
CP008925.1	h6.sal.bam	other	1401740	1401740	0	+	0	0	80	107	0.0
CP008925.1	h6.sal.bam	other	1401741	1401741	0	+	0	5	80	107	0.0
CP008925.1	h6.sal.bam	other	1401742	1401742	0	+	0	1	80	103	0.0
CP008925.1	h6.sal.bam	other	1401743	1401743	0	+	0	1	76	104	0.0
CP008925.1	h6.sal.bam	other	1401744	1401744	0	+	0	3	76	103	0.0
CP008925.1	h6.sal.bam	other	1401745	1401745	0	+	2	2	74	101	2.0
CP008925.1	h6.sal.bam	other	1401746	1401746	0	+	1	1	73	104	1.0
CP008925.1	h6.sal.bam	other	1401747	1401747	0	+	0	1	71	104	0.0
CP008925.1	h6.sal.bam	other	1401748	1401748	0	+	1	2	72	105	1.0
CP008925.1	h6.sal.bam	other	1401749	1401749	0	+	0	3	72	104	0.0
CP008925.1	h6.sal.bam	other	1401750	1401750	0	+	2	0	74	101	2.0
CP008925.1	h6.sal.bam	other	1401751	1401751	0	+	4	0	78	103	4.0
CP008925.1	h6.sal.bam	other	1401752	1401752	0	+	6	2	84	103	6.0
CP008925.1	h6.sal.bam	other	1401753	1401753	0	+	2	2	85	101	2.0
CP008925.1	h6.sal.bam	other	1401754	1401754	0	+	0	1	85	104	0.0
CP008925.1	h6.sal.bam	other	1401755	1401755	0	+	2	5	84	105	2.0
CP008925.1	h6.sal.bam	other	1401756	1401756	0	+	2	1	85	101	2.0
CP008925.1	h6.sal.bam	other	1401757	1401757	0	+	4	2	89	104	4.0
CP008925.1	h6.sal.bam	other	1401758	1401758	0	+	3	0	92	106	3.0
CP008925.1	h6.sal.bam	other	1401759	1401759	0	+	2	2	93	106	2.0
CP008925.1	h6.sal.bam	other	1401760	1401760	0	+	0	0	85	105	0.0
CP008925.1	h6.sal.bam	other	1401761	1401761	0	+	1	1	86	106	1.0
CP008925.1	h6.sal.bam	other	1401762	1401762	0	+	3	1	89	106	3.0
CP008925.1	h6.sal.bam	other	1401763	1401763	0	+	0	4	89	105	0.0
CP008925.1	h6.sal.bam	other	1401764	1401764	0	+	1	0	90	102	1.0
CP008925.1	h6.sal.bam	other	1401765	1401765	0	+	1	2	91	103	1.0
CP008925.1	h6.sal.bam	other	1401766	1401766	0	+	2	1	93	101	2.0
CP008925.1	h6.sal.bam	other	1401767	1401767	0	+	1	2	94	100	1.0
CP008925.1	h6.sal.bam	other	1401768	1401768	0	+	3	0	97	103	3.0
CP008925.1	h6.sal.bam	other	1401769	1401769	0	+	0	1	96	104	0.0
CP008925.1	h6.sal.bam	other	1401770	1401770	0	+	1	2	95	107	1.0
CP008925.1	h6.sal.bam	other	1401771	1401771	0	+	1	2	96	105	1.0
CP008925.1	h6.sal.bam	other	1401772	1401772	0	+	0	2	94	108	0.0
CP008925.1	h6.sal.bam	other	1401773	1401773	0	+	1	3	95	111	1.0
CP008925.1	h6.sal.bam	other	1401774	1401774	0	+	2	1	94	108	2.0
CP008925.1	h6.sal.bam	other	1401775	1401775	0	+	1	1	95	109	1.0
CP008925.1	h6.sal.bam	other	1401776	1401776	0	+	1	1	96	110	1.0
CP008925.1	h6.sal.bam	other	1401777	1401777	0	+	0	5	95	110	0.0
CP008925.1	h6.sal.bam	other	1401778	1401778	0	+	5	2	100	109	5.0
CP008925.1	h6.sal.bam	other	1401779	1401779	0	+	3	0	103	108	3.0
CP008925.1	h6.sal.bam	other	1401780	1401780	0	+	4	3	107	108	4.0
CP008925.1	h6.sal.bam	other	1401781	1401781	0	+	2	1	106	106	2.0
CP008925.1	h6.sal.bam	other	1401782	1401782	0	+	3	0	107	105	3.0
CP008925.1	h6.sal.bam	other	1401783	1401783	0	+	3	5	110	105	3.0
CP008925.1	h6.sal.bam	other	1401784	1401784	0	+	1	2	110	101	1.0
CP008925.1	h6.sal.bam	other	1401785	1401785	0	+	2	0	112	101	2.0
CP008925.1	h6.sal.bam	other	1401786	1401786	0	+	1	1	113	101	1.0
CP008925.1	h6.sal.bam	other	1401787	1401787	0	+	1	2	110	100	1.0
CP008925.1	h6.sal.bam	other	1401788	1401788	0	+	0	0	109	100	0.0
CP008925.1	h6.sal.bam	other	1401789	1401789	0	+	5	0	113	102	5.0
CP008925.1	h6.sal.bam	other	1401790	1401790	0	+	1	1	113	102	1.0
CP008925.1	h6.sal.bam	other	1401791	1401791	0	+	0	0	111	102	0.0
CP008925.1	h6.sal.bam	other	1401792	1401792	0	+	0	1	107	102	0.0
CP008925.1	h6.sal.bam	other	1401793	1401793	0	+	3	1	104	102	3.0
CP008925.1	h6.sal.bam	other	1401794	1401794	0	+	2	1	106	104	2.0
CP008925.1	h6.sal.bam	other	1401795	1401795	0	+	0	2	106	103	0.0
CP008925.1	h6.sal.bam	other	1401796	1401796	0	+	0	1	104	104	0.0
CP008925.1	h6.sal.bam	other	1401797	1401797	0	+	1	1	105	104	1.0
CP008925.1	h6.sal.bam	other	1401798	1401798	0	+	1	3	104	108	1.0
CP008925.1	h6.sal.bam	other	1401799	1401799	0	+	2	2	105	105	2.0
CP008925.1	h6.sal.bam	other	1401800	1401800	0	+	2	3	106	104	2.0
CP008925.1	h6.sal.bam	other	1401801	1401801	0	+	2	1	106	103	2.0
CP008925.1	h6.sal.bam	other	1401802	1401802	0	+	3	2	109	103	3.0
CP008925.1	h6.sal.bam	other	1401803	1401803	0	+	0	0	102	103	0.0
CP008925.1	h6.sal.bam	other	1401804	1401804	0	+	0	0	102	105	0.0
CP008925.1	h6.sal.bam	other	1401805	1401805	0	+	1	1	103	107	1.0
CP008925.1	h6.sal.bam	other	1401806	1401806	0	+	2	3	104	114	2.0
CP008925.1	h6.sal.bam	other	1401807	1401807	0	+	0	0	104	113	0.0
CP008925.1	h6.sal.bam	other	1401808	1401808	0	+	2	1	106	114	2.0
CP008925.1	h6.sal.bam	other	1401809	1401809	0	+	0	1	106	113	0.0
CP008925.1	h6.sal.bam	other	1401810	1401810	0	+	1	3	107	113	1.0
CP008925.1	h6.sal.bam	other	1401811	1401811	0	+	0	0	106	110	0.0
CP008925.1	h6.sal.bam	other	1401812	1401812	0	+	0	0	105	111	0.0
CP008925.1	h6.sal.bam	other	1401813	1401813	0	+	1	0	104	112	1.0
CP008925.1	h6.sal.bam	other	1401814	1401814	0	+	1	0	104	112	1.0
CP008925.1	h6.sal.bam	other	1401815	1401815	0	+	1	1	105	113	1.0
CP008925.1	h6.sal.bam	other	1401816	1401816	0	+	0	0	105	115	0.0
CP008925.1	h6.sal.bam	other	1401817	1401817	0	+	7	3	112	116	7.0
CP008925.1	h6.sal.bam	other	1401818	1401818	0	+	1	1	111	115	1.0
CP008925.1	h6.sal.bam	other	1401819	1401819	0	+	1	2	112	116	1.0
CP008925.1	h6.sal.bam	other	1401820	1401820	0	+	1	3	113	116	1.0
CP008925.1	h6.sal.bam	other	1401821	1401821	0	+	2	1	114	118	2.0
CP008925.1	h6.sal.bam	other	1401822	1401822	0	+	0	3	113	118	0.0
CP008925.1	h6.sal.bam	other	1401823	1401823	0	+	3	0	116	115	3.0
CP008925.1	h6.sal.bam	other	1401824	1401824	0	+	0	0	113	117	0.0
CP008925.1	h6.sal.bam	other	1401825	1401825	0	+	3	2	116	117	3.0
CP008925.1	h6.sal.bam	other	1401826	1401826	0	+	1	3	113	116	1.0
CP008925.1	h6.sal.bam	other	1401827	1401827	0	+	1	0	108	113	1.0
CP008925.1	h6.sal.bam	other	1401828	1401828	0	+	1	2	108	113	1.0
CP008925.1	h6.sal.bam	other	1401829	1401829	0	+	0	2	108	111	0.0
CP008925.1	h6.sal.bam	other	1401830	1401830	0	+	1	1	107	115	1.0
CP008925.1	h6.sal.bam	other	1401831	1401831	0	+	1	4	106	114	1.0
CP008925.1	h6.sal.bam	other	1401832	1401832	0	+	0	4	102	112	0.0
CP008925.1	h6.sal.bam	other	1401833	1401833	0	+	2	0	100	108	2.0
CP008925.1	h6.sal.bam	other	1401834	1401834	0	+	1	1	100	109	1.0
CP008925.1	h6.sal.bam	other	1401835	1401835	0	+	1	1	101	108	1.0
CP008925.1	h6.sal.bam	other	1401836	1401836	0	+	2	1	100	107	2.0
CP008925.1	h6.sal.bam	other	1401837	1401837	0	+	0	0	99	108	0.0
CP008925.1	h6.sal.bam	other	1401838	1401838	0	+	1	1	100	112	1.0
CP008925.1	h6.sal.bam	other	1401839	1401839	0	+	0	1	99	111	0.0
CP008925.1	h6.sal.bam	other	1401840	1401840	0	+	0	3	95	115	0.0
CP008925.1	h6.sal.bam	other	1401841	1401841	0	+	2	1	97	112	2.0
CP008925.1	h6.sal.bam	other	1401842	1401842	0	+	0	1	97	118	0.0
CP008925.1	h6.sal.bam	other	1401843	1401843	0	+	1	3	95	120	1.0
CP008925.1	h6.sal.bam	other	1401844	1401844	0	+	2	1	97	119	2.0
CP008925.1	h6.sal.bam	other	1401845	1401845	0	+	0	3	96	121	0.0
CP008925.1	h6.sal.bam	other	1401846	1401846	0	+	1	2	96	120	1.0
CP008925.1	h6.sal.bam	other	1401847	1401847	0	+	4	5	100	120	4.0
CP008925.1	h6.sal.bam	other	1401848	1401848	0	+	2	0	100	123	2.0
CP008925.1	h6.sal.bam	other	1401849	1401849	0	+	0	2	99	123	0.0
CP008925.1	h6.sal.bam	other	1401850	1401850	0	+	0	2	98	123	0.0
CP008925.1	h6.sal.bam	other	1401851	1401851	0	+	3	3	100	121	3.0
CP008925.1	h6.sal.bam	other	1401852	1401852	0	+	1	3	93	120	1.0
CP008925.1	h6.sal.bam	other	1401853	1401853	0	+	0	0	93	119	0.0
CP008925.1	h6.sal.bam	other	1401854	1401854	0	+	0	1	93	119	0.0
CP008925.1	h6.sal.bam	other	1401855	1401855	0	+	2	0	91	119	2.0
CP008925.1	h6.sal.bam	other	1401856	1401856	0	+	1	0	91	119	1.0
CP008925.1	h6.sal.bam	other	1401857	1401857	0	+	0	1	88	121	0.0
CP008925.1	h6.sal.bam	other	1401858	1401858	0	+	0	1	81	120	0.0
CP008925.1	h6.sal.bam	other	1401859	1401859	0	+	0	1	81	121	0.0
CP008925.1	h6.sal.bam	other	1401860	1401860	0	+	0	0	81	122	0.0
CP008925.1	h6.sal.bam	other	1401861	1401861	0	+	0	1	80	122	0.0
CP008925.1	h6.sal.bam	other	1401862	1401862	0	+	0	1	80	121	0.0
CP008925.1	h6.sal.bam	other	1401863	1401863	0	+	3	2	77	126	3.0
CP008925.1	h6.sal.bam	other	1401864	1401864	0	+	1	1	78	124	1.0
CP008925.1	h6.sal.bam	other	1401865	1401865	0	+	3	0	80	127	3.0
CP008925.1	h6.sal.bam	other	1401866	1401866	0	+	1	1	81	127	1.0
CP008925.1	h6.sal.bam	other	1401867	1401867	0	+	1	1	82	126	1.0
CP008925.1	h6.sal.bam	other	1401868	1401868	0	+	0	3	79	132	0.0
CP008925.1	h6.sal.bam	other	1401869	1401869	0	+	1	3	79	129	1.0
CP008925.1	h6.sal.bam	other	1401870	1401870	0	+	0	1	79	126	0.0
CP008925.1	h6.sal.bam	other	1401871	1401871	0	+	0	4	79	125	0.0
CP008925.1	h6.sal.bam	other	1401872	1401872	0	+	1	1	77	126	1.0
CP008925.1	h6.sal.bam	other	1401873	1401873	0	+	1	0	78	125	1.0
CP008925.1	h6.sal.bam	other	1401874	1401874	0	+	2	1	79	126	2.0
CP008925.1	h6.sal.bam	other	1401875	1401875	0	+	0	2	77	126	0.0
CP008925.1	h6.sal.bam	other	1401876	1401876	0	+	1	1	76	128	1.0
CP008925.1	h6.sal.bam	other	1401877	1401877	0	+	1	3	74	131	1.0
CP008925.1	h6.sal.bam	other	1401878	1401878	0	+	0	2	74	129	0.0
CP008925.1	h6.sal.bam	other	1401879	1401879	0	+	0	1	73	128	0.0
CP008925.1	h6.sal.bam	other	1401880	1401880	0	+	1	7	74	130	1.0
CP008925.1	h6.sal.bam	other	1401881	1401881	0	+	1	2	73	123	1.0
CP008925.1	h6.sal.bam	other	1401882	1401882	0	+	3	1	75	122	3.0
CP008925.1	h6.sal.bam	other	1401883	1401883	0	+	2	0	76	121	2.0
CP008925.1	h6.sal.bam	other	1401884	1401884	0	+	1	1	77	123	1.0
CP008925.1	h6.sal.bam	other	1401885	1401885	0	+	0	0	76	128	0.0
CP008925.1	h6.sal.bam	other	1401886	1401886	0	+	2	1	78	129	2.0
CP008925.1	h6.sal.bam	other	1401887	1401887	0	+	0	1	78	130	0.0
CP008925.1	h6.sal.bam	other	1401888	1401888	0	+	3	1	79	131	3.0
CP008925.1	h6.sal.bam	other	1401889	1401889	0	+	1	1	79	131	1.0
CP008925.1	h6.sal.bam	other	1401890	1401890	0	+	1	3	80	133	1.0
CP008925.1	h6.sal.bam	other	1401891	1401891	0	+	1	1	74	135	1.0
CP008925.1	h6.sal.bam	other	1401892	1401892	0	+	2	2	76	134	2.0
CP008925.1	h6.sal.bam	other	1401893	1401893	0	+	3	2	77	132	3.0
CP008925.1	h6.sal.bam	other	1401894	1401894	0	+	2	2	78	130	2.0
CP008925.1	h6.sal.bam	other	1401895	1401895	0	+	0	4	77	128	0.0
CP008925.1	h6.sal.bam	other	1401896	1401896	0	+	1	1	76	128	1.0
CP008925.1	h6.sal.bam	other	1401897	1401897	0	+	1	1	77	127	1.0
CP008925.1	h6.sal.bam	other	1401898	1401898	0	+	1	1	75	126	1.0
CP008925.1	h6.sal.bam	other	1401899	1401899	0	+	1	0	76	125	1.0
CP008925.1	h6.sal.bam	other	1401900	1401900	0	+	0	2	74	125	0.0
CP008925.1	h6.sal.bam	other	1401901	1401901	0	+	2	1	74	125	2.0
CP008925.1	h6.sal.bam	other	1401902	1401902	0	+	3	1	76	126	3.0
CP008925.1	h6.sal.bam	other	1401903	1401903	0	+	4	2	80	127	4.0
CP008925.1	h6.sal.bam	other	1401904	1401904	0	+	1	1	80	127	1.0
CP008925.1	h6.sal.bam	other	1401905	1401905	0	+	1	0	80	128	1.0
CP008925.1	h6.sal.bam	other	1401906	1401906	0	+	1	2	81	129	1.0
CP008925.1	h6.sal.bam	other	1401907	1401907	0	+	0	0	81	128	0.0
CP008925.1	h6.sal.bam	other	1401908	1401908	0	+	1	2	79	128	1.0
CP008925.1	h6.sal.bam	other	1401909	1401909	0	+	2	1	80	127	2.0
CP008925.1	h6.sal.bam	other	1401910	1401910	0	+	0	0	78	130	0.0
CP008925.1	h6.sal.bam	other	1401911	1401911	0	+	1	3	79	131	1.0
CP008925.1	h6.sal.bam	other	1401912	1401912	0	+	0	1	79	128	0.0
CP008925.1	h6.sal.bam	other	1401913	1401913	0	+	1	0	79	129	1.0
CP008925.1	h6.sal.bam	other	1401914	1401914	0	+	0	5	79	130	0.0
CP008925.1	h6.sal.bam	other	1401915	1401915	0	+	0	0	79	127	0.0
CP008925.1	h6.sal.bam	other	1401916	1401916	0	+	0	8	77	127	0.0
CP008925.1	h6.sal.bam	other	1401917	1401917	0	+	1	3	77	121	1.0
CP008925.1	h6.sal.bam	other	1401918	1401918	0	+	0	2	77	119	0.0
CP008925.1	h6.sal.bam	other	1401919	1401919	0	+	3	3	78	119	3.0
CP008925.1	h6.sal.bam	other	1401920	1401920	0	+	1	1	78	118	1.0
CP008925.1	h6.sal.bam	other	1401921	1401921	0	+	3	2	75	119	3.0
CP008925.1	h6.sal.bam	other	1401922	1401922	0	+	1	9	76	120	1.0
CP008925.1	h6.sal.bam	other	1401923	1401923	0	+	1	0	77	111	1.0
CP008925.1	h6.sal.bam	other	1401924	1401924	0	+	4	2	81	120	4.0
CP008925.1	h6.sal.bam	other	1401925	1401925	0	+	0	0	81	121	0.0
CP008925.1	h6.sal.bam	other	1401926	1401926	0	+	2	2	79	125	2.0
CP008925.1	h6.sal.bam	other	1401927	1401927	0	+	0	2	79	123	0.0
CP008925.1	h6.sal.bam	other	1401928	1401928	0	+	3	0	81	124	3.0
CP008925.1	h6.sal.bam	other	1401929	1401929	0	+	2	1	83	124	2.0
CP008925.1	h6.sal.bam	other	1401930	1401930	0	+	0	0	81	126	0.0
CP008925.1	h6.sal.bam	other	1401931	1401931	0	+	0	1	81	129	0.0
CP008925.1	h6.sal.bam	other	1401932	1401932	0	+	1	0	82	128	1.0
CP008925.1	h6.sal.bam	other	1401933	1401933	0	+	0	2	82	130	0.0
CP008925.1	h6.sal.bam	other	1401934	1401934	0	+	4	2	86	135	4.0
CP008925.1	h6.sal.bam	other	1401935	1401935	0	+	1	0	87	135	1.0
CP008925.1	h6.sal.bam	other	1401936	1401936	0	+	0	0	83	136	0.0
CP008925.1	h6.sal.bam	other	1401937	1401937	0	+	0	6	83	137	0.0
CP008925.1	h6.sal.bam	other	1401938	1401938	0	+	1	0	83	132	1.0
CP008925.1	h6.sal.bam	other	1401939	1401939	0	+	3	4	86	133	3.0
CP008925.1	h6.sal.bam	other	1401940	1401940	0	+	2	5	85	129	2.0
CP008925.1	h6.sal.bam	other	1401941	1401941	0	+	2	0	86	128	2.0
CP008925.1	h6.sal.bam	other	1401942	1401942	0	+	2	2	87	128	2.0
CP008925.1	h6.sal.bam	other	1401943	1401943	0	+	1	0	88	126	1.0
CP008925.1	h6.sal.bam	other	1401944	1401944	0	+	2	0	89	127	2.0
CP008925.1	h6.sal.bam	other	1401945	1401945	0	+	3	0	90	127	3.0
CP008925.1	h6.sal.bam	other	1401946	1401946	0	+	1	5	91	127	1.0
CP008925.1	h6.sal.bam	other	1401947	1401947	0	+	1	1	92	122	1.0
CP008925.1	h6.sal.bam	other	1401948	1401948	0	+	1	1	93	123	1.0
CP008925.1	h6.sal.bam	other	1401949	1401949	0	+	1	4	92	123	1.0
CP008925.1	h6.sal.bam	other	1401950	1401950	0	+	1	4	90	120	1.0
CP008925.1	h6.sal.bam	other	1401951	1401951	0	+	1	1	91	117	1.0
CP008925.1	h6.sal.bam	other	1401952	1401952	0	+	0	0	91	116	0.0
CP008925.1	h6.sal.bam	other	1401953	1401953	0	+	0	1	91	121	0.0
CP008925.1	h6.sal.bam	other	1401954	1401954	0	+	0	3	90	121	0.0
CP008925.1	h6.sal.bam	other	1401955	1401955	0	+	0	0	90	118	0.0
CP008925.1	h6.sal.bam	other	1401956	1401956	0	+	0	1	89	120	0.0
CP008925.1	h6.sal.bam	other	1401957	1401957	0	+	3	2	87	120	3.0
CP008925.1	h6.sal.bam	other	1401958	1401958	0	+	1	3	88	120	1.0
CP008925.1	h6.sal.bam	other	1401959	1401959	0	+	2	3	89	118	2.0
CP008925.1	h6.sal.bam	other	1401960	1401960	0	+	1	1	90	117	1.0
CP008925.1	h6.sal.bam	other	1401961	1401961	0	+	0	2	90	116	0.0
CP008925.1	h6.sal.bam	other	1401962	1401962	0	+	0	2	90	117	0.0
CP008925.1	h6.sal.bam	other	1401963	1401963	0	+	2	1	88	119	2.0
CP008925.1	h6.sal.bam	other	1401964	1401964	0	+	0	3	88	119	0.0
CP008925.1	h6.sal.bam	other	1401965	1401965	0	+	0	5	87	121	0.0
CP008925.1	h6.sal.bam	other	1401966	1401966	0	+	2	0	88	116	2.0
CP008925.1	h6.sal.bam	other	1401967	1401967	0	+	0	0	85	116	0.0
CP008925.1	h6.sal.bam	other	1401968	1401968	0	+	1	0	83	116	1.0
CP008925.1	h6.sal.bam	other	1401969	1401969	0	+	1	2	83	116	1.0
CP008925.1	h6.sal.bam	other	1401970	1401970	0	+	0	2	83	118	0.0
CP008925.1	h6.sal.bam	other	1401971	1401971	0	+	2	0	83	119	2.0
CP008925.1	h6.sal.bam	other	1401972	1401972	0	+	3	1	83	121	3.0
CP008925.1	h6.sal.bam	other	1401973	1401973	0	+	0	0	83	121	0.0
CP008925.1	h6.sal.bam	other	1401974	1401974	0	+	2	0	85	121	2.0
CP008925.1	h6.sal.bam	other	1401975	1401975	0	+	0	2	84	121	0.0
CP008925.1	h6.sal.bam	other	1401976	1401976	0	+	4	3	88	119	4.0
CP008925.1	h6.sal.bam	other	1401977	1401977	0	+	0	3	85	118	0.0
CP008925.1	h6.sal.bam	other	1401978	1401978	0	+	0	2	81	118	0.0
CP008925.1	h6.sal.bam	other	1401979	1401979	0	+	2	1	82	116	2.0
CP008925.1	h6.sal.bam	other	1401980	1401980	0	+	0	0	81	115	0.0
CP008925.1	h6.sal.bam	other	1401981	1401981	0	+	1	0	81	115	1.0
CP008925.1	h6.sal.bam	other	1401982	1401982	0	+	2	0	83	120	2.0
CP008925.1	h6.sal.bam	other	1401983	1401983	0	+	1	1	81	123	1.0
CP008925.1	h6.sal.bam	other	1401984	1401984	0	+	2	5	83	122	2.0
CP008925.1	h6.sal.bam	other	1401985	1401985	0	+	0	0	82	118	0.0
CP008925.1	h6.sal.bam	other	1401986	1401986	0	+	0	2	82	118	0.0
CP008925.1	h6.sal.bam	other	1401987	1401987	0	+	1	0	83	117	1.0
CP008925.1	h6.sal.bam	other	1401988	1401988	0	+	1	1	83	118	1.0
CP008925.1	h6.sal.bam	other	1401989	1401989	0	+	1	2	84	117	1.0
CP008925.1	h6.sal.bam	other	1401990	1401990	0	+	2	3	86	117	2.0
CP008925.1	h6.sal.bam	other	1401991	1401991	0	+	1	0	87	114	1.0
CP008925.1	h6.sal.bam	other	1401992	1401992	0	+	1	1	87	114	1.0
CP008925.1	h6.sal.bam	other	1401993	1401993	0	+	3	3	87	113	3.0
CP008925.1	h6.sal.bam	other	1401994	1401994	0	+	0	1	86	111	0.0
CP008925.1	h6.sal.bam	other	1401995	1401995	0	+	0	2	86	110	0.0
CP008925.1	h6.sal.bam	other	1401996	1401996	0	+	5	3	88	110	5.0
CP008925.1	h6.sal.bam	other	1401997	1401997	0	+	2	7	82	110	2.0
CP008925.1	h6.sal.bam	other	1401998	1401998	0	+	0	1	82	104	0.0
CP008925.1	h6.sal.bam	other	1401999	1401999	0	+	1	3	83	104	1.0
CP008925.1	h6.sal.bam	other	1402000	1402000	0	+	2	4	85	101	2.0
CP008925.1	h6.sal.bam	other	1402001	1402001	0	+	3	2	88	98	3.0
CP008925.1	h6.sal.bam	other	1402002	1402002	0	+	0	3	88	96	0.0
CP008925.1	h6.sal.bam	other	1402003	1402003	0	+	1	1	86	94	1.0
CP008925.1	h6.sal.bam	other	1402004	1402004	0	+	9	1	93	93	9.0
CP008925.1	h6.sal.bam	other	1402005	1402005	0	+	3	3	96	92	3.0
CP008925.1	h6.sal.bam	other	1402006	1402006	0	+	0	2	96	93	0.0
CP008925.1	h6.sal.bam	other	1402007	1402007	0	+	1	2	96	92	1.0
CP008925.1	h6.sal.bam	other	1402008	1402008	0	+	4	5	100	92	4.0
CP008925.1	h6.sal.bam	other	1402009	1402009	0	+	2	1	98	90	2.0
CP008925.1	h6.sal.bam	other	1402010	1402010	0	+	3	1	100	89	3.0
CP008925.1	h6.sal.bam	other	1402011	1402011	0	+	1	1	101	92	1.0
CP008925.1	h6.sal.bam	other	1402012	1402012	0	+	4	1	104	92	4.0
CP008925.1	h6.sal.bam	other	1402013	1402013	0	+	0	1	101	94	0.0
CP008925.1	h6.sal.bam	other	1402014	1402014	0	+	0	0	101	93	0.0
CP008925.1	h6.sal.bam	other	1402015	1402015	0	+	0	5	99	96	0.0
CP008925.1	h6.sal.bam	other	1402016	1402016	0	+	0	0	97	94	0.0
CP008925.1	h6.sal.bam	other	1402017	1402017	0	+	3	0	98	97	3.0
CP008925.1	h6.sal.bam	other	1402018	1402018	0	+	0	0	97	98	0.0
CP008925.1	h6.sal.bam	other	1402019	1402019	0	+	3	0	98	98	3.0
CP008925.1	h6.sal.bam	other	1402020	1402020	0	+	1	0	95	101	1.0
CP008925.1	h6.sal.bam	other	1402021	1402021	0	+	2	0	97	101	2.0
CP008925.1	h6.sal.bam	other	1402022	1402022	0	+	0	2	95	103	0.0
CP008925.1	h6.sal.bam	other	1402023	1402023	0	+	1	2	96	101	1.0
CP008925.1	h6.sal.bam	other	1402024	1402024	0	+	3	1	98	100	3.0
CP008925.1	h6.sal.bam	other	1402025	1402025	0	+	4	1	101	100	4.0
CP008925.1	h6.sal.bam	other	1402026	1402026	0	+	2	2	102	101	2.0
CP008925.1	h6.sal.bam	other	1402027	1402027	0	+	2	2	104	99	2.0
CP008925.1	h6.sal.bam	other	1402028	1402028	0	+	3	2	107	97	3.0
CP008925.1	h6.sal.bam	other	1402029	1402029	0	+	1	2	108	95	1.0
CP008925.1	h6.sal.bam	other	1402030	1402030	0	+	0	0	108	93	0.0
CP008925.1	h6.sal.bam	other	1402031	1402031	0	+	1	0	109	96	1.0
CP008925.1	h6.sal.bam	other	1402032	1402032	0	+	1	2	104	96	1.0
CP008925.1	h6.sal.bam	other	1402033	1402033	0	+	2	1	106	94	2.0
CP008925.1	h6.sal.bam	other	1402034	1402034	0	+	3	2	109	93	3.0
CP008925.1	h6.sal.bam	other	1402035	1402035	0	+	1	2	109	95	1.0
CP008925.1	h6.sal.bam	other	1402036	1402036	0	+	0	1	109	93	0.0
CP008925.1	h6.sal.bam	other	1402037	1402037	0	+	1	4	110	92	1.0
CP008925.1	h6.sal.bam	other	1402038	1402038	0	+	0	1	108	91	0.0
CP008925.1	h6.sal.bam	other	1402039	1402039	0	+	3	5	111	90	3.0
CP008925.1	h6.sal.bam	other	1402040	1402040	0	+	0	0	111	85	0.0
CP008925.1	h6.sal.bam	other	1402041	1402041	0	+	2	1	111	85	2.0
CP008925.1	h6.sal.bam	other	1402042	1402042	0	+	3	1	114	84	3.0
CP008925.1	h6.sal.bam	other	1402043	1402043	0	+	2	2	114	84	2.0
CP008925.1	h6.sal.bam	other	1402044	1402044	0	+	0	1	114	82	0.0
CP008925.1	h6.sal.bam	other	1402045	1402045	0	+	1	3	115	84	1.0
CP008925.1	h6.sal.bam	other	1402046	1402046	0	+	0	1	112	82	0.0
CP008925.1	h6.sal.bam	other	1402047	1402047	0	+	3	1	113	83	3.0
CP008925.1	h6.sal.bam	other	1402048	1402048	0	+	2	0	114	82	2.0
CP008925.1	h6.sal.bam	other	1402049	1402049	0	+	0	0	113	83	0.0
CP008925.1	h6.sal.bam	other	1402050	1402050	0	+	1	0	114	87	1.0
CP008925.1	h6.sal.bam	other	1402051	1402051	0	+	2	2	112	89	2.0
CP008925.1	h6.sal.bam	other	1402052	1402052	0	+	1	3	113	92	1.0
CP008925.1	h6.sal.bam	other	1402053	1402053	0	+	2	0	115	90	2.0
CP008925.1	h6.sal.bam	other	1402054	1402054	0	+	0	0	113	91	0.0
CP008925.1	h6.sal.bam	other	1402055	1402055	0	+	3	2	116	91	3.0
CP008925.1	h6.sal.bam	other	1402056	1402056	0	+	0	3	114	89	0.0
CP008925.1	h6.sal.bam	other	1402057	1402057	0	+	0	3	111	90	0.0
CP008925.1	h6.sal.bam	other	1402058	1402058	0	+	3	0	113	88	3.0
CP008925.1	h6.sal.bam	other	1402059	1402059	0	+	1	1	112	88	1.0
CP008925.1	h6.sal.bam	other	1402060	1402060	0	+	5	1	117	89	5.0
CP008925.1	h6.sal.bam	other	1402061	1402061	0	+	0	0	116	88	0.0
CP008925.1	h6.sal.bam	other	1402062	1402062	0	+	5	1	119	89	5.0
CP008925.1	h6.sal.bam	other	1402063	1402063	0	+	2	0	119	90	2.0
CP008925.1	h6.sal.bam	other	1402064	1402064	0	+	0	2	119	93	0.0
CP008925.1	h6.sal.bam	other	1402065	1402065	0	+	0	0	117	93	0.0
CP008925.1	h6.sal.bam	other	1402066	1402066	0	+	1	0	117	93	1.0
CP008925.1	h6.sal.bam	other	1402067	1402067	0	+	0	0	115	93	0.0
CP008925.1	h6.sal.bam	other	1402068	1402068	0	+	2	1	114	96	2.0
CP008925.1	h6.sal.bam	other	1402069	1402069	0	+	2	0	116	95	2.0
CP008925.1	h6.sal.bam	other	1402070	1402070	0	+	1	2	117	95	1.0
CP008925.1	h6.sal.bam	other	1402071	1402071	0	+	1	3	112	95	1.0
CP008925.1	h6.sal.bam	other	1402072	1402072	0	+	0	1	110	93	0.0
CP008925.1	h6.sal.bam	other	1402073	1402073	0	+	1	1	111	92	1.0
CP008925.1	h6.sal.bam	other	1402074	1402074	0	+	1	1	110	93	1.0
CP008925.1	h6.sal.bam	other	1402075	1402075	0	+	1	0	107	95	1.0
CP008925.1	h6.sal.bam	other	1402076	1402076	0	+	1	0	107	95	1.0
CP008925.1	h6.sal.bam	other	1402077	1402077	0	+	0	1	107	97	0.0
CP008925.1	h6.sal.bam	other	1402078	1402078	0	+	2	1	97	100	2.0
CP008925.1	h6.sal.bam	other	1402079	1402079	0	+	0	3	97	99	0.0
CP008925.1	h6.sal.bam	other	1402080	1402080	0	+	2	0	97	99	2.0
CP008925.1	h6.sal.bam	other	1402081	1402081	0	+	1	2	98	100	1.0
CP008925.1	h6.sal.bam	other	1402082	1402082	0	+	2	1	98	102	2.0
CP008925.1	h6.sal.bam	other	1402083	1402083	0	+	2	3	97	101	2.0
CP008925.1	h6.sal.bam	other	1402084	1402084	0	+	4	2	99	99	4.0
CP008925.1	h6.sal.bam	other	1402085	1402085	0	+	2	2	99	97	2.0
CP008925.1	h6.sal.bam	other	1402086	1402086	0	+	1	1	96	95	1.0
CP008925.1	h6.sal.bam	other	1402087	1402087	0	+	0	4	97	95	0.0
CP008925.1	h6.sal.bam	other	1402088	1402088	0	+	0	1	97	91	0.0
CP008925.1	h6.sal.bam	other	1402089	1402089	0	+	3	2	99	90	3.0
CP008925.1	h6.sal.bam	other	1402090	1402090	0	+	2	4	101	90	2.0
CP008925.1	h6.sal.bam	other	1402091	1402091	0	+	0	2	101	87	0.0
CP008925.1	h6.sal.bam	other	1402092	1402092	0	+	0	1	99	89	0.0
CP008925.1	h6.sal.bam	other	1402093	1402093	0	+	2	1	101	90	2.0
CP008925.1	h6.sal.bam	other	1402094	1402094	0	+	0	1	98	94	0.0
CP008925.1	h6.sal.bam	other	1402095	1402095	0	+	1	1	97	94	1.0
CP008925.1	h6.sal.bam	other	1402096	1402096	0	+	1	1	97	94	1.0
CP008925.1	h6.sal.bam	other	1402097	1402097	0	+	2	0	98	93	2.0
CP008925.1	h6.sal.bam	other	1402098	1402098	0	+	3	1	96	93	3.0
CP008925.1	h6.sal.bam	other	1402099	1402099	0	+	3	2	98	92	3.0
CP008925.1	h6.sal.bam	other	1402100	1402100	0	+	1	2	97	91	1.0
CP008925.1	h6.sal.bam	other	1402101	1402101	0	+	0	0	95	89	0.0
CP008925.1	h6.sal.bam	other	1402102	1402102	0	+	2	0	93	89	2.0
CP008925.1	h6.sal.bam	other	1402103	1402103	0	+	1	0	94	90	1.0
CP008925.1	h6.sal.bam	other	1402104	1402104	0	+	1	0	95	90	1.0
CP008925.1	h6.sal.bam	other	1402105	1402105	0	+	0	2	95	91	0.0
CP008925.1	h6.sal.bam	other	1402106	1402106	0	+	0	0	94	91	0.0
CP008925.1	h6.sal.bam	other	1402107	1402107	0	+	1	0	94	94	1.0
CP008925.1	h6.sal.bam	other	1402108	1402108	0	+	0	1	91	96	0.0
CP008925.1	h6.sal.bam	other	1402109	1402109	0	+	1	3	91	98	1.0
CP008925.1	h6.sal.bam	other	1402110	1402110	0	+	0	1	91	95	0.0
CP008925.1	h6.sal.bam	other	1402111	1402111	0	+	0	1	90	94	0.0
CP008925.1	h6.sal.bam	other	1402112	1402112	0	+	3	2	93	96	3.0
CP008925.1	h6.sal.bam	other	1402113	1402113	0	+	1	0	92	95	1.0
CP008925.1	h6.sal.bam	other	1402114	1402114	0	+	0	0	92	95	0.0
CP008925.1	h6.sal.bam	other	1402115	1402115	0	+	1	0	92	95	1.0
CP008925.1	h6.sal.bam	other	1402116	1402116	0	+	1	0	93	95	1.0
CP008925.1	h6.sal.bam	other	1402117	1402117	0	+	0	1	88	95	0.0
CP008925.1	h6.sal.bam	other	1402118	1402118	0	+	1	1	88	95	1.0
CP008925.1	h6.sal.bam	other	1402119	1402119	0	+	1	2	89	94	1.0
CP008925.1	h6.sal.bam	other	1402120	1402120	0	+	2	1	90	94	2.0
CP008925.1	h6.sal.bam	other	1402121	1402121	0	+	3	1	92	95	3.0
CP008925.1	h6.sal.bam	other	1402122	1402122	0	+	1	1	90	94	1.0
CP008925.1	h6.sal.bam	other	1402123	1402123	0	+	0	4	88	93	0.0
CP008925.1	h6.sal.bam	other	1402124	1402124	0	+	1	2	89	89	1.0
CP008925.1	h6.sal.bam	other	1402125	1402125	0	+	0	5	89	90	0.0
CP008925.1	h6.sal.bam	other	1402126	1402126	0	+	0	1	86	87	0.0
CP008925.1	h6.sal.bam	other	1402127	1402127	0	+	0	1	86	86	0.0
CP008925.1	h6.sal.bam	other	1402128	1402128	0	+	3	0	87	86	3.0
CP008925.1	h6.sal.bam	other	1402129	1402129	0	+	2	2	89	87	2.0
CP008925.1	h6.sal.bam	other	1402130	1402130	0	+	0	1	86	91	0.0
CP008925.1	h6.sal.bam	other	1402131	1402131	0	+	0	1	85	91	0.0
CP008925.1	h6.sal.bam	other	1402132	1402132	0	+	1	1	86	90	1.0
CP008925.1	h6.sal.bam	other	1402133	1402133	0	+	1	1	83	89	1.0
CP008925.1	h6.sal.bam	other	1402134	1402134	0	+	0	1	83	88	0.0
CP008925.1	h6.sal.bam	other	1402135	1402135	0	+	1	1	79	87	1.0
CP008925.1	h6.sal.bam	other	1402136	1402136	0	+	1	1	78	86	1.0
CP008925.1	h6.sal.bam	other	1402137	1402137	0	+	0	1	74	90	0.0
CP008925.1	h6.sal.bam	other	1402138	1402138	0	+	1	3	74	93	1.0
CP008925.1	h6.sal.bam	other	1402139	1402139	0	+	3	2	77	92	3.0
CP008925.1	h6.sal.bam	other	1402140	1402140	0	+	3	2	79	91	3.0
CP008925.1	h6.sal.bam	other	1402141	1402141	0	+	0	1	79	89	0.0
CP008925.1	h6.sal.bam	other	1402142	1402142	0	+	1	1	80	90	1.0
CP008925.1	h6.sal.bam	other	1402143	1402143	0	+	1	0	79	90	1.0
CP008925.1	h6.sal.bam	other	1402144	1402144	0	+	1	1	78	90	1.0
CP008925.1	h6.sal.bam	other	1402145	1402145	0	+	3	0	79	89	3.0
CP008925.1	h6.sal.bam	other	1402146	1402146	0	+	0	1	79	89	0.0
CP008925.1	h6.sal.bam	other	1402147	1402147	0	+	0	0	78	88	0.0
CP008925.1	h6.sal.bam	other	1402148	1402148	0	+	1	2	79	96	1.0
CP008925.1	h6.sal.bam	other	1402149	1402149	0	+	1	3	78	98	1.0
CP008925.1	h6.sal.bam	other	1402150	1402150	0	+	0	1	78	96	0.0
CP008925.1	h6.sal.bam	other	1402151	1402151	0	+	1	1	79	96	1.0
CP008925.1	h6.sal.bam	other	1402152	1402152	0	+	0	4	79	96	0.0
CP008925.1	h6.sal.bam	other	1402153	1402153	0	+	0	1	78	92	0.0
CP008925.1	h6.sal.bam	other	1402154	1402154	0	+	1	2	79	93	1.0
CP008925.1	h6.sal.bam	other	1402155	1402155	0	+	3	1	80	95	3.0
CP008925.1	h6.sal.bam	other	1402156	1402156	0	+	0	4	79	94	0.0
CP008925.1	h6.sal.bam	other	1402157	1402157	0	+	2	0	79	92	2.0
CP008925.1	h6.sal.bam	other	1402158	1402158	0	+	0	1	77	92	0.0
CP008925.1	h6.sal.bam	other	1402159	1402159	0	+	1	0	74	91	1.0
CP008925.1	h6.sal.bam	other	1402160	1402160	0	+	1	0	73	94	1.0
CP008925.1	h6.sal.bam	other	1402161	1402161	0	+	0	1	72	94	0.0
CP008925.1	h6.sal.bam	other	1402162	1402162	0	+	1	1	73	93	1.0
CP008925.1	h6.sal.bam	other	1402163	1402163	0	+	0	0	73	92	0.0
CP008925.1	h6.sal.bam	other	1402164	1402164	0	+	1	1	69	95	1.0
CP008925.1	h6.sal.bam	other	1402165	1402165	0	+	0	1	69	97	0.0
CP008925.1	h6.sal.bam	other	1402166	1402166	0	+	0	5	69	101	0.0
CP008925.1	h6.sal.bam	other	1402167	1402167	0	+	0	2	67	96	0.0
CP008925.1	h6.sal.bam	other	1402168	1402168	0	+	0	5	67	94	0.0
CP008925.1	h6.sal.bam	other	1402169	1402169	0	+	3	1	70	90	3.0
CP008925.1	h6.sal.bam	other	1402170	1402170	0	+	1	1	69	89	1.0
CP008925.1	h6.sal.bam	other	1402171	1402171	0	+	2	0	66	88	2.0
CP008925.1	h6.sal.bam	other	1402172	1402172	0	+	0	0	65	90	0.0
CP008925.1	h6.sal.bam	other	1402173	1402173	0	+	0	0	65	90	0.0
CP008925.1	h6.sal.bam	other	1402174	1402174	0	+	0	1	62	90	0.0
CP008925.1	h6.sal.bam	other	1402175	1402175	0	+	0	1	61	92	0.0
CP008925.1	h6.sal.bam	other	1402176	1402176	0	+	0	0	61	94	0.0
CP008925.1	h6.sal.bam	other	1402177	1402177	0	+	0	0	59	94	0.0
CP008925.1	h6.sal.bam	other	1402178	1402178	0	+	3	1	59	97	3.0
CP008925.1	h6.sal.bam	other	1402179	1402179	0	+	2	2	61	99	2.0
CP008925.1	h6.sal.bam	other	1402180	1402180	0	+	4	0	65	97	4.0
CP008925.1	h6.sal.bam	other	1402181	1402181	0	+	1	4	66	97	1.0
CP008925.1	h6.sal.bam	other	1402182	1402182	0	+	2	2	67	96	2.0
CP008925.1	h6.sal.bam	other	1402183	1402183	0	+	2	2	68	94	2.0
CP008925.1	h6.sal.bam	other	1402184	1402184	0	+	1	1	68	92	1.0
CP008925.1	h6.sal.bam	other	1402185	1402185	0	+	2	1	70	96	2.0
CP008925.1	h6.sal.bam	other	1402186	1402186	0	+	2	0	72	95	2.0
CP008925.1	h6.sal.bam	other	1402187	1402187	0	+	6	1	76	95	6.0
CP008925.1	h6.sal.bam	other	1402188	1402188	0	+	0	0	75	94	0.0
CP008925.1	h6.sal.bam	other	1402189	1402189	0	+	1	0	76	100	1.0
CP008925.1	h6.sal.bam	other	1402190	1402190	0	+	0	0	76	100	0.0
CP008925.1	h6.sal.bam	other	1402191	1402191	0	+	0	0	75	102	0.0
CP008925.1	h6.sal.bam	other	1402192	1402192	0	+	2	1	77	102	2.0
CP008925.1	h6.sal.bam	other	1402193	1402193	0	+	0	0	76	101	0.0
CP008925.1	h6.sal.bam	other	1402194	1402194	0	+	1	2	75	107	1.0
CP008925.1	h6.sal.bam	other	1402195	1402195	0	+	1	2	76	105	1.0
CP008925.1	h6.sal.bam	other	1402196	1402196	0	+	1	0	74	104	1.0
CP008925.1	h6.sal.bam	other	1402197	1402197	0	+	1	0	74	106	1.0
CP008925.1	h6.sal.bam	other	1402198	1402198	0	+	0	0	74	106	0.0
CP008925.1	h6.sal.bam	other	1402199	1402199	0	+	2	3	75	107	2.0
CP008925.1	h6.sal.bam	other	1402200	1402200	0	+	1	2	76	108	1.0
CP008925.1	h6.sal.bam	other	1402201	1402201	0	+	1	0	77	106	1.0
CP008925.1	h6.sal.bam	other	1402202	1402202	0	+	1	1	76	110	1.0
CP008925.1	h6.sal.bam	other	1402203	1402203	0	+	1	1	74	112	1.0
CP008925.1	h6.sal.bam	GTTC	1402204	1402204	1402212	+	0	6	74	112	0.0
CP008925.1	h6.sal.bam	other	1402205	1402205	0	+	0	1	74	107	0.0
CP008925.1	h6.sal.bam	GTTC	1402206	1402206	1402212	+	0	0	74	106	0.0
CP008925.1	h6.sal.bam	other	1402207	1402207	0	+	1	0	74	107	1.0
CP008925.1	h6.sal.bam	other	1402208	1402208	0	+	1	1	74	109	1.0
CP008925.1	h6.sal.bam	other	1402209	1402209	0	+	2	4	76	108	2.0
CP008925.1	h6.sal.bam	other	1402210	1402210	0	+	0	0	74	104	0.0
CP008925.1	h6.sal.bam	other	1402211	1402211	0	+	1	3	75	105	1.0
CP008925.1	h6.sal.bam	other	1402212	1402212	0	+	3	1	78	102	3.0
CP008925.1	h6.sal.bam	other	1402213	1402213	0	+	1	3	77	101	1.0
CP008925.1	h6.sal.bam	other	1402214	1402214	0	+	1	0	75	98	1.0
CP008925.1	h6.sal.bam	other	1402215	1402215	0	+	0	3	73	103	0.0
CP008925.1	h6.sal.bam	other	1402216	1402216	0	+	2	1	75	103	2.0
CP008925.1	h6.sal.bam	other	1402217	1402217	0	+	2	0	76	102	2.0
CP008925.1	h6.sal.bam	other	1402218	1402218	0	+	2	0	77	103	2.0
CP008925.1	h6.sal.bam	other	1402219	1402219	0	+	3	0	76	104	3.0
CP008925.1	h6.sal.bam	other	1402220	1402220	0	+	4	2	80	105	4.0
CP008925.1	h6.sal.bam	GTTC	1402221	1402221	1402212	+	1	2	81	104	1.0
CP008925.1	h6.sal.bam	other	1402222	1402222	0	+	1	3	82	106	1.0
CP008925.1	h6.sal.bam	GTTC	1402223	1402223	1402212	+	0	4	80	103	0.0
CP008925.1	h6.sal.bam	other	1402224	1402224	0	+	3	2	83	100	3.0
CP008925.1	h6.sal.bam	other	1402225	1402225	0	+	1	1	84	98	1.0
CP008925.1	h6.sal.bam	other	1402226	1402226	0	+	3	1	86	98	3.0
CP008925.1	h6.sal.bam	other	1402227	1402227	0	+	0	0	86	98	0.0
CP008925.1	h6.sal.bam	other	1402228	1402228	0	+	0	2	86	98	0.0
CP008925.1	h6.sal.bam	other	1402229	1402229	0	+	2	3	84	96	2.0
CP008925.1	h6.sal.bam	other	1402230	1402230	0	+	1	0	85	93	1.0
CP008925.1	h6.sal.bam	other	1402231	1402231	0	+	0	2	85	94	0.0
CP008925.1	h6.sal.bam	other	1402232	1402232	0	+	2	0	85	92	2.0
CP008925.1	h6.sal.bam	other	1402233	1402233	0	+	1	1	86	93	1.0
CP008925.1	h6.sal.bam	other	1402234	1402234	0	+	1	2	86	92	1.0
CP008925.1	h6.sal.bam	other	1402235	1402235	0	+	1	0	86	94	1.0
CP008925.1	h6.sal.bam	other	1402236	1402236	0	+	1	0	86	97	1.0
CP008925.1	h6.sal.bam	other	1402237	1402237	0	+	2	1	88	97	2.0
CP008925.1	h6.sal.bam	other	1402238	1402238	0	+	2	2	90	100	2.0
CP008925.1	h6.sal.bam	GAAC	1402239	1402239	1402247	+	0	3	89	101	0.0
CP008925.1	h6.sal.bam	other	1402240	1402240	0	+	2	5	91	99	2.0
CP008925.1	h6.sal.bam	GAAC	1402241	1402241	1402247	+	0	0	91	96	0.0
CP008925.1	h6.sal.bam	other	1402242	1402242	0	+	2	0	93	98	2.0
CP008925.1	h6.sal.bam	other	1402243	1402243	0	+	0	1	93	98	0.0
CP008925.1	h6.sal.bam	other	1402244	1402244	0	+	2	0	92	98	2.0
CP008925.1	h6.sal.bam	other	1402245	1402245	0	+	3	0	94	98	3.0
CP008925.1	h6.sal.bam	other	1402246	1402246	0	+	0	2	92	101	0.0
CP008925.1	h6.sal.bam	other	1402247	1402247	0	+	0	0	92	100	0.0
CP008925.1	h6.sal.bam	other	1402248	1402248	0	+	2	0	94	101	2.0
CP008925.1	h6.sal.bam	other	1402249	1402249	0	+	0	3	94	103	0.0
CP008925.1	h6.sal.bam	other	1402250	1402250	0	+	0	3	94	101	0.0
CP008925.1	h6.sal.bam	other	1402251	1402251	0	+	1	1	94	100	1.0
CP008925.1	h6.sal.bam	other	1402252	1402252	0	+	3	3	97	99	3.0
CP008925.1	h6.sal.bam	other	1402253	1402253	0	+	0	2	95	100	0.0
CP008925.1	h6.sal.bam	other	1402254	1402254	0	+	1	0	94	100	1.0
CP008925.1	h6.sal.bam	other	1402255	1402255	0	+	0	2	90	101	0.0
CP008925.1	h6.sal.bam	GAAC	1402256	1402256	1402247	+	7	1	96	99	7.0
CP008925.1	h6.sal.bam	other	1402257	1402257	0	+	1	0	95	98	1.0
CP008925.1	h6.sal.bam	GAAC	1402258	1402258	1402247	+	3	1	96	100	3.0
CP008925.1	h6.sal.bam	other	1402259	1402259	0	+	0	4	95	99	0.0
CP008925.1	h6.sal.bam	other	1402260	1402260	0	+	1	1	94	98	1.0
CP008925.1	h6.sal.bam	other	1402261	1402261	0	+	0	2	92	98	0.0
CP008925.1	h6.sal.bam	other	1402262	1402262	0	+	2	3	88	97	2.0
CP008925.1	h6.sal.bam	other	1402263	1402263	0	+	0	0	88	95	0.0
CP008925.1	h6.sal.bam	other	1402264	1402264	0	+	0	0	87	95	0.0
CP008925.1	h6.sal.bam	other	1402265	1402265	0	+	1	2	88	97	1.0
CP008925.1	h6.sal.bam	other	1402266	1402266	0	+	0	0	88	96	0.0
CP008925.1	h6.sal.bam	other	1402267	1402267	0	+	0	3	85	98	0.0
CP008925.1	h6.sal.bam	other	1402268	1402268	0	+	1	3	86	97	1.0
CP008925.1	h6.sal.bam	other	1402269	1402269	0	+	0	1	85	96	0.0
CP008925.1	h6.sal.bam	other	1402270	1402270	0	+	1	2	86	98	1.0
CP008925.1	h6.sal.bam	other	1402271	1402271	0	+	1	0	86	97	1.0
CP008925.1	h6.sal.bam	other	1402272	1402272	0	+	3	1	88	97	3.0
CP008925.1	h6.sal.bam	other	1402273	1402273	0	+	2	4	87	96	2.0
CP008925.1	h6.sal.bam	other	1402274	1402274	0	+	1	0	88	92	1.0
CP008925.1	h6.sal.bam	other	1402275	1402275	0	+	2	2	90	92	2.0
CP008925.1	h6.sal.bam	other	1402276	1402276	0	+	1	3	89	90	1.0
CP008925.1	h6.sal.bam	other	1402277	1402277	0	+	5	3	93	89	5.0
CP008925.1	h6.sal.bam	other	1402278	1402278	0	+	0	1	92	86	0.0
CP008925.1	h6.sal.bam	other	1402279	1402279	0	+	4	1	96	86	4.0
CP008925.1	h6.sal.bam	other	1402280	1402280	0	+	2	1	97	88	2.0
CP008925.1	h6.sal.bam	other	1402281	1402281	0	+	2	2	99	89	2.0
CP008925.1	h6.sal.bam	other	1402282	1402282	0	+	0	0	98	90	0.0
CP008925.1	h6.sal.bam	other	1402283	1402283	0	+	2	0	98	92	2.0
CP008925.1	h6.sal.bam	other	1402284	1402284	0	+	0	0	98	94	0.0
CP008925.1	h6.sal.bam	other	1402285	1402285	0	+	1	1	99	94	1.0
CP008925.1	h6.sal.bam	other	1402286	1402286	0	+	1	0	98	93	1.0
CP008925.1	h6.sal.bam	other	1402287	1402287	0	+	0	1	96	96	0.0
CP008925.1	h6.sal.bam	other	1402288	1402288	0	+	0	3	96	96	0.0
CP008925.1	h6.sal.bam	other	1402289	1402289	0	+	2	1	97	94	2.0
CP008925.1	h6.sal.bam	other	1402290	1402290	0	+	1	2	98	93	1.0
CP008925.1	h6.sal.bam	other	1402291	1402291	0	+	0	0	96	91	0.0
CP008925.1	h6.sal.bam	other	1402292	1402292	0	+	4	1	97	92	4.0
CP008925.1	h6.sal.bam	other	1402293	1402293	0	+	2	2	95	92	2.0
CP008925.1	h6.sal.bam	other	1402294	1402294	0	+	3	2	98	91	3.0
CP008925.1	h6.sal.bam	other	1402295	1402295	0	+	2	1	94	90	2.0
CP008925.1	h6.sal.bam	other	1402296	1402296	0	+	0	2	94	90	0.0
CP008925.1	h6.sal.bam	other	1402297	1402297	0	+	0	0	94	91	0.0
CP008925.1	h6.sal.bam	other	1402298	1402298	0	+	4	1	98	92	4.0
CP008925.1	h6.sal.bam	other	1402299	1402299	0	+	1	0	93	91	1.0
CP008925.1	h6.sal.bam	other	1402300	1402300	0	+	1	1	94	91	1.0
CP008925.1	h6.sal.bam	other	1402301	1402301	0	+	1	1	94	91	1.0
CP008925.1	h6.sal.bam	other	1402302	1402302	0	+	2	0	96	91	2.0
CP008925.1	h6.sal.bam	other	1402303	1402303	0	+	2	0	98	93	2.0
CP008925.1	h6.sal.bam	other	1402304	1402304	0	+	2	0	98	93	2.0
CP008925.1	h6.sal.bam	other	1402305	1402305	0	+	1	1	98	93	1.0
CP008925.1	h6.sal.bam	other	1402306	1402306	0	+	1	0	99	93	1.0
CP008925.1	h6.sal.bam	other	1402307	1402307	0	+	0	1	96	98	0.0
CP008925.1	h6.sal.bam	other	1402308	1402308	0	+	0	0	95	101	0.0
CP008925.1	h6.sal.bam	other	1402309	1402309	0	+	3	4	97	101	3.0
CP008925.1	h6.sal.bam	other	1402310	1402310	0	+	0	3	95	99	0.0
CP008925.1	h6.sal.bam	other	1402311	1402311	0	+	2	4	97	98	2.0
CP008925.1	h6.sal.bam	other	1402312	1402312	0	+	1	2	96	97	1.0
CP008925.1	h6.sal.bam	other	1402313	1402313	0	+	0	1	95	102	0.0
CP008925.1	h6.sal.bam	other	1402314	1402314	0	+	2	1	97	101	2.0
CP008925.1	h6.sal.bam	other	1402315	1402315	0	+	2	2	97	100	2.0
CP008925.1	h6.sal.bam	other	1402316	1402316	0	+	1	2	96	104	1.0
CP008925.1	h6.sal.bam	other	1402317	1402317	0	+	0	1	96	102	0.0
CP008925.1	h6.sal.bam	other	1402318	1402318	0	+	1	0	96	101	1.0
CP008925.1	h6.sal.bam	other	1402319	1402319	0	+	0	3	95	103	0.0
CP008925.1	h6.sal.bam	other	1402320	1402320	0	+	2	2	94	102	2.0
CP008925.1	h6.sal.bam	other	1402321	1402321	0	+	1	0	95	100	1.0
CP008925.1	h6.sal.bam	other	1402322	1402322	0	+	0	2	95	102	0.0
CP008925.1	h6.sal.bam	other	1402323	1402323	0	+	1	2	94	101	1.0
CP008925.1	h6.sal.bam	other	1402324	1402324	0	+	1	1	95	100	1.0
CP008925.1	h6.sal.bam	other	1402325	1402325	0	+	2	1	97	100	2.0
CP008925.1	h6.sal.bam	other	1402326	1402326	0	+	0	0	91	100	0.0
CP008925.1	h6.sal.bam	other	1402327	1402327	0	+	0	4	91	104	0.0
CP008925.1	h6.sal.bam	other	1402328	1402328	0	+	1	2	92	100	1.0
CP008925.1	h6.sal.bam	other	1402329	1402329	0	+	0	0	92	100	0.0
CP008925.1	h6.sal.bam	other	1402330	1402330	0	+	0	1	92	100	0.0
CP008925.1	h6.sal.bam	other	1402331	1402331	0	+	3	0	87	99	3.0
CP008925.1	h6.sal.bam	other	1402332	1402332	0	+	3	1	90	100	3.0
CP008925.1	h6.sal.bam	other	1402333	1402333	0	+	2	0	89	99	2.0
CP008925.1	h6.sal.bam	other	1402334	1402334	0	+	0	3	89	101	0.0
CP008925.1	h6.sal.bam	other	1402335	1402335	0	+	0	1	88	99	0.0
CP008925.1	h6.sal.bam	other	1402336	1402336	0	+	0	1	88	98	0.0
CP008925.1	h6.sal.bam	other	1402337	1402337	0	+	1	1	87	99	1.0
CP008925.1	h6.sal.bam	other	1402338	1402338	0	+	1	2	88	101	1.0
CP008925.1	h6.sal.bam	other	1402339	1402339	0	+	0	1	88	99	0.0
CP008925.1	h6.sal.bam	other	1402340	1402340	0	+	0	2	87	99	0.0
CP008925.1	h6.sal.bam	other	1402341	1402341	0	+	2	0	89	99	2.0
CP008925.1	h6.sal.bam	other	1402342	1402342	0	+	0	2	89	100	0.0
CP008925.1	h6.sal.bam	other	1402343	1402343	0	+	1	2	89	99	1.0
CP008925.1	h6.sal.bam	other	1402344	1402344	0	+	0	3	88	100	0.0
CP008925.1	h6.sal.bam	other	1402345	1402345	0	+	0	1	88	98	0.0
CP008925.1	h6.sal.bam	other	1402346	1402346	0	+	4	0	91	103	4.0
CP008925.1	h6.sal.bam	other	1402347	1402347	0	+	0	0	86	103	0.0
CP008925.1	h6.sal.bam	other	1402348	1402348	0	+	0	0	83	103	0.0
CP008925.1	h6.sal.bam	other	1402349	1402349	0	+	2	0	85	104	2.0
CP008925.1	h6.sal.bam	other	1402350	1402350	0	+	0	0	83	104	0.0
CP008925.1	h6.sal.bam	other	1402351	1402351	0	+	0	2	73	104	0.0
CP008925.1	h6.sal.bam	other	1402352	1402352	0	+	1	0	74	102	1.0
CP008925.1	h6.sal.bam	other	1402353	1402353	0	+	0	1	74	103	0.0
CP008925.1	h6.sal.bam	other	1402354	1402354	0	+	0	3	70	103	0.0
CP008925.1	h6.sal.bam	other	1402355	1402355	0	+	1	2	70	100	1.0
CP008925.1	h6.sal.bam	other	1402356	1402356	0	+	2	3	69	99	2.0
CP008925.1	h6.sal.bam	other	1402357	1402357	0	+	0	2	69	98	0.0
CP008925.1	h6.sal.bam	other	1402358	1402358	0	+	0	2	69	96	0.0
CP008925.1	h6.sal.bam	other	1402359	1402359	0	+	0	0	68	94	0.0
CP008925.1	h6.sal.bam	other	1402360	1402360	0	+	2	3	70	98	2.0
CP008925.1	h6.sal.bam	other	1402361	1402361	0	+	0	1	69	97	0.0
CP008925.1	h6.sal.bam	other	1402362	1402362	0	+	1	1	70	97	1.0
CP008925.1	h6.sal.bam	other	1402363	1402363	0	+	3	0	73	98	3.0
CP008925.1	h6.sal.bam	other	1402364	1402364	0	+	1	0	73	98	1.0
CP008925.1	h6.sal.bam	other	1402365	1402365	0	+	4	0	69	101	4.0
CP008925.1	h6.sal.bam	other	1402366	1402366	0	+	1	1	70	101	1.0
CP008925.1	h6.sal.bam	other	1402367	1402367	0	+	0	1	70	101	0.0
CP008925.1	h6.sal.bam	other	1402368	1402368	0	+	1	1	71	100	1.0
CP008925.1	h6.sal.bam	other	1402369	1402369	0	+	0	1	71	100	0.0
CP008925.1	h6.sal.bam	GAAC	1402370	1402370	1402378	+	0	1	69	101	0.0
CP008925.1	h6.sal.bam	other	1402371	1402371	0	+	1	3	68	102	1.0
CP008925.1	h6.sal.bam	GAAC	1402372	1402372	1402378	+	5	1	73	99	5.0
CP008925.1	h6.sal.bam	other	1402373	1402373	0	+	0	0	72	98	0.0
CP008925.1	h6.sal.bam	other	1402374	1402374	0	+	2	1	73	99	2.0
CP008925.1	h6.sal.bam	other	1402375	1402375	0	+	0	0	70	99	0.0
CP008925.1	h6.sal.bam	other	1402376	1402376	0	+	1	1	71	100	1.0
CP008925.1	h6.sal.bam	other	1402377	1402377	0	+	1	2	64	100	1.0
CP008925.1	h6.sal.bam	other	1402378	1402378	0	+	4	0	68	99	4.0
CP008925.1	h6.sal.bam	other	1402379	1402379	0	+	0	0	68	101	0.0
CP008925.1	h6.sal.bam	other	1402380	1402380	0	+	0	1	68	101	0.0
CP008925.1	h6.sal.bam	other	1402381	1402381	0	+	2	5	70	100	2.0
CP008925.1	h6.sal.bam	other	1402382	1402382	0	+	0	4	69	95	0.0
CP008925.1	h6.sal.bam	other	1402383	1402383	0	+	1	1	70	95	1.0
CP008925.1	h6.sal.bam	other	1402384	1402384	0	+	1	1	70	96	1.0
CP008925.1	h6.sal.bam	other	1402385	1402385	0	+	5	2	74	98	5.0
CP008925.1	h6.sal.bam	other	1402386	1402386	0	+	8	3	80	97	8.0
CP008925.1	h6.sal.bam	GAAC	1402387	1402387	1402378	+	3	7	83	94	3.0
CP008925.1	h6.sal.bam	other	1402388	1402388	0	+	3	0	84	88	3.0
CP008925.1	h6.sal.bam	GAAC	1402389	1402389	1402378	+	2	4	86	88	2.0
CP008925.1	h6.sal.bam	other	1402390	1402390	0	+	1	2	84	87	1.0
CP008925.1	h6.sal.bam	other	1402391	1402391	0	+	3	0	86	85	3.0
CP008925.1	h6.sal.bam	other	1402392	1402392	0	+	1	2	87	85	1.0
CP008925.1	h6.sal.bam	other	1402393	1402393	0	+	0	1	87	83	0.0
CP008925.1	h6.sal.bam	other	1402394	1402394	0	+	2	1	88	83	2.0
CP008925.1	h6.sal.bam	other	1402395	1402395	0	+	0	0	85	83	0.0
CP008925.1	h6.sal.bam	other	1402396	1402396	0	+	2	2	87	85	2.0
CP008925.1	h6.sal.bam	other	1402397	1402397	0	+	1	1	87	83	1.0
CP008925.1	h6.sal.bam	other	1402398	1402398	0	+	1	1	88	82	1.0
CP008925.1	h6.sal.bam	other	1402399	1402399	0	+	1	1	88	81	1.0
CP008925.1	h6.sal.bam	other	1402400	1402400	0	+	2	1	89	80	2.0
CP008925.1	h6.sal.bam	other	1402401	1402401	0	+	1	4	90	81	1.0
CP008925.1	h6.sal.bam	other	1402402	1402402	0	+	0	1	88	77	0.0
CP008925.1	h6.sal.bam	other	1402403	1402403	0	+	2	1	90	76	2.0
CP008925.1	h6.sal.bam	other	1402404	1402404	0	+	0	0	90	75	0.0
CP008925.1	h6.sal.bam	other	1402405	1402405	0	+	3	1	93	80	3.0
CP008925.1	h6.sal.bam	other	1402406	1402406	0	+	1	0	91	81	1.0
CP008925.1	h6.sal.bam	other	1402407	1402407	0	+	2	2	90	82	2.0
CP008925.1	h6.sal.bam	other	1402408	1402408	0	+	3	1	92	80	3.0
CP008925.1	h6.sal.bam	other	1402409	1402409	0	+	3	0	95	79	3.0
CP008925.1	h6.sal.bam	other	1402410	1402410	0	+	1	0	96	81	1.0
CP008925.1	h6.sal.bam	other	1402411	1402411	0	+	4	2	99	81	4.0
CP008925.1	h6.sal.bam	other	1402412	1402412	0	+	0	4	99	80	0.0
CP008925.1	h6.sal.bam	other	1402413	1402413	0	+	0	0	99	79	0.0
CP008925.1	h6.sal.bam	other	1402414	1402414	0	+	0	0	99	79	0.0
CP008925.1	h6.sal.bam	other	1402415	1402415	0	+	0	2	99	79	0.0
CP008925.1	h6.sal.bam	other	1402416	1402416	0	+	0	1	97	78	0.0
CP008925.1	h6.sal.bam	other	1402417	1402417	0	+	0	1	96	77	0.0
CP008925.1	h6.sal.bam	other	1402418	1402418	0	+	2	3	98	77	2.0
CP008925.1	h6.sal.bam	other	1402419	1402419	0	+	1	1	99	75	1.0
CP008925.1	h6.sal.bam	other	1402420	1402420	0	+	1	6	100	74	1.0
CP008925.1	h6.sal.bam	other	1402421	1402421	0	+	3	0	99	70	3.0
CP008925.1	h6.sal.bam	other	1402422	1402422	0	+	0	1	99	71	0.0
CP008925.1	h6.sal.bam	other	1402423	1402423	0	+	2	0	101	70	2.0
CP008925.1	h6.sal.bam	other	1402424	1402424	0	+	2	0	101	72	2.0
CP008925.1	h6.sal.bam	other	1402425	1402425	0	+	5	0	106	75	5.0
CP008925.1	h6.sal.bam	other	1402426	1402426	0	+	1	1	107	75	1.0
CP008925.1	h6.sal.bam	other	1402427	1402427	0	+	1	1	107	76	1.0
CP008925.1	h6.sal.bam	other	1402428	1402428	0	+	2	0	109	78	2.0
CP008925.1	h6.sal.bam	other	1402429	1402429	0	+	0	0	109	80	0.0
CP008925.1	h6.sal.bam	other	1402430	1402430	0	+	1	2	109	80	1.0
CP008925.1	h6.sal.bam	other	1402431	1402431	0	+	0	1	107	78	0.0
CP008925.1	h6.sal.bam	other	1402432	1402432	0	+	0	2	107	78	0.0
CP008925.1	h6.sal.bam	other	1402433	1402433	0	+	2	2	109	76	2.0
CP008925.1	h6.sal.bam	other	1402434	1402434	0	+	0	1	109	74	0.0
CP008925.1	h6.sal.bam	other	1402435	1402435	0	+	0	1	107	73	0.0
CP008925.1	h6.sal.bam	other	1402436	1402436	0	+	2	1	108	75	2.0
CP008925.1	h6.sal.bam	other	1402437	1402437	0	+	0	2	108	74	0.0
CP008925.1	h6.sal.bam	other	1402438	1402438	0	+	1	1	106	72	1.0
CP008925.1	h6.sal.bam	other	1402439	1402439	0	+	1	2	106	74	1.0
CP008925.1	h6.sal.bam	other	1402440	1402440	0	+	1	0	103	73	1.0
CP008925.1	h6.sal.bam	other	1402441	1402441	0	+	1	1	103	76	1.0
CP008925.1	h6.sal.bam	other	1402442	1402442	0	+	2	1	105	77	2.0
CP008925.1	h6.sal.bam	other	1402443	1402443	0	+	1	2	105	77	1.0
CP008925.1	h6.sal.bam	other	1402444	1402444	0	+	1	2	106	75	1.0
CP008925.1	h6.sal.bam	other	1402445	1402445	0	+	0	0	106	75	0.0
CP008925.1	h6.sal.bam	other	1402446	1402446	0	+	1	0	105	76	1.0
CP008925.1	h6.sal.bam	other	1402447	1402447	0	+	1	1	102	76	1.0
CP008925.1	h6.sal.bam	other	1402448	1402448	0	+	2	0	102	79	2.0
CP008925.1	h6.sal.bam	other	1402449	1402449	0	+	2	1	104	79	2.0
CP008925.1	h6.sal.bam	other	1402450	1402450	0	+	0	1	103	80	0.0
CP008925.1	h6.sal.bam	other	1402451	1402451	0	+	3	1	106	79	3.0
CP008925.1	h6.sal.bam	other	1402452	1402452	0	+	0	1	105	80	0.0
CP008925.1	h6.sal.bam	other	1402453	1402453	0	+	2	2	103	79	2.0
CP008925.1	h6.sal.bam	other	1402454	1402454	0	+	1	0	103	78	1.0
CP008925.1	h6.sal.bam	other	1402455	1402455	0	+	3	1	106	78	3.0
CP008925.1	h6.sal.bam	other	1402456	1402456	0	+	1	2	106	77	1.0
CP008925.1	h6.sal.bam	other	1402457	1402457	0	+	1	1	107	82	1.0
CP008925.1	h6.sal.bam	other	1402458	1402458	0	+	2	3	108	82	2.0
CP008925.1	h6.sal.bam	other	1402459	1402459	0	+	2	2	109	80	2.0
CP008925.1	h6.sal.bam	other	1402460	1402460	0	+	0	1	103	80	0.0
CP008925.1	h6.sal.bam	other	1402461	1402461	0	+	2	1	98	79	2.0
CP008925.1	h6.sal.bam	other	1402462	1402462	0	+	0	0	92	80	0.0
CP008925.1	h6.sal.bam	other	1402463	1402463	0	+	2	3	94	83	2.0
CP008925.1	h6.sal.bam	other	1402464	1402464	0	+	3	1	95	80	3.0
CP008925.1	h6.sal.bam	other	1402465	1402465	0	+	1	0	92	80	1.0
CP008925.1	h6.sal.bam	other	1402466	1402466	0	+	1	0	93	80	1.0
CP008925.1	h6.sal.bam	other	1402467	1402467	0	+	2	1	94	82	2.0
CP008925.1	h6.sal.bam	other	1402468	1402468	0	+	1	1	93	82	1.0
CP008925.1	h6.sal.bam	other	1402469	1402469	0	+	1	2	94	81	1.0
CP008925.1	h6.sal.bam	other	1402470	1402470	0	+	3	0	96	81	3.0
CP008925.1	h6.sal.bam	other	1402471	1402471	0	+	3	0	97	82	3.0
CP008925.1	h6.sal.bam	other	1402472	1402472	0	+	0	0	97	83	0.0
CP008925.1	h6.sal.bam	other	1402473	1402473	0	+	1	0	97	84	1.0
CP008925.1	h6.sal.bam	other	1402474	1402474	0	+	0	2	93	84	0.0
CP008925.1	h6.sal.bam	other	1402475	1402475	0	+	1	0	94	82	1.0
CP008925.1	h6.sal.bam	other	1402476	1402476	0	+	0	0	94	82	0.0
CP008925.1	h6.sal.bam	other	1402477	1402477	0	+	3	0	95	83	3.0
CP008925.1	h6.sal.bam	other	1402478	1402478	0	+	1	4	96	84	1.0
CP008925.1	h6.sal.bam	other	1402479	1402479	0	+	0	1	96	80	0.0
CP008925.1	h6.sal.bam	other	1402480	1402480	0	+	0	2	93	79	0.0
CP008925.1	h6.sal.bam	other	1402481	1402481	0	+	1	1	93	77	1.0
CP008925.1	h6.sal.bam	other	1402482	1402482	0	+	2	0	93	76	2.0
CP008925.1	h6.sal.bam	other	1402483	1402483	0	+	2	0	92	78	2.0
CP008925.1	h6.sal.bam	other	1402484	1402484	0	+	1	2	90	78	1.0
CP008925.1	h6.sal.bam	other	1402485	1402485	0	+	1	1	89	78	1.0
CP008925.1	h6.sal.bam	other	1402486	1402486	0	+	2	0	88	77	2.0
CP008925.1	h6.sal.bam	other	1402487	1402487	0	+	3	2	91	77	3.0
CP008925.1	h6.sal.bam	other	1402488	1402488	0	+	1	0	92	76	1.0
CP008925.1	h6.sal.bam	other	1402489	1402489	0	+	2	1	94	77	2.0
CP008925.1	h6.sal.bam	other	1402490	1402490	0	+	1	0	95	76	1.0
CP008925.1	h6.sal.bam	other	1402491	1402491	0	+	3	0	98	79	3.0
CP008925.1	h6.sal.bam	other	1402492	1402492	0	+	0	1	95	81	0.0
CP008925.1	h6.sal.bam	other	1402493	1402493	0	+	0	1	95	80	0.0
CP008925.1	h6.sal.bam	other	1402494	1402494	0	+	1	0	95	79	1.0
CP008925.1	h6.sal.bam	other	1402495	1402495	0	+	1	2	94	79	1.0
CP008925.1	h6.sal.bam	other	1402496	1402496	0	+	0	1	91	79	0.0
CP008925.1	h6.sal.bam	other	1402497	1402497	0	+	2	1	92	78	2.0
CP008925.1	h6.sal.bam	other	1402498	1402498	0	+	1	3	93	77	1.0
CP008925.1	h6.sal.bam	other	1402499	1402499	0	+	1	3	92	75	1.0
CP008925.1	h6.sal.bam	other	1402500	1402500	0	+	0	2	88	73	0.0
CP008925.1	h6.sal.bam	other	1402501	1402501	0	+	1	1	88	71	1.0
CP008925.1	h6.sal.bam	other	1402502	1402502	0	+	0	1	87	71	0.0
CP008925.1	h6.sal.bam	other	1402503	1402503	0	+	5	2	90	71	5.0
CP008925.1	h6.sal.bam	other	1402504	1402504	0	+	0	0	90	69	0.0
CP008925.1	h6.sal.bam	other	1402505	1402505	0	+	0	1	89	70	0.0
CP008925.1	h6.sal.bam	other	1402506	1402506	0	+	0	0	89	69	0.0
CP008925.1	h6.sal.bam	other	1402507	1402507	0	+	3	1	92	69	3.0
CP008925.1	h6.sal.bam	other	1402508	1402508	0	+	0	2	90	73	0.0
CP008925.1	h6.sal.bam	other	1402509	1402509	0	+	3	0	92	71	3.0
CP008925.1	h6.sal.bam	other	1402510	1402510	0	+	0	0	91	72	0.0
CP008925.1	h6.sal.bam	other	1402511	1402511	0	+	0	0	91	73	0.0
CP008925.1	h6.sal.bam	other	1402512	1402512	0	+	2	0	92	74	2.0
CP008925.1	h6.sal.bam	other	1402513	1402513	0	+	0	3	92	74	0.0
CP008925.1	h6.sal.bam	other	1402514	1402514	0	+	1	1	91	77	1.0
CP008925.1	h6.sal.bam	other	1402515	1402515	0	+	0	4	91	76	0.0
CP008925.1	h6.sal.bam	other	1402516	1402516	0	+	2	2	92	74	2.0
CP008925.1	h6.sal.bam	other	1402517	1402517	0	+	0	1	90	72	0.0
CP008925.1	h6.sal.bam	other	1402518	1402518	0	+	1	0	89	72	1.0
CP008925.1	h6.sal.bam	other	1402519	1402519	0	+	2	1	90	73	2.0
CP008925.1	h6.sal.bam	other	1402520	1402520	0	+	4	0	94	72	4.0
CP008925.1	h6.sal.bam	other	1402521	1402521	0	+	0	2	94	73	0.0
CP008925.1	h6.sal.bam	other	1402522	1402522	0	+	0	2	91	72	0.0
CP008925.1	h6.sal.bam	other	1402523	1402523	0	+	0	0	91	70	0.0
CP008925.1	h6.sal.bam	other	1402524	1402524	0	+	1	2	90	74	1.0
CP008925.1	h6.sal.bam	other	1402525	1402525	0	+	1	2	91	72	1.0
CP008925.1	h6.sal.bam	other	1402526	1402526	0	+	2	0	90	72	2.0
CP008925.1	h6.sal.bam	other	1402527	1402527	0	+	1	1	88	72	1.0
CP008925.1	h6.sal.bam	other	1402528	1402528	0	+	3	0	91	74	3.0
CP008925.1	h6.sal.bam	other	1402529	1402529	0	+	0	2	91	74	0.0
CP008925.1	h6.sal.bam	other	1402530	1402530	0	+	0	2	88	72	0.0
CP008925.1	h6.sal.bam	other	1402531	1402531	0	+	0	3	87	70	0.0
CP008925.1	h6.sal.bam	other	1402532	1402532	0	+	0	1	86	69	0.0
CP008925.1	h6.sal.bam	other	1402533	1402533	0	+	2	2	82	68	2.0
CP008925.1	h6.sal.bam	other	1402534	1402534	0	+	1	1	83	68	1.0
CP008925.1	h6.sal.bam	other	1402535	1402535	0	+	0	1	83	69	0.0
CP008925.1	h6.sal.bam	other	1402536	1402536	0	+	1	3	82	70	1.0
CP008925.1	h6.sal.bam	other	1402537	1402537	0	+	0	3	82	68	0.0
CP008925.1	h6.sal.bam	other	1402538	1402538	0	+	1	0	83	68	1.0
CP008925.1	h6.sal.bam	other	1402539	1402539	0	+	2	1	80	69	2.0
CP008925.1	h6.sal.bam	other	1402540	1402540	0	+	3	0	83	68	3.0
CP008925.1	h6.sal.bam	other	1402541	1402541	0	+	3	1	86	70	3.0
CP008925.1	h6.sal.bam	other	1402542	1402542	0	+	1	1	84	71	1.0
CP008925.1	h6.sal.bam	other	1402543	1402543	0	+	4	0	86	71	4.0
CP008925.1	h6.sal.bam	other	1402544	1402544	0	+	0	2	86	71	0.0
CP008925.1	h6.sal.bam	other	1402545	1402545	0	+	1	0	82	71	1.0
CP008925.1	h6.sal.bam	other	1402546	1402546	0	+	2	1	84	72	2.0
CP008925.1	h6.sal.bam	other	1402547	1402547	0	+	3	1	86	71	3.0
CP008925.1	h6.sal.bam	other	1402548	1402548	0	+	1	0	87	70	1.0
CP008925.1	h6.sal.bam	other	1402549	1402549	0	+	2	0	88	72	2.0
CP008925.1	h6.sal.bam	other	1402550	1402550	0	+	0	0	88	72	0.0
CP008925.1	h6.sal.bam	other	1402551	1402551	0	+	0	1	88	72	0.0
CP008925.1	h6.sal.bam	other	1402552	1402552	0	+	1	1	84	71	1.0
CP008925.1	h6.sal.bam	other	1402553	1402553	0	+	0	0	84	71	0.0
CP008925.1	h6.sal.bam	other	1402554	1402554	0	+	0	0	84	72	0.0
CP008925.1	h6.sal.bam	other	1402555	1402555	0	+	3	1	86	72	3.0
CP008925.1	h6.sal.bam	other	1402556	1402556	0	+	0	0	86	74	0.0
CP008925.1	h6.sal.bam	other	1402557	1402557	0	+	1	2	84	74	1.0
CP008925.1	h6.sal.bam	other	1402558	1402558	0	+	0	0	83	72	0.0
CP008925.1	h6.sal.bam	other	1402559	1402559	0	+	0	1	83	73	0.0
CP008925.1	h6.sal.bam	other	1402560	1402560	0	+	1	0	82	72	1.0
CP008925.1	h6.sal.bam	other	1402561	1402561	0	+	1	0	81	74	1.0
CP008925.1	h6.sal.bam	other	1402562	1402562	0	+	2	1	81	74	2.0
CP008925.1	h6.sal.bam	other	1402563	1402563	0	+	2	1	80	73	2.0
CP008925.1	h6.sal.bam	other	1402564	1402564	0	+	1	1	79	72	1.0
CP008925.1	h6.sal.bam	other	1402565	1402565	0	+	1	2	78	72	1.0
CP008925.1	h6.sal.bam	other	1402566	1402566	0	+	1	2	79	70	1.0
CP008925.1	h6.sal.bam	other	1402567	1402567	0	+	1	0	80	69	1.0
CP008925.1	h6.sal.bam	other	1402568	1402568	0	+	0	0	80	69	0.0
CP008925.1	h6.sal.bam	other	1402569	1402569	0	+	1	2	80	70	1.0
CP008925.1	h6.sal.bam	other	1402570	1402570	0	+	0	0	79	69	0.0
CP008925.1	h6.sal.bam	other	1402571	1402571	0	+	3	0	82	69	3.0
CP008925.1	h6.sal.bam	other	1402572	1402572	0	+	0	0	78	70	0.0
CP008925.1	h6.sal.bam	other	1402573	1402573	0	+	1	2	79	70	1.0
CP008925.1	h6.sal.bam	other	1402574	1402574	0	+	0	0	79	69	0.0
CP008925.1	h6.sal.bam	other	1402575	1402575	0	+	0	0	78	73	0.0
CP008925.1	h6.sal.bam	other	1402576	1402576	0	+	0	1	73	75	0.0
CP008925.1	h6.sal.bam	other	1402577	1402577	0	+	0	1	73	74	0.0
CP008925.1	h6.sal.bam	other	1402578	1402578	0	+	0	0	73	73	0.0
CP008925.1	h6.sal.bam	other	1402579	1402579	0	+	1	1	74	75	1.0
CP008925.1	h6.sal.bam	other	1402580	1402580	0	+	0	2	71	74	0.0
CP008925.1	h6.sal.bam	other	1402581	1402581	0	+	0	2	71	72	0.0
CP008925.1	h6.sal.bam	other	1402582	1402582	0	+	0	2	71	70	0.0
CP008925.1	h6.sal.bam	other	1402583	1402583	0	+	2	0	73	70	2.0
CP008925.1	h6.sal.bam	other	1402584	1402584	0	+	1	1	71	70	1.0
CP008925.1	h6.sal.bam	other	1402585	1402585	0	+	0	1	69	73	0.0
CP008925.1	h6.sal.bam	other	1402586	1402586	0	+	0	0	69	139	0.0
CP008925.1	h6.sal.bam	other	1402587	1402587	0	+	0	5	69	142	0.0
CP008925.1	h6.sal.bam	other	1402588	1402588	0	+	0	1	69	138	0.0
CP008925.1	h6.sal.bam	other	1402589	1402589	0	+	2	0	70	140	2.0
CP008925.1	h6.sal.bam	other	1402590	1402590	0	+	2	2	72	140	2.0
CP008925.1	h6.sal.bam	other	1402591	1402591	0	+	0	0	70	140	0.0
CP008925.1	h6.sal.bam	other	1402592	1402592	0	+	1	1	71	142	1.0
CP008925.1	h6.sal.bam	other	1402593	1402593	0	+	0	1	70	141	0.0
CP008925.1	h6.sal.bam	other	1402594	1402594	0	+	0	0	64	142	0.0
CP008925.1	h6.sal.bam	other	1402595	1402595	0	+	4	1	68	142	4.0
CP008925.1	h6.sal.bam	other	1402596	1402596	0	+	0	1	68	143	0.0
CP008925.1	h6.sal.bam	other	1402597	1402597	0	+	0	1	68	144	0.0
CP008925.1	h6.sal.bam	other	1402598	1402598	0	+	0	3	68	143	0.0
CP008925.1	h6.sal.bam	other	1402599	1402599	0	+	1	1	65	140	2.0
CP008925.1	h6.sal.bam	other	1402600	1402600	0	+	2	2	67	139	4.0
CP008925.1	h6.sal.bam	other	1402601	1402601	0	+	0	0	67	137	0.0
CP008925.1	h6.sal.bam	other	1402602	1402602	0	+	0	3	66	139	0.0
CP008925.1	h6.sal.bam	other	1402603	1402603	0	+	0	0	63	189	0.0
CP008925.1	h6.sal.bam	other	1402604	1402604	0	+	3	0	66	189	6.0
CP008925.1	h6.sal.bam	other	1402605	1402605	0	+	3	0	69	189	3.0
CP008925.1	h6.sal.bam	other	1402606	1402606	0	+	1	3	70	191	1.0
CP008925.1	h6.sal.bam	other	1402607	1402607	0	+	1	0	69	190	1.0
CP008925.1	h6.sal.bam	other	1402608	1402608	0	+	0	2	68	190	0.0
CP008925.1	h6.sal.bam	other	1402609	1402609	0	+	1	2	69	188	1.0
CP008925.1	h6.sal.bam	other	1402610	1402610	0	+	1	3	70	186	1.0
CP008925.1	h6.sal.bam	other	1402611	1402611	0	+	0	1	69	183	0.0
CP008925.1	h6.sal.bam	other	1402612	1402612	0	+	0	3	69	182	0.0
CP008925.1	h6.sal.bam	other	1402613	1402613	0	+	0	1	68	179	0.0
CP008925.1	h6.sal.bam	other	1402614	1402614	0	+	0	0	66	180	0.0
CP008925.1	h6.sal.bam	other	1402615	1402615	0	+	0	1	63	180	0.0
CP008925.1	h6.sal.bam	other	1402616	1402616	0	+	1	1	61	180	1.0
CP008925.1	h6.sal.bam	other	1402617	1402617	0	+	0	1	60	181	0.0
CP008925.1	h6.sal.bam	other	1402618	1402618	0	+	1	1	57	180	1.0
CP008925.1	h6.sal.bam	other	1402619	1402619	0	+	0	1	57	179	0.0
CP008925.1	h6.sal.bam	other	1402620	1402620	0	+	1	1	55	179	1.0
CP008925.1	h6.sal.bam	other	1402621	1402621	0	+	1	0	53	178	1.0
CP008925.1	h6.sal.bam	other	1402622	1402622	0	+	1	1	54	178	1.0
CP008925.1	h6.sal.bam	other	1402623	1402623	0	+	1	1	54	177	1.0
CP008925.1	h6.sal.bam	other	1402624	1402624	0	+	1	0	53	177	1.0
CP008925.1	h6.sal.bam	other	1402625	1402625	0	+	0	0	53	178	0.0
CP008925.1	h6.sal.bam	other	1402626	1402626	0	+	0	0	52	179	0.0
CP008925.1	h6.sal.bam	other	1402627	1402627	0	+	0	1	52	179	0.0
CP008925.1	h6.sal.bam	other	1402628	1402628	0	+	1	1	52	180	1.0
CP008925.1	h6.sal.bam	other	1402629	1402629	0	+	1	0	51	180	1.0
CP008925.1	h6.sal.bam	other	1402630	1402630	0	+	2	3	53	180	4.0
CP008925.1	h6.sal.bam	other	1402631	1402631	0	+	1	0	54	177	1.0
CP008925.1	h6.sal.bam	other	1402632	1402632	0	+	0	0	53	178	0.0
CP008925.1	h6.sal.bam	other	1402633	1402633	0	+	1	1	54	178	1.0
CP008925.1	h6.sal.bam	other	1402634	1402634	0	+	1	0	55	177	1.0
CP008925.1	h6.sal.bam	other	1402635	1402635	0	+	0	2	54	177	0.0
CP008925.1	h6.sal.bam	other	1402636	1402636	0	+	1	0	54	175	1.0
CP008925.1	h6.sal.bam	other	1402637	1402637	0	+	0	0	52	175	0.0
CP008925.1	h6.sal.bam	other	1402638	1402638	0	+	2	0	52	176	2.0
CP008925.1	h6.sal.bam	other	1402639	1402639	0	+	2	1	53	177	2.0
CP008925.1	h6.sal.bam	other	1402640	1402640	0	+	0	1	52	176	0.0
CP008925.1	h6.sal.bam	other	1402641	1402641	0	+	2	1	52	176	2.0
CP008925.1	h6.sal.bam	other	1402642	1402642	0	+	1	0	53	175	1.0
CP008925.1	h6.sal.bam	other	1402643	1402643	0	+	1	0	54	175	1.0
CP008925.1	h6.sal.bam	other	1402644	1402644	0	+	0	1	53	175	0.0
CP008925.1	h6.sal.bam	other	1402645	1402645	0	+	1	1	54	177	1.0
CP008925.1	h6.sal.bam	other	1402646	1402646	0	+	1	0	52	176	1.0
CP008925.1	h6.sal.bam	other	1402647	1402647	0	+	0	0	52	176	0.0
CP008925.1	h6.sal.bam	other	1402648	1402648	0	+	0	0	51	176	0.0
CP008925.1	h6.sal.bam	other	1402649	1402649	0	+	0	4	51	178	0.0
CP008925.1	h6.sal.bam	other	1402650	1402650	0	+	0	2	51	174	0.0
CP008925.1	h6.sal.bam	other	1402651	1402651	0	+	0	1	51	172	0.0
CP008925.1	h6.sal.bam	other	1402652	1402652	0	+	1	0	52	171	1.0
CP008925.1	h6.sal.bam	other	1402653	1402653	0	+	0	1	52	172	0.0
CP008925.1	h6.sal.bam	other	1402654	1402654	0	+	0	0	51	171	0.0
CP008925.1	h6.sal.bam	other	1402655	1402655	0	+	0	0	51	174	0.0
CP008925.1	h6.sal.bam	other	1402656	1402656	0	+	0	0	51	174	0.0
CP008925.1	h6.sal.bam	other	1402657	1402657	0	+	0	2	51	174	0.0
CP008925.1	h6.sal.bam	other	1402658	1402658	0	+	1	0	50	173	1.0
CP008925.1	h6.sal.bam	other	1402659	1402659	0	+	0	4	49	173	0.0
CP008925.1	h6.sal.bam	GAAC	1402660	1402660	1402668	+	0	73	49	170	0.0
CP008925.1	h6.sal.bam	other	1402661	1402661	0	+	1	0	49	97	1.0
CP008925.1	h6.sal.bam	GAAC	1402662	1402662	1402668	+	46	1	95	99	46.0
CP008925.1	h6.sal.bam	other	1402663	1402663	0	+	1	2	96	101	1.0
CP008925.1	h6.sal.bam	other	1402664	1402664	0	+	1	0	95	100	1.0
CP008925.1	h6.sal.bam	other	1402665	1402665	0	+	1	1	94	100	1.0
CP008925.1	h6.sal.bam	other	1402666	1402666	0	+	1	1	95	99	1.0
CP008925.1	h6.sal.bam	other	1402667	1402667	0	+	1	2	91	98	1.0
CP008925.1	h6.sal.bam	other	1402668	1402668	0	+	4	0	95	97	4.0
CP008925.1	h6.sal.bam	GAAC	1402669	1402669	1402677	+	5	0	100	98	5.0
CP008925.1	h6.sal.bam	other	1402670	1402670	0	+	0	2	100	98	0.0
CP008925.1	h6.sal.bam	GAAC	1402671	1402671	1402677	+	0	2	100	96	0.0
CP008925.1	h6.sal.bam	other	1402672	1402672	0	+	0	1	100	95	0.0
CP008925.1	h6.sal.bam	other	1402673	1402673	0	+	0	0	100	94	0.0
CP008925.1	h6.sal.bam	other	1402674	1402674	0	+	0	0	99	94	0.0
CP008925.1	h6.sal.bam	other	1402675	1402675	0	+	1	0	98	95	1.0
CP008925.1	h6.sal.bam	other	1402676	1402676	0	+	0	1	98	95	0.0
CP008925.1	h6.sal.bam	GAAC	1402677	1402677	1402668	+	1	56	99	95	1.0
CP008925.1	h6.sal.bam	other	1402678	1402678	0	+	0	0	97	42	0.0
CP008925.1	h6.sal.bam	GAAC	1402679	1402679	1402668	+	47	0	141	47	47.0
CP008925.1	h6.sal.bam	other	1402680	1402680	0	+	2	0	143	47	2.0
CP008925.1	h6.sal.bam	other	1402681	1402681	0	+	3	1	144	47	3.0
CP008925.1	h6.sal.bam	other	1402682	1402682	0	+	3	0	147	46	3.0
CP008925.1	h6.sal.bam	other	1402683	1402683	0	+	2	0	149	49	2.0
CP008925.1	h6.sal.bam	other	1402684	1402684	0	+	2	0	149	52	2.0
CP008925.1	h6.sal.bam	other	1402685	1402685	0	+	1	0	150	53	1.0
CP008925.1	h6.sal.bam	GAAC	1402686	1402686	1402677	+	1	0	151	53	1.0
CP008925.1	h6.sal.bam	other	1402687	1402687	0	+	3	1	153	54	3.0
CP008925.1	h6.sal.bam	GAAC	1402688	1402688	1402677	+	0	1	153	53	0.0
CP008925.1	h6.sal.bam	other	1402689	1402689	0	+	4	0	157	52	4.0
CP008925.1	h6.sal.bam	other	1402690	1402690	0	+	1	1	158	53	1.0
CP008925.1	h6.sal.bam	other	1402691	1402691	0	+	0	2	158	58	0.0
CP008925.1	h6.sal.bam	other	1402692	1402692	0	+	0	0	157	57	0.0
CP008925.1	h6.sal.bam	other	1402693	1402693	0	+	2	1	159	58	2.0
CP008925.1	h6.sal.bam	other	1402694	1402694	0	+	2	0	161	57	2.0
CP008925.1	h6.sal.bam	other	1402695	1402695	0	+	1	0	160	58	1.0
CP008925.1	h6.sal.bam	other	1402696	1402696	0	+	1	0	160	59	1.0
CP008925.1	h6.sal.bam	other	1402697	1402697	0	+	0	1	160	59	0.0
CP008925.1	h6.sal.bam	other	1402698	1402698	0	+	1	1	159	61	1.0
CP008925.1	h6.sal.bam	other	1402699	1402699	0	+	1	1	160	60	1.0
CP008925.1	h6.sal.bam	other	1402700	1402700	0	+	0	0	160	59	0.0
CP008925.1	h6.sal.bam	other	1402701	1402701	0	+	0	1	160	60	0.0
CP008925.1	h6.sal.bam	other	1402702	1402702	0	+	2	2	162	59	2.0
CP008925.1	h6.sal.bam	other	1402703	1402703	0	+	1	1	159	62	1.0
CP008925.1	h6.sal.bam	other	1402704	1402704	0	+	1	0	160	62	1.0
CP008925.1	h6.sal.bam	other	1402705	1402705	0	+	4	1	164	63	4.0
CP008925.1	h6.sal.bam	other	1402706	1402706	0	+	2	0	165	62	2.0
CP008925.1	h6.sal.bam	other	1402707	1402707	0	+	2	0	167	64	2.0
CP008925.1	h6.sal.bam	other	1402708	1402708	0	+	1	0	166	65	1.0
CP008925.1	h6.sal.bam	other	1402709	1402709	0	+	1	0	167	65	1.0
CP008925.1	h6.sal.bam	other	1402710	1402710	0	+	1	0	168	66	1.0
CP008925.1	h6.sal.bam	other	1402711	1402711	0	+	1	1	168	67	1.0
CP008925.1	h6.sal.bam	other	1402712	1402712	0	+	0	1	168	66	0.0
CP008925.1	h6.sal.bam	other	1402713	1402713	0	+	1	1	167	65	1.0
CP008925.1	h6.sal.bam	other	1402714	1402714	0	+	1	1	166	67	1.0
CP008925.1	h6.sal.bam	other	1402715	1402715	0	+	1	0	166	66	1.0
CP008925.1	h6.sal.bam	other	1402716	1402716	0	+	1	0	166	66	1.0
CP008925.1	h6.sal.bam	other	1402717	1402717	0	+	0	0	164	68	0.0
CP008925.1	h6.sal.bam	other	1402718	1402718	0	+	1	2	165	69	1.0
CP008925.1	h6.sal.bam	other	1402719	1402719	0	+	0	2	165	68	0.0
CP008925.1	h6.sal.bam	other	1402720	1402720	0	+	2	0	166	68	2.0
CP008925.1	h6.sal.bam	other	1402721	1402721	0	+	0	0	165	68	0.0
CP008925.1	h6.sal.bam	other	1402722	1402722	0	+	1	1	166	68	1.0
CP008925.1	h6.sal.bam	other	1402723	1402723	0	+	1	1	167	67	1.0
CP008925.1	h6.sal.bam	other	1402724	1402724	0	+	1	0	168	66	1.0
CP008925.1	h6.sal.bam	other	1402725	1402725	0	+	0	1	168	66	0.0
CP008925.1	h6.sal.bam	other	1402726	1402726	0	+	2	1	169	65	2.0
CP008925.1	h6.sal.bam	other	1402727	1402727	0	+	0	1	169	65	0.0
CP008925.1	h6.sal.bam	other	1402728	1402728	0	+	2	1	171	64	2.0
CP008925.1	h6.sal.bam	other	1402729	1402729	0	+	0	0	171	64	0.0
CP008925.1	h6.sal.bam	other	1402730	1402730	0	+	0	0	171	64	0.0
CP008925.1	h6.sal.bam	other	1402731	1402731	0	+	3	0	174	64	3.0
CP008925.1	h6.sal.bam	other	1402732	1402732	0	+	2	1	176	65	2.0
CP008925.1	h6.sal.bam	other	1402733	1402733	0	+	4	0	178	64	4.0
CP008925.1	h6.sal.bam	other	1402734	1402734	0	+	2	0	180	65	2.0
CP008925.1	h6.sal.bam	other	1402735	1402735	0	+	1	0	181	65	1.0
CP008925.1	h6.sal.bam	other	1402736	1402736	0	+	2	1	137	69	2.0
CP008925.1	h6.sal.bam	other	1402737	1402737	0	+	0	4	135	69	0.0
CP008925.1	h6.sal.bam	other	1402738	1402738	0	+	0	1	135	67	0.0
CP008925.1	h6.sal.bam	other	1402739	1402739	0	+	1	0	136	68	1.0
CP008925.1	h6.sal.bam	other	1402740	1402740	0	+	1	0	136	70	1.0
CP008925.1	h6.sal.bam	other	1402741	1402741	0	+	0	0	135	74	0.0
CP008925.1	h6.sal.bam	other	1402742	1402742	0	+	1	0	135	74	1.0
CP008925.1	h6.sal.bam	other	1402743	1402743	0	+	2	2	133	76	2.0
CP008925.1	h6.sal.bam	other	1402744	1402744	0	+	1	0	129	75	1.0
CP008925.1	h6.sal.bam	other	1402745	1402745	0	+	0	0	129	75	0.0
CP008925.1	h6.sal.bam	other	1402746	1402746	0	+	1	1	130	76	1.0
CP008925.1	h6.sal.bam	other	1402747	1402747	0	+	0	0	130	78	0.0
CP008925.1	h6.sal.bam	other	1402748	1402748	0	+	0	1	130	79	0.0
CP008925.1	h6.sal.bam	other	1402749	1402749	0	+	1	0	131	78	1.0
CP008925.1	h6.sal.bam	other	1402750	1402750	0	+	3	0	133	78	3.0
CP008925.1	h6.sal.bam	other	1402751	1402751	0	+	0	2	133	78	0.0
CP008925.1	h6.sal.bam	other	1402752	1402752	0	+	2	2	134	77	2.0
CP008925.1	h6.sal.bam	other	1402753	1402753	0	+	0	3	133	76	0.0
CP008925.1	h6.sal.bam	other	1402754	1402754	0	+	0	0	86	74	0.0
CP008925.1	h6.sal.bam	other	1402755	1402755	0	+	2	0	86	74	2.0
CP008925.1	h6.sal.bam	other	1402756	1402756	0	+	2	2	84	75	2.0
CP008925.1	h6.sal.bam	other	1402757	1402757	0	+	3	2	83	74	3.0
CP008925.1	h6.sal.bam	other	1402758	1402758	0	+	0	3	81	72	0.0
CP008925.1	h6.sal.bam	other	1402759	1402759	0	+	1	1	81	70	1.0
CP008925.1	h6.sal.bam	other	1402760	1402760	0	+	1	1	82	69	1.0
CP008925.1	h6.sal.bam	other	1402761	1402761	0	+	5	1	82	68	5.0
CP008925.1	h6.sal.bam	other	1402762	1402762	0	+	1	0	83	67	1.0
CP008925.1	h6.sal.bam	other	1402763	1402763	0	+	0	0	80	69	0.0
CP008925.1	h6.sal.bam	other	1402764	1402764	0	+	1	1	80	70	1.0
CP008925.1	h6.sal.bam	other	1402765	1402765	0	+	1	4	81	69	1.0
CP008925.1	h6.sal.bam	other	1402766	1402766	0	+	0	2	81	65	0.0
CP008925.1	h6.sal.bam	other	1402767	1402767	0	+	1	0	82	63	1.0
CP008925.1	h6.sal.bam	other	1402768	1402768	0	+	2	0	82	64	2.0
CP008925.1	h6.sal.bam	other	1402769	1402769	0	+	0	1	79	66	0.0
CP008925.1	h6.sal.bam	other	1402770	1402770	0	+	0	1	78	66	0.0
CP008925.1	h6.sal.bam	other	1402771	1402771	0	+	1	0	78	66	1.0
CP008925.1	h6.sal.bam	other	1402772	1402772	0	+	1	3	77	67	1.0
CP008925.1	h6.sal.bam	other	1402773	1402773	0	+	1	0	78	64	1.0
CP008925.1	h6.sal.bam	other	1402774	1402774	0	+	2	0	80	65	2.0
CP008925.1	h6.sal.bam	other	1402775	1402775	0	+	1	1	81	65	1.0
CP008925.1	h6.sal.bam	other	1402776	1402776	0	+	1	3	82	67	1.0
CP008925.1	h6.sal.bam	other	1402777	1402777	0	+	0	2	78	67	0.0
CP008925.1	h6.sal.bam	other	1402778	1402778	0	+	1	2	79	69	1.0
CP008925.1	h6.sal.bam	other	1402779	1402779	0	+	2	1	81	67	2.0
CP008925.1	h6.sal.bam	other	1402780	1402780	0	+	0	2	77	67	0.0
CP008925.1	h6.sal.bam	other	1402781	1402781	0	+	2	0	79	65	2.0
CP008925.1	h6.sal.bam	other	1402782	1402782	0	+	0	2	77	67	0.0
CP008925.1	h6.sal.bam	other	1402783	1402783	0	+	3	0	78	68	3.0
CP008925.1	h6.sal.bam	other	1402784	1402784	0	+	0	0	76	68	0.0
CP008925.1	h6.sal.bam	other	1402785	1402785	0	+	0	1	76	71	0.0
CP008925.1	h6.sal.bam	other	1402786	1402786	0	+	0	0	75	70	0.0
CP008925.1	h6.sal.bam	other	1402787	1402787	0	+	1	1	76	71	1.0
CP008925.1	h6.sal.bam	other	1402788	1402788	0	+	3	1	76	70	3.0
CP008925.1	h6.sal.bam	other	1402789	1402789	0	+	2	0	77	70	2.0
CP008925.1	h6.sal.bam	other	1402790	1402790	0	+	3	1	80	70	3.0
CP008925.1	h6.sal.bam	other	1402791	1402791	0	+	0	1	79	70	0.0
CP008925.1	h6.sal.bam	other	1402792	1402792	0	+	1	1	80	69	1.0
CP008925.1	h6.sal.bam	other	1402793	1402793	0	+	0	1	80	68	0.0
CP008925.1	h6.sal.bam	other	1402794	1402794	0	+	0	2	80	67	0.0
CP008925.1	h6.sal.bam	other	1402795	1402795	0	+	2	0	80	66	2.0
CP008925.1	h6.sal.bam	other	1402796	1402796	0	+	1	0	80	68	1.0
CP008925.1	h6.sal.bam	other	1402797	1402797	0	+	1	0	81	68	1.0
CP008925.1	h6.sal.bam	other	1402798	1402798	0	+	1	0	81	68	1.0
CP008925.1	h6.sal.bam	other	1402799	1402799	0	+	0	0	79	70	0.0
CP008925.1	h6.sal.bam	other	1402800	1402800	0	+	0	0	78	70	0.0
CP008925.1	h6.sal.bam	other	1402801	1402801	0	+	2	1	80	77	2.0
CP008925.1	h6.sal.bam	other	1402802	1402802	0	+	1	1	81	81	1.0
CP008925.1	h6.sal.bam	other	1402803	1402803	0	+	1	0	80	80	1.0
CP008925.1	h6.sal.bam	other	1402804	1402804	0	+	1	0	81	81	1.0
CP008925.1	h6.sal.bam	other	1402805	1402805	0	+	1	0	82	81	1.0
CP008925.1	h6.sal.bam	other	1402806	1402806	0	+	0	1	80	85	0.0
CP008925.1	h6.sal.bam	other	1402807	1402807	0	+	0	0	74	84	0.0
CP008925.1	h6.sal.bam	other	1402808	1402808	0	+	0	2	71	86	0.0
CP008925.1	h6.sal.bam	other	1402809	1402809	0	+	0	2	71	84	0.0
CP008925.1	h6.sal.bam	other	1402810	1402810	0	+	0	1	71	84	0.0
CP008925.1	h6.sal.bam	other	1402811	1402811	0	+	1	3	70	85	1.0
CP008925.1	h6.sal.bam	other	1402812	1402812	0	+	2	0	72	85	2.0
CP008925.1	h6.sal.bam	other	1402813	1402813	0	+	0	2	71	87	0.0
CP008925.1	h6.sal.bam	other	1402814	1402814	0	+	0	3	70	85	0.0
CP008925.1	h6.sal.bam	other	1402815	1402815	0	+	2	4	72	83	2.0
CP008925.1	h6.sal.bam	other	1402816	1402816	0	+	2	0	74	80	2.0
CP008925.1	h6.sal.bam	other	1402817	1402817	0	+	2	2	75	81	2.0
CP008925.1	h6.sal.bam	other	1402818	1402818	0	+	2	1	75	79	2.0
CP008925.1	h6.sal.bam	other	1402819	1402819	0	+	0	0	73	79	0.0
CP008925.1	h6.sal.bam	other	1402820	1402820	0	+	0	0	73	80	0.0
CP008925.1	h6.sal.bam	other	1402821	1402821	0	+	1	4	73	81	1.0
CP008925.1	h6.sal.bam	other	1402822	1402822	0	+	2	1	75	79	2.0
CP008925.1	h6.sal.bam	other	1402823	1402823	0	+	4	0	79	78	4.0
CP008925.1	h6.sal.bam	other	1402824	1402824	0	+	3	0	81	78	3.0
CP008925.1	h6.sal.bam	other	1402825	1402825	0	+	0	1	79	78	0.0
CP008925.1	h6.sal.bam	other	1402826	1402826	0	+	0	0	78	77	0.0
CP008925.1	h6.sal.bam	other	1402827	1402827	0	+	1	1	77	79	1.0
CP008925.1	h6.sal.bam	other	1402828	1402828	0	+	1	2	78	81	1.0
CP008925.1	h6.sal.bam	other	1402829	1402829	0	+	1	0	77	81	1.0
CP008925.1	h6.sal.bam	other	1402830	1402830	0	+	0	1	77	81	0.0
CP008925.1	h6.sal.bam	other	1402831	1402831	0	+	2	0	74	80	2.0
CP008925.1	h6.sal.bam	other	1402832	1402832	0	+	1	0	75	83	1.0
CP008925.1	h6.sal.bam	other	1402833	1402833	0	+	1	1	76	83	1.0
CP008925.1	h6.sal.bam	other	1402834	1402834	0	+	0	0	75	83	0.0
CP008925.1	h6.sal.bam	other	1402835	1402835	0	+	1	0	75	83	1.0
CP008925.1	h6.sal.bam	other	1402836	1402836	0	+	1	0	71	84	1.0
CP008925.1	h6.sal.bam	other	1402837	1402837	0	+	1	2	72	84	1.0
CP008925.1	h6.sal.bam	other	1402838	1402838	0	+	1	1	73	83	1.0
CP008925.1	h6.sal.bam	other	1402839	1402839	0	+	2	0	74	82	2.0
CP008925.1	h6.sal.bam	other	1402840	1402840	0	+	2	0	75	86	2.0
CP008925.1	h6.sal.bam	other	1402841	1402841	0	+	2	0	76	89	2.0
CP008925.1	h6.sal.bam	other	1402842	1402842	0	+	0	1	76	89	0.0
CP008925.1	h6.sal.bam	other	1402843	1402843	0	+	0	2	74	90	0.0
CP008925.1	h6.sal.bam	other	1402844	1402844	0	+	0	1	74	90	0.0
CP008925.1	h6.sal.bam	other	1402845	1402845	0	+	1	1	75	91	1.0
CP008925.1	h6.sal.bam	other	1402846	1402846	0	+	1	1	75	91	1.0
CP008925.1	h6.sal.bam	other	1402847	1402847	0	+	2	1	76	90	2.0
CP008925.1	h6.sal.bam	other	1402848	1402848	0	+	0	1	75	91	0.0
CP008925.1	h6.sal.bam	other	1402849	1402849	0	+	3	0	75	94	3.0
CP008925.1	h6.sal.bam	other	1402850	1402850	0	+	1	3	76	94	1.0
CP008925.1	h6.sal.bam	other	1402851	1402851	0	+	0	4	75	92	0.0
CP008925.1	h6.sal.bam	other	1402852	1402852	0	+	2	2	76	88	2.0
CP008925.1	h6.sal.bam	other	1402853	1402853	0	+	3	0	78	86	3.0
CP008925.1	h6.sal.bam	other	1402854	1402854	0	+	1	1	77	90	1.0
CP008925.1	h6.sal.bam	other	1402855	1402855	0	+	0	0	77	89	0.0
CP008925.1	h6.sal.bam	other	1402856	1402856	0	+	3	2	78	91	3.0
CP008925.1	h6.sal.bam	other	1402857	1402857	0	+	3	2	81	91	3.0
CP008925.1	h6.sal.bam	other	1402858	1402858	0	+	2	3	80	90	2.0
CP008925.1	h6.sal.bam	other	1402859	1402859	0	+	1	0	81	88	1.0
CP008925.1	h6.sal.bam	other	1402860	1402860	0	+	2	0	83	90	2.0
CP008925.1	h6.sal.bam	other	1402861	1402861	0	+	0	1	79	92	0.0
CP008925.1	h6.sal.bam	other	1402862	1402862	0	+	0	0	79	91	0.0
CP008925.1	h6.sal.bam	other	1402863	1402863	0	+	2	1	81	96	2.0
CP008925.1	h6.sal.bam	other	1402864	1402864	0	+	1	1	77	95	1.0
CP008925.1	h6.sal.bam	other	1402865	1402865	0	+	1	0	78	95	1.0
CP008925.1	h6.sal.bam	other	1402866	1402866	0	+	1	0	79	95	1.0
CP008925.1	h6.sal.bam	other	1402867	1402867	0	+	2	0	81	95	2.0
CP008925.1	h6.sal.bam	other	1402868	1402868	0	+	1	0	82	97	1.0
CP008925.1	h6.sal.bam	other	1402869	1402869	0	+	1	1	80	97	1.0
CP008925.1	h6.sal.bam	other	1402870	1402870	0	+	0	2	80	96	0.0
CP008925.1	h6.sal.bam	other	1402871	1402871	0	+	0	2	79	94	0.0
CP008925.1	h6.sal.bam	other	1402872	1402872	0	+	2	0	81	92	2.0
CP008925.1	h6.sal.bam	other	1402873	1402873	0	+	0	0	80	94	0.0
CP008925.1	h6.sal.bam	other	1402874	1402874	0	+	4	4	84	95	4.0
CP008925.1	h6.sal.bam	other	1402875	1402875	0	+	2	3	84	91	2.0
CP008925.1	h6.sal.bam	other	1402876	1402876	0	+	0	5	84	88	0.0
CP008925.1	h6.sal.bam	other	1402877	1402877	0	+	0	0	83	83	0.0
CP008925.1	h6.sal.bam	other	1402878	1402878	0	+	2	1	83	85	2.0
CP008925.1	h6.sal.bam	other	1402879	1402879	0	+	2	3	85	85	2.0
CP008925.1	h6.sal.bam	other	1402880	1402880	0	+	0	1	84	82	0.0
CP008925.1	h6.sal.bam	other	1402881	1402881	0	+	1	0	85	83	1.0
CP008925.1	h6.sal.bam	other	1402882	1402882	0	+	0	3	85	83	0.0
CP008925.1	h6.sal.bam	other	1402883	1402883	0	+	1	0	86	80	1.0
CP008925.1	h6.sal.bam	other	1402884	1402884	0	+	4	2	90	80	4.0
CP008925.1	h6.sal.bam	other	1402885	1402885	0	+	0	2	90	80	0.0
CP008925.1	h6.sal.bam	other	1402886	1402886	0	+	1	3	89	80	1.0
CP008925.1	h6.sal.bam	other	1402887	1402887	0	+	2	2	90	77	2.0
CP008925.1	h6.sal.bam	other	1402888	1402888	0	+	0	1	89	75	0.0
CP008925.1	h6.sal.bam	other	1402889	1402889	0	+	1	0	90	78	1.0
CP008925.1	h6.sal.bam	other	1402890	1402890	0	+	1	1	90	78	1.0
CP008925.1	h6.sal.bam	other	1402891	1402891	0	+	0	1	84	77	0.0
CP008925.1	h6.sal.bam	other	1402892	1402892	0	+	0	0	84	76	0.0
CP008925.1	h6.sal.bam	other	1402893	1402893	0	+	1	1	85	77	1.0
CP008925.1	h6.sal.bam	other	1402894	1402894	0	+	3	1	88	77	3.0
CP008925.1	h6.sal.bam	other	1402895	1402895	0	+	0	1	88	76	0.0
CP008925.1	h6.sal.bam	other	1402896	1402896	0	+	4	2	88	76	4.0
CP008925.1	h6.sal.bam	other	1402897	1402897	0	+	0	0	88	74	0.0
CP008925.1	h6.sal.bam	other	1402898	1402898	0	+	5	0	87	75	5.0
CP008925.1	h6.sal.bam	other	1402899	1402899	0	+	1	0	88	75	1.0
CP008925.1	h6.sal.bam	other	1402900	1402900	0	+	2	1	90	76	2.0
CP008925.1	h6.sal.bam	other	1402901	1402901	0	+	2	1	92	75	2.0
CP008925.1	h6.sal.bam	other	1402902	1402902	0	+	0	3	91	76	0.0
CP008925.1	h6.sal.bam	other	1402903	1402903	0	+	1	2	91	76	1.0
CP008925.1	h6.sal.bam	other	1402904	1402904	0	+	1	0	91	75	1.0
CP008925.1	h6.sal.bam	other	1402905	1402905	0	+	1	0	92	75	1.0
CP008925.1	h6.sal.bam	other	1402906	1402906	0	+	4	3	94	75	4.0
CP008925.1	h6.sal.bam	other	1402907	1402907	0	+	0	0	93	72	0.0
CP008925.1	h6.sal.bam	other	1402908	1402908	0	+	2	1	94	74	2.0
CP008925.1	h6.sal.bam	other	1402909	1402909	0	+	1	0	94	73	1.0
CP008925.1	h6.sal.bam	other	1402910	1402910	0	+	5	0	98	74	5.0
CP008925.1	h6.sal.bam	other	1402911	1402911	0	+	0	0	97	77	0.0
CP008925.1	h6.sal.bam	other	1402912	1402912	0	+	1	1	93	78	1.0
CP008925.1	h6.sal.bam	other	1402913	1402913	0	+	0	4	93	78	0.0
CP008925.1	h6.sal.bam	other	1402914	1402914	0	+	2	0	95	75	2.0
CP008925.1	h6.sal.bam	other	1402915	1402915	0	+	1	3	94	75	1.0
CP008925.1	h6.sal.bam	other	1402916	1402916	0	+	3	2	95	72	3.0
CP008925.1	h6.sal.bam	other	1402917	1402917	0	+	1	2	96	71	1.0
CP008925.1	h6.sal.bam	other	1402918	1402918	0	+	2	1	98	69	2.0
CP008925.1	h6.sal.bam	other	1402919	1402919	0	+	0	1	97	68	0.0
CP008925.1	h6.sal.bam	other	1402920	1402920	0	+	4	1	101	68	4.0
CP008925.1	h6.sal.bam	other	1402921	1402921	0	+	0	0	101	67	0.0
CP008925.1	h6.sal.bam	other	1402922	1402922	0	+	0	3	99	67	0.0
CP008925.1	h6.sal.bam	other	1402923	1402923	0	+	2	3	98	66	2.0
CP008925.1	h6.sal.bam	other	1402924	1402924	0	+	1	1	98	63	1.0
CP008925.1	h6.sal.bam	other	1402925	1402925	0	+	0	0	98	62	0.0
CP008925.1	h6.sal.bam	other	1402926	1402926	0	+	0	0	98	62	0.0
CP008925.1	h6.sal.bam	other	1402927	1402927	0	+	2	0	98	63	2.0
CP008925.1	h6.sal.bam	other	1402928	1402928	0	+	1	4	96	63	1.0
CP008925.1	h6.sal.bam	other	1402929	1402929	0	+	0	1	95	59	0.0
CP008925.1	h6.sal.bam	other	1402930	1402930	0	+	0	2	95	58	0.0
CP008925.1	h6.sal.bam	other	1402931	1402931	0	+	1	3	93	56	1.0
CP008925.1	h6.sal.bam	other	1402932	1402932	0	+	2	1	92	53	2.0
CP008925.1	h6.sal.bam	other	1402933	1402933	0	+	0	0	88	52	0.0
CP008925.1	h6.sal.bam	other	1402934	1402934	0	+	0	3	88	53	0.0
CP008925.1	h6.sal.bam	other	1402935	1402935	0	+	3	2	91	51	3.0
CP008925.1	h6.sal.bam	other	1402936	1402936	0	+	2	0	93	51	2.0
CP008925.1	h6.sal.bam	other	1402937	1402937	0	+	0	4	93	54	0.0
CP008925.1	h6.sal.bam	other	1402938	1402938	0	+	3	1	94	55	3.0
CP008925.1	h6.sal.bam	other	1402939	1402939	0	+	0	0	93	54	0.0
CP008925.1	h6.sal.bam	other	1402940	1402940	0	+	4	1	96	56	4.0
CP008925.1	h6.sal.bam	other	1402941	1402941	0	+	2	1	95	56	2.0
CP008925.1	h6.sal.bam	other	1402942	1402942	0	+	1	0	95	55	1.0
CP008925.1	h6.sal.bam	other	1402943	1402943	0	+	1	0	95	56	1.0
CP008925.1	h6.sal.bam	other	1402944	1402944	0	+	0	0	94	59	0.0
CP008925.1	h6.sal.bam	other	1402945	1402945	0	+	0	1	94	61	0.0
CP008925.1	h6.sal.bam	other	1402946	1402946	0	+	0	1	92	63	0.0
CP008925.1	h6.sal.bam	other	1402947	1402947	0	+	0	0	92	63	0.0
CP008925.1	h6.sal.bam	other	1402948	1402948	0	+	0	1	88	63	0.0
CP008925.1	h6.sal.bam	other	1402949	1402949	0	+	0	0	88	62	0.0
CP008925.1	h6.sal.bam	other	1402950	1402950	0	+	1	0	88	63	1.0
CP008925.1	h6.sal.bam	other	1402951	1402951	0	+	1	0	89	64	1.0
CP008925.1	h6.sal.bam	other	1402952	1402952	0	+	2	1	86	66	2.0
CP008925.1	h6.sal.bam	other	1402953	1402953	0	+	1	1	87	65	1.0
CP008925.1	h6.sal.bam	other	1402954	1402954	0	+	0	1	87	64	0.0
CP008925.1	h6.sal.bam	other	1402955	1402955	0	+	2	1	89	63	2.0
CP008925.1	h6.sal.bam	other	1402956	1402956	0	+	0	0	89	68	0.0
CP008925.1	h6.sal.bam	other	1402957	1402957	0	+	1	1	89	68	1.0
CP008925.1	h6.sal.bam	other	1402958	1402958	0	+	2	1	89	68	2.0
CP008925.1	h6.sal.bam	other	1402959	1402959	0	+	2	0	89	69	2.0
CP008925.1	h6.sal.bam	other	1402960	1402960	0	+	4	2	92	69	4.0
CP008925.1	h6.sal.bam	other	1402961	1402961	0	+	1	1	93	67	1.0
CP008925.1	h6.sal.bam	other	1402962	1402962	0	+	1	1	92	66	1.0
CP008925.1	h6.sal.bam	other	1402963	1402963	0	+	2	2	93	65	2.0
CP008925.1	h6.sal.bam	other	1402964	1402964	0	+	0	1	93	64	0.0
CP008925.1	h6.sal.bam	other	1402965	1402965	0	+	2	0	94	63	2.0
CP008925.1	h6.sal.bam	other	1402966	1402966	0	+	1	0	95	66	1.0
CP008925.1	h6.sal.bam	other	1402967	1402967	0	+	2	1	97	68	2.0
CP008925.1	h6.sal.bam	other	1402968	1402968	0	+	1	1	94	70	1.0
CP008925.1	h6.sal.bam	other	1402969	1402969	0	+	1	0	95	69	1.0
CP008925.1	h6.sal.bam	other	1402970	1402970	0	+	2	1	97	69	2.0
CP008925.1	h6.sal.bam	other	1402971	1402971	0	+	0	0	93	70	0.0
CP008925.1	h6.sal.bam	other	1402972	1402972	0	+	2	1	90	73	2.0
CP008925.1	h6.sal.bam	other	1402973	1402973	0	+	3	0	91	75	3.0
CP008925.1	h6.sal.bam	other	1402974	1402974	0	+	2	1	93	75	2.0
CP008925.1	h6.sal.bam	other	1402975	1402975	0	+	3	1	95	74	3.0
CP008925.1	h6.sal.bam	other	1402976	1402976	0	+	2	1	94	73	2.0
CP008925.1	h6.sal.bam	other	1402977	1402977	0	+	2	3	96	74	2.0
CP008925.1	h6.sal.bam	other	1402978	1402978	0	+	0	1	95	73	0.0
CP008925.1	h6.sal.bam	other	1402979	1402979	0	+	0	0	94	72	0.0
CP008925.1	h6.sal.bam	other	1402980	1402980	0	+	2	0	95	72	2.0
CP008925.1	h6.sal.bam	other	1402981	1402981	0	+	8	0	100	73	8.0
CP008925.1	h6.sal.bam	other	1402982	1402982	0	+	0	2	100	73	0.0
CP008925.1	h6.sal.bam	other	1402983	1402983	0	+	3	0	99	74	3.0
CP008925.1	h6.sal.bam	other	1402984	1402984	0	+	1	0	100	74	1.0
CP008925.1	h6.sal.bam	other	1402985	1402985	0	+	2	3	97	74	2.0
CP008925.1	h6.sal.bam	other	1402986	1402986	0	+	1	1	98	71	1.0
CP008925.1	h6.sal.bam	other	1402987	1402987	0	+	3	1	98	73	3.0
CP008925.1	h6.sal.bam	other	1402988	1402988	0	+	1	1	99	73	1.0
CP008925.1	h6.sal.bam	other	1402989	1402989	0	+	0	0	99	73	0.0
CP008925.1	h6.sal.bam	other	1402990	1402990	0	+	2	0	100	75	2.0
CP008925.1	h6.sal.bam	other	1402991	1402991	0	+	0	1	97	75	0.0
CP008925.1	h6.sal.bam	other	1402992	1402992	0	+	6	0	102	79	6.0
CP008925.1	h6.sal.bam	other	1402993	1402993	0	+	3	0	104	79	3.0
CP008925.1	h6.sal.bam	other	1402994	1402994	0	+	1	1	105	81	1.0
CP008925.1	h6.sal.bam	other	1402995	1402995	0	+	0	0	101	82	0.0
CP008925.1	h6.sal.bam	other	1402996	1402996	0	+	1	0	102	82	1.0
CP008925.1	h6.sal.bam	other	1402997	1402997	0	+	0	2	102	86	0.0
CP008925.1	h6.sal.bam	other	1402998	1402998	0	+	1	0	100	84	1.0
CP008925.1	h6.sal.bam	other	1402999	1402999	0	+	2	0	102	87	2.0
CP008925.1	h6.sal.bam	other	1403000	1403000	0	+	2	1	104	89	2.0
CP008925.1	h6.sal.bam	other	1403001	1403001	0	+	0	0	101	89	0.0
CP008925.1	h6.sal.bam	other	1403002	1403002	0	+	5	0	106	91	5.0
CP008925.1	h6.sal.bam	other	1403003	1403003	0	+	1	0	107	92	1.0
CP008925.1	h6.sal.bam	other	1403004	1403004	0	+	0	0	107	93	0.0
CP008925.1	h6.sal.bam	other	1403005	1403005	0	+	0	0	107	93	0.0
CP008925.1	h6.sal.bam	other	1403006	1403006	0	+	1	0	107	97	1.0
CP008925.1	h6.sal.bam	other	1403007	1403007	0	+	3	0	108	97	3.0
CP008925.1	h6.sal.bam	other	1403008	1403008	0	+	1	1	107	98	1.0
CP008925.1	h6.sal.bam	other	1403009	1403009	0	+	2	2	109	97	2.0
CP008925.1	h6.sal.bam	other	1403010	1403010	0	+	0	2	106	100	0.0
CP008925.1	h6.sal.bam	other	1403011	1403011	0	+	1	2	107	98	1.0
CP008925.1	h6.sal.bam	other	1403012	1403012	0	+	0	5	107	96	0.0
CP008925.1	h6.sal.bam	other	1403013	1403013	0	+	4	0	108	91	4.0
CP008925.1	h6.sal.bam	other	1403014	1403014	0	+	2	2	110	91	2.0
CP008925.1	h6.sal.bam	other	1403015	1403015	0	+	5	1	111	90	5.0
CP008925.1	h6.sal.bam	other	1403016	1403016	0	+	2	0	111	90	2.0
CP008925.1	h6.sal.bam	other	1403017	1403017	0	+	1	1	110	91	1.0
CP008925.1	h6.sal.bam	other	1403018	1403018	0	+	0	4	110	90	0.0
CP008925.1	h6.sal.bam	other	1403019	1403019	0	+	1	4	111	87	1.0
CP008925.1	h6.sal.bam	other	1403020	1403020	0	+	1	3	112	85	1.0
CP008925.1	h6.sal.bam	other	1403021	1403021	0	+	0	0	112	82	0.0
CP008925.1	h6.sal.bam	other	1403022	1403022	0	+	5	0	117	83	5.0
CP008925.1	h6.sal.bam	other	1403023	1403023	0	+	0	1	117	83	0.0
CP008925.1	h6.sal.bam	other	1403024	1403024	0	+	1	0	118	82	1.0
CP008925.1	h6.sal.bam	other	1403025	1403025	0	+	3	1	120	82	3.0
CP008925.1	h6.sal.bam	other	1403026	1403026	0	+	1	1	120	83	1.0
CP008925.1	h6.sal.bam	other	1403027	1403027	0	+	0	0	118	82	0.0
CP008925.1	h6.sal.bam	other	1403028	1403028	0	+	2	0	119	84	2.0
CP008925.1	h6.sal.bam	other	1403029	1403029	0	+	0	1	117	86	0.0
CP008925.1	h6.sal.bam	other	1403030	1403030	0	+	1	4	118	85	1.0
CP008925.1	h6.sal.bam	other	1403031	1403031	0	+	2	0	120	83	2.0
CP008925.1	h6.sal.bam	other	1403032	1403032	0	+	2	1	118	87	2.0
CP008925.1	h6.sal.bam	other	1403033	1403033	0	+	1	2	119	86	1.0
CP008925.1	h6.sal.bam	other	1403034	1403034	0	+	2	0	119	87	2.0
CP008925.1	h6.sal.bam	other	1403035	1403035	0	+	3	0	118	87	3.0
CP008925.1	h6.sal.bam	other	1403036	1403036	0	+	0	0	117	90	0.0
CP008925.1	h6.sal.bam	other	1403037	1403037	0	+	1	0	116	90	1.0
CP008925.1	h6.sal.bam	other	1403038	1403038	0	+	1	1	116	90	1.0
CP008925.1	h6.sal.bam	other	1403039	1403039	0	+	0	1	116	89	0.0
CP008925.1	h6.sal.bam	other	1403040	1403040	0	+	4	2	118	88	4.0
CP008925.1	h6.sal.bam	other	1403041	1403041	0	+	1	2	118	86	1.0
CP008925.1	h6.sal.bam	other	1403042	1403042	0	+	1	3	117	86	1.0
CP008925.1	h6.sal.bam	other	1403043	1403043	0	+	5	0	121	87	5.0
CP008925.1	h6.sal.bam	other	1403044	1403044	0	+	0	2	120	89	0.0
CP008925.1	h6.sal.bam	other	1403045	1403045	0	+	0	3	118	89	0.0
CP008925.1	h6.sal.bam	other	1403046	1403046	0	+	0	0	118	88	0.0
CP008925.1	h6.sal.bam	other	1403047	1403047	0	+	1	3	116	91	1.0
CP008925.1	h6.sal.bam	other	1403048	1403048	0	+	0	0	113	89	0.0
CP008925.1	h6.sal.bam	other	1403049	1403049	0	+	0	0	112	91	0.0
CP008925.1	h6.sal.bam	other	1403050	1403050	0	+	0	0	109	91	0.0
CP008925.1	h6.sal.bam	other	1403051	1403051	0	+	1	2	108	92	1.0
CP008925.1	h6.sal.bam	other	1403052	1403052	0	+	2	2	108	90	2.0
CP008925.1	h6.sal.bam	other	1403053	1403053	0	+	1	0	109	91	1.0
CP008925.1	h6.sal.bam	other	1403054	1403054	0	+	2	0	109	91	2.0
CP008925.1	h6.sal.bam	other	1403055	1403055	0	+	1	1	102	91	1.0
CP008925.1	h6.sal.bam	other	1403056	1403056	0	+	0	1	99	90	0.0
CP008925.1	h6.sal.bam	other	1403057	1403057	0	+	0	2	99	92	0.0
CP008925.1	h6.sal.bam	other	1403058	1403058	0	+	2	0	101	91	2.0
CP008925.1	h6.sal.bam	other	1403059	1403059	0	+	1	0	100	91	1.0
CP008925.1	h6.sal.bam	other	1403060	1403060	0	+	1	0	100	91	1.0
CP008925.1	h6.sal.bam	other	1403061	1403061	0	+	4	3	100	92	4.0
CP008925.1	h6.sal.bam	other	1403062	1403062	0	+	2	1	102	89	2.0
CP008925.1	h6.sal.bam	other	1403063	1403063	0	+	1	2	102	91	1.0
CP008925.1	h6.sal.bam	other	1403064	1403064	0	+	1	2	103	90	1.0
CP008925.1	h6.sal.bam	other	1403065	1403065	0	+	1	2	96	88	1.0
CP008925.1	h6.sal.bam	other	1403066	1403066	0	+	0	2	96	87	0.0
CP008925.1	h6.sal.bam	other	1403067	1403067	0	+	1	1	97	85	1.0
CP008925.1	h6.sal.bam	other	1403068	1403068	0	+	0	1	95	84	0.0
CP008925.1	h6.sal.bam	other	1403069	1403069	0	+	0	2	93	84	0.0
CP008925.1	h6.sal.bam	other	1403070	1403070	0	+	1	0	94	88	1.0
CP008925.1	h6.sal.bam	other	1403071	1403071	0	+	1	4	94	90	1.0
CP008925.1	h6.sal.bam	other	1403072	1403072	0	+	1	0	92	89	1.0
CP008925.1	h6.sal.bam	other	1403073	1403073	0	+	2	3	94	90	2.0
CP008925.1	h6.sal.bam	other	1403074	1403074	0	+	1	2	95	87	1.0
CP008925.1	h6.sal.bam	other	1403075	1403075	0	+	3	1	96	85	3.0
CP008925.1	h6.sal.bam	other	1403076	1403076	0	+	3	3	99	87	3.0
CP008925.1	h6.sal.bam	other	1403077	1403077	0	+	1	1	95	85	1.0
CP008925.1	h6.sal.bam	other	1403078	1403078	0	+	3	1	98	87	3.0
CP008925.1	h6.sal.bam	other	1403079	1403079	0	+	3	2	101	87	3.0
CP008925.1	h6.sal.bam	other	1403080	1403080	0	+	0	2	100	86	0.0
CP008925.1	h6.sal.bam	other	1403081	1403081	0	+	1	0	101	86	1.0
CP008925.1	h6.sal.bam	other	1403082	1403082	0	+	0	2	98	87	0.0
CP008925.1	h6.sal.bam	other	1403083	1403083	0	+	3	1	98	85	3.0
CP008925.1	h6.sal.bam	other	1403084	1403084	0	+	2	3	100	84	2.0
CP008925.1	h6.sal.bam	other	1403085	1403085	0	+	2	0	101	81	2.0
CP008925.1	h6.sal.bam	other	1403086	1403086	0	+	0	0	101	81	0.0
CP008925.1	h6.sal.bam	other	1403087	1403087	0	+	0	0	88	86	0.0
CP008925.1	h6.sal.bam	other	1403088	1403088	0	+	1	1	89	87	1.0
CP008925.1	h6.sal.bam	other	1403089	1403089	0	+	1	0	90	86	1.0
CP008925.1	h6.sal.bam	other	1403090	1403090	0	+	0	1	90	86	0.0
CP008925.1	h6.sal.bam	other	1403091	1403091	0	+	1	1	91	87	1.0
CP008925.1	h6.sal.bam	other	1403092	1403092	0	+	1	0	91	87	1.0
CP008925.1	h6.sal.bam	other	1403093	1403093	0	+	2	1	93	88	2.0
CP008925.1	h6.sal.bam	other	1403094	1403094	0	+	2	3	93	92	2.0
CP008925.1	h6.sal.bam	other	1403095	1403095	0	+	3	0	96	90	3.0
CP008925.1	h6.sal.bam	other	1403096	1403096	0	+	1	1	97	90	1.0
CP008925.1	h6.sal.bam	other	1403097	1403097	0	+	2	0	94	90	2.0
CP008925.1	h6.sal.bam	other	1403098	1403098	0	+	1	0	94	93	1.0
CP008925.1	h6.sal.bam	other	1403099	1403099	0	+	1	1	95	93	1.0
CP008925.1	h6.sal.bam	other	1403100	1403100	0	+	2	1	93	93	2.0
CP008925.1	h6.sal.bam	other	1403101	1403101	0	+	0	0	93	93	0.0
CP008925.1	h6.sal.bam	other	1403102	1403102	0	+	0	2	93	93	0.0
CP008925.1	h6.sal.bam	other	1403103	1403103	0	+	5	2	96	94	5.0
CP008925.1	h6.sal.bam	other	1403104	1403104	0	+	0	0	96	93	0.0
CP008925.1	h6.sal.bam	other	1403105	1403105	0	+	1	1	96	93	1.0
CP008925.1	h6.sal.bam	other	1403106	1403106	0	+	3	4	97	93	3.0
CP008925.1	h6.sal.bam	other	1403107	1403107	0	+	1	0	96	90	1.0
CP008925.1	h6.sal.bam	other	1403108	1403108	0	+	1	2	96	92	1.0
CP008925.1	h6.sal.bam	other	1403109	1403109	0	+	1	1	91	91	1.0
CP008925.1	h6.sal.bam	other	1403110	1403110	0	+	2	2	93	92	2.0
CP008925.1	h6.sal.bam	other	1403111	1403111	0	+	2	0	93	90	2.0
CP008925.1	h6.sal.bam	other	1403112	1403112	0	+	1	0	94	91	1.0
CP008925.1	h6.sal.bam	other	1403113	1403113	0	+	0	0	94	93	0.0
CP008925.1	h6.sal.bam	other	1403114	1403114	0	+	2	0	96	93	2.0
CP008925.1	h6.sal.bam	other	1403115	1403115	0	+	3	2	96	94	3.0
CP008925.1	h6.sal.bam	other	1403116	1403116	0	+	3	4	98	92	3.0
CP008925.1	h6.sal.bam	other	1403117	1403117	0	+	0	0	97	88	0.0
CP008925.1	h6.sal.bam	other	1403118	1403118	0	+	1	2	93	91	1.0
CP008925.1	h6.sal.bam	other	1403119	1403119	0	+	1	2	94	91	1.0
CP008925.1	h6.sal.bam	other	1403120	1403120	0	+	1	2	95	89	1.0
CP008925.1	h6.sal.bam	other	1403121	1403121	0	+	0	4	95	87	0.0
CP008925.1	h6.sal.bam	other	1403122	1403122	0	+	3	2	97	84	3.0
CP008925.1	h6.sal.bam	other	1403123	1403123	0	+	2	0	99	82	2.0
CP008925.1	h6.sal.bam	other	1403124	1403124	0	+	0	0	99	82	0.0
CP008925.1	h6.sal.bam	other	1403125	1403125	0	+	0	1	99	90	0.0
CP008925.1	h6.sal.bam	other	1403126	1403126	0	+	1	1	97	89	1.0
CP008925.1	h6.sal.bam	other	1403127	1403127	0	+	0	2	96	90	0.0
CP008925.1	h6.sal.bam	other	1403128	1403128	0	+	0	0	95	88	0.0
CP008925.1	h6.sal.bam	other	1403129	1403129	0	+	1	1	94	90	1.0
CP008925.1	h6.sal.bam	other	1403130	1403130	0	+	0	0	93	95	0.0
CP008925.1	h6.sal.bam	other	1403131	1403131	0	+	1	3	94	96	1.0
CP008925.1	h6.sal.bam	other	1403132	1403132	0	+	0	1	92	93	0.0
CP008925.1	h6.sal.bam	other	1403133	1403133	0	+	0	0	90	93	0.0
CP008925.1	h6.sal.bam	other	1403134	1403134	0	+	0	0	90	93	0.0
CP008925.1	h6.sal.bam	other	1403135	1403135	0	+	2	2	91	94	2.0
CP008925.1	h6.sal.bam	other	1403136	1403136	0	+	1	1	87	92	1.0
CP008925.1	h6.sal.bam	other	1403137	1403137	0	+	2	2	89	94	2.0
CP008925.1	h6.sal.bam	other	1403138	1403138	0	+	1	0	89	93	1.0
CP008925.1	h6.sal.bam	other	1403139	1403139	0	+	1	1	89	93	1.0
CP008925.1	h6.sal.bam	other	1403140	1403140	0	+	0	0	88	92	0.0
CP008925.1	h6.sal.bam	other	1403141	1403141	0	+	0	0	88	97	0.0
CP008925.1	h6.sal.bam	other	1403142	1403142	0	+	0	0	87	97	0.0
CP008925.1	h6.sal.bam	other	1403143	1403143	0	+	0	1	87	100	0.0
CP008925.1	h6.sal.bam	other	1403144	1403144	0	+	1	8	88	100	1.0
CP008925.1	h6.sal.bam	other	1403145	1403145	0	+	0	0	85	92	0.0
CP008925.1	h6.sal.bam	other	1403146	1403146	0	+	5	3	90	92	5.0
CP008925.1	h6.sal.bam	other	1403147	1403147	0	+	3	3	92	91	3.0
CP008925.1	h6.sal.bam	other	1403148	1403148	0	+	0	0	87	90	0.0
CP008925.1	h6.sal.bam	other	1403149	1403149	0	+	0	4	87	92	0.0
CP008925.1	h6.sal.bam	other	1403150	1403150	0	+	4	0	88	92	4.0
CP008925.1	h6.sal.bam	other	1403151	1403151	0	+	3	0	89	92	3.0
CP008925.1	h6.sal.bam	other	1403152	1403152	0	+	2	2	90	93	2.0
CP008925.1	h6.sal.bam	other	1403153	1403153	0	+	0	1	87	91	0.0
CP008925.1	h6.sal.bam	other	1403154	1403154	0	+	0	1	84	98	0.0
CP008925.1	h6.sal.bam	other	1403155	1403155	0	+	1	2	85	97	1.0
CP008925.1	h6.sal.bam	other	1403156	1403156	0	+	0	1	84	97	0.0
CP008925.1	h6.sal.bam	other	1403157	1403157	0	+	3	0	87	97	3.0
CP008925.1	h6.sal.bam	other	1403158	1403158	0	+	1	0	85	100	1.0
CP008925.1	h6.sal.bam	other	1403159	1403159	0	+	1	0	85	101	1.0
CP008925.1	h6.sal.bam	other	1403160	1403160	0	+	1	2	84	101	1.0
CP008925.1	h6.sal.bam	other	1403161	1403161	0	+	1	2	85	99	1.0
CP008925.1	h6.sal.bam	other	1403162	1403162	0	+	2	1	87	97	2.0
CP008925.1	h6.sal.bam	other	1403163	1403163	0	+	7	0	93	97	7.0
CP008925.1	h6.sal.bam	other	1403164	1403164	0	+	2	1	95	97	2.0
CP008925.1	h6.sal.bam	other	1403165	1403165	0	+	1	1	96	96	1.0
CP008925.1	h6.sal.bam	other	1403166	1403166	0	+	0	0	95	98	0.0
CP008925.1	h6.sal.bam	other	1403167	1403167	0	+	0	2	93	99	0.0
CP008925.1	h6.sal.bam	other	1403168	1403168	0	+	0	5	93	97	0.0
CP008925.1	h6.sal.bam	other	1403169	1403169	0	+	1	1	92	95	1.0
CP008925.1	h6.sal.bam	other	1403170	1403170	0	+	2	0	91	97	2.0
CP008925.1	h6.sal.bam	other	1403171	1403171	0	+	1	1	91	98	1.0
CP008925.1	h6.sal.bam	other	1403172	1403172	0	+	0	3	89	99	0.0
CP008925.1	h6.sal.bam	other	1403173	1403173	0	+	0	0	88	96	0.0
CP008925.1	h6.sal.bam	other	1403174	1403174	0	+	0	0	87	96	0.0
CP008925.1	h6.sal.bam	other	1403175	1403175	0	+	1	1	85	97	1.0
CP008925.1	h6.sal.bam	other	1403176	1403176	0	+	1	0	86	101	1.0
CP008925.1	h6.sal.bam	other	1403177	1403177	0	+	2	3	88	104	2.0
CP008925.1	h6.sal.bam	other	1403178	1403178	0	+	2	1	86	101	2.0
CP008925.1	h6.sal.bam	other	1403179	1403179	0	+	1	1	86	100	1.0
CP008925.1	h6.sal.bam	other	1403180	1403180	0	+	1	0	87	100	1.0
CP008925.1	h6.sal.bam	other	1403181	1403181	0	+	0	1	84	100	0.0
CP008925.1	h6.sal.bam	other	1403182	1403182	0	+	0	2	80	99	0.0
CP008925.1	h6.sal.bam	other	1403183	1403183	0	+	0	3	80	98	0.0
CP008925.1	h6.sal.bam	other	1403184	1403184	0	+	0	0	80	95	0.0
CP008925.1	h6.sal.bam	other	1403185	1403185	0	+	1	0	80	102	1.0
CP008925.1	h6.sal.bam	other	1403186	1403186	0	+	3	1	81	102	3.0
CP008925.1	h6.sal.bam	other	1403187	1403187	0	+	0	3	80	101	0.0
CP008925.1	h6.sal.bam	other	1403188	1403188	0	+	0	0	80	99	0.0
CP008925.1	h6.sal.bam	other	1403189	1403189	0	+	1	0	79	101	1.0
CP008925.1	h6.sal.bam	other	1403190	1403190	0	+	1	0	74	102	1.0
CP008925.1	h6.sal.bam	other	1403191	1403191	0	+	0	0	74	103	0.0
CP008925.1	h6.sal.bam	other	1403192	1403192	0	+	0	3	73	104	0.0
CP008925.1	h6.sal.bam	other	1403193	1403193	0	+	1	2	74	103	1.0
CP008925.1	h6.sal.bam	other	1403194	1403194	0	+	1	0	74	103	1.0
CP008925.1	h6.sal.bam	other	1403195	1403195	0	+	1	0	74	103	1.0
CP008925.1	h6.sal.bam	other	1403196	1403196	0	+	3	1	74	104	3.0
CP008925.1	h6.sal.bam	other	1403197	1403197	0	+	2	2	74	107	2.0
CP008925.1	h6.sal.bam	other	1403198	1403198	0	+	2	2	76	106	2.0
CP008925.1	h6.sal.bam	other	1403199	1403199	0	+	3	4	79	106	3.0
CP008925.1	h6.sal.bam	other	1403200	1403200	0	+	0	0	78	104	0.0
CP008925.1	h6.sal.bam	other	1403201	1403201	0	+	0	2	78	104	0.0
CP008925.1	h6.sal.bam	other	1403202	1403202	0	+	2	0	80	104	2.0
CP008925.1	h6.sal.bam	other	1403203	1403203	0	+	1	2	80	104	1.0
CP008925.1	h6.sal.bam	other	1403204	1403204	0	+	0	6	80	102	0.0
CP008925.1	h6.sal.bam	other	1403205	1403205	0	+	1	1	81	100	1.0
CP008925.1	h6.sal.bam	other	1403206	1403206	0	+	1	0	81	99	1.0
CP008925.1	h6.sal.bam	other	1403207	1403207	0	+	0	1	80	99	0.0
CP008925.1	h6.sal.bam	other	1403208	1403208	0	+	2	0	82	99	2.0
CP008925.1	h6.sal.bam	other	1403209	1403209	0	+	0	1	82	100	0.0
CP008925.1	h6.sal.bam	other	1403210	1403210	0	+	2	0	81	100	2.0
CP008925.1	h6.sal.bam	other	1403211	1403211	0	+	1	3	82	100	1.0
CP008925.1	h6.sal.bam	other	1403212	1403212	0	+	0	1	79	97	0.0
CP008925.1	h6.sal.bam	other	1403213	1403213	0	+	1	2	79	96	1.0
CP008925.1	h6.sal.bam	other	1403214	1403214	0	+	1	1	80	96	1.0
CP008925.1	h6.sal.bam	other	1403215	1403215	0	+	1	2	81	97	1.0
CP008925.1	h6.sal.bam	other	1403216	1403216	0	+	0	2	81	99	0.0
CP008925.1	h6.sal.bam	other	1403217	1403217	0	+	1	1	82	100	1.0
CP008925.1	h6.sal.bam	other	1403218	1403218	0	+	3	1	83	100	3.0
CP008925.1	h6.sal.bam	other	1403219	1403219	0	+	0	0	83	101	0.0
CP008925.1	h6.sal.bam	other	1403220	1403220	0	+	2	2	83	102	2.0
CP008925.1	h6.sal.bam	other	1403221	1403221	0	+	0	1	77	100	0.0
CP008925.1	h6.sal.bam	other	1403222	1403222	0	+	2	1	79	99	2.0
CP008925.1	h6.sal.bam	other	1403223	1403223	0	+	2	2	81	99	2.0
CP008925.1	h6.sal.bam	other	1403224	1403224	0	+	3	5	84	98	3.0
CP008925.1	h6.sal.bam	other	1403225	1403225	0	+	1	0	82	93	1.0
CP008925.1	h6.sal.bam	other	1403226	1403226	0	+	2	0	80	96	2.0
CP008925.1	h6.sal.bam	other	1403227	1403227	0	+	1	8	81	96	1.0
CP008925.1	h6.sal.bam	other	1403228	1403228	0	+	1	0	82	91	1.0
CP008925.1	h6.sal.bam	other	1403229	1403229	0	+	3	0	85	93	3.0
CP008925.1	h6.sal.bam	other	1403230	1403230	0	+	2	3	86	94	2.0
CP008925.1	h6.sal.bam	other	1403231	1403231	0	+	1	0	83	91	1.0
CP008925.1	h6.sal.bam	other	1403232	1403232	0	+	3	4	86	92	3.0
CP008925.1	h6.sal.bam	other	1403233	1403233	0	+	0	1	86	88	0.0
CP008925.1	h6.sal.bam	other	1403234	1403234	0	+	1	0	86	87	1.0
CP008925.1	h6.sal.bam	other	1403235	1403235	0	+	1	0	86	87	1.0
CP008925.1	h6.sal.bam	other	1403236	1403236	0	+	1	0	86	88	1.0
CP008925.1	h6.sal.bam	other	1403237	1403237	0	+	1	1	85	88	1.0
CP008925.1	h6.sal.bam	other	1403238	1403238	0	+	1	1	79	87	1.0
CP008925.1	h6.sal.bam	other	1403239	1403239	0	+	2	0	76	86	2.0
CP008925.1	h6.sal.bam	other	1403240	1403240	0	+	0	2	76	89	0.0
CP008925.1	h6.sal.bam	other	1403241	1403241	0	+	1	1	77	89	1.0
CP008925.1	h6.sal.bam	other	1403242	1403242	0	+	0	1	77	88	0.0
CP008925.1	h6.sal.bam	other	1403243	1403243	0	+	1	4	78	93	1.0
CP008925.1	h6.sal.bam	other	1403244	1403244	0	+	1	1	79	90	1.0
CP008925.1	h6.sal.bam	other	1403245	1403245	0	+	1	1	78	90	1.0
CP008925.1	h6.sal.bam	other	1403246	1403246	0	+	0	1	77	93	0.0
CP008925.1	h6.sal.bam	other	1403247	1403247	0	+	4	0	81	94	4.0
CP008925.1	h6.sal.bam	other	1403248	1403248	0	+	2	0	83	95	2.0
CP008925.1	h6.sal.bam	other	1403249	1403249	0	+	0	2	83	95	0.0
CP008925.1	h6.sal.bam	other	1403250	1403250	0	+	2	5	84	94	2.0
CP008925.1	h6.sal.bam	other	1403251	1403251	0	+	1	3	84	89	1.0
CP008925.1	h6.sal.bam	other	1403252	1403252	0	+	0	1	80	86	0.0
CP008925.1	h6.sal.bam	other	1403253	1403253	0	+	0	0	80	87	0.0
CP008925.1	h6.sal.bam	other	1403254	1403254	0	+	0	0	80	87	0.0
CP008925.1	h6.sal.bam	other	1403255	1403255	0	+	0	0	79	88	0.0
CP008925.1	h6.sal.bam	other	1403256	1403256	0	+	0	0	79	88	0.0
CP008925.1	h6.sal.bam	other	1403257	1403257	0	+	2	3	81	88	2.0
CP008925.1	h6.sal.bam	other	1403258	1403258	0	+	0	1	81	86	0.0
CP008925.1	h6.sal.bam	other	1403259	1403259	0	+	2	4	83	87	2.0
CP008925.1	h6.sal.bam	other	1403260	1403260	0	+	2	0	84	84	2.0
CP008925.1	h6.sal.bam	other	1403261	1403261	0	+	1	0	82	84	1.0
CP008925.1	h6.sal.bam	other	1403262	1403262	0	+	1	0	83	84	1.0
CP008925.1	h6.sal.bam	other	1403263	1403263	0	+	1	2	84	84	1.0
CP008925.1	h6.sal.bam	other	1403264	1403264	0	+	1	2	84	82	1.0
CP008925.1	h6.sal.bam	other	1403265	1403265	0	+	1	1	84	82	1.0
CP008925.1	h6.sal.bam	other	1403266	1403266	0	+	4	1	88	85	4.0
CP008925.1	h6.sal.bam	other	1403267	1403267	0	+	0	2	88	84	0.0
CP008925.1	h6.sal.bam	other	1403268	1403268	0	+	3	2	90	86	3.0
CP008925.1	h6.sal.bam	other	1403269	1403269	0	+	0	0	89	84	0.0
CP008925.1	h6.sal.bam	other	1403270	1403270	0	+	1	1	83	88	1.0
CP008925.1	h6.sal.bam	other	1403271	1403271	0	+	2	4	85	89	2.0
CP008925.1	h6.sal.bam	other	1403272	1403272	0	+	0	1	85	85	0.0
CP008925.1	h6.sal.bam	other	1403273	1403273	0	+	2	2	86	87	2.0
CP008925.1	h6.sal.bam	other	1403274	1403274	0	+	0	2	83	85	0.0
CP008925.1	h6.sal.bam	other	1403275	1403275	0	+	0	1	83	85	0.0
CP008925.1	h6.sal.bam	other	1403276	1403276	0	+	2	1	85	84	2.0
CP008925.1	h6.sal.bam	other	1403277	1403277	0	+	2	0	85	83	2.0
CP008925.1	h6.sal.bam	other	1403278	1403278	0	+	1	1	85	83	1.0
CP008925.1	h6.sal.bam	other	1403279	1403279	0	+	1	3	86	84	1.0
CP008925.1	h6.sal.bam	other	1403280	1403280	0	+	0	0	85	82	0.0
CP008925.1	h6.sal.bam	other	1403281	1403281	0	+	0	0	84	82	0.0
CP008925.1	h6.sal.bam	other	1403282	1403282	0	+	0	1	84	82	0.0
CP008925.1	h6.sal.bam	other	1403283	1403283	0	+	0	1	82	81	0.0
CP008925.1	h6.sal.bam	other	1403284	1403284	0	+	0	1	82	80	0.0
CP008925.1	h6.sal.bam	other	1403285	1403285	0	+	2	0	82	81	2.0
CP008925.1	h6.sal.bam	other	1403286	1403286	0	+	0	1	81	82	0.0
CP008925.1	h6.sal.bam	other	1403287	1403287	0	+	0	0	81	81	0.0
CP008925.1	h6.sal.bam	other	1403288	1403288	0	+	0	4	80	87	0.0
CP008925.1	h6.sal.bam	other	1403289	1403289	0	+	4	1	83	83	4.0
CP008925.1	h6.sal.bam	other	1403290	1403290	0	+	0	4	82	86	0.0
CP008925.1	h6.sal.bam	other	1403291	1403291	0	+	0	2	82	82	0.0
CP008925.1	h6.sal.bam	other	1403292	1403292	0	+	2	1	83	81	2.0
CP008925.1	h6.sal.bam	other	1403293	1403293	0	+	0	2	80	83	0.0
CP008925.1	h6.sal.bam	other	1403294	1403294	0	+	0	1	80	81	0.0
CP008925.1	h6.sal.bam	other	1403295	1403295	0	+	0	0	78	82	0.0
CP008925.1	h6.sal.bam	other	1403296	1403296	0	+	0	1	78	83	0.0
CP008925.1	h6.sal.bam	other	1403297	1403297	0	+	4	0	78	84	4.0
CP008925.1	h6.sal.bam	other	1403298	1403298	0	+	4	1	82	84	4.0
CP008925.1	h6.sal.bam	other	1403299	1403299	0	+	2	0	78	86	2.0
CP008925.1	h6.sal.bam	other	1403300	1403300	0	+	1	3	79	87	1.0
CP008925.1	h6.sal.bam	other	1403301	1403301	0	+	1	1	80	86	1.0
CP008925.1	h6.sal.bam	other	1403302	1403302	0	+	1	2	80	85	1.0
CP008925.1	h6.sal.bam	other	1403303	1403303	0	+	1	0	76	84	1.0
CP008925.1	h6.sal.bam	other	1403304	1403304	0	+	1	1	77	84	1.0
CP008925.1	h6.sal.bam	other	1403305	1403305	0	+	0	1	75	86	0.0
CP008925.1	h6.sal.bam	other	1403306	1403306	0	+	0	0	75	86	0.0
CP008925.1	h6.sal.bam	other	1403307	1403307	0	+	1	0	73	91	1.0
CP008925.1	h6.sal.bam	other	1403308	1403308	0	+	1	0	73	92	1.0
CP008925.1	h6.sal.bam	other	1403309	1403309	0	+	0	0	73	92	0.0
CP008925.1	h6.sal.bam	other	1403310	1403310	0	+	2	1	74	92	2.0
CP008925.1	h6.sal.bam	other	1403311	1403311	0	+	1	0	74	92	1.0
CP008925.1	h6.sal.bam	other	1403312	1403312	0	+	2	0	75	93	2.0
CP008925.1	h6.sal.bam	other	1403313	1403313	0	+	0	0	74	94	0.0
CP008925.1	h6.sal.bam	other	1403314	1403314	0	+	2	3	73	95	2.0
CP008925.1	h6.sal.bam	other	1403315	1403315	0	+	1	3	74	92	1.0
CP008925.1	h6.sal.bam	other	1403316	1403316	0	+	1	5	75	89	1.0
CP008925.1	h6.sal.bam	other	1403317	1403317	0	+	4	0	78	86	4.0
CP008925.1	h6.sal.bam	other	1403318	1403318	0	+	0	1	77	90	0.0
CP008925.1	h6.sal.bam	other	1403319	1403319	0	+	2	1	78	92	2.0
CP008925.1	h6.sal.bam	other	1403320	1403320	0	+	3	4	80	92	3.0
CP008925.1	h6.sal.bam	other	1403321	1403321	0	+	0	2	80	88	0.0
CP008925.1	h6.sal.bam	other	1403322	1403322	0	+	1	1	78	88	1.0
CP008925.1	h6.sal.bam	other	1403323	1403323	0	+	2	1	76	88	2.0
CP008925.1	h6.sal.bam	other	1403324	1403324	0	+	1	0	77	88	1.0
CP008925.1	h6.sal.bam	other	1403325	1403325	0	+	1	0	78	91	1.0
CP008925.1	h6.sal.bam	other	1403326	1403326	0	+	0	0	77	91	0.0
CP008925.1	h6.sal.bam	other	1403327	1403327	0	+	0	2	77	91	0.0
CP008925.1	h6.sal.bam	other	1403328	1403328	0	+	1	1	78	90	1.0
CP008925.1	h6.sal.bam	other	1403329	1403329	0	+	2	0	80	89	2.0
CP008925.1	h6.sal.bam	other	1403330	1403330	0	+	0	0	80	91	0.0
CP008925.1	h6.sal.bam	other	1403331	1403331	0	+	0	1	80	91	0.0
CP008925.1	h6.sal.bam	other	1403332	1403332	0	+	0	2	78	90	0.0
CP008925.1	h6.sal.bam	other	1403333	1403333	0	+	0	0	74	89	0.0
CP008925.1	h6.sal.bam	other	1403334	1403334	0	+	2	1	76	90	2.0
CP008925.1	h6.sal.bam	other	1403335	1403335	0	+	0	0	76	90	0.0
CP008925.1	h6.sal.bam	other	1403336	1403336	0	+	2	0	77	91	2.0
CP008925.1	h6.sal.bam	other	1403337	1403337	0	+	4	0	79	92	4.0
CP008925.1	h6.sal.bam	other	1403338	1403338	0	+	3	3	81	92	3.0
CP008925.1	h6.sal.bam	other	1403339	1403339	0	+	1	0	82	89	1.0
CP008925.1	h6.sal.bam	other	1403340	1403340	0	+	2	4	79	90	2.0
CP008925.1	h6.sal.bam	other	1403341	1403341	0	+	1	3	80	87	1.0
CP008925.1	h6.sal.bam	other	1403342	1403342	0	+	0	0	77	86	0.0
CP008925.1	h6.sal.bam	other	1403343	1403343	0	+	2	3	79	86	2.0
CP008925.1	h6.sal.bam	other	1403344	1403344	0	+	1	1	79	84	1.0
CP008925.1	h6.sal.bam	other	1403345	1403345	0	+	1	3	79	83	1.0
CP008925.1	h6.sal.bam	other	1403346	1403346	0	+	0	0	77	82	0.0
CP008925.1	h6.sal.bam	other	1403347	1403347	0	+	1	2	78	82	1.0
CP008925.1	h6.sal.bam	other	1403348	1403348	0	+	0	0	76	81	0.0
CP008925.1	h6.sal.bam	other	1403349	1403349	0	+	0	2	76	81	0.0
CP008925.1	h6.sal.bam	other	1403350	1403350	0	+	1	0	77	79	1.0
CP008925.1	h6.sal.bam	other	1403351	1403351	0	+	3	0	76	79	3.0
CP008925.1	h6.sal.bam	other	1403352	1403352	0	+	2	2	78	80	2.0
CP008925.1	h6.sal.bam	other	1403353	1403353	0	+	2	0	79	79	2.0
CP008925.1	h6.sal.bam	other	1403354	1403354	0	+	1	1	79	80	1.0
CP008925.1	h6.sal.bam	other	1403355	1403355	0	+	0	1	79	80	0.0
CP008925.1	h6.sal.bam	other	1403356	1403356	0	+	1	0	80	81	1.0
CP008925.1	h6.sal.bam	other	1403357	1403357	0	+	0	1	80	81	0.0
CP008925.1	h6.sal.bam	other	1403358	1403358	0	+	3	1	83	81	3.0
CP008925.1	h6.sal.bam	other	1403359	1403359	0	+	2	0	84	80	2.0
CP008925.1	h6.sal.bam	other	1403360	1403360	0	+	3	1	86	80	3.0
CP008925.1	h6.sal.bam	other	1403361	1403361	0	+	2	3	88	83	2.0
CP008925.1	h6.sal.bam	other	1403362	1403362	0	+	0	4	87	80	0.0
CP008925.1	h6.sal.bam	other	1403363	1403363	0	+	1	5	88	76	1.0
CP008925.1	h6.sal.bam	other	1403364	1403364	0	+	1	0	87	72	1.0
CP008925.1	h6.sal.bam	other	1403365	1403365	0	+	3	0	90	73	3.0
CP008925.1	h6.sal.bam	other	1403366	1403366	0	+	1	0	91	74	1.0
CP008925.1	h6.sal.bam	other	1403367	1403367	0	+	2	3	91	78	2.0
CP008925.1	h6.sal.bam	other	1403368	1403368	0	+	0	2	91	76	0.0
CP008925.1	h6.sal.bam	other	1403369	1403369	0	+	0	0	91	75	0.0
CP008925.1	h6.sal.bam	other	1403370	1403370	0	+	1	1	92	77	1.0
CP008925.1	h6.sal.bam	other	1403371	1403371	0	+	1	2	89	77	1.0
CP008925.1	h6.sal.bam	other	1403372	1403372	0	+	1	2	90	75	1.0
CP008925.1	h6.sal.bam	other	1403373	1403373	0	+	1	1	85	76	1.0
CP008925.1	h6.sal.bam	other	1403374	1403374	0	+	1	0	85	75	1.0
CP008925.1	h6.sal.bam	other	1403375	1403375	0	+	0	2	85	75	0.0
CP008925.1	h6.sal.bam	other	1403376	1403376	0	+	0	0	84	75	0.0
CP008925.1	h6.sal.bam	other	1403377	1403377	0	+	1	1	84	76	1.0
CP008925.1	h6.sal.bam	other	1403378	1403378	0	+	2	1	85	76	2.0
CP008925.1	h6.sal.bam	other	1403379	1403379	0	+	0	2	84	75	0.0
CP008925.1	h6.sal.bam	other	1403380	1403380	0	+	2	0	86	74	2.0
CP008925.1	h6.sal.bam	other	1403381	1403381	0	+	1	5	87	74	1.0
CP008925.1	h6.sal.bam	other	1403382	1403382	0	+	4	1	90	69	4.0
CP008925.1	h6.sal.bam	other	1403383	1403383	0	+	0	0	89	69	0.0
CP008925.1	h6.sal.bam	other	1403384	1403384	0	+	3	0	90	69	3.0
CP008925.1	h6.sal.bam	other	1403385	1403385	0	+	1	1	91	69	1.0
CP008925.1	h6.sal.bam	other	1403386	1403386	0	+	2	1	92	68	2.0
CP008925.1	h6.sal.bam	other	1403387	1403387	0	+	0	1	90	69	0.0
CP008925.1	h6.sal.bam	other	1403388	1403388	0	+	1	1	91	70	1.0
CP008925.1	h6.sal.bam	other	1403389	1403389	0	+	2	0	90	71	2.0
CP008925.1	h6.sal.bam	other	1403390	1403390	0	+	2	0	92	71	2.0
CP008925.1	h6.sal.bam	other	1403391	1403391	0	+	2	3	93	74	2.0
CP008925.1	h6.sal.bam	other	1403392	1403392	0	+	0	4	89	73	0.0
CP008925.1	h6.sal.bam	other	1403393	1403393	0	+	2	3	91	72	2.0
CP008925.1	h6.sal.bam	other	1403394	1403394	0	+	0	2	88	69	0.0
CP008925.1	h6.sal.bam	other	1403395	1403395	0	+	1	0	87	69	1.0
CP008925.1	h6.sal.bam	other	1403396	1403396	0	+	1	0	88	72	1.0
CP008925.1	h6.sal.bam	other	1403397	1403397	0	+	1	2	88	73	1.0
CP008925.1	h6.sal.bam	other	1403398	1403398	0	+	0	0	85	73	0.0
CP008925.1	h6.sal.bam	other	1403399	1403399	0	+	3	3	88	73	3.0
CP008925.1	h6.sal.bam	other	1403400	1403400	0	+	1	0	88	71	1.0
CP008925.1	h6.sal.bam	other	1403401	1403401	0	+	1	1	89	71	1.0
CP008925.1	h6.sal.bam	other	1403402	1403402	0	+	0	1	89	70	0.0
CP008925.1	h6.sal.bam	other	1403403	1403403	0	+	1	0	88	70	1.0
CP008925.1	h6.sal.bam	other	1403404	1403404	0	+	0	1	86	71	0.0
CP008925.1	h6.sal.bam	other	1403405	1403405	0	+	2	0	88	70	2.0
CP008925.1	h6.sal.bam	other	1403406	1403406	0	+	0	1	88	72	0.0
CP008925.1	h6.sal.bam	other	1403407	1403407	0	+	0	0	85	72	0.0
CP008925.1	h6.sal.bam	other	1403408	1403408	0	+	2	1	87	74	2.0
CP008925.1	h6.sal.bam	other	1403409	1403409	0	+	1	1	88	73	1.0
CP008925.1	h6.sal.bam	other	1403410	1403410	0	+	4	1	92	73	4.0
CP008925.1	h6.sal.bam	other	1403411	1403411	0	+	1	2	91	72	1.0
CP008925.1	h6.sal.bam	other	1403412	1403412	0	+	3	0	91	75	3.0
CP008925.1	h6.sal.bam	other	1403413	1403413	0	+	0	0	88	81	0.0
CP008925.1	h6.sal.bam	other	1403414	1403414	0	+	0	1	86	81	0.0
CP008925.1	h6.sal.bam	other	1403415	1403415	0	+	0	1	86	80	0.0
CP008925.1	h6.sal.bam	other	1403416	1403416	0	+	1	2	84	80	1.0
CP008925.1	h6.sal.bam	other	1403417	1403417	0	+	0	0	84	78	0.0
CP008925.1	h6.sal.bam	other	1403418	1403418	0	+	1	1	84	78	1.0
CP008925.1	h6.sal.bam	other	1403419	1403419	0	+	1	1	84	78	1.0
CP008925.1	h6.sal.bam	other	1403420	1403420	0	+	1	2	83	77	1.0
CP008925.1	h6.sal.bam	other	1403421	1403421	0	+	0	0	83	75	0.0
CP008925.1	h6.sal.bam	other	1403422	1403422	0	+	1	1	84	77	1.0
CP008925.1	h6.sal.bam	other	1403423	1403423	0	+	1	0	85	77	1.0
CP008925.1	h6.sal.bam	other	1403424	1403424	0	+	2	0	86	78	2.0
CP008925.1	h6.sal.bam	other	1403425	1403425	0	+	3	1	86	78	3.0
CP008925.1	h6.sal.bam	GAAC	1403426	1403426	1403434	+	1	1	87	77	1.0
CP008925.1	h6.sal.bam	other	1403427	1403427	0	+	0	1	85	78	0.0
CP008925.1	h6.sal.bam	GAAC	1403428	1403428	1403434	+	0	1	83	80	0.0
CP008925.1	h6.sal.bam	other	1403429	1403429	0	+	1	1	84	81	1.0
CP008925.1	h6.sal.bam	other	1403430	1403430	0	+	1	2	85	80	1.0
CP008925.1	h6.sal.bam	other	1403431	1403431	0	+	1	0	85	80	1.0
CP008925.1	h6.sal.bam	other	1403432	1403432	0	+	1	1	86	81	1.0
CP008925.1	h6.sal.bam	other	1403433	1403433	0	+	1	3	84	81	1.0
CP008925.1	h6.sal.bam	other	1403434	1403434	0	+	4	1	86	80	4.0
CP008925.1	h6.sal.bam	other	1403435	1403435	0	+	0	0	81	80	0.0
CP008925.1	h6.sal.bam	other	1403436	1403436	0	+	3	1	84	80	3.0
CP008925.1	h6.sal.bam	other	1403437	1403437	0	+	1	1	85	79	1.0
CP008925.1	h6.sal.bam	other	1403438	1403438	0	+	2	0	86	79	2.0
CP008925.1	h6.sal.bam	other	1403439	1403439	0	+	1	1	83	80	1.0
CP008925.1	h6.sal.bam	other	1403440	1403440	0	+	0	1	82	80	0.0
CP008925.1	h6.sal.bam	other	1403441	1403441	0	+	0	2	82	79	0.0
CP008925.1	h6.sal.bam	other	1403442	1403442	0	+	1	1	81	78	1.0
CP008925.1	h6.sal.bam	GAAC	1403443	1403443	1403434	+	1	0	82	78	1.0
CP008925.1	h6.sal.bam	other	1403444	1403444	0	+	4	2	86	78	4.0
CP008925.1	h6.sal.bam	GAAC	1403445	1403445	1403434	+	1	1	85	78	1.0
CP008925.1	h6.sal.bam	other	1403446	1403446	0	+	2	2	86	79	2.0
CP008925.1	h6.sal.bam	other	1403447	1403447	0	+	0	1	86	77	0.0
CP008925.1	h6.sal.bam	other	1403448	1403448	0	+	0	0	84	79	0.0
CP008925.1	h6.sal.bam	other	1403449	1403449	0	+	0	1	84	81	0.0
CP008925.1	h6.sal.bam	other	1403450	1403450	0	+	0	1	84	81	0.0
CP008925.1	h6.sal.bam	other	1403451	1403451	0	+	0	1	84	80	0.0
CP008925.1	h6.sal.bam	other	1403452	1403452	0	+	1	0	84	82	1.0
CP008925.1	h6.sal.bam	other	1403453	1403453	0	+	1	1	83	82	1.0
CP008925.1	h6.sal.bam	other	1403454	1403454	0	+	0	0	83	81	0.0
CP008925.1	h6.sal.bam	other	1403455	1403455	0	+	0	0	80	82	0.0
CP008925.1	h6.sal.bam	other	1403456	1403456	0	+	0	0	79	85	0.0
CP008925.1	h6.sal.bam	other	1403457	1403457	0	+	1	1	76	87	1.0
CP008925.1	h6.sal.bam	other	1403458	1403458	0	+	0	0	75	86	0.0
CP008925.1	h6.sal.bam	other	1403459	1403459	0	+	1	0	75	88	1.0
CP008925.1	h6.sal.bam	other	1403460	1403460	0	+	1	0	75	88	1.0
CP008925.1	h6.sal.bam	other	1403461	1403461	0	+	0	2	73	89	0.0
CP008925.1	h6.sal.bam	other	1403462	1403462	0	+	2	2	75	90	2.0
CP008925.1	h6.sal.bam	other	1403463	1403463	0	+	1	2	75	88	1.0
CP008925.1	h6.sal.bam	other	1403464	1403464	0	+	2	2	75	87	2.0
CP008925.1	h6.sal.bam	other	1403465	1403465	0	+	0	1	73	86	0.0
CP008925.1	h6.sal.bam	other	1403466	1403466	0	+	2	2	73	87	2.0
CP008925.1	h6.sal.bam	other	1403467	1403467	0	+	1	3	72	86	1.0
CP008925.1	h6.sal.bam	other	1403468	1403468	0	+	0	0	72	84	0.0
CP008925.1	h6.sal.bam	other	1403469	1403469	0	+	2	3	73	86	2.0
CP008925.1	h6.sal.bam	other	1403470	1403470	0	+	0	2	72	84	0.0
CP008925.1	h6.sal.bam	other	1403471	1403471	0	+	0	1	71	83	0.0
CP008925.1	h6.sal.bam	other	1403472	1403472	0	+	2	2	72	82	2.0
CP008925.1	h6.sal.bam	other	1403473	1403473	0	+	0	0	72	80	0.0
CP008925.1	h6.sal.bam	other	1403474	1403474	0	+	1	1	70	81	1.0
CP008925.1	h6.sal.bam	other	1403475	1403475	0	+	1	0	70	81	1.0
CP008925.1	h6.sal.bam	other	1403476	1403476	0	+	2	0	71	83	2.0
CP008925.1	h6.sal.bam	other	1403477	1403477	0	+	1	1	72	83	1.0
CP008925.1	h6.sal.bam	other	1403478	1403478	0	+	2	1	73	84	2.0
CP008925.1	h6.sal.bam	other	1403479	1403479	0	+	1	1	72	85	1.0
CP008925.1	h6.sal.bam	other	1403480	1403480	0	+	2	1	74	84	2.0
CP008925.1	h6.sal.bam	other	1403481	1403481	0	+	1	1	75	85	1.0
CP008925.1	h6.sal.bam	other	1403482	1403482	0	+	2	2	75	86	2.0
CP008925.1	h6.sal.bam	other	1403483	1403483	0	+	3	1	78	84	3.0
CP008925.1	h6.sal.bam	other	1403484	1403484	0	+	1	1	75	86	1.0
CP008925.1	h6.sal.bam	other	1403485	1403485	0	+	0	5	75	85	0.0
CP008925.1	h6.sal.bam	other	1403486	1403486	0	+	1	1	72	81	1.0
CP008925.1	h6.sal.bam	other	1403487	1403487	0	+	0	5	72	81	0.0
CP008925.1	h6.sal.bam	other	1403488	1403488	0	+	0	0	72	77	0.0
CP008925.1	h6.sal.bam	other	1403489	1403489	0	+	1	1	73	78	1.0
CP008925.1	h6.sal.bam	other	1403490	1403490	0	+	2	0	75	78	2.0
CP008925.1	h6.sal.bam	other	1403491	1403491	0	+	1	0	75	78	1.0
CP008925.1	h6.sal.bam	other	1403492	1403492	0	+	0	0	74	79	0.0
CP008925.1	h6.sal.bam	other	1403493	1403493	0	+	0	1	74	79	0.0
CP008925.1	h6.sal.bam	other	1403494	1403494	0	+	2	0	75	79	2.0
CP008925.1	h6.sal.bam	other	1403495	1403495	0	+	1	0	75	79	1.0
CP008925.1	h6.sal.bam	other	1403496	1403496	0	+	5	2	80	79	5.0
CP008925.1	h6.sal.bam	other	1403497	1403497	0	+	1	1	80	78	1.0
CP008925.1	h6.sal.bam	other	1403498	1403498	0	+	0	1	79	77	0.0
CP008925.1	h6.sal.bam	other	1403499	1403499	0	+	3	0	77	80	3.0
CP008925.1	h6.sal.bam	other	1403500	1403500	0	+	2	2	78	80	2.0
CP008925.1	h6.sal.bam	other	1403501	1403501	0	+	1	3	79	79	1.0
CP008925.1	h6.sal.bam	other	1403502	1403502	0	+	0	1	79	77	0.0
CP008925.1	h6.sal.bam	other	1403503	1403503	0	+	1	1	80	77	1.0
CP008925.1	h6.sal.bam	other	1403504	1403504	0	+	2	0	81	76	2.0
CP008925.1	h6.sal.bam	other	1403505	1403505	0	+	0	2	79	76	0.0
CP008925.1	h6.sal.bam	other	1403506	1403506	0	+	6	1	84	75	6.0
CP008925.1	h6.sal.bam	other	1403507	1403507	0	+	0	1	83	74	0.0
CP008925.1	h6.sal.bam	other	1403508	1403508	0	+	2	2	85	73	2.0
CP008925.1	h6.sal.bam	other	1403509	1403509	0	+	1	1	82	71	1.0
CP008925.1	h6.sal.bam	other	1403510	1403510	0	+	0	0	82	70	0.0
CP008925.1	h6.sal.bam	other	1403511	1403511	0	+	0	0	79	71	0.0
CP008925.1	h6.sal.bam	other	1403512	1403512	0	+	2	1	77	71	2.0
CP008925.1	h6.sal.bam	other	1403513	1403513	0	+	3	1	80	70	3.0
CP008925.1	h6.sal.bam	other	1403514	1403514	0	+	1	1	81	69	1.0
CP008925.1	h6.sal.bam	other	1403515	1403515	0	+	1	0	82	70	1.0
CP008925.1	h6.sal.bam	other	1403516	1403516	0	+	2	1	84	70	2.0
CP008925.1	h6.sal.bam	other	1403517	1403517	0	+	2	0	85	71	2.0
CP008925.1	h6.sal.bam	other	1403518	1403518	0	+	2	0	82	71	2.0
CP008925.1	h6.sal.bam	other	1403519	1403519	0	+	0	2	81	71	0.0
CP008925.1	h6.sal.bam	other	1403520	1403520	0	+	0	2	81	70	0.0
CP008925.1	h6.sal.bam	other	1403521	1403521	0	+	3	2	82	69	3.0
CP008925.1	h6.sal.bam	other	1403522	1403522	0	+	1	1	83	68	1.0
CP008925.1	h6.sal.bam	other	1403523	1403523	0	+	2	2	85	67	2.0
CP008925.1	h6.sal.bam	other	1403524	1403524	0	+	1	1	86	65	1.0
CP008925.1	h6.sal.bam	other	1403525	1403525	0	+	1	2	87	66	1.0
CP008925.1	h6.sal.bam	other	1403526	1403526	0	+	1	1	87	64	1.0
CP008925.1	h6.sal.bam	other	1403527	1403527	0	+	1	1	87	63	1.0
CP008925.1	h6.sal.bam	other	1403528	1403528	0	+	1	0	88	63	1.0
CP008925.1	h6.sal.bam	other	1403529	1403529	0	+	0	3	88	63	0.0
CP008925.1	h6.sal.bam	other	1403530	1403530	0	+	0	0	87	60	0.0
CP008925.1	h6.sal.bam	other	1403531	1403531	0	+	3	3	90	61	3.0
CP008925.1	h6.sal.bam	other	1403532	1403532	0	+	0	2	90	58	0.0
CP008925.1	h6.sal.bam	other	1403533	1403533	0	+	0	0	89	58	0.0
CP008925.1	h6.sal.bam	other	1403534	1403534	0	+	0	1	89	59	0.0
CP008925.1	h6.sal.bam	other	1403535	1403535	0	+	1	2	89	58	1.0
CP008925.1	h6.sal.bam	other	1403536	1403536	0	+	1	1	90	56	1.0
CP008925.1	h6.sal.bam	other	1403537	1403537	0	+	1	0	86	55	1.0
CP008925.1	h6.sal.bam	other	1403538	1403538	0	+	0	1	86	63	0.0
CP008925.1	h6.sal.bam	other	1403539	1403539	0	+	2	0	88	63	2.0
CP008925.1	h6.sal.bam	other	1403540	1403540	0	+	2	2	88	69	2.0
CP008925.1	h6.sal.bam	other	1403541	1403541	0	+	0	1	87	67	0.0
CP008925.1	h6.sal.bam	other	1403542	1403542	0	+	1	1	88	66	1.0
CP008925.1	h6.sal.bam	other	1403543	1403543	0	+	2	2	88	66	2.0
CP008925.1	h6.sal.bam	other	1403544	1403544	0	+	0	1	88	65	0.0
CP008925.1	h6.sal.bam	other	1403545	1403545	0	+	1	1	86	67	1.0
CP008925.1	h6.sal.bam	other	1403546	1403546	0	+	2	0	88	67	2.0
CP008925.1	h6.sal.bam	other	1403547	1403547	0	+	2	0	90	77	2.0
CP008925.1	h6.sal.bam	other	1403548	1403548	0	+	1	1	90	78	1.0
CP008925.1	h6.sal.bam	other	1403549	1403549	0	+	0	1	89	77	0.0
CP008925.1	h6.sal.bam	other	1403550	1403550	0	+	1	2	87	76	1.0
CP008925.1	h6.sal.bam	other	1403551	1403551	0	+	2	0	89	74	2.0
CP008925.1	h6.sal.bam	other	1403552	1403552	0	+	0	2	85	75	0.0
CP008925.1	h6.sal.bam	other	1403553	1403553	0	+	0	2	83	75	0.0
CP008925.1	h6.sal.bam	other	1403554	1403554	0	+	1	0	82	73	1.0
CP008925.1	h6.sal.bam	other	1403555	1403555	0	+	0	1	82	74	0.0
CP008925.1	h6.sal.bam	other	1403556	1403556	0	+	0	4	82	74	0.0
CP008925.1	h6.sal.bam	other	1403557	1403557	0	+	0	2	77	71	0.0
CP008925.1	h6.sal.bam	other	1403558	1403558	0	+	0	0	77	69	0.0
CP008925.1	h6.sal.bam	other	1403559	1403559	0	+	0	1	76	70	0.0
CP008925.1	h6.sal.bam	other	1403560	1403560	0	+	2	1	78	69	2.0
CP008925.1	h6.sal.bam	other	1403561	1403561	0	+	1	2	79	68	1.0
CP008925.1	h6.sal.bam	other	1403562	1403562	0	+	1	0	80	68	1.0
CP008925.1	h6.sal.bam	other	1403563	1403563	0	+	1	1	80	71	1.0
CP008925.1	h6.sal.bam	other	1403564	1403564	0	+	2	0	82	70	2.0
CP008925.1	h6.sal.bam	other	1403565	1403565	0	+	2	0	82	73	2.0
CP008925.1	h6.sal.bam	other	1403566	1403566	0	+	0	2	81	75	0.0
CP008925.1	h6.sal.bam	other	1403567	1403567	0	+	0	1	81	73	0.0
CP008925.1	h6.sal.bam	other	1403568	1403568	0	+	1	0	82	72	1.0
CP008925.1	h6.sal.bam	other	1403569	1403569	0	+	4	0	85	76	4.0
CP008925.1	h6.sal.bam	other	1403570	1403570	0	+	1	2	85	78	1.0
CP008925.1	h6.sal.bam	other	1403571	1403571	0	+	2	1	82	78	2.0
CP008925.1	h6.sal.bam	other	1403572	1403572	0	+	1	0	83	77	1.0
CP008925.1	h6.sal.bam	other	1403573	1403573	0	+	0	1	83	77	0.0
CP008925.1	h6.sal.bam	other	1403574	1403574	0	+	0	0	78	76	0.0
CP008925.1	h6.sal.bam	other	1403575	1403575	0	+	2	4	80	78	2.0
CP008925.1	h6.sal.bam	other	1403576	1403576	0	+	1	0	80	74	1.0
CP008925.1	h6.sal.bam	other	1403577	1403577	0	+	4	1	84	74	4.0
CP008925.1	h6.sal.bam	other	1403578	1403578	0	+	1	0	84	74	1.0
CP008925.1	h6.sal.bam	other	1403579	1403579	0	+	0	1	82	77	0.0
CP008925.1	h6.sal.bam	other	1403580	1403580	0	+	2	1	78	76	2.0
CP008925.1	h6.sal.bam	other	1403581	1403581	0	+	0	0	78	78	0.0
CP008925.1	h6.sal.bam	other	1403582	1403582	0	+	1	1	79	78	1.0
CP008925.1	h6.sal.bam	other	1403583	1403583	0	+	0	0	76	79	0.0
CP008925.1	h6.sal.bam	other	1403584	1403584	0	+	1	1	77	81	1.0
CP008925.1	h6.sal.bam	other	1403585	1403585	0	+	2	1	79	80	2.0
CP008925.1	h6.sal.bam	other	1403586	1403586	0	+	0	1	78	79	0.0
CP008925.1	h6.sal.bam	other	1403587	1403587	0	+	1	0	77	83	1.0
CP008925.1	h6.sal.bam	other	1403588	1403588	0	+	1	0	75	83	1.0
CP008925.1	h6.sal.bam	other	1403589	1403589	0	+	2	1	76	83	2.0
CP008925.1	h6.sal.bam	other	1403590	1403590	0	+	1	1	76	82	1.0
CP008925.1	h6.sal.bam	other	1403591	1403591	0	+	0	0	74	82	0.0
CP008925.1	h6.sal.bam	other	1403592	1403592	0	+	2	0	74	82	2.0
CP008925.1	h6.sal.bam	other	1403593	1403593	0	+	1	2	73	83	1.0
CP008925.1	h6.sal.bam	other	1403594	1403594	0	+	0	1	73	81	0.0
CP008925.1	h6.sal.bam	other	1403595	1403595	0	+	1	0	71	82	1.0
CP008925.1	h6.sal.bam	other	1403596	1403596	0	+	0	1	70	83	0.0
CP008925.1	h6.sal.bam	other	1403597	1403597	0	+	1	0	71	82	1.0
CP008925.1	h6.sal.bam	other	1403598	1403598	0	+	0	0	70	85	0.0
CP008925.1	h6.sal.bam	other	1403599	1403599	0	+	1	0	70	88	1.0
CP008925.1	h6.sal.bam	other	1403600	1403600	0	+	0	0	66	90	0.0
CP008925.1	h6.sal.bam	other	1403601	1403601	0	+	2	0	68	91	2.0
CP008925.1	h6.sal.bam	other	1403602	1403602	0	+	0	1	68	92	0.0
CP008925.1	h6.sal.bam	other	1403603	1403603	0	+	1	2	69	91	1.0
CP008925.1	h6.sal.bam	other	1403604	1403604	0	+	1	0	70	89	1.0
CP008925.1	h6.sal.bam	other	1403605	1403605	0	+	0	0	67	91	0.0
CP008925.1	h6.sal.bam	other	1403606	1403606	0	+	2	0	69	92	2.0
CP008925.1	h6.sal.bam	other	1403607	1403607	0	+	0	2	69	92	0.0
CP008925.1	h6.sal.bam	other	1403608	1403608	0	+	0	2	69	92	0.0
CP008925.1	h6.sal.bam	other	1403609	1403609	0	+	1	3	70	90	1.0
CP008925.1	h6.sal.bam	other	1403610	1403610	0	+	0	1	68	87	0.0
CP008925.1	h6.sal.bam	other	1403611	1403611	0	+	0	2	68	88	0.0
CP008925.1	h6.sal.bam	other	1403612	1403612	0	+	0	4	67	86	0.0
CP008925.1	h6.sal.bam	other	1403613	1403613	0	+	3	1	69	83	3.0
CP008925.1	h6.sal.bam	other	1403614	1403614	0	+	2	1	69	82	2.0
CP008925.1	h6.sal.bam	other	1403615	1403615	0	+	3	0	71	84	3.0
CP008925.1	h6.sal.bam	other	1403616	1403616	0	+	3	0	73	84	3.0
CP008925.1	h6.sal.bam	other	1403617	1403617	0	+	1	3	74	84	1.0
CP008925.1	h6.sal.bam	other	1403618	1403618	0	+	2	3	74	81	2.0
CP008925.1	h6.sal.bam	other	1403619	1403619	0	+	1	3	75	78	1.0
CP008925.1	h6.sal.bam	other	1403620	1403620	0	+	2	1	76	79	2.0
CP008925.1	h6.sal.bam	other	1403621	1403621	0	+	0	4	74	79	0.0
CP008925.1	h6.sal.bam	other	1403622	1403622	0	+	0	2	72	75	0.0
CP008925.1	h6.sal.bam	other	1403623	1403623	0	+	2	0	73	74	2.0
CP008925.1	h6.sal.bam	other	1403624	1403624	0	+	1	0	73	74	1.0
CP008925.1	h6.sal.bam	other	1403625	1403625	0	+	0	1	72	74	0.0
CP008925.1	h6.sal.bam	other	1403626	1403626	0	+	2	0	72	75	2.0
CP008925.1	h6.sal.bam	other	1403627	1403627	0	+	3	2	74	75	3.0
CP008925.1	h6.sal.bam	other	1403628	1403628	0	+	0	0	74	74	0.0
CP008925.1	h6.sal.bam	other	1403629	1403629	0	+	0	1	74	77	0.0
CP008925.1	h6.sal.bam	other	1403630	1403630	0	+	1	1	75	79	1.0
CP008925.1	h6.sal.bam	other	1403631	1403631	0	+	1	1	76	80	1.0
CP008925.1	h6.sal.bam	other	1403632	1403632	0	+	0	0	76	79	0.0
CP008925.1	h6.sal.bam	other	1403633	1403633	0	+	0	0	76	80	0.0
CP008925.1	h6.sal.bam	other	1403634	1403634	0	+	0	0	76	84	0.0
CP008925.1	h6.sal.bam	other	1403635	1403635	0	+	0	0	74	87	0.0
CP008925.1	h6.sal.bam	other	1403636	1403636	0	+	0	2	73	87	0.0
CP008925.1	h6.sal.bam	other	1403637	1403637	0	+	1	3	74	87	1.0
CP008925.1	h6.sal.bam	other	1403638	1403638	0	+	0	3	69	85	0.0
CP008925.1	h6.sal.bam	other	1403639	1403639	0	+	0	0	69	84	0.0
CP008925.1	h6.sal.bam	other	1403640	1403640	0	+	3	2	72	84	3.0
CP008925.1	h6.sal.bam	other	1403641	1403641	0	+	0	0	72	82	0.0
CP008925.1	h6.sal.bam	other	1403642	1403642	0	+	1	2	73	88	1.0
CP008925.1	h6.sal.bam	other	1403643	1403643	0	+	0	2	72	87	0.0
CP008925.1	h6.sal.bam	other	1403644	1403644	0	+	0	2	68	86	0.0
CP008925.1	h6.sal.bam	other	1403645	1403645	0	+	2	2	69	85	2.0
CP008925.1	h6.sal.bam	other	1403646	1403646	0	+	0	0	67	85	0.0
CP008925.1	h6.sal.bam	other	1403647	1403647	0	+	1	0	67	87	1.0
CP008925.1	h6.sal.bam	other	1403648	1403648	0	+	1	0	68	87	1.0
CP008925.1	h6.sal.bam	other	1403649	1403649	0	+	3	2	71	87	3.0
CP008925.1	h6.sal.bam	other	1403650	1403650	0	+	2	0	70	86	2.0
CP008925.1	h6.sal.bam	other	1403651	1403651	0	+	1	1	71	86	1.0
CP008925.1	h6.sal.bam	other	1403652	1403652	0	+	0	3	67	86	0.0
CP008925.1	h6.sal.bam	other	1403653	1403653	0	+	2	0	66	85	2.0
CP008925.1	h6.sal.bam	other	1403654	1403654	0	+	3	0	69	85	3.0
CP008925.1	h6.sal.bam	other	1403655	1403655	0	+	2	3	71	86	2.0
CP008925.1	h6.sal.bam	other	1403656	1403656	0	+	0	0	70	85	0.0
CP008925.1	h6.sal.bam	other	1403657	1403657	0	+	4	2	74	85	4.0
CP008925.1	h6.sal.bam	other	1403658	1403658	0	+	1	2	75	83	1.0
CP008925.1	h6.sal.bam	other	1403659	1403659	0	+	0	0	72	87	0.0
CP008925.1	h6.sal.bam	other	1403660	1403660	0	+	0	3	72	88	0.0
CP008925.1	h6.sal.bam	other	1403661	1403661	0	+	1	2	71	87	1.0
CP008925.1	h6.sal.bam	other	1403662	1403662	0	+	1	0	72	85	1.0
CP008925.1	h6.sal.bam	other	1403663	1403663	0	+	1	1	73	86	1.0
CP008925.1	h6.sal.bam	other	1403664	1403664	0	+	1	0	71	86	1.0
CP008925.1	h6.sal.bam	other	1403665	1403665	0	+	3	0	74	87	3.0
CP008925.1	h6.sal.bam	other	1403666	1403666	0	+	0	1	72	89	0.0
CP008925.1	h6.sal.bam	other	1403667	1403667	0	+	0	0	71	88	0.0
CP008925.1	h6.sal.bam	other	1403668	1403668	0	+	2	1	73	91	2.0
CP008925.1	h6.sal.bam	other	1403669	1403669	0	+	0	1	72	90	0.0
CP008925.1	h6.sal.bam	other	1403670	1403670	0	+	1	1	73	89	1.0
CP008925.1	h6.sal.bam	other	1403671	1403671	0	+	2	1	74	89	2.0
CP008925.1	h6.sal.bam	other	1403672	1403672	0	+	0	2	73	88	0.0
CP008925.1	h6.sal.bam	other	1403673	1403673	0	+	2	3	75	88	2.0
CP008925.1	h6.sal.bam	other	1403674	1403674	0	+	0	2	75	86	0.0
CP008925.1	h6.sal.bam	other	1403675	1403675	0	+	0	1	72	85	0.0
CP008925.1	h6.sal.bam	other	1403676	1403676	0	+	0	1	72	88	0.0
CP008925.1	h6.sal.bam	other	1403677	1403677	0	+	0	0	72	87	0.0
CP008925.1	h6.sal.bam	other	1403678	1403678	0	+	0	0	71	87	0.0
CP008925.1	h6.sal.bam	other	1403679	1403679	0	+	0	2	71	87	0.0
CP008925.1	h6.sal.bam	other	1403680	1403680	0	+	1	1	72	88	1.0
CP008925.1	h6.sal.bam	other	1403681	1403681	0	+	0	1	70	88	0.0
CP008925.1	h6.sal.bam	other	1403682	1403682	0	+	1	1	71	89	1.0
CP008925.1	h6.sal.bam	other	1403683	1403683	0	+	0	0	71	90	0.0
CP008925.1	h6.sal.bam	other	1403684	1403684	0	+	0	0	70	90	0.0
CP008925.1	h6.sal.bam	other	1403685	1403685	0	+	0	2	70	90	0.0
CP008925.1	h6.sal.bam	other	1403686	1403686	0	+	3	0	73	90	3.0
CP008925.1	h6.sal.bam	other	1403687	1403687	0	+	2	1	75	90	2.0
CP008925.1	h6.sal.bam	other	1403688	1403688	0	+	2	0	74	92	2.0
CP008925.1	h6.sal.bam	other	1403689	1403689	0	+	0	3	69	94	0.0
CP008925.1	h6.sal.bam	other	1403690	1403690	0	+	0	2	69	92	0.0
CP008925.1	h6.sal.bam	other	1403691	1403691	0	+	1	2	67	92	1.0
CP008925.1	h6.sal.bam	other	1403692	1403692	0	+	1	0	67	92	1.0
CP008925.1	h6.sal.bam	other	1403693	1403693	0	+	3	0	66	94	3.0
CP008925.1	h6.sal.bam	other	1403694	1403694	0	+	2	1	68	94	2.0
CP008925.1	h6.sal.bam	other	1403695	1403695	0	+	0	1	67	95	0.0
CP008925.1	h6.sal.bam	other	1403696	1403696	0	+	1	0	68	95	1.0
CP008925.1	h6.sal.bam	other	1403697	1403697	0	+	1	1	69	98	1.0
CP008925.1	h6.sal.bam	other	1403698	1403698	0	+	0	0	66	97	0.0
CP008925.1	h6.sal.bam	other	1403699	1403699	0	+	0	0	66	98	0.0
CP008925.1	h6.sal.bam	other	1403700	1403700	0	+	1	2	67	99	1.0
CP008925.1	h6.sal.bam	other	1403701	1403701	0	+	1	0	63	98	1.0
CP008925.1	h6.sal.bam	other	1403702	1403702	0	+	1	2	64	98	1.0
CP008925.1	h6.sal.bam	other	1403703	1403703	0	+	2	3	66	96	2.0
CP008925.1	h6.sal.bam	other	1403704	1403704	0	+	0	2	66	94	0.0
CP008925.1	h6.sal.bam	other	1403705	1403705	0	+	2	2	67	94	2.0
CP008925.1	h6.sal.bam	other	1403706	1403706	0	+	0	0	66	92	0.0
CP008925.1	h6.sal.bam	other	1403707	1403707	0	+	2	4	68	93	2.0
CP008925.1	h6.sal.bam	other	1403708	1403708	0	+	2	0	70	89	2.0
CP008925.1	h6.sal.bam	other	1403709	1403709	0	+	1	4	71	89	1.0
CP008925.1	h6.sal.bam	other	1403710	1403710	0	+	2	0	73	86	2.0
CP008925.1	h6.sal.bam	other	1403711	1403711	0	+	0	2	73	86	0.0
CP008925.1	h6.sal.bam	other	1403712	1403712	0	+	2	1	74	90	2.0
CP008925.1	h6.sal.bam	other	1403713	1403713	0	+	1	1	75	90	1.0
CP008925.1	h6.sal.bam	other	1403714	1403714	0	+	0	1	75	89	0.0
CP008925.1	h6.sal.bam	other	1403715	1403715	0	+	2	1	74	88	2.0
CP008925.1	h6.sal.bam	other	1403716	1403716	0	+	1	4	75	87	1.0
CP008925.1	h6.sal.bam	other	1403717	1403717	0	+	2	1	76	83	2.0
CP008925.1	h6.sal.bam	other	1403718	1403718	0	+	0	1	74	86	0.0
CP008925.1	h6.sal.bam	other	1403719	1403719	0	+	1	1	75	86	1.0
CP008925.1	h6.sal.bam	other	1403720	1403720	0	+	0	2	75	86	0.0
CP008925.1	h6.sal.bam	other	1403721	1403721	0	+	0	2	75	85	0.0
CP008925.1	h6.sal.bam	other	1403722	1403722	0	+	0	1	74	84	0.0
CP008925.1	h6.sal.bam	other	1403723	1403723	0	+	0	0	73	83	0.0
CP008925.1	h6.sal.bam	other	1403724	1403724	0	+	0	1	70	84	0.0
CP008925.1	h6.sal.bam	other	1403725	1403725	0	+	1	0	68	83	1.0
CP008925.1	h6.sal.bam	other	1403726	1403726	0	+	1	1	69	84	1.0
CP008925.1	h6.sal.bam	other	1403727	1403727	0	+	1	1	70	83	1.0
CP008925.1	h6.sal.bam	other	1403728	1403728	0	+	4	0	72	82	4.0
CP008925.1	h6.sal.bam	other	1403729	1403729	0	+	1	1	70	82	1.0
CP008925.1	h6.sal.bam	other	1403730	1403730	0	+	1	3	65	83	1.0
CP008925.1	h6.sal.bam	other	1403731	1403731	0	+	0	2	65	81	0.0
CP008925.1	h6.sal.bam	other	1403732	1403732	0	+	1	3	66	79	1.0
CP008925.1	h6.sal.bam	other	1403733	1403733	0	+	3	0	68	77	3.0
CP008925.1	h6.sal.bam	other	1403734	1403734	0	+	0	1	68	77	0.0
CP008925.1	h6.sal.bam	other	1403735	1403735	0	+	0	2	68	76	0.0
CP008925.1	h6.sal.bam	other	1403736	1403736	0	+	0	0	67	74	0.0
CP008925.1	h6.sal.bam	other	1403737	1403737	0	+	4	1	70	75	4.0
CP008925.1	h6.sal.bam	other	1403738	1403738	0	+	0	1	69	78	0.0
CP008925.1	h6.sal.bam	other	1403739	1403739	0	+	2	1	70	80	2.0
CP008925.1	h6.sal.bam	other	1403740	1403740	0	+	1	2	68	82	1.0
CP008925.1	h6.sal.bam	other	1403741	1403741	0	+	3	0	71	80	3.0
CP008925.1	h6.sal.bam	other	1403742	1403742	0	+	2	3	73	84	2.0
CP008925.1	h6.sal.bam	other	1403743	1403743	0	+	2	0	73	84	2.0
CP008925.1	h6.sal.bam	other	1403744	1403744	0	+	0	0	72	85	0.0
CP008925.1	h6.sal.bam	other	1403745	1403745	0	+	2	1	72	88	2.0
CP008925.1	h6.sal.bam	other	1403746	1403746	0	+	1	0	73	87	1.0
CP008925.1	h6.sal.bam	other	1403747	1403747	0	+	2	2	75	87	2.0
CP008925.1	h6.sal.bam	other	1403748	1403748	0	+	2	1	75	88	2.0
CP008925.1	h6.sal.bam	other	1403749	1403749	0	+	1	1	76	87	1.0
CP008925.1	h6.sal.bam	other	1403750	1403750	0	+	3	4	79	86	3.0
CP008925.1	h6.sal.bam	other	1403751	1403751	0	+	0	0	79	82	0.0
CP008925.1	h6.sal.bam	other	1403752	1403752	0	+	2	0	80	83	2.0
CP008925.1	h6.sal.bam	other	1403753	1403753	0	+	0	2	80	83	0.0
CP008925.1	h6.sal.bam	other	1403754	1403754	0	+	0	3	79	84	0.0
CP008925.1	h6.sal.bam	other	1403755	1403755	0	+	0	0	79	82	0.0
CP008925.1	h6.sal.bam	other	1403756	1403756	0	+	1	1	80	82	1.0
CP008925.1	h6.sal.bam	other	1403757	1403757	0	+	1	2	79	82	1.0
CP008925.1	h6.sal.bam	other	1403758	1403758	0	+	2	1	81	82	2.0
CP008925.1	h6.sal.bam	other	1403759	1403759	0	+	2	1	83	81	2.0
CP008925.1	h6.sal.bam	other	1403760	1403760	0	+	1	0	84	81	1.0
CP008925.1	h6.sal.bam	other	1403761	1403761	0	+	4	1	84	83	4.0
CP008925.1	h6.sal.bam	other	1403762	1403762	0	+	0	2	84	82	0.0
CP008925.1	h6.sal.bam	other	1403763	1403763	0	+	0	2	82	80	0.0
CP008925.1	h6.sal.bam	other	1403764	1403764	0	+	1	1	83	78	1.0
CP008925.1	h6.sal.bam	other	1403765	1403765	0	+	0	2	83	79	0.0
CP008925.1	h6.sal.bam	other	1403766	1403766	0	+	2	2	84	82	2.0
CP008925.1	h6.sal.bam	other	1403767	1403767	0	+	2	2	83	81	2.0
CP008925.1	h6.sal.bam	other	1403768	1403768	0	+	0	1	83	79	0.0
CP008925.1	h6.sal.bam	other	1403769	1403769	0	+	2	1	83	80	2.0
CP008925.1	h6.sal.bam	other	1403770	1403770	0	+	0	1	82	81	0.0
CP008925.1	h6.sal.bam	other	1403771	1403771	0	+	1	3	82	83	1.0
CP008925.1	h6.sal.bam	other	1403772	1403772	0	+	1	0	83	82	1.0
CP008925.1	h6.sal.bam	other	1403773	1403773	0	+	2	1	85	84	2.0
CP008925.1	h6.sal.bam	other	1403774	1403774	0	+	0	1	85	84	0.0
CP008925.1	h6.sal.bam	other	1403775	1403775	0	+	0	1	83	85	0.0
CP008925.1	h6.sal.bam	other	1403776	1403776	0	+	2	0	84	85	2.0
CP008925.1	h6.sal.bam	other	1403777	1403777	0	+	0	0	84	85	0.0
CP008925.1	h6.sal.bam	other	1403778	1403778	0	+	0	1	82	88	0.0
CP008925.1	h6.sal.bam	other	1403779	1403779	0	+	0	2	82	87	0.0
CP008925.1	h6.sal.bam	other	1403780	1403780	0	+	0	0	80	85	0.0
CP008925.1	h6.sal.bam	other	1403781	1403781	0	+	2	1	82	85	2.0
CP008925.1	h6.sal.bam	other	1403782	1403782	0	+	0	0	80	87	0.0
CP008925.1	h6.sal.bam	other	1403783	1403783	0	+	1	1	79	89	1.0
CP008925.1	h6.sal.bam	other	1403784	1403784	0	+	1	0	79	89	1.0
CP008925.1	h6.sal.bam	other	1403785	1403785	0	+	0	0	77	90	0.0
CP008925.1	h6.sal.bam	other	1403786	1403786	0	+	0	6	77	90	0.0
CP008925.1	h6.sal.bam	other	1403787	1403787	0	+	0	1	75	84	0.0
CP008925.1	h6.sal.bam	other	1403788	1403788	0	+	0	0	74	84	0.0
CP008925.1	h6.sal.bam	other	1403789	1403789	0	+	1	0	75	84	1.0
CP008925.1	h6.sal.bam	other	1403790	1403790	0	+	0	0	72	84	0.0
CP008925.1	h6.sal.bam	other	1403791	1403791	0	+	3	0	73	85	3.0
CP008925.1	h6.sal.bam	other	1403792	1403792	0	+	3	4	76	85	3.0
CP008925.1	h6.sal.bam	other	1403793	1403793	0	+	1	1	77	83	1.0
CP008925.1	h6.sal.bam	other	1403794	1403794	0	+	0	1	76	86	0.0
CP008925.1	h6.sal.bam	other	1403795	1403795	0	+	1	1	77	85	1.0
CP008925.1	h6.sal.bam	other	1403796	1403796	0	+	1	0	78	85	1.0
CP008925.1	h6.sal.bam	other	1403797	1403797	0	+	0	1	78	85	0.0
CP008925.1	h6.sal.bam	other	1403798	1403798	0	+	0	1	78	84	0.0
CP008925.1	h6.sal.bam	other	1403799	1403799	0	+	1	0	76	83	1.0
CP008925.1	h6.sal.bam	other	1403800	1403800	0	+	1	1	77	84	1.0
CP008925.1	h6.sal.bam	other	1403801	1403801	0	+	0	0	77	83	0.0
CP008925.1	h6.sal.bam	other	1403802	1403802	0	+	3	0	76	83	3.0
CP008925.1	h6.sal.bam	other	1403803	1403803	0	+	0	1	76	83	0.0
CP008925.1	h6.sal.bam	other	1403804	1403804	0	+	0	1	75	83	0.0
CP008925.1	h6.sal.bam	other	1403805	1403805	0	+	0	1	74	83	0.0
CP008925.1	h6.sal.bam	other	1403806	1403806	0	+	1	0	75	83	1.0
CP008925.1	h6.sal.bam	other	1403807	1403807	0	+	1	1	74	83	1.0
CP008925.1	h6.sal.bam	other	1403808	1403808	0	+	0	0	71	83	0.0
CP008925.1	h6.sal.bam	other	1403809	1403809	0	+	1	0	72	83	1.0
CP008925.1	h6.sal.bam	other	1403810	1403810	0	+	0	1	72	83	0.0
CP008925.1	h6.sal.bam	other	1403811	1403811	0	+	0	0	68	83	0.0
CP008925.1	h6.sal.bam	other	1403812	1403812	0	+	0	4	68	83	0.0
CP008925.1	h6.sal.bam	other	1403813	1403813	0	+	0	3	68	79	0.0
CP008925.1	h6.sal.bam	other	1403814	1403814	0	+	1	3	67	79	1.0
CP008925.1	h6.sal.bam	other	1403815	1403815	0	+	0	0	63	76	0.0
CP008925.1	h6.sal.bam	other	1403816	1403816	0	+	2	4	65	76	2.0
CP008925.1	h6.sal.bam	other	1403817	1403817	0	+	0	3	63	73	0.0
CP008925.1	h6.sal.bam	other	1403818	1403818	0	+	0	1	61	71	0.0
CP008925.1	h6.sal.bam	other	1403819	1403819	0	+	2	3	63	73	2.0
CP008925.1	h6.sal.bam	other	1403820	1403820	0	+	0	2	61	70	0.0
CP008925.1	h6.sal.bam	other	1403821	1403821	0	+	2	0	60	68	2.0
CP008925.1	h6.sal.bam	other	1403822	1403822	0	+	0	1	60	68	0.0
CP008925.1	h6.sal.bam	other	1403823	1403823	0	+	1	0	59	67	1.0
CP008925.1	h6.sal.bam	other	1403824	1403824	0	+	1	0	59	67	1.0
CP008925.1	h6.sal.bam	other	1403825	1403825	0	+	1	0	57	71	1.0
CP008925.1	h6.sal.bam	other	1403826	1403826	0	+	0	1	57	71	0.0
CP008925.1	h6.sal.bam	other	1403827	1403827	0	+	2	2	57	70	2.0
CP008925.1	h6.sal.bam	other	1403828	1403828	0	+	0	2	57	73	0.0
CP008925.1	h6.sal.bam	other	1403829	1403829	0	+	1	2	58	71	1.0
CP008925.1	h6.sal.bam	other	1403830	1403830	0	+	1	0	59	69	1.0
CP008925.1	h6.sal.bam	other	1403831	1403831	0	+	1	0	58	69	1.0
CP008925.1	h6.sal.bam	other	1403832	1403832	0	+	1	3	59	69	1.0
CP008925.1	h6.sal.bam	other	1403833	1403833	0	+	1	0	58	67	1.0
CP008925.1	h6.sal.bam	other	1403834	1403834	0	+	0	0	56	67	0.0
CP008925.1	h6.sal.bam	other	1403835	1403835	0	+	2	2	54	67	2.0
CP008925.1	h6.sal.bam	other	1403836	1403836	0	+	0	0	54	65	0.0
CP008925.1	h6.sal.bam	other	1403837	1403837	0	+	1	0	55	67	1.0
CP008925.1	h6.sal.bam	other	1403838	1403838	0	+	2	2	57	70	2.0
CP008925.1	h6.sal.bam	other	1403839	1403839	0	+	2	1	55	68	2.0
CP008925.1	h6.sal.bam	other	1403840	1403840	0	+	0	4	55	68	0.0
CP008925.1	h6.sal.bam	other	1403841	1403841	0	+	0	1	55	65	0.0
CP008925.1	h6.sal.bam	other	1403842	1403842	0	+	1	2	55	65	1.0
CP008925.1	h6.sal.bam	other	1403843	1403843	0	+	4	0	57	65	4.0
CP008925.1	h6.sal.bam	other	1403844	1403844	0	+	0	2	57	65	0.0
CP008925.1	h6.sal.bam	other	1403845	1403845	0	+	3	3	60	63	3.0
CP008925.1	h6.sal.bam	other	1403846	1403846	0	+	0	1	58	61	0.0
CP008925.1	h6.sal.bam	other	1403847	1403847	0	+	0	2	58	60	0.0
CP008925.1	h6.sal.bam	other	1403848	1403848	0	+	0	1	56	58	0.0
CP008925.1	h6.sal.bam	other	1403849	1403849	0	+	0	3	56	59	0.0
CP008925.1	h6.sal.bam	other	1403850	1403850	0	+	1	1	56	57	1.0
CP008925.1	h6.sal.bam	other	1403851	1403851	0	+	0	2	55	57	0.0
CP008925.1	h6.sal.bam	other	1403852	1403852	0	+	2	1	57	55	2.0
CP008925.1	h6.sal.bam	other	1403853	1403853	0	+	1	1	58	54	1.0
CP008925.1	h6.sal.bam	other	1403854	1403854	0	+	2	1	60	53	2.0
CP008925.1	h6.sal.bam	other	1403855	1403855	0	+	0	1	60	52	0.0
CP008925.1	h6.sal.bam	other	1403856	1403856	0	+	0	2	58	53	0.0
CP008925.1	h6.sal.bam	other	1403857	1403857	0	+	4	0	62	52	4.0
CP008925.1	h6.sal.bam	other	1403858	1403858	0	+	1	1	62	52	1.0
CP008925.1	h6.sal.bam	other	1403859	1403859	0	+	1	1	62	57	1.0
CP008925.1	h6.sal.bam	other	1403860	1403860	0	+	1	0	63	60	1.0
CP008925.1	h6.sal.bam	other	1403861	1403861	0	+	1	0	64	60	1.0
CP008925.1	h6.sal.bam	other	1403862	1403862	0	+	2	1	66	61	2.0
CP008925.1	h6.sal.bam	other	1403863	1403863	0	+	0	0	64	60	0.0
CP008925.1	h6.sal.bam	other	1403864	1403864	0	+	0	0	64	60	0.0
CP008925.1	h6.sal.bam	other	1403865	1403865	0	+	0	1	64	60	0.0
CP008925.1	h6.sal.bam	other	1403866	1403866	0	+	1	1	62	59	1.0
CP008925.1	h6.sal.bam	other	1403867	1403867	0	+	2	1	62	63	2.0
CP008925.1	h6.sal.bam	other	1403868	1403868	0	+	2	3	63	63	2.0
CP008925.1	h6.sal.bam	other	1403869	1403869	0	+	2	0	65	66	2.0
CP008925.1	h6.sal.bam	other	1403870	1403870	0	+	1	1	65	67	1.0
CP008925.1	h6.sal.bam	other	1403871	1403871	0	+	0	0	64	67	0.0
CP008925.1	h6.sal.bam	other	1403872	1403872	0	+	0	0	64	69	0.0
CP008925.1	h6.sal.bam	other	1403873	1403873	0	+	3	0	67	69	3.0
CP008925.1	h6.sal.bam	other	1403874	1403874	0	+	0	1	66	70	0.0
CP008925.1	h6.sal.bam	other	1403875	1403875	0	+	2	0	66	71	2.0
CP008925.1	h6.sal.bam	other	1403876	1403876	0	+	2	0	68	71	2.0
CP008925.1	h6.sal.bam	other	1403877	1403877	0	+	0	1	66	71	0.0
CP008925.1	h6.sal.bam	other	1403878	1403878	0	+	0	1	66	70	0.0
CP008925.1	h6.sal.bam	other	1403879	1403879	0	+	0	0	66	71	0.0
CP008925.1	h6.sal.bam	other	1403880	1403880	0	+	2	1	66	72	2.0
CP008925.1	h6.sal.bam	other	1403881	1403881	0	+	0	0	66	71	0.0
CP008925.1	h6.sal.bam	other	1403882	1403882	0	+	1	1	67	71	1.0
CP008925.1	h6.sal.bam	other	1403883	1403883	0	+	1	0	67	70	1.0
CP008925.1	h6.sal.bam	other	1403884	1403884	0	+	4	1	71	70	4.0
CP008925.1	h6.sal.bam	other	1403885	1403885	0	+	0	0	71	74	0.0
CP008925.1	h6.sal.bam	other	1403886	1403886	0	+	0	1	71	78	0.0
CP008925.1	h6.sal.bam	other	1403887	1403887	0	+	2	2	73	77	2.0
CP008925.1	h6.sal.bam	other	1403888	1403888	0	+	1	0	73	78	1.0
CP008925.1	h6.sal.bam	other	1403889	1403889	0	+	1	1	74	78	1.0
CP008925.1	h6.sal.bam	other	1403890	1403890	0	+	2	0	76	77	2.0
CP008925.1	h6.sal.bam	other	1403891	1403891	0	+	1	0	75	81	1.0
CP008925.1	h6.sal.bam	other	1403892	1403892	0	+	0	1	75	81	0.0
CP008925.1	h6.sal.bam	other	1403893	1403893	0	+	2	3	73	81	2.0
CP008925.1	h6.sal.bam	other	1403894	1403894	0	+	0	0	73	79	0.0
CP008925.1	h6.sal.bam	other	1403895	1403895	0	+	2	0	75	80	2.0
CP008925.1	h6.sal.bam	other	1403896	1403896	0	+	2	0	76	80	2.0
CP008925.1	h6.sal.bam	other	1403897	1403897	0	+	2	2	78	80	2.0
CP008925.1	h6.sal.bam	other	1403898	1403898	0	+	3	1	79	80	3.0
CP008925.1	h6.sal.bam	other	1403899	1403899	0	+	2	1	80	79	2.0
CP008925.1	h6.sal.bam	other	1403900	1403900	0	+	0	0	80	79	0.0
CP008925.1	h6.sal.bam	other	1403901	1403901	0	+	0	3	78	79	0.0
CP008925.1	h6.sal.bam	other	1403902	1403902	0	+	0	2	78	76	0.0
CP008925.1	h6.sal.bam	other	1403903	1403903	0	+	2	0	79	75	2.0
CP008925.1	h6.sal.bam	other	1403904	1403904	0	+	1	0	80	75	1.0
CP008925.1	h6.sal.bam	other	1403905	1403905	0	+	0	0	80	75	0.0
CP008925.1	h6.sal.bam	other	1403906	1403906	0	+	2	1	80	75	2.0
CP008925.1	h6.sal.bam	other	1403907	1403907	0	+	0	1	80	74	0.0
CP008925.1	h6.sal.bam	other	1403908	1403908	0	+	1	0	80	74	1.0
CP008925.1	h6.sal.bam	other	1403909	1403909	0	+	0	1	77	75	0.0
CP008925.1	h6.sal.bam	other	1403910	1403910	0	+	2	1	79	74	2.0
CP008925.1	h6.sal.bam	other	1403911	1403911	0	+	1	3	80	73	1.0
CP008925.1	h6.sal.bam	other	1403912	1403912	0	+	0	0	77	69	0.0
CP008925.1	h6.sal.bam	other	1403913	1403913	0	+	2	1	77	73	2.0
CP008925.1	h6.sal.bam	other	1403914	1403914	0	+	1	1	77	72	1.0
CP008925.1	h6.sal.bam	other	1403915	1403915	0	+	0	2	77	71	0.0
CP008925.1	h6.sal.bam	other	1403916	1403916	0	+	1	1	78	75	1.0
CP008925.1	h6.sal.bam	other	1403917	1403917	0	+	1	1	78	75	1.0
CP008925.1	h6.sal.bam	other	1403918	1403918	0	+	5	1	80	76	5.0
CP008925.1	h6.sal.bam	other	1403919	1403919	0	+	2	0	82	77	2.0
CP008925.1	h6.sal.bam	other	1403920	1403920	0	+	1	0	81	77	1.0
CP008925.1	h6.sal.bam	other	1403921	1403921	0	+	2	0	82	79	2.0
CP008925.1	h6.sal.bam	other	1403922	1403922	0	+	1	2	83	79	1.0
CP008925.1	h6.sal.bam	other	1403923	1403923	0	+	2	0	85	77	2.0
CP008925.1	h6.sal.bam	other	1403924	1403924	0	+	1	1	86	80	1.0
CP008925.1	h6.sal.bam	other	1403925	1403925	0	+	0	1	85	80	0.0
CP008925.1	h6.sal.bam	other	1403926	1403926	0	+	1	1	84	80	1.0
CP008925.1	h6.sal.bam	other	1403927	1403927	0	+	1	1	85	82	1.0
CP008925.1	h6.sal.bam	other	1403928	1403928	0	+	0	0	84	82	0.0
CP008925.1	h6.sal.bam	other	1403929	1403929	0	+	1	1	83	83	1.0
CP008925.1	h6.sal.bam	other	1403930	1403930	0	+	3	2	86	82	3.0
CP008925.1	h6.sal.bam	other	1403931	1403931	0	+	3	0	86	82	3.0
CP008925.1	h6.sal.bam	other	1403932	1403932	0	+	1	4	87	83	1.0
CP008925.1	h6.sal.bam	other	1403933	1403933	0	+	1	3	87	79	1.0
CP008925.1	h6.sal.bam	other	1403934	1403934	0	+	1	2	87	76	1.0
CP008925.1	h6.sal.bam	other	1403935	1403935	0	+	3	1	89	83	3.0
CP008925.1	h6.sal.bam	other	1403936	1403936	0	+	1	0	88	85	1.0
CP008925.1	h6.sal.bam	other	1403937	1403937	0	+	0	2	87	86	0.0
CP008925.1	h6.sal.bam	other	1403938	1403938	0	+	2	0	89	84	2.0
CP008925.1	h6.sal.bam	other	1403939	1403939	0	+	1	1	89	86	1.0
CP008925.1	h6.sal.bam	other	1403940	1403940	0	+	2	0	90	85	2.0
CP008925.1	h6.sal.bam	other	1403941	1403941	0	+	1	3	91	85	1.0
CP008925.1	h6.sal.bam	other	1403942	1403942	0	+	0	1	89	82	0.0
CP008925.1	h6.sal.bam	other	1403943	1403943	0	+	1	3	88	81	1.0
CP008925.1	h6.sal.bam	other	1403944	1403944	0	+	1	1	87	78	1.0
CP008925.1	h6.sal.bam	other	1403945	1403945	0	+	6	1	92	77	6.0
CP008925.1	h6.sal.bam	other	1403946	1403946	0	+	0	2	92	76	0.0
CP008925.1	h6.sal.bam	other	1403947	1403947	0	+	0	0	92	78	0.0
CP008925.1	h6.sal.bam	other	1403948	1403948	0	+	3	1	92	80	3.0
CP008925.1	h6.sal.bam	other	1403949	1403949	0	+	1	2	93	79	1.0
CP008925.1	h6.sal.bam	other	1403950	1403950	0	+	1	2	92	77	1.0
CP008925.1	h6.sal.bam	other	1403951	1403951	0	+	1	1	92	75	1.0
CP008925.1	h6.sal.bam	other	1403952	1403952	0	+	0	0	92	74	0.0
CP008925.1	h6.sal.bam	other	1403953	1403953	0	+	2	1	94	74	2.0
CP008925.1	h6.sal.bam	other	1403954	1403954	0	+	3	0	97	74	3.0
CP008925.1	h6.sal.bam	other	1403955	1403955	0	+	0	0	95	75	0.0
CP008925.1	h6.sal.bam	other	1403956	1403956	0	+	1	0	94	77	1.0
CP008925.1	h6.sal.bam	other	1403957	1403957	0	+	0	0	94	77	0.0
CP008925.1	h6.sal.bam	other	1403958	1403958	0	+	0	2	93	78	0.0
CP008925.1	h6.sal.bam	other	1403959	1403959	0	+	2	2	90	79	2.0
CP008925.1	h6.sal.bam	other	1403960	1403960	0	+	0	3	90	81	0.0
CP008925.1	h6.sal.bam	other	1403961	1403961	0	+	0	0	90	79	0.0
CP008925.1	h6.sal.bam	other	1403962	1403962	0	+	0	4	90	82	0.0
CP008925.1	h6.sal.bam	other	1403963	1403963	0	+	0	1	88	81	0.0
CP008925.1	h6.sal.bam	other	1403964	1403964	0	+	4	2	92	80	4.0
CP008925.1	h6.sal.bam	other	1403965	1403965	0	+	2	0	92	80	2.0
CP008925.1	h6.sal.bam	other	1403966	1403966	0	+	3	0	94	80	3.0
CP008925.1	h6.sal.bam	other	1403967	1403967	0	+	1	1	95	80	1.0
CP008925.1	h6.sal.bam	other	1403968	1403968	0	+	2	1	94	79	2.0
CP008925.1	h6.sal.bam	other	1403969	1403969	0	+	0	1	94	86	0.0
CP008925.1	h6.sal.bam	other	1403970	1403970	0	+	2	0	92	87	2.0
CP008925.1	h6.sal.bam	other	1403971	1403971	0	+	4	0	96	88	4.0
CP008925.1	h6.sal.bam	other	1403972	1403972	0	+	1	2	95	89	1.0
CP008925.1	h6.sal.bam	other	1403973	1403973	0	+	1	0	92	88	1.0
CP008925.1	h6.sal.bam	other	1403974	1403974	0	+	2	2	94	88	2.0
CP008925.1	h6.sal.bam	other	1403975	1403975	0	+	0	0	94	88	0.0
CP008925.1	h6.sal.bam	other	1403976	1403976	0	+	1	0	95	88	1.0
CP008925.1	h6.sal.bam	other	1403977	1403977	0	+	0	1	94	89	0.0
CP008925.1	h6.sal.bam	other	1403978	1403978	0	+	0	0	93	88	0.0
CP008925.1	h6.sal.bam	other	1403979	1403979	0	+	0	0	92	89	0.0
CP008925.1	h6.sal.bam	other	1403980	1403980	0	+	0	0	92	89	0.0
CP008925.1	h6.sal.bam	other	1403981	1403981	0	+	1	1	91	89	1.0
CP008925.1	h6.sal.bam	other	1403982	1403982	0	+	1	0	92	88	1.0
CP008925.1	h6.sal.bam	other	1403983	1403983	0	+	1	1	92	88	1.0
CP008925.1	h6.sal.bam	other	1403984	1403984	0	+	1	0	92	87	1.0
CP008925.1	h6.sal.bam	other	1403985	1403985	0	+	1	0	91	88	1.0
CP008925.1	h6.sal.bam	other	1403986	1403986	0	+	2	0	91	88	2.0
CP008925.1	h6.sal.bam	other	1403987	1403987	0	+	0	3	91	88	0.0
CP008925.1	h6.sal.bam	other	1403988	1403988	0	+	1	0	91	87	1.0
CP008925.1	h6.sal.bam	other	1403989	1403989	0	+	1	2	91	87	1.0
CP008925.1	h6.sal.bam	other	1403990	1403990	0	+	1	4	92	86	1.0
CP008925.1	h6.sal.bam	other	1403991	1403991	0	+	2	1	93	82	2.0
CP008925.1	h6.sal.bam	other	1403992	1403992	0	+	0	1	86	82	0.0
CP008925.1	h6.sal.bam	other	1403993	1403993	0	+	0	2	86	81	0.0
CP008925.1	h6.sal.bam	other	1403994	1403994	0	+	4	1	88	79	4.0
CP008925.1	h6.sal.bam	other	1403995	1403995	0	+	3	1	91	78	3.0
CP008925.1	h6.sal.bam	other	1403996	1403996	0	+	0	0	89	77	0.0
CP008925.1	h6.sal.bam	other	1403997	1403997	0	+	2	3	90	77	2.0
CP008925.1	h6.sal.bam	other	1403998	1403998	0	+	1	0	89	75	1.0
CP008925.1	h6.sal.bam	other	1403999	1403999	0	+	0	2	88	75	0.0
CP008925.1	h6.sal.bam	other	1404000	1404000	0	+	0	1	88	76	0.0
CP008925.1	h6.sal.bam	other	1404001	1404001	0	+	2	3	89	76	2.0
CP008925.1	h6.sal.bam	other	1404002	1404002	0	+	0	1	89	73	0.0
CP008925.1	h6.sal.bam	other	1404003	1404003	0	+	2	2	91	72	2.0
CP008925.1	h6.sal.bam	other	1404004	1404004	0	+	4	1	94	70	4.0
CP008925.1	h6.sal.bam	other	1404005	1404005	0	+	2	0	93	69	2.0
CP008925.1	h6.sal.bam	other	1404006	1404006	0	+	2	1	91	70	2.0
CP008925.1	h6.sal.bam	other	1404007	1404007	0	+	1	8	92	69	1.0
CP008925.1	h6.sal.bam	other	1404008	1404008	0	+	1	1	92	67	1.0
CP008925.1	h6.sal.bam	other	1404009	1404009	0	+	0	2	91	67	0.0
CP008925.1	h6.sal.bam	other	1404010	1404010	0	+	0	1	88	65	0.0
CP008925.1	h6.sal.bam	other	1404011	1404011	0	+	1	1	88	64	1.0
CP008925.1	h6.sal.bam	other	1404012	1404012	0	+	3	0	90	65	3.0
CP008925.1	h6.sal.bam	other	1404013	1404013	0	+	1	2	90	65	1.0
CP008925.1	h6.sal.bam	other	1404014	1404014	0	+	1	0	90	64	1.0
CP008925.1	h6.sal.bam	other	1404015	1404015	0	+	1	1	88	64	1.0
CP008925.1	h6.sal.bam	other	1404016	1404016	0	+	3	0	91	63	3.0
CP008925.1	h6.sal.bam	other	1404017	1404017	0	+	3	0	93	68	3.0
CP008925.1	h6.sal.bam	other	1404018	1404018	0	+	0	0	92	68	0.0
CP008925.1	h6.sal.bam	other	1404019	1404019	0	+	0	2	86	71	0.0
CP008925.1	h6.sal.bam	other	1404020	1404020	0	+	0	2	86	70	0.0
CP008925.1	h6.sal.bam	other	1404021	1404021	0	+	2	1	88	69	2.0
CP008925.1	h6.sal.bam	other	1404022	1404022	0	+	0	1	88	68	0.0
CP008925.1	h6.sal.bam	other	1404023	1404023	0	+	1	0	86	67	1.0
CP008925.1	h6.sal.bam	other	1404024	1404024	0	+	0	0	85	68	0.0
CP008925.1	h6.sal.bam	other	1404025	1404025	0	+	1	0	85	69	1.0
CP008925.1	h6.sal.bam	other	1404026	1404026	0	+	1	1	85	70	1.0
CP008925.1	h6.sal.bam	other	1404027	1404027	0	+	0	0	82	72	0.0
CP008925.1	h6.sal.bam	other	1404028	1404028	0	+	2	0	84	72	2.0
CP008925.1	h6.sal.bam	other	1404029	1404029	0	+	2	1	84	72	2.0
CP008925.1	h6.sal.bam	other	1404030	1404030	0	+	0	1	84	71	0.0
CP008925.1	h6.sal.bam	other	1404031	1404031	0	+	1	2	84	70	1.0
CP008925.1	h6.sal.bam	other	1404032	1404032	0	+	1	0	85	69	1.0
CP008925.1	h6.sal.bam	other	1404033	1404033	0	+	0	2	83	72	0.0
CP008925.1	h6.sal.bam	other	1404034	1404034	0	+	1	3	84	70	1.0
CP008925.1	h6.sal.bam	other	1404035	1404035	0	+	0	1	84	67	0.0
CP008925.1	h6.sal.bam	other	1404036	1404036	0	+	0	3	84	67	0.0
CP008925.1	h6.sal.bam	other	1404037	1404037	0	+	1	4	85	64	1.0
CP008925.1	h6.sal.bam	other	1404038	1404038	0	+	0	0	85	60	0.0
CP008925.1	h6.sal.bam	other	1404039	1404039	0	+	5	1	86	61	5.0
CP008925.1	h6.sal.bam	other	1404040	1404040	0	+	0	1	84	60	0.0
CP008925.1	h6.sal.bam	other	1404041	1404041	0	+	0	1	80	64	0.0
CP008925.1	h6.sal.bam	other	1404042	1404042	0	+	0	5	80	63	0.0
CP008925.1	h6.sal.bam	other	1404043	1404043	0	+	0	1	78	61	0.0
CP008925.1	h6.sal.bam	other	1404044	1404044	0	+	1	2	79	70	1.0
CP008925.1	h6.sal.bam	other	1404045	1404045	0	+	4	1	81	69	4.0
CP008925.1	h6.sal.bam	other	1404046	1404046	0	+	0	1	77	68	0.0
CP008925.1	h6.sal.bam	other	1404047	1404047	0	+	1	1	77	67	1.0
CP008925.1	h6.sal.bam	other	1404048	1404048	0	+	0	2	76	67	0.0
CP008925.1	h6.sal.bam	other	1404049	1404049	0	+	0	0	74	65	0.0
CP008925.1	h6.sal.bam	other	1404050	1404050	0	+	0	1	74	65	0.0
CP008925.1	h6.sal.bam	other	1404051	1404051	0	+	2	0	75	66	2.0
CP008925.1	h6.sal.bam	other	1404052	1404052	0	+	1	1	76	66	1.0
CP008925.1	h6.sal.bam	other	1404053	1404053	0	+	0	0	76	66	0.0
CP008925.1	h6.sal.bam	other	1404054	1404054	0	+	1	0	77	67	1.0
CP008925.1	h6.sal.bam	other	1404055	1404055	0	+	1	0	75	67	1.0
CP008925.1	h6.sal.bam	other	1404056	1404056	0	+	0	0	75	67	0.0
CP008925.1	h6.sal.bam	other	1404057	1404057	0	+	1	0	76	69	1.0
CP008925.1	h6.sal.bam	other	1404058	1404058	0	+	0	2	75	69	0.0
CP008925.1	h6.sal.bam	other	1404059	1404059	0	+	0	0	74	67	0.0
CP008925.1	h6.sal.bam	other	1404060	1404060	0	+	1	0	75	74	1.0
CP008925.1	h6.sal.bam	other	1404061	1404061	0	+	0	2	73	75	0.0
CP008925.1	h6.sal.bam	other	1404062	1404062	0	+	1	0	74	73	1.0
CP008925.1	h6.sal.bam	other	1404063	1404063	0	+	3	0	76	75	3.0
CP008925.1	h6.sal.bam	other	1404064	1404064	0	+	1	1	75	77	1.0
CP008925.1	h6.sal.bam	other	1404065	1404065	0	+	2	0	77	76	2.0
CP008925.1	h6.sal.bam	other	1404066	1404066	0	+	0	1	75	76	0.0
CP008925.1	h6.sal.bam	other	1404067	1404067	0	+	3	0	77	75	3.0
CP008925.1	h6.sal.bam	other	1404068	1404068	0	+	2	0	79	75	2.0
CP008925.1	h6.sal.bam	other	1404069	1404069	0	+	1	0	74	78	1.0
CP008925.1	h6.sal.bam	other	1404070	1404070	0	+	0	0	74	78	0.0
CP008925.1	h6.sal.bam	other	1404071	1404071	0	+	0	0	74	80	0.0
CP008925.1	h6.sal.bam	other	1404072	1404072	0	+	1	1	73	81	1.0
CP008925.1	h6.sal.bam	other	1404073	1404073	0	+	0	1	72	81	0.0
CP008925.1	h6.sal.bam	other	1404074	1404074	0	+	4	2	76	81	4.0
CP008925.1	h6.sal.bam	other	1404075	1404075	0	+	0	1	73	81	0.0
CP008925.1	h6.sal.bam	other	1404076	1404076	0	+	0	1	73	84	0.0
CP008925.1	h6.sal.bam	other	1404077	1404077	0	+	2	0	75	83	2.0
CP008925.1	h6.sal.bam	other	1404078	1404078	0	+	0	0	70	83	0.0
CP008925.1	h6.sal.bam	other	1404079	1404079	0	+	0	2	70	83	0.0
CP008925.1	h6.sal.bam	other	1404080	1404080	0	+	0	2	66	81	0.0
CP008925.1	h6.sal.bam	other	1404081	1404081	0	+	1	1	64	79	1.0
CP008925.1	h6.sal.bam	other	1404082	1404082	0	+	3	3	67	80	3.0
CP008925.1	h6.sal.bam	other	1404083	1404083	0	+	1	1	68	77	1.0
CP008925.1	h6.sal.bam	other	1404084	1404084	0	+	2	0	70	76	2.0
CP008925.1	h6.sal.bam	other	1404085	1404085	0	+	0	1	70	76	0.0
CP008925.1	h6.sal.bam	other	1404086	1404086	0	+	2	1	71	77	2.0
CP008925.1	h6.sal.bam	other	1404087	1404087	0	+	0	0	68	76	0.0
CP008925.1	h6.sal.bam	other	1404088	1404088	0	+	0	0	68	76	0.0
CP008925.1	h6.sal.bam	other	1404089	1404089	0	+	2	0	69	78	2.0
CP008925.1	h6.sal.bam	other	1404090	1404090	0	+	0	3	68	79	0.0
CP008925.1	h6.sal.bam	other	1404091	1404091	0	+	2	2	67	76	2.0
CP008925.1	h6.sal.bam	other	1404092	1404092	0	+	2	0	66	76	2.0
CP008925.1	h6.sal.bam	other	1404093	1404093	0	+	1	3	67	76	1.0
CP008925.1	h6.sal.bam	other	1404094	1404094	0	+	2	1	67	73	2.0
CP008925.1	h6.sal.bam	other	1404095	1404095	0	+	2	0	69	73	2.0
CP008925.1	h6.sal.bam	other	1404096	1404096	0	+	0	1	69	73	0.0
CP008925.1	h6.sal.bam	other	1404097	1404097	0	+	2	1	70	73	2.0
CP008925.1	h6.sal.bam	other	1404098	1404098	0	+	3	1	73	73	3.0
CP008925.1	h6.sal.bam	other	1404099	1404099	0	+	0	1	72	73	0.0
CP008925.1	h6.sal.bam	other	1404100	1404100	0	+	1	3	72	74	1.0
CP008925.1	h6.sal.bam	other	1404101	1404101	0	+	1	0	72	72	1.0
CP008925.1	h6.sal.bam	other	1404102	1404102	0	+	0	0	72	72	0.0
CP008925.1	h6.sal.bam	other	1404103	1404103	0	+	0	0	70	72	0.0
CP008925.1	h6.sal.bam	other	1404104	1404104	0	+	0	0	68	73	0.0
CP008925.1	h6.sal.bam	other	1404105	1404105	0	+	1	1	69	73	1.0
CP008925.1	h6.sal.bam	other	1404106	1404106	0	+	3	0	72	74	3.0
CP008925.1	h6.sal.bam	other	1404107	1404107	0	+	1	3	72	74	1.0
CP008925.1	h6.sal.bam	other	1404108	1404108	0	+	0	1	72	71	0.0
CP008925.1	h6.sal.bam	other	1404109	1404109	0	+	3	0	74	70	3.0
CP008925.1	h6.sal.bam	other	1404110	1404110	0	+	3	0	77	70	3.0
CP008925.1	h6.sal.bam	other	1404111	1404111	0	+	3	0	80	70	3.0
CP008925.1	h6.sal.bam	other	1404112	1404112	0	+	0	2	79	70	0.0
CP008925.1	h6.sal.bam	other	1404113	1404113	0	+	1	1	80	74	1.0
CP008925.1	h6.sal.bam	other	1404114	1404114	0	+	0	7	75	75	0.0
CP008925.1	h6.sal.bam	other	1404115	1404115	0	+	0	1	75	68	0.0
CP008925.1	h6.sal.bam	other	1404116	1404116	0	+	1	3	76	67	1.0
CP008925.1	h6.sal.bam	other	1404117	1404117	0	+	0	3	75	64	0.0
CP008925.1	h6.sal.bam	other	1404118	1404118	0	+	1	2	76	64	1.0
CP008925.1	h6.sal.bam	other	1404119	1404119	0	+	2	0	77	66	2.0
CP008925.1	h6.sal.bam	other	1404120	1404120	0	+	1	0	75	66	1.0
CP008925.1	h6.sal.bam	other	1404121	1404121	0	+	1	1	75	67	1.0
CP008925.1	h6.sal.bam	other	1404122	1404122	0	+	0	1	75	66	0.0
CP008925.1	h6.sal.bam	other	1404123	1404123	0	+	2	0	77	68	2.0
CP008925.1	h6.sal.bam	other	1404124	1404124	0	+	1	0	78	68	1.0
CP008925.1	h6.sal.bam	other	1404125	1404125	0	+	1	1	79	72	1.0
CP008925.1	h6.sal.bam	other	1404126	1404126	0	+	0	2	77	73	0.0
CP008925.1	h6.sal.bam	other	1404127	1404127	0	+	1	1	77	72	1.0
CP008925.1	h6.sal.bam	other	1404128	1404128	0	+	1	0	77	72	1.0
CP008925.1	h6.sal.bam	other	1404129	1404129	0	+	0	0	76	75	0.0
CP008925.1	h6.sal.bam	other	1404130	1404130	0	+	0	0	76	75	0.0
CP008925.1	h6.sal.bam	other	1404131	1404131	0	+	0	1	75	76	0.0
CP008925.1	h6.sal.bam	other	1404132	1404132	0	+	1	0	76	75	1.0
CP008925.1	h6.sal.bam	other	1404133	1404133	0	+	0	2	76	75	0.0
CP008925.1	h6.sal.bam	other	1404134	1404134	0	+	2	5	78	73	2.0
CP008925.1	h6.sal.bam	other	1404135	1404135	0	+	0	1	77	68	0.0
CP008925.1	h6.sal.bam	other	1404136	1404136	0	+	1	1	78	70	1.0
CP008925.1	h6.sal.bam	other	1404137	1404137	0	+	1	1	78	70	1.0
CP008925.1	h6.sal.bam	other	1404138	1404138	0	+	1	1	76	69	1.0
CP008925.1	h6.sal.bam	other	1404139	1404139	0	+	0	0	75	69	0.0
CP008925.1	h6.sal.bam	other	1404140	1404140	0	+	2	0	75	70	2.0
CP008925.1	h6.sal.bam	other	1404141	1404141	0	+	4	0	76	71	4.0
CP008925.1	h6.sal.bam	other	1404142	1404142	0	+	1	1	77	71	1.0
CP008925.1	h6.sal.bam	other	1404143	1404143	0	+	0	2	75	73	0.0
CP008925.1	h6.sal.bam	other	1404144	1404144	0	+	2	1	76	72	2.0
CP008925.1	h6.sal.bam	other	1404145	1404145	0	+	2	1	78	72	2.0
CP008925.1	h6.sal.bam	other	1404146	1404146	0	+	2	1	79	74	2.0
CP008925.1	h6.sal.bam	other	1404147	1404147	0	+	0	2	79	74	0.0
CP008925.1	h6.sal.bam	other	1404148	1404148	0	+	0	1	75	73	0.0
CP008925.1	h6.sal.bam	other	1404149	1404149	0	+	0	1	75	73	0.0
CP008925.1	h6.sal.bam	other	1404150	1404150	0	+	0	4	75	73	0.0
CP008925.1	h6.sal.bam	other	1404151	1404151	0	+	4	0	77	70	4.0
CP008925.1	h6.sal.bam	other	1404152	1404152	0	+	0	0	77	71	0.0
CP008925.1	h6.sal.bam	other	1404153	1404153	0	+	0	0	77	72	0.0
CP008925.1	h6.sal.bam	other	1404154	1404154	0	+	0	0	77	72	0.0
CP008925.1	h6.sal.bam	other	1404155	1404155	0	+	1	1	78	75	1.0
CP008925.1	h6.sal.bam	other	1404156	1404156	0	+	1	1	77	74	1.0
CP008925.1	h6.sal.bam	other	1404157	1404157	0	+	0	1	75	73	0.0
CP008925.1	h6.sal.bam	other	1404158	1404158	0	+	3	0	77	72	3.0
CP008925.1	h6.sal.bam	other	1404159	1404159	0	+	1	0	76	72	1.0
CP008925.1	h6.sal.bam	other	1404160	1404160	0	+	0	1	74	76	0.0
CP008925.1	h6.sal.bam	other	1404161	1404161	0	+	0	0	74	75	0.0
CP008925.1	h6.sal.bam	other	1404162	1404162	0	+	1	2	75	75	1.0
CP008925.1	h6.sal.bam	other	1404163	1404163	0	+	0	0	75	77	0.0
CP008925.1	h6.sal.bam	other	1404164	1404164	0	+	0	1	73	77	0.0
CP008925.1	h6.sal.bam	other	1404165	1404165	0	+	0	0	73	77	0.0
CP008925.1	h6.sal.bam	other	1404166	1404166	0	+	2	2	71	78	2.0
CP008925.1	h6.sal.bam	other	1404167	1404167	0	+	0	0	71	76	0.0
CP008925.1	h6.sal.bam	other	1404168	1404168	0	+	1	1	71	77	1.0
CP008925.1	h6.sal.bam	other	1404169	1404169	0	+	1	0	70	77	1.0
CP008925.1	h6.sal.bam	other	1404170	1404170	0	+	0	1	66	77	0.0
CP008925.1	h6.sal.bam	other	1404171	1404171	0	+	2	0	68	76	2.0
CP008925.1	h6.sal.bam	other	1404172	1404172	0	+	1	1	69	76	1.0
CP008925.1	h6.sal.bam	other	1404173	1404173	0	+	0	1	66	75	0.0
CP008925.1	h6.sal.bam	other	1404174	1404174	0	+	3	2	69	76	3.0
CP008925.1	h6.sal.bam	other	1404175	1404175	0	+	1	1	69	74	1.0
CP008925.1	h6.sal.bam	other	1404176	1404176	0	+	2	1	70	74	2.0
CP008925.1	h6.sal.bam	other	1404177	1404177	0	+	3	0	73	73	3.0
CP008925.1	h6.sal.bam	other	1404178	1404178	0	+	1	2	74	73	1.0
CP008925.1	h6.sal.bam	other	1404179	1404179	0	+	0	0	74	71	0.0
CP008925.1	h6.sal.bam	other	1404180	1404180	0	+	1	0	73	73	1.0
CP008925.1	h6.sal.bam	other	1404181	1404181	0	+	2	0	72	73	2.0
CP008925.1	h6.sal.bam	other	1404182	1404182	0	+	0	0	71	73	0.0
CP008925.1	h6.sal.bam	other	1404183	1404183	0	+	2	0	73	73	2.0
CP008925.1	h6.sal.bam	other	1404184	1404184	0	+	0	0	70	78	0.0
CP008925.1	h6.sal.bam	other	1404185	1404185	0	+	0	0	67	79	0.0
CP008925.1	h6.sal.bam	other	1404186	1404186	0	+	1	6	65	80	1.0
CP008925.1	h6.sal.bam	other	1404187	1404187	0	+	0	2	65	75	0.0
CP008925.1	h6.sal.bam	other	1404188	1404188	0	+	1	0	65	73	1.0
CP008925.1	h6.sal.bam	other	1404189	1404189	0	+	0	0	65	77	0.0
CP008925.1	h6.sal.bam	other	1404190	1404190	0	+	2	0	66	77	2.0
CP008925.1	h6.sal.bam	other	1404191	1404191	0	+	0	3	66	77	0.0
CP008925.1	h6.sal.bam	other	1404192	1404192	0	+	4	0	70	74	4.0
CP008925.1	h6.sal.bam	other	1404193	1404193	0	+	1	4	69	74	1.0
CP008925.1	h6.sal.bam	other	1404194	1404194	0	+	2	0	70	70	2.0
CP008925.1	h6.sal.bam	other	1404195	1404195	0	+	1	1	67	70	1.0
CP008925.1	h6.sal.bam	other	1404196	1404196	0	+	1	3	68	70	1.0
CP008925.1	h6.sal.bam	other	1404197	1404197	0	+	0	0	68	67	0.0
CP008925.1	h6.sal.bam	other	1404198	1404198	0	+	4	1	72	67	4.0
CP008925.1	h6.sal.bam	other	1404199	1404199	0	+	1	3	73	66	1.0
CP008925.1	h6.sal.bam	other	1404200	1404200	0	+	0	3	72	63	0.0
CP008925.1	h6.sal.bam	other	1404201	1404201	0	+	8	0	79	61	8.0
CP008925.1	h6.sal.bam	other	1404202	1404202	0	+	0	1	78	61	0.0
CP008925.1	h6.sal.bam	other	1404203	1404203	0	+	1	3	78	60	1.0
CP008925.1	h6.sal.bam	other	1404204	1404204	0	+	2	1	80	59	2.0
CP008925.1	h6.sal.bam	other	1404205	1404205	0	+	1	0	81	58	1.0
CP008925.1	h6.sal.bam	other	1404206	1404206	0	+	2	0	80	60	2.0
CP008925.1	h6.sal.bam	other	1404207	1404207	0	+	4	0	84	61	4.0
CP008925.1	h6.sal.bam	GAAC	1404208	1404208	1404216	+	3	1	86	63	3.0
CP008925.1	h6.sal.bam	other	1404209	1404209	0	+	2	1	88	65	2.0
CP008925.1	h6.sal.bam	GAAC	1404210	1404210	1404216	+	4	1	91	67	4.0
CP008925.1	h6.sal.bam	other	1404211	1404211	0	+	1	1	92	66	1.0
CP008925.1	h6.sal.bam	other	1404212	1404212	0	+	1	0	91	67	1.0
CP008925.1	h6.sal.bam	other	1404213	1404213	0	+	0	1	91	69	0.0
CP008925.1	h6.sal.bam	other	1404214	1404214	0	+	1	1	90	69	1.0
CP008925.1	h6.sal.bam	other	1404215	1404215	0	+	1	1	87	69	1.0
CP008925.1	h6.sal.bam	other	1404216	1404216	0	+	0	3	87	69	0.0
CP008925.1	h6.sal.bam	other	1404217	1404217	0	+	3	0	90	68	3.0
CP008925.1	h6.sal.bam	other	1404218	1404218	0	+	2	1	90	71	2.0
CP008925.1	h6.sal.bam	other	1404219	1404219	0	+	0	1	90	71	0.0
CP008925.1	h6.sal.bam	other	1404220	1404220	0	+	2	3	90	70	2.0
CP008925.1	h6.sal.bam	other	1404221	1404221	0	+	0	1	88	67	0.0
CP008925.1	h6.sal.bam	other	1404222	1404222	0	+	1	1	89	68	1.0
CP008925.1	h6.sal.bam	other	1404223	1404223	0	+	1	1	90	67	1.0
CP008925.1	h6.sal.bam	other	1404224	1404224	0	+	2	1	92	70	2.0
CP008925.1	h6.sal.bam	GAAC	1404225	1404225	1404216	+	4	1	92	70	4.0
CP008925.1	h6.sal.bam	other	1404226	1404226	0	+	1	1	93	70	1.0
CP008925.1	h6.sal.bam	GAAC	1404227	1404227	1404216	+	3	1	96	70	3.0
CP008925.1	h6.sal.bam	other	1404228	1404228	0	+	0	0	96	70	0.0
CP008925.1	h6.sal.bam	other	1404229	1404229	0	+	0	3	96	71	0.0
CP008925.1	h6.sal.bam	other	1404230	1404230	0	+	0	0	96	69	0.0
CP008925.1	h6.sal.bam	other	1404231	1404231	0	+	1	0	96	69	1.0
CP008925.1	h6.sal.bam	other	1404232	1404232	0	+	0	1	96	69	0.0
CP008925.1	h6.sal.bam	other	1404233	1404233	0	+	1	2	94	73	1.0
CP008925.1	h6.sal.bam	other	1404234	1404234	0	+	1	1	94	73	1.0
CP008925.1	h6.sal.bam	other	1404235	1404235	0	+	0	1	94	72	0.0
CP008925.1	h6.sal.bam	other	1404236	1404236	0	+	3	3	97	71	3.0
CP008925.1	h6.sal.bam	other	1404237	1404237	0	+	0	0	96	71	0.0
CP008925.1	h6.sal.bam	other	1404238	1404238	0	+	0	1	96	71	0.0
CP008925.1	h6.sal.bam	other	1404239	1404239	0	+	4	1	100	70	4.0
CP008925.1	h6.sal.bam	other	1404240	1404240	0	+	3	0	99	75	3.0
CP008925.1	h6.sal.bam	other	1404241	1404241	0	+	3	1	102	76	3.0
CP008925.1	h6.sal.bam	other	1404242	1404242	0	+	1	0	103	77	1.0
CP008925.1	h6.sal.bam	other	1404243	1404243	0	+	1	1	103	77	1.0
CP008925.1	h6.sal.bam	other	1404244	1404244	0	+	0	0	101	76	0.0
CP008925.1	h6.sal.bam	other	1404245	1404245	0	+	0	0	101	76	0.0
CP008925.1	h6.sal.bam	other	1404246	1404246	0	+	0	0	101	76	0.0
CP008925.1	h6.sal.bam	other	1404247	1404247	0	+	1	0	100	81	1.0
CP008925.1	h6.sal.bam	other	1404248	1404248	0	+	1	3	101	81	1.0
CP008925.1	h6.sal.bam	other	1404249	1404249	0	+	0	0	99	78	0.0
CP008925.1	h6.sal.bam	other	1404250	1404250	0	+	1	1	98	78	1.0
CP008925.1	h6.sal.bam	other	1404251	1404251	0	+	1	0	98	77	1.0
CP008925.1	h6.sal.bam	other	1404252	1404252	0	+	0	0	96	80	0.0
CP008925.1	h6.sal.bam	other	1404253	1404253	0	+	0	0	95	80	0.0
CP008925.1	h6.sal.bam	other	1404254	1404254	0	+	1	2	95	83	1.0
CP008925.1	h6.sal.bam	other	1404255	1404255	0	+	1	0	94	83	1.0
CP008925.1	h6.sal.bam	other	1404256	1404256	0	+	2	1	96	86	2.0
CP008925.1	h6.sal.bam	other	1404257	1404257	0	+	1	2	97	85	1.0
CP008925.1	h6.sal.bam	other	1404258	1404258	0	+	0	2	95	83	0.0
CP008925.1	h6.sal.bam	other	1404259	1404259	0	+	1	1	96	82	1.0
CP008925.1	h6.sal.bam	other	1404260	1404260	0	+	1	1	97	82	1.0
CP008925.1	h6.sal.bam	other	1404261	1404261	0	+	1	0	97	83	1.0
CP008925.1	h6.sal.bam	other	1404262	1404262	0	+	0	1	97	83	0.0
CP008925.1	h6.sal.bam	other	1404263	1404263	0	+	1	3	97	83	1.0
CP008925.1	h6.sal.bam	other	1404264	1404264	0	+	1	0	98	81	1.0
CP008925.1	h6.sal.bam	other	1404265	1404265	0	+	0	0	96	82	0.0
CP008925.1	h6.sal.bam	other	1404266	1404266	0	+	0	0	96	82	0.0
CP008925.1	h6.sal.bam	other	1404267	1404267	0	+	1	0	92	84	1.0
CP008925.1	h6.sal.bam	other	1404268	1404268	0	+	1	0	91	84	1.0
CP008925.1	h6.sal.bam	other	1404269	1404269	0	+	0	0	89	86	0.0
CP008925.1	h6.sal.bam	other	1404270	1404270	0	+	2	1	91	86	2.0
CP008925.1	h6.sal.bam	other	1404271	1404271	0	+	2	0	93	86	2.0
CP008925.1	h6.sal.bam	other	1404272	1404272	0	+	0	0	93	87	0.0
CP008925.1	h6.sal.bam	other	1404273	1404273	0	+	1	0	90	90	1.0
CP008925.1	h6.sal.bam	other	1404274	1404274	0	+	2	0	91	91	2.0
CP008925.1	h6.sal.bam	other	1404275	1404275	0	+	0	1	83	91	0.0
CP008925.1	h6.sal.bam	other	1404276	1404276	0	+	1	0	84	90	1.0
CP008925.1	h6.sal.bam	other	1404277	1404277	0	+	5	0	89	91	5.0
CP008925.1	h6.sal.bam	other	1404278	1404278	0	+	0	2	87	94	0.0
CP008925.1	h6.sal.bam	other	1404279	1404279	0	+	0	2	84	94	0.0
CP008925.1	h6.sal.bam	other	1404280	1404280	0	+	1	0	82	93	1.0
CP008925.1	h6.sal.bam	other	1404281	1404281	0	+	1	2	83	94	1.0
CP008925.1	h6.sal.bam	other	1404282	1404282	0	+	4	1	83	94	4.0
CP008925.1	h6.sal.bam	other	1404283	1404283	0	+	0	3	81	93	0.0
CP008925.1	h6.sal.bam	other	1404284	1404284	0	+	2	3	81	95	2.0
CP008925.1	h6.sal.bam	other	1404285	1404285	0	+	0	2	77	92	0.0
CP008925.1	h6.sal.bam	other	1404286	1404286	0	+	0	0	76	91	0.0
CP008925.1	h6.sal.bam	other	1404287	1404287	0	+	2	2	77	92	2.0
CP008925.1	h6.sal.bam	other	1404288	1404288	0	+	2	1	79	90	2.0
CP008925.1	h6.sal.bam	other	1404289	1404289	0	+	4	1	82	89	4.0
CP008925.1	h6.sal.bam	other	1404290	1404290	0	+	1	1	82	89	1.0
CP008925.1	h6.sal.bam	other	1404291	1404291	0	+	0	2	82	90	0.0
CP008925.1	h6.sal.bam	other	1404292	1404292	0	+	1	3	78	89	1.0
CP008925.1	h6.sal.bam	other	1404293	1404293	0	+	0	1	78	86	0.0
CP008925.1	h6.sal.bam	other	1404294	1404294	0	+	2	0	79	85	2.0
CP008925.1	h6.sal.bam	other	1404295	1404295	0	+	0	0	79	85	0.0
CP008925.1	h6.sal.bam	other	1404296	1404296	0	+	1	3	80	85	1.0
CP008925.1	h6.sal.bam	other	1404297	1404297	0	+	1	1	80	82	1.0
CP008925.1	h6.sal.bam	other	1404298	1404298	0	+	0	3	79	82	0.0
CP008925.1	h6.sal.bam	other	1404299	1404299	0	+	2	1	79	81	2.0
CP008925.1	h6.sal.bam	other	1404300	1404300	0	+	3	1	77	81	3.0
CP008925.1	h6.sal.bam	other	1404301	1404301	0	+	0	3	76	80	0.0
CP008925.1	h6.sal.bam	other	1404302	1404302	0	+	1	1	75	77	1.0
CP008925.1	h6.sal.bam	other	1404303	1404303	0	+	1	0	76	80	1.0
CP008925.1	h6.sal.bam	other	1404304	1404304	0	+	1	1	74	81	1.0
CP008925.1	h6.sal.bam	other	1404305	1404305	0	+	1	0	75	80	1.0
CP008925.1	h6.sal.bam	other	1404306	1404306	0	+	1	1	76	82	1.0
CP008925.1	h6.sal.bam	other	1404307	1404307	0	+	1	2	77	81	1.0
CP008925.1	h6.sal.bam	other	1404308	1404308	0	+	1	2	78	83	1.0
CP008925.1	h6.sal.bam	other	1404309	1404309	0	+	1	2	79	81	1.0
CP008925.1	h6.sal.bam	other	1404310	1404310	0	+	2	1	81	79	2.0
CP008925.1	h6.sal.bam	other	1404311	1404311	0	+	1	0	79	80	1.0
CP008925.1	h6.sal.bam	other	1404312	1404312	0	+	0	0	79	81	0.0
CP008925.1	h6.sal.bam	other	1404313	1404313	0	+	0	0	79	81	0.0
CP008925.1	h6.sal.bam	other	1404314	1404314	0	+	0	7	75	82	0.0
CP008925.1	h6.sal.bam	other	1404315	1404315	0	+	0	1	72	75	0.0
CP008925.1	h6.sal.bam	other	1404316	1404316	0	+	4	2	72	76	4.0
CP008925.1	h6.sal.bam	other	1404317	1404317	0	+	1	0	73	74	1.0
CP008925.1	h6.sal.bam	other	1404318	1404318	0	+	1	0	73	75	1.0
CP008925.1	h6.sal.bam	other	1404319	1404319	0	+	1	0	74	76	1.0
CP008925.1	h6.sal.bam	other	1404320	1404320	0	+	0	1	74	78	0.0
CP008925.1	h6.sal.bam	other	1404321	1404321	0	+	0	4	72	79	0.0
CP008925.1	h6.sal.bam	other	1404322	1404322	0	+	2	0	74	76	2.0
CP008925.1	h6.sal.bam	other	1404323	1404323	0	+	1	0	75	77	1.0
CP008925.1	h6.sal.bam	other	1404324	1404324	0	+	1	2	76	77	1.0
CP008925.1	h6.sal.bam	other	1404325	1404325	0	+	1	0	76	75	1.0
CP008925.1	h6.sal.bam	other	1404326	1404326	0	+	2	1	77	75	2.0
CP008925.1	h6.sal.bam	other	1404327	1404327	0	+	0	3	77	74	0.0
CP008925.1	h6.sal.bam	other	1404328	1404328	0	+	2	1	79	74	2.0
CP008925.1	h6.sal.bam	other	1404329	1404329	0	+	2	2	80	77	2.0
CP008925.1	h6.sal.bam	other	1404330	1404330	0	+	3	3	82	79	3.0
CP008925.1	h6.sal.bam	other	1404331	1404331	0	+	1	0	81	76	1.0
CP008925.1	h6.sal.bam	other	1404332	1404332	0	+	2	0	81	77	2.0
CP008925.1	h6.sal.bam	other	1404333	1404333	0	+	0	1	81	78	0.0
CP008925.1	h6.sal.bam	other	1404334	1404334	0	+	1	1	82	77	1.0
CP008925.1	h6.sal.bam	other	1404335	1404335	0	+	1	1	80	80	1.0
CP008925.1	h6.sal.bam	other	1404336	1404336	0	+	3	0	83	82	3.0
CP008925.1	h6.sal.bam	other	1404337	1404337	0	+	1	1	84	82	1.0
CP008925.1	h6.sal.bam	other	1404338	1404338	0	+	0	1	84	81	0.0
CP008925.1	h6.sal.bam	other	1404339	1404339	0	+	0	2	83	80	0.0
CP008925.1	h6.sal.bam	other	1404340	1404340	0	+	1	0	84	79	1.0
CP008925.1	h6.sal.bam	other	1404341	1404341	0	+	1	1	85	80	1.0
CP008925.1	h6.sal.bam	other	1404342	1404342	0	+	2	0	86	79	2.0
CP008925.1	h6.sal.bam	other	1404343	1404343	0	+	1	2	86	79	1.0
CP008925.1	h6.sal.bam	other	1404344	1404344	0	+	0	1	86	77	0.0
CP008925.1	h6.sal.bam	other	1404345	1404345	0	+	2	1	86	78	2.0
CP008925.1	h6.sal.bam	other	1404346	1404346	0	+	0	1	83	78	0.0
CP008925.1	h6.sal.bam	other	1404347	1404347	0	+	1	2	84	77	1.0
CP008925.1	h6.sal.bam	other	1404348	1404348	0	+	1	1	85	75	1.0
CP008925.1	h6.sal.bam	other	1404349	1404349	0	+	2	0	85	76	2.0
CP008925.1	h6.sal.bam	other	1404350	1404350	0	+	0	1	84	77	0.0
CP008925.1	h6.sal.bam	other	1404351	1404351	0	+	0	2	79	79	0.0
CP008925.1	h6.sal.bam	other	1404352	1404352	0	+	0	1	79	77	0.0
CP008925.1	h6.sal.bam	other	1404353	1404353	0	+	0	2	79	77	0.0
CP008925.1	h6.sal.bam	other	1404354	1404354	0	+	2	2	81	76	2.0
CP008925.1	h6.sal.bam	other	1404355	1404355	0	+	0	0	80	74	0.0
CP008925.1	h6.sal.bam	other	1404356	1404356	0	+	0	2	79	75	0.0
CP008925.1	h6.sal.bam	other	1404357	1404357	0	+	0	3	75	73	0.0
CP008925.1	h6.sal.bam	other	1404358	1404358	0	+	3	1	78	71	3.0
CP008925.1	h6.sal.bam	other	1404359	1404359	0	+	0	0	76	71	0.0
CP008925.1	h6.sal.bam	other	1404360	1404360	0	+	1	1	77	73	1.0
CP008925.1	h6.sal.bam	other	1404361	1404361	0	+	1	1	77	73	1.0
CP008925.1	h6.sal.bam	other	1404362	1404362	0	+	2	0	75	72	2.0
CP008925.1	h6.sal.bam	other	1404363	1404363	0	+	0	1	75	72	0.0
CP008925.1	h6.sal.bam	other	1404364	1404364	0	+	0	0	72	71	0.0
CP008925.1	h6.sal.bam	other	1404365	1404365	0	+	1	2	72	72	1.0
CP008925.1	h6.sal.bam	other	1404366	1404366	0	+	1	1	73	73	1.0
CP008925.1	h6.sal.bam	other	1404367	1404367	0	+	3	0	75	72	3.0
CP008925.1	h6.sal.bam	other	1404368	1404368	0	+	1	0	76	72	1.0
CP008925.1	h6.sal.bam	other	1404369	1404369	0	+	1	0	75	72	1.0
CP008925.1	h6.sal.bam	other	1404370	1404370	0	+	0	0	74	72	0.0
CP008925.1	h6.sal.bam	other	1404371	1404371	0	+	1	1	75	72	1.0
CP008925.1	h6.sal.bam	other	1404372	1404372	0	+	0	0	74	71	0.0
CP008925.1	h6.sal.bam	other	1404373	1404373	0	+	0	2	74	74	0.0
CP008925.1	h6.sal.bam	other	1404374	1404374	0	+	1	1	73	73	1.0
CP008925.1	h6.sal.bam	GTTC	1404375	1404375	1404383	+	1	0	71	73	1.0
CP008925.1	h6.sal.bam	other	1404376	1404376	0	+	0	5	71	73	0.0
CP008925.1	h6.sal.bam	GTTC	1404377	1404377	1404383	+	1	0	71	69	1.0
CP008925.1	h6.sal.bam	other	1404378	1404378	0	+	0	1	70	69	0.0
CP008925.1	h6.sal.bam	other	1404379	1404379	0	+	1	0	70	70	1.0
CP008925.1	h6.sal.bam	other	1404380	1404380	0	+	1	2	70	70	1.0
CP008925.1	h6.sal.bam	other	1404381	1404381	0	+	0	3	69	68	0.0
CP008925.1	h6.sal.bam	other	1404382	1404382	0	+	0	1	68	65	0.0
CP008925.1	h6.sal.bam	other	1404383	1404383	0	+	2	0	69	64	2.0
CP008925.1	h6.sal.bam	other	1404384	1404384	0	+	1	1	69	64	1.0
CP008925.1	h6.sal.bam	other	1404385	1404385	0	+	0	0	67	64	0.0
CP008925.1	h6.sal.bam	other	1404386	1404386	0	+	0	1	65	65	0.0
CP008925.1	h6.sal.bam	other	1404387	1404387	0	+	1	1	66	69	1.0
CP008925.1	h6.sal.bam	other	1404388	1404388	0	+	0	0	66	68	0.0
CP008925.1	h6.sal.bam	other	1404389	1404389	0	+	0	3	66	68	0.0
CP008925.1	h6.sal.bam	other	1404390	1404390	0	+	3	0	66	69	3.0
CP008925.1	h6.sal.bam	other	1404391	1404391	0	+	2	1	68	71	2.0
CP008925.1	h6.sal.bam	GTTC	1404392	1404392	1404383	+	1	1	65	71	1.0
CP008925.1	h6.sal.bam	other	1404393	1404393	0	+	0	2	65	70	0.0
CP008925.1	h6.sal.bam	GTTC	1404394	1404394	1404383	+	1	1	66	71	1.0
CP008925.1	h6.sal.bam	other	1404395	1404395	0	+	0	1	66	70	0.0
CP008925.1	h6.sal.bam	other	1404396	1404396	0	+	1	1	67	72	1.0
CP008925.1	h6.sal.bam	other	1404397	1404397	0	+	2	1	67	73	2.0
CP008925.1	h6.sal.bam	other	1404398	1404398	0	+	0	0	66	72	0.0
CP008925.1	h6.sal.bam	other	1404399	1404399	0	+	0	0	65	72	0.0
CP008925.1	h6.sal.bam	other	1404400	1404400	0	+	1	0	63	72	1.0
CP008925.1	h6.sal.bam	other	1404401	1404401	0	+	0	3	63	74	0.0
CP008925.1	h6.sal.bam	other	1404402	1404402	0	+	0	2	62	71	0.0
CP008925.1	h6.sal.bam	other	1404403	1404403	0	+	0	2	62	69	0.0
CP008925.1	h6.sal.bam	other	1404404	1404404	0	+	0	5	60	69	0.0
CP008925.1	h6.sal.bam	other	1404405	1404405	0	+	2	0	59	64	2.0
CP008925.1	h6.sal.bam	other	1404406	1404406	0	+	2	0	60	66	2.0
CP008925.1	h6.sal.bam	other	1404407	1404407	0	+	0	1	58	66	0.0
CP008925.1	h6.sal.bam	other	1404408	1404408	0	+	0	0	57	68	0.0
CP008925.1	h6.sal.bam	other	1404409	1404409	0	+	2	5	59	68	2.0
CP008925.1	h6.sal.bam	other	1404410	1404410	0	+	0	2	58	63	0.0
CP008925.1	h6.sal.bam	other	1404411	1404411	0	+	1	0	56	61	1.0
CP008925.1	h6.sal.bam	other	1404412	1404412	0	+	1	0	56	63	1.0
CP008925.1	h6.sal.bam	other	1404413	1404413	0	+	2	1	57	67	2.0
CP008925.1	h6.sal.bam	other	1404414	1404414	0	+	2	0	59	66	2.0
CP008925.1	h6.sal.bam	other	1404415	1404415	0	+	2	1	61	67	2.0
CP008925.1	h6.sal.bam	other	1404416	1404416	0	+	1	0	61	66	1.0
CP008925.1	h6.sal.bam	other	1404417	1404417	0	+	0	1	58	68	0.0
CP008925.1	h6.sal.bam	other	1404418	1404418	0	+	1	2	59	67	1.0
CP008925.1	h6.sal.bam	other	1404419	1404419	0	+	2	0	61	67	2.0
CP008925.1	h6.sal.bam	other	1404420	1404420	0	+	0	1	59	68	0.0
CP008925.1	h6.sal.bam	other	1404421	1404421	0	+	2	0	60	67	2.0
CP008925.1	h6.sal.bam	other	1404422	1404422	0	+	1	1	61	67	1.0
CP008925.1	h6.sal.bam	other	1404423	1404423	0	+	0	1	60	66	0.0
CP008925.1	h6.sal.bam	other	1404424	1404424	0	+	0	3	58	71	0.0
CP008925.1	h6.sal.bam	other	1404425	1404425	0	+	1	1	59	71	1.0
CP008925.1	h6.sal.bam	other	1404426	1404426	0	+	1	0	60	72	1.0
CP008925.1	h6.sal.bam	other	1404427	1404427	0	+	1	0	61	73	1.0
CP008925.1	h6.sal.bam	other	1404428	1404428	0	+	1	0	62	73	1.0
CP008925.1	h6.sal.bam	other	1404429	1404429	0	+	0	1	60	74	0.0
CP008925.1	h6.sal.bam	other	1404430	1404430	0	+	2	0	62	73	2.0
CP008925.1	h6.sal.bam	other	1404431	1404431	0	+	0	0	62	73	0.0
CP008925.1	h6.sal.bam	other	1404432	1404432	0	+	0	2	62	74	0.0
CP008925.1	h6.sal.bam	other	1404433	1404433	0	+	0	0	59	72	0.0
CP008925.1	h6.sal.bam	other	1404434	1404434	0	+	1	2	60	72	1.0
CP008925.1	h6.sal.bam	other	1404435	1404435	0	+	2	1	61	73	2.0
CP008925.1	h6.sal.bam	other	1404436	1404436	0	+	3	0	62	72	3.0
CP008925.1	h6.sal.bam	other	1404437	1404437	0	+	2	0	63	72	2.0
CP008925.1	h6.sal.bam	other	1404438	1404438	0	+	4	0	67	73	4.0
CP008925.1	h6.sal.bam	other	1404439	1404439	0	+	0	2	67	73	0.0
CP008925.1	h6.sal.bam	other	1404440	1404440	0	+	1	2	67	72	1.0
CP008925.1	h6.sal.bam	other	1404441	1404441	0	+	1	0	67	70	1.0
CP008925.1	h6.sal.bam	other	1404442	1404442	0	+	4	0	68	70	4.0
CP008925.1	h6.sal.bam	other	1404443	1404443	0	+	1	0	68	73	1.0
CP008925.1	h6.sal.bam	other	1404444	1404444	0	+	3	0	70	76	3.0
CP008925.1	h6.sal.bam	other	1404445	1404445	0	+	0	2	69	78	0.0
CP008925.1	h6.sal.bam	other	1404446	1404446	0	+	0	1	69	76	0.0
CP008925.1	h6.sal.bam	other	1404447	1404447	0	+	0	1	69	76	0.0
CP008925.1	h6.sal.bam	other	1404448	1404448	0	+	0	0	69	75	0.0
CP008925.1	h6.sal.bam	other	1404449	1404449	0	+	1	1	69	77	1.0
CP008925.1	h6.sal.bam	other	1404450	1404450	0	+	0	0	68	76	0.0
CP008925.1	h6.sal.bam	other	1404451	1404451	0	+	2	1	70	76	2.0
CP008925.1	h6.sal.bam	other	1404452	1404452	0	+	0	1	69	76	0.0
CP008925.1	h6.sal.bam	other	1404453	1404453	0	+	0	1	69	76	0.0
CP008925.1	h6.sal.bam	other	1404454	1404454	0	+	0	0	68	75	0.0
CP008925.1	h6.sal.bam	other	1404455	1404455	0	+	1	0	68	76	1.0
CP008925.1	h6.sal.bam	other	1404456	1404456	0	+	1	0	68	79	1.0
CP008925.1	h6.sal.bam	other	1404457	1404457	0	+	2	0	70	80	2.0
CP008925.1	h6.sal.bam	other	1404458	1404458	0	+	0	1	68	80	0.0
CP008925.1	h6.sal.bam	other	1404459	1404459	0	+	0	0	67	82	0.0
CP008925.1	h6.sal.bam	other	1404460	1404460	0	+	1	1	68	83	1.0
CP008925.1	h6.sal.bam	other	1404461	1404461	0	+	2	5	70	82	2.0
CP008925.1	h6.sal.bam	other	1404462	1404462	0	+	2	0	71	79	2.0
CP008925.1	h6.sal.bam	other	1404463	1404463	0	+	2	2	73	79	2.0
CP008925.1	h6.sal.bam	other	1404464	1404464	0	+	0	2	73	78	0.0
CP008925.1	h6.sal.bam	other	1404465	1404465	0	+	4	4	74	76	4.0
CP008925.1	h6.sal.bam	other	1404466	1404466	0	+	3	0	75	73	3.0
CP008925.1	h6.sal.bam	other	1404467	1404467	0	+	2	2	76	73	2.0
CP008925.1	h6.sal.bam	other	1404468	1404468	0	+	6	0	81	71	6.0
CP008925.1	h6.sal.bam	other	1404469	1404469	0	+	1	3	82	71	1.0
CP008925.1	h6.sal.bam	other	1404470	1404470	0	+	4	2	85	70	4.0
CP008925.1	h6.sal.bam	other	1404471	1404471	0	+	0	0	85	69	0.0
CP008925.1	h6.sal.bam	other	1404472	1404472	0	+	0	0	83	70	0.0
CP008925.1	h6.sal.bam	other	1404473	1404473	0	+	2	0	85	70	2.0
CP008925.1	h6.sal.bam	other	1404474	1404474	0	+	2	0	86	71	2.0
CP008925.1	h6.sal.bam	other	1404475	1404475	0	+	0	2	86	71	0.0
CP008925.1	h6.sal.bam	other	1404476	1404476	0	+	0	0	86	71	0.0
CP008925.1	h6.sal.bam	other	1404477	1404477	0	+	2	1	88	72	2.0
CP008925.1	h6.sal.bam	other	1404478	1404478	0	+	2	1	90	71	2.0
CP008925.1	h6.sal.bam	other	1404479	1404479	0	+	3	0	93	70	3.0
CP008925.1	h6.sal.bam	other	1404480	1404480	0	+	3	2	94	70	3.0
CP008925.1	h6.sal.bam	other	1404481	1404481	0	+	1	2	93	68	1.0
CP008925.1	h6.sal.bam	other	1404482	1404482	0	+	1	1	93	67	1.0
CP008925.1	h6.sal.bam	other	1404483	1404483	0	+	1	1	94	67	1.0
CP008925.1	h6.sal.bam	other	1404484	1404484	0	+	2	0	94	67	2.0
CP008925.1	h6.sal.bam	other	1404485	1404485	0	+	2	0	95	70	2.0
CP008925.1	h6.sal.bam	other	1404486	1404486	0	+	0	3	95	73	0.0
CP008925.1	h6.sal.bam	other	1404487	1404487	0	+	1	3	94	72	1.0
CP008925.1	h6.sal.bam	other	1404488	1404488	0	+	0	1	94	70	0.0
CP008925.1	h6.sal.bam	other	1404489	1404489	0	+	2	0	93	72	2.0
CP008925.1	h6.sal.bam	other	1404490	1404490	0	+	2	0	94	72	2.0
CP008925.1	h6.sal.bam	other	1404491	1404491	0	+	0	2	93	75	0.0
CP008925.1	h6.sal.bam	other	1404492	1404492	0	+	1	1	94	73	1.0
CP008925.1	h6.sal.bam	other	1404493	1404493	0	+	1	1	95	74	1.0
CP008925.1	h6.sal.bam	other	1404494	1404494	0	+	0	1	93	74	0.0
CP008925.1	h6.sal.bam	other	1404495	1404495	0	+	2	0	93	78	2.0
CP008925.1	h6.sal.bam	other	1404496	1404496	0	+	1	2	94	78	1.0
CP008925.1	h6.sal.bam	other	1404497	1404497	0	+	1	4	94	76	1.0
CP008925.1	h6.sal.bam	other	1404498	1404498	0	+	0	3	94	72	0.0
CP008925.1	h6.sal.bam	other	1404499	1404499	0	+	3	1	97	69	3.0
CP008925.1	h6.sal.bam	other	1404500	1404500	0	+	1	1	97	74	1.0
CP008925.1	h6.sal.bam	other	1404501	1404501	0	+	1	1	97	76	1.0
CP008925.1	h6.sal.bam	other	1404502	1404502	0	+	0	0	96	75	0.0
CP008925.1	h6.sal.bam	other	1404503	1404503	0	+	1	1	96	78	1.0
CP008925.1	h6.sal.bam	other	1404504	1404504	0	+	4	0	100	77	4.0
CP008925.1	h6.sal.bam	other	1404505	1404505	0	+	1	0	99	77	1.0
CP008925.1	h6.sal.bam	other	1404506	1404506	0	+	3	1	102	78	3.0
CP008925.1	h6.sal.bam	other	1404507	1404507	0	+	5	0	106	78	5.0
CP008925.1	h6.sal.bam	other	1404508	1404508	0	+	0	0	106	78	0.0
CP008925.1	h6.sal.bam	other	1404509	1404509	0	+	0	3	101	80	0.0
CP008925.1	h6.sal.bam	GAAC	1404510	1404510	1404518	+	0	0	101	77	0.0
CP008925.1	h6.sal.bam	other	1404511	1404511	0	+	0	0	99	78	0.0
CP008925.1	h6.sal.bam	GAAC	1404512	1404512	1404518	+	5	0	102	78	5.0
CP008925.1	h6.sal.bam	other	1404513	1404513	0	+	2	1	101	80	2.0
CP008925.1	h6.sal.bam	other	1404514	1404514	0	+	1	1	102	79	1.0
CP008925.1	h6.sal.bam	other	1404515	1404515	0	+	1	0	97	84	1.0
CP008925.1	h6.sal.bam	other	1404516	1404516	0	+	2	0	99	87	2.0
CP008925.1	h6.sal.bam	other	1404517	1404517	0	+	1	3	100	88	1.0
CP008925.1	h6.sal.bam	other	1404518	1404518	0	+	4	2	103	86	4.0
CP008925.1	h6.sal.bam	other	1404519	1404519	0	+	2	2	102	85	2.0
CP008925.1	h6.sal.bam	other	1404520	1404520	0	+	0	0	101	84	0.0
CP008925.1	h6.sal.bam	other	1404521	1404521	0	+	0	1	101	84	0.0
CP008925.1	h6.sal.bam	other	1404522	1404522	0	+	2	2	103	85	2.0
CP008925.1	h6.sal.bam	other	1404523	1404523	0	+	2	1	105	83	2.0
CP008925.1	h6.sal.bam	other	1404524	1404524	0	+	1	0	105	82	1.0
CP008925.1	h6.sal.bam	other	1404525	1404525	0	+	2	0	105	82	2.0
CP008925.1	h6.sal.bam	other	1404526	1404526	0	+	5	0	110	87	5.0
CP008925.1	h6.sal.bam	GAAC	1404527	1404527	1404518	+	0	1	110	87	0.0
CP008925.1	h6.sal.bam	other	1404528	1404528	0	+	0	0	110	86	0.0
CP008925.1	h6.sal.bam	GAAC	1404529	1404529	1404518	+	3	1	112	88	3.0
CP008925.1	h6.sal.bam	other	1404530	1404530	0	+	1	3	113	88	1.0
CP008925.1	h6.sal.bam	other	1404531	1404531	0	+	0	1	112	86	0.0
CP008925.1	h6.sal.bam	other	1404532	1404532	0	+	0	1	110	85	0.0
CP008925.1	h6.sal.bam	other	1404533	1404533	0	+	2	2	112	85	2.0
CP008925.1	h6.sal.bam	other	1404534	1404534	0	+	3	1	115	83	3.0
CP008925.1	h6.sal.bam	other	1404535	1404535	0	+	2	2	116	83	2.0
CP008925.1	h6.sal.bam	other	1404536	1404536	0	+	3	0	117	82	3.0
CP008925.1	h6.sal.bam	other	1404537	1404537	0	+	0	1	115	83	0.0
CP008925.1	h6.sal.bam	other	1404538	1404538	0	+	2	1	112	82	2.0
CP008925.1	h6.sal.bam	other	1404539	1404539	0	+	0	0	112	81	0.0
CP008925.1	h6.sal.bam	other	1404540	1404540	0	+	2	1	107	81	2.0
CP008925.1	h6.sal.bam	other	1404541	1404541	0	+	1	0	107	80	1.0
CP008925.1	h6.sal.bam	other	1404542	1404542	0	+	1	0	108	81	1.0
CP008925.1	h6.sal.bam	other	1404543	1404543	0	+	3	1	106	82	3.0
CP008925.1	h6.sal.bam	other	1404544	1404544	0	+	1	1	105	81	1.0
CP008925.1	h6.sal.bam	other	1404545	1404545	0	+	0	2	105	80	0.0
CP008925.1	h6.sal.bam	other	1404546	1404546	0	+	3	0	108	78	3.0
CP008925.1	h6.sal.bam	other	1404547	1404547	0	+	2	1	108	79	2.0
CP008925.1	h6.sal.bam	other	1404548	1404548	0	+	3	0	109	79	3.0
CP008925.1	h6.sal.bam	other	1404549	1404549	0	+	1	2	110	80	1.0
CP008925.1	h6.sal.bam	other	1404550	1404550	0	+	0	1	110	78	0.0
CP008925.1	h6.sal.bam	other	1404551	1404551	0	+	0	0	110	79	0.0
CP008925.1	h6.sal.bam	other	1404552	1404552	0	+	1	0	107	80	1.0
CP008925.1	h6.sal.bam	other	1404553	1404553	0	+	1	0	105	81	1.0
CP008925.1	h6.sal.bam	other	1404554	1404554	0	+	1	0	101	84	1.0
CP008925.1	h6.sal.bam	other	1404555	1404555	0	+	0	1	100	84	0.0
CP008925.1	h6.sal.bam	other	1404556	1404556	0	+	0	1	100	84	0.0
CP008925.1	h6.sal.bam	other	1404557	1404557	0	+	0	0	100	85	0.0
CP008925.1	h6.sal.bam	other	1404558	1404558	0	+	1	1	99	86	1.0
CP008925.1	h6.sal.bam	other	1404559	1404559	0	+	0	3	97	87	0.0
CP008925.1	h6.sal.bam	other	1404560	1404560	0	+	1	3	97	84	1.0
CP008925.1	h6.sal.bam	other	1404561	1404561	0	+	2	2	98	82	2.0
CP008925.1	h6.sal.bam	other	1404562	1404562	0	+	1	1	99	81	1.0
CP008925.1	h6.sal.bam	other	1404563	1404563	0	+	1	3	100	80	1.0
CP008925.1	h6.sal.bam	other	1404564	1404564	0	+	5	1	102	78	5.0
CP008925.1	h6.sal.bam	other	1404565	1404565	0	+	0	1	100	78	0.0
CP008925.1	h6.sal.bam	other	1404566	1404566	0	+	0	0	100	77	0.0
CP008925.1	h6.sal.bam	other	1404567	1404567	0	+	1	2	101	78	1.0
CP008925.1	h6.sal.bam	other	1404568	1404568	0	+	2	1	102	76	2.0
CP008925.1	h6.sal.bam	other	1404569	1404569	0	+	0	5	102	76	0.0
CP008925.1	h6.sal.bam	other	1404570	1404570	0	+	1	0	102	71	1.0
CP008925.1	h6.sal.bam	other	1404571	1404571	0	+	1	2	101	71	1.0
CP008925.1	h6.sal.bam	other	1404572	1404572	0	+	2	1	103	71	2.0
CP008925.1	h6.sal.bam	other	1404573	1404573	0	+	1	3	104	70	1.0
CP008925.1	h6.sal.bam	other	1404574	1404574	0	+	0	1	101	68	0.0
CP008925.1	h6.sal.bam	other	1404575	1404575	0	+	1	1	101	67	1.0
CP008925.1	h6.sal.bam	other	1404576	1404576	0	+	1	3	101	70	1.0
CP008925.1	h6.sal.bam	other	1404577	1404577	0	+	2	1	98	67	2.0
CP008925.1	h6.sal.bam	other	1404578	1404578	0	+	0	0	98	66	0.0
CP008925.1	h6.sal.bam	other	1404579	1404579	0	+	0	2	97	67	0.0
CP008925.1	h6.sal.bam	other	1404580	1404580	0	+	3	0	98	67	3.0
CP008925.1	h6.sal.bam	other	1404581	1404581	0	+	2	1	98	68	2.0
CP008925.1	h6.sal.bam	other	1404582	1404582	0	+	0	1	93	67	0.0
CP008925.1	h6.sal.bam	other	1404583	1404583	0	+	0	1	93	66	0.0
CP008925.1	h6.sal.bam	other	1404584	1404584	0	+	4	1	97	66	4.0
CP008925.1	h6.sal.bam	other	1404585	1404585	0	+	3	0	100	66	3.0
CP008925.1	h6.sal.bam	other	1404586	1404586	0	+	2	1	102	67	2.0
CP008925.1	h6.sal.bam	other	1404587	1404587	0	+	6	1	101	66	6.0
CP008925.1	h6.sal.bam	other	1404588	1404588	0	+	2	5	103	65	2.0
CP008925.1	h6.sal.bam	other	1404589	1404589	0	+	1	1	103	62	1.0
CP008925.1	h6.sal.bam	other	1404590	1404590	0	+	3	3	105	63	3.0
CP008925.1	h6.sal.bam	other	1404591	1404591	0	+	0	1	102	62	0.0
CP008925.1	h6.sal.bam	other	1404592	1404592	0	+	1	2	103	61	1.0
CP008925.1	h6.sal.bam	other	1404593	1404593	0	+	3	0	101	59	3.0
CP008925.1	h6.sal.bam	other	1404594	1404594	0	+	1	1	101	61	1.0
CP008925.1	h6.sal.bam	other	1404595	1404595	0	+	0	0	101	61	0.0
CP008925.1	h6.sal.bam	other	1404596	1404596	0	+	1	2	102	61	1.0
CP008925.1	h6.sal.bam	other	1404597	1404597	0	+	1	0	101	59	1.0
CP008925.1	h6.sal.bam	other	1404598	1404598	0	+	0	0	97	59	0.0
CP008925.1	h6.sal.bam	other	1404599	1404599	0	+	2	0	99	60	2.0
CP008925.1	h6.sal.bam	other	1404600	1404600	0	+	1	4	100	61	1.0
CP008925.1	h6.sal.bam	other	1404601	1404601	0	+	2	0	97	60	2.0
CP008925.1	h6.sal.bam	other	1404602	1404602	0	+	2	2	99	60	2.0
CP008925.1	h6.sal.bam	other	1404603	1404603	0	+	0	0	98	58	0.0
CP008925.1	h6.sal.bam	other	1404604	1404604	0	+	4	1	98	59	4.0
CP008925.1	h6.sal.bam	other	1404605	1404605	0	+	0	1	97	60	0.0
CP008925.1	h6.sal.bam	other	1404606	1404606	0	+	1	0	96	61	1.0
CP008925.1	h6.sal.bam	other	1404607	1404607	0	+	0	1	96	63	0.0
CP008925.1	h6.sal.bam	other	1404608	1404608	0	+	2	0	98	62	2.0
CP008925.1	h6.sal.bam	other	1404609	1404609	0	+	2	1	96	65	2.0
CP008925.1	h6.sal.bam	other	1404610	1404610	0	+	1	1	94	66	1.0
CP008925.1	h6.sal.bam	other	1404611	1404611	0	+	0	1	93	65	0.0
CP008925.1	h6.sal.bam	other	1404612	1404612	0	+	2	0	95	64	2.0
CP008925.1	h6.sal.bam	other	1404613	1404613	0	+	0	0	93	65	0.0
CP008925.1	h6.sal.bam	other	1404614	1404614	0	+	1	0	94	66	1.0
CP008925.1	h6.sal.bam	other	1404615	1404615	0	+	2	1	94	67	2.0
CP008925.1	h6.sal.bam	other	1404616	1404616	0	+	0	0	93	66	0.0
CP008925.1	h6.sal.bam	other	1404617	1404617	0	+	1	1	93	66	1.0
CP008925.1	h6.sal.bam	other	1404618	1404618	0	+	2	0	92	66	2.0
CP008925.1	h6.sal.bam	other	1404619	1404619	0	+	0	0	90	67	0.0
CP008925.1	h6.sal.bam	other	1404620	1404620	0	+	0	0	87	67	0.0
CP008925.1	h6.sal.bam	other	1404621	1404621	0	+	0	1	85	69	0.0
CP008925.1	h6.sal.bam	other	1404622	1404622	0	+	1	1	86	69	1.0
CP008925.1	h6.sal.bam	other	1404623	1404623	0	+	0	1	86	69	0.0
CP008925.1	h6.sal.bam	other	1404624	1404624	0	+	3	2	88	68	3.0
CP008925.1	h6.sal.bam	other	1404625	1404625	0	+	2	0	90	66	2.0
CP008925.1	h6.sal.bam	other	1404626	1404626	0	+	0	1	90	67	0.0
CP008925.1	h6.sal.bam	other	1404627	1404627	0	+	1	1	90	66	1.0
CP008925.1	h6.sal.bam	other	1404628	1404628	0	+	0	3	89	66	0.0
CP008925.1	h6.sal.bam	other	1404629	1404629	0	+	1	1	89	66	1.0
CP008925.1	h6.sal.bam	other	1404630	1404630	0	+	1	2	90	66	1.0
CP008925.1	h6.sal.bam	other	1404631	1404631	0	+	0	1	90	64	0.0
CP008925.1	h6.sal.bam	other	1404632	1404632	0	+	0	0	90	64	0.0
CP008925.1	h6.sal.bam	other	1404633	1404633	0	+	0	2	89	65	0.0
CP008925.1	h6.sal.bam	other	1404634	1404634	0	+	4	1	93	63	4.0
CP008925.1	h6.sal.bam	other	1404635	1404635	0	+	0	0	92	62	0.0
CP008925.1	h6.sal.bam	other	1404636	1404636	0	+	0	1	90	62	0.0
CP008925.1	h6.sal.bam	other	1404637	1404637	0	+	2	0	90	61	2.0
CP008925.1	h6.sal.bam	other	1404638	1404638	0	+	1	1	91	63	1.0
CP008925.1	h6.sal.bam	other	1404639	1404639	0	+	0	1	86	62	0.0
CP008925.1	h6.sal.bam	other	1404640	1404640	0	+	0	1	86	61	0.0
CP008925.1	h6.sal.bam	other	1404641	1404641	0	+	0	1	86	62	0.0
CP008925.1	h6.sal.bam	other	1404642	1404642	0	+	0	0	83	62	0.0
CP008925.1	h6.sal.bam	other	1404643	1404643	0	+	1	1	84	62	1.0
CP008925.1	h6.sal.bam	other	1404644	1404644	0	+	2	1	86	65	2.0
CP008925.1	h6.sal.bam	other	1404645	1404645	0	+	0	0	84	64	0.0
CP008925.1	h6.sal.bam	other	1404646	1404646	0	+	0	1	84	65	0.0
CP008925.1	h6.sal.bam	other	1404647	1404647	0	+	8	0	90	64	8.0
CP008925.1	h6.sal.bam	other	1404648	1404648	0	+	0	0	89	64	0.0
CP008925.1	h6.sal.bam	other	1404649	1404649	0	+	3	0	91	65	3.0
CP008925.1	h6.sal.bam	other	1404650	1404650	0	+	0	4	91	65	0.0
CP008925.1	h6.sal.bam	other	1404651	1404651	0	+	1	0	89	63	1.0
CP008925.1	h6.sal.bam	other	1404652	1404652	0	+	0	0	89	63	0.0
CP008925.1	h6.sal.bam	other	1404653	1404653	0	+	3	1	92	64	3.0
CP008925.1	h6.sal.bam	other	1404654	1404654	0	+	3	2	95	64	3.0
CP008925.1	h6.sal.bam	other	1404655	1404655	0	+	2	1	92	62	2.0
CP008925.1	h6.sal.bam	other	1404656	1404656	0	+	0	0	92	61	0.0
CP008925.1	h6.sal.bam	other	1404657	1404657	0	+	3	0	94	62	3.0
CP008925.1	h6.sal.bam	other	1404658	1404658	0	+	1	1	95	62	1.0
CP008925.1	h6.sal.bam	other	1404659	1404659	0	+	1	1	93	63	1.0
CP008925.1	h6.sal.bam	other	1404660	1404660	0	+	0	1	90	63	0.0
CP008925.1	h6.sal.bam	other	1404661	1404661	0	+	1	0	83	63	1.0
CP008925.1	h6.sal.bam	other	1404662	1404662	0	+	1	2	80	65	1.0
CP008925.1	h6.sal.bam	other	1404663	1404663	0	+	0	1	80	64	0.0
CP008925.1	h6.sal.bam	other	1404664	1404664	0	+	2	1	82	63	2.0
CP008925.1	h6.sal.bam	other	1404665	1404665	0	+	2	2	82	63	2.0
CP008925.1	h6.sal.bam	other	1404666	1404666	0	+	0	0	82	63	0.0
CP008925.1	h6.sal.bam	other	1404667	1404667	0	+	1	0	82	65	1.0
CP008925.1	h6.sal.bam	other	1404668	1404668	0	+	2	2	81	65	2.0
CP008925.1	h6.sal.bam	other	1404669	1404669	0	+	0	1	80	64	0.0
CP008925.1	h6.sal.bam	other	1404670	1404670	0	+	2	0	81	65	2.0
CP008925.1	h6.sal.bam	other	1404671	1404671	0	+	1	0	81	65	1.0
CP008925.1	h6.sal.bam	other	1404672	1404672	0	+	0	0	81	65	0.0
CP008925.1	h6.sal.bam	other	1404673	1404673	0	+	0	1	81	65	0.0
CP008925.1	h6.sal.bam	other	1404674	1404674	0	+	1	1	80	68	1.0
CP008925.1	h6.sal.bam	other	1404675	1404675	0	+	0	3	79	67	0.0
CP008925.1	h6.sal.bam	other	1404676	1404676	0	+	0	1	75	65	0.0
CP008925.1	h6.sal.bam	other	1404677	1404677	0	+	1	0	76	66	1.0
CP008925.1	h6.sal.bam	other	1404678	1404678	0	+	4	2	76	67	4.0
CP008925.1	h6.sal.bam	other	1404679	1404679	0	+	2	1	78	65	2.0
CP008925.1	h6.sal.bam	other	1404680	1404680	0	+	0	1	77	91	0.0
CP008925.1	h6.sal.bam	other	1404681	1404681	0	+	0	2	75	91	0.0
CP008925.1	h6.sal.bam	other	1404682	1404682	0	+	0	3	75	91	0.0
CP008925.1	h6.sal.bam	other	1404683	1404683	0	+	3	0	78	89	3.0
CP008925.1	h6.sal.bam	other	1404684	1404684	0	+	0	2	76	89	0.0
CP008925.1	h6.sal.bam	other	1404685	1404685	0	+	3	0	77	87	3.0
CP008925.1	h6.sal.bam	other	1404686	1404686	0	+	5	1	82	87	5.0
CP008925.1	h6.sal.bam	other	1404687	1404687	0	+	2	1	82	87	2.0
CP008925.1	h6.sal.bam	other	1404688	1404688	0	+	0	1	82	87	0.0
CP008925.1	h6.sal.bam	other	1404689	1404689	0	+	0	0	81	93	0.0
CP008925.1	h6.sal.bam	other	1404690	1404690	0	+	0	0	80	93	0.0
CP008925.1	h6.sal.bam	other	1404691	1404691	0	+	0	0	77	93	0.0
CP008925.1	h6.sal.bam	other	1404692	1404692	0	+	1	1	78	94	1.0
CP008925.1	h6.sal.bam	other	1404693	1404693	0	+	1	1	79	94	1.0
CP008925.1	h6.sal.bam	other	1404694	1404694	0	+	2	0	81	93	2.0
CP008925.1	h6.sal.bam	other	1404695	1404695	0	+	1	3	82	93	1.0
CP008925.1	h6.sal.bam	other	1404696	1404696	0	+	1	1	83	158	1.0
CP008925.1	h6.sal.bam	other	1404697	1404697	0	+	2	2	84	158	2.0
CP008925.1	h6.sal.bam	other	1404698	1404698	0	+	0	1	83	157	0.0
CP008925.1	h6.sal.bam	other	1404699	1404699	0	+	0	0	80	158	0.0
CP008925.1	h6.sal.bam	other	1404700	1404700	0	+	0	1	78	158	0.0
CP008925.1	h6.sal.bam	other	1404701	1404701	0	+	4	0	82	157	4.0
CP008925.1	h6.sal.bam	other	1404702	1404702	0	+	0	0	81	157	0.0
CP008925.1	h6.sal.bam	other	1404703	1404703	0	+	1	3	82	157	1.0
CP008925.1	h6.sal.bam	other	1404704	1404704	0	+	1	1	81	155	1.0
CP008925.1	h6.sal.bam	other	1404705	1404705	0	+	4	0	85	154	4.0
CP008925.1	h6.sal.bam	other	1404706	1404706	0	+	1	0	86	155	1.0
CP008925.1	h6.sal.bam	other	1404707	1404707	0	+	2	1	88	155	2.0
CP008925.1	h6.sal.bam	other	1404708	1404708	0	+	0	0	88	156	0.0
CP008925.1	h6.sal.bam	other	1404709	1404709	0	+	0	0	84	156	0.0
CP008925.1	h6.sal.bam	other	1404710	1404710	0	+	0	0	84	156	0.0
CP008925.1	h6.sal.bam	GTTC	1404711	1404711	1404719	+	1	0	85	156	1.0
CP008925.1	h6.sal.bam	other	1404712	1404712	0	+	2	2	85	157	2.0
CP008925.1	h6.sal.bam	GTTC	1404713	1404713	1404719	+	3	0	87	155	3.0
CP008925.1	h6.sal.bam	other	1404714	1404714	0	+	1	2	88	157	1.0
CP008925.1	h6.sal.bam	other	1404715	1404715	0	+	0	0	88	157	0.0
CP008925.1	h6.sal.bam	other	1404716	1404716	0	+	1	1	89	157	1.0
CP008925.1	h6.sal.bam	other	1404717	1404717	0	+	1	0	90	156	1.0
CP008925.1	h6.sal.bam	other	1404718	1404718	0	+	0	4	89	156	0.0
CP008925.1	h6.sal.bam	other	1404719	1404719	0	+	2	0	89	155	2.0
CP008925.1	h6.sal.bam	other	1404720	1404720	0	+	1	2	90	155	1.0
CP008925.1	h6.sal.bam	other	1404721	1404721	0	+	1	0	91	155	1.0
CP008925.1	h6.sal.bam	other	1404722	1404722	0	+	1	0	84	156	1.0
CP008925.1	h6.sal.bam	other	1404723	1404723	0	+	1	1	85	159	1.0
CP008925.1	h6.sal.bam	other	1404724	1404724	0	+	2	0	83	158	2.0
CP008925.1	h6.sal.bam	other	1404725	1404725	0	+	1	2	84	158	1.0
CP008925.1	h6.sal.bam	other	1404726	1404726	0	+	0	1	84	156	0.0
CP008925.1	h6.sal.bam	other	1404727	1404727	0	+	0	0	84	155	0.0
CP008925.1	h6.sal.bam	GTTC	1404728	1404728	1404719	+	0	1	81	156	0.0
CP008925.1	h6.sal.bam	other	1404729	1404729	0	+	0	0	78	158	0.0
CP008925.1	h6.sal.bam	GTTC	1404730	1404730	1404719	+	1	0	72	158	1.0
CP008925.1	h6.sal.bam	other	1404731	1404731	0	+	0	1	72	158	0.0
CP008925.1	h6.sal.bam	other	1404732	1404732	0	+	0	2	72	157	0.0
CP008925.1	h6.sal.bam	other	1404733	1404733	0	+	1	0	73	156	1.0
CP008925.1	h6.sal.bam	other	1404734	1404734	0	+	0	0	73	156	0.0
CP008925.1	h6.sal.bam	other	1404735	1404735	0	+	0	1	73	157	0.0
CP008925.1	h6.sal.bam	other	1404736	1404736	0	+	0	2	72	156	0.0
CP008925.1	h6.sal.bam	other	1404737	1404737	0	+	1	1	72	155	1.0
CP008925.1	h6.sal.bam	other	1404738	1404738	0	+	1	0	73	154	1.0
CP008925.1	h6.sal.bam	other	1404739	1404739	0	+	1	1	72	154	1.0
CP008925.1	h6.sal.bam	other	1404740	1404740	0	+	1	1	72	154	1.0
CP008925.1	h6.sal.bam	other	1404741	1404741	0	+	2	2	74	154	2.0
CP008925.1	h6.sal.bam	other	1404742	1404742	0	+	1	0	74	152	1.0
CP008925.1	h6.sal.bam	other	1404743	1404743	0	+	1	1	73	152	1.0
CP008925.1	h6.sal.bam	other	1404744	1404744	0	+	0	2	71	151	0.0
CP008925.1	h6.sal.bam	other	1404745	1404745	0	+	0	0	71	149	0.0
CP008925.1	h6.sal.bam	other	1404746	1404746	0	+	1	0	71	151	1.0
CP008925.1	h6.sal.bam	other	1404747	1404747	0	+	1	4	72	151	1.0
CP008925.1	h6.sal.bam	other	1404748	1404748	0	+	1	0	72	147	1.0
CP008925.1	h6.sal.bam	other	1404749	1404749	0	+	0	0	72	148	0.0
CP008925.1	h6.sal.bam	other	1404750	1404750	0	+	1	1	72	148	1.0
CP008925.1	h6.sal.bam	other	1404751	1404751	0	+	2	2	74	148	2.0
CP008925.1	h6.sal.bam	other	1404752	1404752	0	+	1	1	75	146	1.0
CP008925.1	h6.sal.bam	GTTC	1404753	1404753	1404761	+	2	27	73	148	2.0
CP008925.1	h6.sal.bam	other	1404754	1404754	0	+	3	0	74	121	3.0
CP008925.1	h6.sal.bam	GTTC	1404755	1404755	1404761	+	45	2	119	122	45.0
CP008925.1	h6.sal.bam	other	1404756	1404756	0	+	2	1	121	122	2.0
CP008925.1	h6.sal.bam	other	1404757	1404757	0	+	0	1	118	122	0.0
CP008925.1	h6.sal.bam	other	1404758	1404758	0	+	0	0	118	121	0.0
CP008925.1	h6.sal.bam	other	1404759	1404759	0	+	1	0	119	123	1.0
CP008925.1	h6.sal.bam	other	1404760	1404760	0	+	0	1	109	123	0.0
CP008925.1	h6.sal.bam	other	1404761	1404761	0	+	1	0	110	122	1.0
CP008925.1	h6.sal.bam	other	1404762	1404762	0	+	3	1	113	122	3.0
CP008925.1	h6.sal.bam	other	1404763	1404763	0	+	2	7	115	124	2.0
CP008925.1	h6.sal.bam	other	1404764	1404764	0	+	1	0	116	120	1.0
CP008925.1	h6.sal.bam	other	1404765	1404765	0	+	0	0	116	122	0.0
CP008925.1	h6.sal.bam	other	1404766	1404766	0	+	0	1	116	123	0.0
CP008925.1	h6.sal.bam	other	1404767	1404767	0	+	2	1	117	122	2.0
CP008925.1	h6.sal.bam	other	1404768	1404768	0	+	0	0	113	121	0.0
CP008925.1	h6.sal.bam	other	1404769	1404769	0	+	0	0	113	121	0.0
CP008925.1	h6.sal.bam	GTTC	1404770	1404770	1404761	+	1	69	113	122	1.0
CP008925.1	h6.sal.bam	other	1404771	1404771	0	+	1	0	111	54	1.0
CP008925.1	h6.sal.bam	GTTC	1404772	1404772	1404761	+	68	1	177	55	68.0
CP008925.1	h6.sal.bam	other	1404773	1404773	0	+	1	2	178	54	1.0
CP008925.1	h6.sal.bam	GAAC	1404774	1404774	1404782	+	0	0	178	52	0.0
CP008925.1	h6.sal.bam	other	1404775	1404775	0	+	1	0	178	53	1.0
CP008925.1	h6.sal.bam	GAAC	1404776	1404776	1404782	+	1	0	177	54	1.0
CP008925.1	h6.sal.bam	other	1404777	1404777	0	+	1	0	178	56	1.0
CP008925.1	h6.sal.bam	other	1404778	1404778	0	+	0	1	176	59	0.0
CP008925.1	h6.sal.bam	other	1404779	1404779	0	+	1	0	174	58	1.0
CP008925.1	h6.sal.bam	other	1404780	1404780	0	+	0	2	174	60	0.0
CP008925.1	h6.sal.bam	other	1404781	1404781	0	+	0	2	174	60	0.0
CP008925.1	h6.sal.bam	other	1404782	1404782	0	+	0	0	172	59	0.0
CP008925.1	h6.sal.bam	other	1404783	1404783	0	+	1	0	173	59	1.0
CP008925.1	h6.sal.bam	other	1404784	1404784	0	+	0	0	173	62	0.0
CP008925.1	h6.sal.bam	other	1404785	1404785	0	+	0	0	173	64	0.0
CP008925.1	h6.sal.bam	other	1404786	1404786	0	+	0	0	170	66	0.0
CP008925.1	h6.sal.bam	other	1404787	1404787	0	+	0	0	170	66	0.0
CP008925.1	h6.sal.bam	other	1404788	1404788	0	+	1	2	168	67	1.0
CP008925.1	h6.sal.bam	other	1404789	1404789	0	+	1	2	168	68	1.0
CP008925.1	h6.sal.bam	other	1404790	1404790	0	+	0	0	168	67	0.0
CP008925.1	h6.sal.bam	GAAC	1404791	1404791	1404782	+	1	1	168	68	1.0
CP008925.1	h6.sal.bam	other	1404792	1404792	0	+	3	1	170	67	3.0
CP008925.1	h6.sal.bam	GAAC	1404793	1404793	1404782	+	0	1	170	66	0.0
CP008925.1	h6.sal.bam	other	1404794	1404794	0	+	2	2	170	69	2.0
CP008925.1	h6.sal.bam	other	1404795	1404795	0	+	1	1	170	67	1.0
CP008925.1	h6.sal.bam	other	1404796	1404796	0	+	0	0	168	73	0.0
CP008925.1	h6.sal.bam	other	1404797	1404797	0	+	0	3	168	74	0.0
CP008925.1	h6.sal.bam	other	1404798	1404798	0	+	0	0	166	76	0.0
CP008925.1	h6.sal.bam	other	1404799	1404799	0	+	1	0	166	76	1.0
CP008925.1	h6.sal.bam	other	1404800	1404800	0	+	0	1	165	77	0.0
CP008925.1	h6.sal.bam	other	1404801	1404801	0	+	0	1	165	76	0.0
CP008925.1	h6.sal.bam	other	1404802	1404802	0	+	1	0	166	76	2.0
CP008925.1	h6.sal.bam	other	1404803	1404803	0	+	0	3	166	77	0.0
CP008925.1	h6.sal.bam	other	1404804	1404804	0	+	1	0	167	76	1.0
CP008925.1	h6.sal.bam	other	1404805	1404805	0	+	1	0	167	76	1.0
CP008925.1	h6.sal.bam	other	1404806	1404806	0	+	2	0	169	76	2.0
CP008925.1	h6.sal.bam	other	1404807	1404807	0	+	0	1	168	81	0.0
CP008925.1	h6.sal.bam	other	1404808	1404808	0	+	0	0	168	81	0.0
CP008925.1	h6.sal.bam	other	1404809	1404809	0	+	0	1	168	82	0.0
CP008925.1	h6.sal.bam	other	1404810	1404810	0	+	3	0	171	82	3.0
CP008925.1	h6.sal.bam	other	1404811	1404811	0	+	2	1	173	82	2.0
CP008925.1	h6.sal.bam	other	1404812	1404812	0	+	0	1	172	84	0.0
CP008925.1	h6.sal.bam	other	1404813	1404813	0	+	0	0	171	84	0.0
CP008925.1	h6.sal.bam	other	1404814	1404814	0	+	0	1	170	86	0.0
CP008925.1	h6.sal.bam	other	1404815	1404815	0	+	0	0	169	86	0.0
CP008925.1	h6.sal.bam	other	1404816	1404816	0	+	1	0	168	87	1.0
CP008925.1	h6.sal.bam	other	1404817	1404817	0	+	1	0	167	88	1.0
CP008925.1	h6.sal.bam	other	1404818	1404818	0	+	2	0	169	88	2.0
CP008925.1	h6.sal.bam	other	1404819	1404819	0	+	0	1	169	88	0.0
CP008925.1	h6.sal.bam	other	1404820	1404820	0	+	0	1	169	88	0.0
CP008925.1	h6.sal.bam	other	1404821	1404821	0	+	4	0	172	91	4.0
CP008925.1	h6.sal.bam	other	1404822	1404822	0	+	0	0	171	91	0.0
CP008925.1	h6.sal.bam	other	1404823	1404823	0	+	1	1	171	91	1.0
CP008925.1	h6.sal.bam	other	1404824	1404824	0	+	2	1	173	91	2.0
CP008925.1	h6.sal.bam	other	1404825	1404825	0	+	0	1	172	91	0.0
CP008925.1	h6.sal.bam	other	1404826	1404826	0	+	0	1	165	92	0.0
CP008925.1	h6.sal.bam	other	1404827	1404827	0	+	1	1	166	91	1.0
CP008925.1	h6.sal.bam	other	1404828	1404828	0	+	1	0	167	90	1.0
CP008925.1	h6.sal.bam	other	1404829	1404829	0	+	1	0	160	91	1.0
CP008925.1	h6.sal.bam	other	1404830	1404830	0	+	0	2	122	95	0.0
CP008925.1	h6.sal.bam	other	1404831	1404831	0	+	0	1	120	95	0.0
CP008925.1	h6.sal.bam	other	1404832	1404832	0	+	0	0	120	96	0.0
CP008925.1	h6.sal.bam	other	1404833	1404833	0	+	3	3	123	100	3.0
CP008925.1	h6.sal.bam	other	1404834	1404834	0	+	1	0	119	97	2.0
CP008925.1	h6.sal.bam	other	1404835	1404835	0	+	0	0	119	100	0.0
CP008925.1	h6.sal.bam	other	1404836	1404836	0	+	0	3	116	102	0.0
CP008925.1	h6.sal.bam	other	1404837	1404837	0	+	0	1	116	100	0.0
CP008925.1	h6.sal.bam	other	1404838	1404838	0	+	0	2	116	99	0.0
CP008925.1	h6.sal.bam	other	1404839	1404839	0	+	0	3	116	97	0.0
CP008925.1	h6.sal.bam	other	1404840	1404840	0	+	0	0	116	95	0.0
CP008925.1	h6.sal.bam	other	1404841	1404841	0	+	3	0	119	97	3.0
CP008925.1	h6.sal.bam	other	1404842	1404842	0	+	1	0	118	99	1.0
CP008925.1	h6.sal.bam	GTTC	1404843	1404843	1404851	+	0	0	118	101	0.0
CP008925.1	h6.sal.bam	other	1404844	1404844	0	+	1	1	119	101	1.0
CP008925.1	h6.sal.bam	GTTC	1404845	1404845	1404851	+	1	2	119	103	1.0
CP008925.1	h6.sal.bam	other	1404846	1404846	0	+	2	0	52	101	2.0
CP008925.1	h6.sal.bam	other	1404847	1404847	0	+	2	0	53	101	2.0
CP008925.1	h6.sal.bam	other	1404848	1404848	0	+	0	1	53	101	0.0
CP008925.1	h6.sal.bam	other	1404849	1404849	0	+	0	1	52	103	0.0
CP008925.1	h6.sal.bam	other	1404850	1404850	0	+	1	1	53	102	1.0
CP008925.1	h6.sal.bam	other	1404851	1404851	0	+	0	3	52	103	0.0
CP008925.1	h6.sal.bam	other	1404852	1404852	0	+	0	2	51	100	0.0
CP008925.1	h6.sal.bam	other	1404853	1404853	0	+	0	0	51	99	0.0
CP008925.1	h6.sal.bam	other	1404854	1404854	0	+	0	3	50	101	0.0
CP008925.1	h6.sal.bam	other	1404855	1404855	0	+	1	2	51	99	1.0
CP008925.1	h6.sal.bam	other	1404856	1404856	0	+	0	1	50	99	0.0
CP008925.1	h6.sal.bam	other	1404857	1404857	0	+	0	0	50	98	0.0
CP008925.1	h6.sal.bam	other	1404858	1404858	0	+	0	2	50	98	0.0
CP008925.1	h6.sal.bam	other	1404859	1404859	0	+	1	2	51	96	1.0
CP008925.1	h6.sal.bam	GTTC	1404860	1404860	1404851	+	3	1	54	99	3.0
CP008925.1	h6.sal.bam	other	1404861	1404861	0	+	1	1	55	101	1.0
CP008925.1	h6.sal.bam	GTTC	1404862	1404862	1404851	+	0	2	55	100	0.0
CP008925.1	h6.sal.bam	other	1404863	1404863	0	+	5	0	58	101	5.0
CP008925.1	h6.sal.bam	other	1404864	1404864	0	+	0	1	58	103	0.0
CP008925.1	h6.sal.bam	other	1404865	1404865	0	+	0	1	54	103	0.0
CP008925.1	h6.sal.bam	other	1404866	1404866	0	+	3	4	57	102	3.0
CP008925.1	h6.sal.bam	other	1404867	1404867	0	+	2	4	59	98	2.0
CP008925.1	h6.sal.bam	other	1404868	1404868	0	+	3	3	61	94	3.0
CP008925.1	h6.sal.bam	other	1404869	1404869	0	+	1	0	61	91	1.0
CP008925.1	h6.sal.bam	other	1404870	1404870	0	+	4	0	64	96	4.0
CP008925.1	h6.sal.bam	other	1404871	1404871	0	+	2	1	66	96	2.0
CP008925.1	h6.sal.bam	other	1404872	1404872	0	+	2	5	68	100	2.0
CP008925.1	h6.sal.bam	other	1404873	1404873	0	+	4	0	71	96	4.0
CP008925.1	h6.sal.bam	other	1404874	1404874	0	+	0	1	71	96	0.0
CP008925.1	h6.sal.bam	other	1404875	1404875	0	+	1	0	72	95	1.0
CP008925.1	h6.sal.bam	other	1404876	1404876	0	+	0	1	71	96	0.0
CP008925.1	h6.sal.bam	other	1404877	1404877	0	+	1	1	72	95	1.0
CP008925.1	h6.sal.bam	other	1404878	1404878	0	+	0	2	72	95	0.0
CP008925.1	h6.sal.bam	other	1404879	1404879	0	+	0	0	70	95	0.0
CP008925.1	h6.sal.bam	other	1404880	1404880	0	+	0	0	68	95	0.0
CP008925.1	h6.sal.bam	other	1404881	1404881	0	+	1	5	69	95	1.0
CP008925.1	h6.sal.bam	other	1404882	1404882	0	+	1	1	70	93	1.0
CP008925.1	h6.sal.bam	other	1404883	1404883	0	+	1	1	66	93	1.0
CP008925.1	h6.sal.bam	other	1404884	1404884	0	+	1	1	67	93	1.0
CP008925.1	h6.sal.bam	other	1404885	1404885	0	+	1	3	68	93	1.0
CP008925.1	h6.sal.bam	other	1404886	1404886	0	+	0	0	68	91	0.0
CP008925.1	h6.sal.bam	other	1404887	1404887	0	+	0	1	68	91	0.0
CP008925.1	h6.sal.bam	other	1404888	1404888	0	+	3	2	71	93	3.0
CP008925.1	h6.sal.bam	other	1404889	1404889	0	+	2	1	69	92	2.0
CP008925.1	h6.sal.bam	other	1404890	1404890	0	+	1	1	70	92	1.0
CP008925.1	h6.sal.bam	other	1404891	1404891	0	+	1	1	71	95	1.0
CP008925.1	h6.sal.bam	other	1404892	1404892	0	+	0	2	71	94	0.0
CP008925.1	h6.sal.bam	other	1404893	1404893	0	+	1	1	72	93	1.0
CP008925.1	h6.sal.bam	other	1404894	1404894	0	+	3	3	75	94	3.0
CP008925.1	h6.sal.bam	other	1404895	1404895	0	+	0	0	75	91	0.0
CP008925.1	h6.sal.bam	other	1404896	1404896	0	+	1	2	72	93	1.0
CP008925.1	h6.sal.bam	other	1404897	1404897	0	+	0	0	72	96	0.0
CP008925.1	h6.sal.bam	other	1404898	1404898	0	+	1	0	72	99	1.0
CP008925.1	h6.sal.bam	other	1404899	1404899	0	+	0	1	70	99	0.0
CP008925.1	h6.sal.bam	other	1404900	1404900	0	+	4	2	74	99	4.0
CP008925.1	h6.sal.bam	other	1404901	1404901	0	+	0	0	73	99	0.0
CP008925.1	h6.sal.bam	other	1404902	1404902	0	+	1	3	74	99	1.0
CP008925.1	h6.sal.bam	other	1404903	1404903	0	+	1	1	73	100	1.0
CP008925.1	h6.sal.bam	other	1404904	1404904	0	+	0	1	73	100	0.0
CP008925.1	h6.sal.bam	other	1404905	1404905	0	+	2	1	75	104	2.0
CP008925.1	h6.sal.bam	other	1404906	1404906	0	+	0	1	74	103	0.0
CP008925.1	h6.sal.bam	other	1404907	1404907	0	+	0	4	74	102	0.0
CP008925.1	h6.sal.bam	other	1404908	1404908	0	+	2	0	73	100	2.0
CP008925.1	h6.sal.bam	other	1404909	1404909	0	+	0	3	73	100	0.0
CP008925.1	h6.sal.bam	other	1404910	1404910	0	+	1	2	74	101	1.0
CP008925.1	h6.sal.bam	other	1404911	1404911	0	+	3	1	77	100	3.0
CP008925.1	h6.sal.bam	other	1404912	1404912	0	+	2	0	79	101	2.0
CP008925.1	h6.sal.bam	other	1404913	1404913	0	+	2	1	75	102	2.0
CP008925.1	h6.sal.bam	other	1404914	1404914	0	+	0	0	75	101	0.0
CP008925.1	h6.sal.bam	other	1404915	1404915	0	+	1	2	76	103	1.0
CP008925.1	h6.sal.bam	other	1404916	1404916	0	+	0	2	76	101	0.0
CP008925.1	h6.sal.bam	other	1404917	1404917	0	+	0	2	76	102	0.0
CP008925.1	h6.sal.bam	other	1404918	1404918	0	+	1	1	77	100	1.0
CP008925.1	h6.sal.bam	other	1404919	1404919	0	+	1	2	78	99	1.0
CP008925.1	h6.sal.bam	other	1404920	1404920	0	+	2	0	80	97	2.0
CP008925.1	h6.sal.bam	other	1404921	1404921	0	+	1	0	77	98	1.0
CP008925.1	h6.sal.bam	other	1404922	1404922	0	+	0	2	77	98	0.0
CP008925.1	h6.sal.bam	other	1404923	1404923	0	+	1	1	78	97	1.0
CP008925.1	h6.sal.bam	other	1404924	1404924	0	+	2	1	80	96	2.0
CP008925.1	h6.sal.bam	other	1404925	1404925	0	+	2	1	80	95	2.0
CP008925.1	h6.sal.bam	other	1404926	1404926	0	+	2	1	83	95	2.0
CP008925.1	h6.sal.bam	other	1404927	1404927	0	+	0	1	83	94	0.0
CP008925.1	h6.sal.bam	other	1404928	1404928	0	+	1	1	84	94	1.0
CP008925.1	h6.sal.bam	other	1404929	1404929	0	+	0	1	84	93	0.0
CP008925.1	h6.sal.bam	other	1404930	1404930	0	+	0	2	83	92	0.0
CP008925.1	h6.sal.bam	other	1404931	1404931	0	+	3	0	86	91	3.0
CP008925.1	h6.sal.bam	other	1404932	1404932	0	+	0	1	86	94	0.0
CP008925.1	h6.sal.bam	other	1404933	1404933	0	+	0	2	86	94	0.0
CP008925.1	h6.sal.bam	other	1404934	1404934	0	+	1	2	83	94	1.0
CP008925.1	h6.sal.bam	other	1404935	1404935	0	+	1	3	84	94	1.0
CP008925.1	h6.sal.bam	other	1404936	1404936	0	+	2	3	85	93	2.0
CP008925.1	h6.sal.bam	other	1404937	1404937	0	+	0	0	85	92	0.0
CP008925.1	h6.sal.bam	other	1404938	1404938	0	+	1	2	81	92	1.0
CP008925.1	h6.sal.bam	other	1404939	1404939	0	+	1	1	82	90	1.0
CP008925.1	h6.sal.bam	other	1404940	1404940	0	+	3	0	85	89	3.0
CP008925.1	h6.sal.bam	other	1404941	1404941	0	+	1	0	83	91	1.0
CP008925.1	h6.sal.bam	other	1404942	1404942	0	+	1	1	82	91	1.0
CP008925.1	h6.sal.bam	other	1404943	1404943	0	+	2	1	80	91	2.0
CP008925.1	h6.sal.bam	other	1404944	1404944	0	+	0	4	72	91	0.0
CP008925.1	h6.sal.bam	other	1404945	1404945	0	+	2	5	74	87	2.0
CP008925.1	h6.sal.bam	other	1404946	1404946	0	+	0	0	74	84	0.0
CP008925.1	h6.sal.bam	other	1404947	1404947	0	+	2	1	76	84	2.0
CP008925.1	h6.sal.bam	other	1404948	1404948	0	+	4	0	76	83	4.0
CP008925.1	h6.sal.bam	other	1404949	1404949	0	+	0	0	75	83	0.0
CP008925.1	h6.sal.bam	other	1404950	1404950	0	+	1	1	76	83	1.0
CP008925.1	h6.sal.bam	other	1404951	1404951	0	+	0	1	76	82	0.0
CP008925.1	h6.sal.bam	other	1404952	1404952	0	+	3	1	78	81	3.0
CP008925.1	h6.sal.bam	other	1404953	1404953	0	+	0	1	77	89	0.0
CP008925.1	h6.sal.bam	other	1404954	1404954	0	+	0	1	77	88	0.0
CP008925.1	h6.sal.bam	other	1404955	1404955	0	+	0	1	77	87	0.0
CP008925.1	h6.sal.bam	other	1404956	1404956	0	+	1	2	77	90	1.0
CP008925.1	h6.sal.bam	other	1404957	1404957	0	+	2	2	77	89	2.0
CP008925.1	h6.sal.bam	other	1404958	1404958	0	+	0	1	76	87	0.0
CP008925.1	h6.sal.bam	other	1404959	1404959	0	+	3	1	78	86	3.0
CP008925.1	h6.sal.bam	other	1404960	1404960	0	+	1	0	78	87	1.0
CP008925.1	h6.sal.bam	other	1404961	1404961	0	+	1	0	79	88	1.0
CP008925.1	h6.sal.bam	other	1404962	1404962	0	+	3	3	82	88	3.0
CP008925.1	h6.sal.bam	other	1404963	1404963	0	+	0	0	78	85	0.0
CP008925.1	h6.sal.bam	other	1404964	1404964	0	+	1	1	78	87	1.0
CP008925.1	h6.sal.bam	other	1404965	1404965	0	+	0	4	77	88	0.0
CP008925.1	h6.sal.bam	other	1404966	1404966	0	+	0	0	77	86	0.0
CP008925.1	h6.sal.bam	other	1404967	1404967	0	+	0	1	77	90	0.0
CP008925.1	h6.sal.bam	other	1404968	1404968	0	+	5	2	81	89	5.0
CP008925.1	h6.sal.bam	other	1404969	1404969	0	+	0	2	79	87	0.0
CP008925.1	h6.sal.bam	other	1404970	1404970	0	+	5	1	83	88	5.0
CP008925.1	h6.sal.bam	other	1404971	1404971	0	+	1	3	84	87	1.0
CP008925.1	h6.sal.bam	other	1404972	1404972	0	+	1	4	85	84	1.0
CP008925.1	h6.sal.bam	other	1404973	1404973	0	+	0	0	84	80	0.0
CP008925.1	h6.sal.bam	other	1404974	1404974	0	+	1	1	85	97	1.0
CP008925.1	h6.sal.bam	other	1404975	1404975	0	+	2	2	84	98	2.0
CP008925.1	h6.sal.bam	other	1404976	1404976	0	+	0	2	81	96	0.0
CP008925.1	h6.sal.bam	other	1404977	1404977	0	+	0	4	81	95	0.0
CP008925.1	h6.sal.bam	GAAC	1404978	1404978	1404986	+	0	0	81	92	0.0
CP008925.1	h6.sal.bam	other	1404979	1404979	0	+	0	6	81	94	0.0
CP008925.1	h6.sal.bam	GAAC	1404980	1404980	1404986	+	1	0	80	89	1.0
CP008925.1	h6.sal.bam	other	1404981	1404981	0	+	0	1	80	89	0.0
CP008925.1	h6.sal.bam	other	1404982	1404982	0	+	1	1	79	88	1.0
CP008925.1	h6.sal.bam	other	1404983	1404983	0	+	0	4	78	90	0.0
CP008925.1	h6.sal.bam	other	1404984	1404984	0	+	0	2	78	89	0.0
CP008925.1	h6.sal.bam	other	1404985	1404985	0	+	1	0	79	88	1.0
CP008925.1	h6.sal.bam	other	1404986	1404986	0	+	1	2	77	88	1.0
CP008925.1	h6.sal.bam	other	1404987	1404987	0	+	0	0	73	87	0.0
CP008925.1	h6.sal.bam	other	1404988	1404988	0	+	1	0	74	87	1.0
CP008925.1	h6.sal.bam	other	1404989	1404989	0	+	0	2	74	88	0.0
CP008925.1	h6.sal.bam	other	1404990	1404990	0	+	1	0	73	86	1.0
CP008925.1	h6.sal.bam	other	1404991	1404991	0	+	1	2	74	87	1.0
CP008925.1	h6.sal.bam	other	1404992	1404992	0	+	3	0	77	87	3.0
CP008925.1	h6.sal.bam	other	1404993	1404993	0	+	3	0	78	88	3.0
CP008925.1	h6.sal.bam	other	1404994	1404994	0	+	1	0	79	88	1.0
CP008925.1	h6.sal.bam	GAAC	1404995	1404995	1404986	+	0	0	77	88	0.0
CP008925.1	h6.sal.bam	other	1404996	1404996	0	+	0	0	77	88	0.0
CP008925.1	h6.sal.bam	GAAC	1404997	1404997	1404986	+	2	1	79	88	2.0
CP008925.1	h6.sal.bam	other	1404998	1404998	0	+	1	0	78	90	1.0
CP008925.1	h6.sal.bam	other	1404999	1404999	0	+	2	1	79	90	2.0
CP008925.1	h6.sal.bam	other	1405000	1405000	0	+	2	0	79	90	2.0
CP008925.1	h6.sal.bam	other	1405001	1405001	0	+	1	1	77	90	1.0
CP008925.1	h6.sal.bam	other	1405002	1405002	0	+	1	0	78	91	1.0
CP008925.1	h6.sal.bam	other	1405003	1405003	0	+	0	0	78	91	0.0
CP008925.1	h6.sal.bam	other	1405004	1405004	0	+	1	0	79	91	1.0
CP008925.1	h6.sal.bam	other	1405005	1405005	0	+	0	2	79	92	0.0
CP008925.1	h6.sal.bam	other	1405006	1405006	0	+	1	2	77	96	1.0
CP008925.1	h6.sal.bam	other	1405007	1405007	0	+	1	1	78	94	1.0
CP008925.1	h6.sal.bam	other	1405008	1405008	0	+	5	2	83	93	5.0
CP008925.1	h6.sal.bam	other	1405009	1405009	0	+	2	2	84	91	2.0
CP008925.1	h6.sal.bam	other	1405010	1405010	0	+	1	2	84	92	1.0
CP008925.1	h6.sal.bam	other	1405011	1405011	0	+	0	2	82	90	0.0
CP008925.1	h6.sal.bam	other	1405012	1405012	0	+	1	0	83	90	1.0
CP008925.1	h6.sal.bam	other	1405013	1405013	0	+	0	1	82	90	0.0
CP008925.1	h6.sal.bam	other	1405014	1405014	0	+	0	1	81	90	0.0
CP008925.1	h6.sal.bam	other	1405015	1405015	0	+	0	0	78	89	0.0
CP008925.1	h6.sal.bam	other	1405016	1405016	0	+	0	0	76	89	0.0
CP008925.1	h6.sal.bam	other	1405017	1405017	0	+	0	1	74	92	0.0
CP008925.1	h6.sal.bam	other	1405018	1405018	0	+	2	1	76	91	2.0
CP008925.1	h6.sal.bam	other	1405019	1405019	0	+	0	0	76	90	0.0
CP008925.1	h6.sal.bam	other	1405020	1405020	0	+	0	2	74	90	0.0
CP008925.1	h6.sal.bam	other	1405021	1405021	0	+	1	2	74	90	1.0
CP008925.1	h6.sal.bam	other	1405022	1405022	0	+	2	0	75	91	2.0
CP008925.1	h6.sal.bam	other	1405023	1405023	0	+	1	2	72	91	1.0
CP008925.1	h6.sal.bam	other	1405024	1405024	0	+	1	1	73	90	1.0
CP008925.1	h6.sal.bam	other	1405025	1405025	0	+	1	3	73	89	1.0
CP008925.1	h6.sal.bam	other	1405026	1405026	0	+	4	0	77	86	4.0
CP008925.1	h6.sal.bam	other	1405027	1405027	0	+	1	1	75	86	1.0
CP008925.1	h6.sal.bam	other	1405028	1405028	0	+	0	0	75	88	0.0
CP008925.1	h6.sal.bam	other	1405029	1405029	0	+	2	1	77	88	2.0
CP008925.1	h6.sal.bam	other	1405030	1405030	0	+	1	2	78	88	1.0
CP008925.1	h6.sal.bam	other	1405031	1405031	0	+	3	1	79	88	3.0
CP008925.1	h6.sal.bam	other	1405032	1405032	0	+	0	0	77	89	0.0
CP008925.1	h6.sal.bam	other	1405033	1405033	0	+	0	0	74	94	0.0
CP008925.1	h6.sal.bam	other	1405034	1405034	0	+	0	3	74	94	0.0
CP008925.1	h6.sal.bam	other	1405035	1405035	0	+	1	1	74	97	1.0
CP008925.1	h6.sal.bam	other	1405036	1405036	0	+	1	0	74	96	1.0
CP008925.1	h6.sal.bam	other	1405037	1405037	0	+	1	0	72	96	1.0
CP008925.1	h6.sal.bam	other	1405038	1405038	0	+	0	2	72	96	0.0
CP008925.1	h6.sal.bam	other	1405039	1405039	0	+	1	3	72	96	1.0
CP008925.1	h6.sal.bam	other	1405040	1405040	0	+	0	1	72	94	0.0
CP008925.1	h6.sal.bam	other	1405041	1405041	0	+	0	4	72	95	0.0
CP008925.1	h6.sal.bam	other	1405042	1405042	0	+	1	3	68	94	1.0
CP008925.1	h6.sal.bam	other	1405043	1405043	0	+	0	0	68	91	0.0
CP008925.1	h6.sal.bam	other	1405044	1405044	0	+	0	8	68	93	0.0
CP008925.1	h6.sal.bam	other	1405045	1405045	0	+	2	0	65	85	2.0
CP008925.1	h6.sal.bam	other	1405046	1405046	0	+	0	6	65	85	0.0
CP008925.1	h6.sal.bam	other	1405047	1405047	0	+	0	2	64	79	0.0
CP008925.1	h6.sal.bam	other	1405048	1405048	0	+	1	1	65	79	1.0
CP008925.1	h6.sal.bam	other	1405049	1405049	0	+	3	2	66	78	3.0
CP008925.1	h6.sal.bam	other	1405050	1405050	0	+	2	0	66	77	2.0
CP008925.1	h6.sal.bam	other	1405051	1405051	0	+	8	1	74	78	8.0
CP008925.1	h6.sal.bam	other	1405052	1405052	0	+	0	1	74	77	0.0
CP008925.1	h6.sal.bam	other	1405053	1405053	0	+	2	2	76	79	2.0
CP008925.1	h6.sal.bam	other	1405054	1405054	0	+	4	1	79	77	4.0
CP008925.1	h6.sal.bam	other	1405055	1405055	0	+	2	1	81	76	2.0
CP008925.1	h6.sal.bam	other	1405056	1405056	0	+	1	2	82	76	1.0
CP008925.1	h6.sal.bam	other	1405057	1405057	0	+	3	1	84	74	3.0
CP008925.1	h6.sal.bam	other	1405058	1405058	0	+	0	2	83	75	0.0
CP008925.1	h6.sal.bam	other	1405059	1405059	0	+	0	1	83	74	0.0
CP008925.1	h6.sal.bam	other	1405060	1405060	0	+	0	0	83	75	0.0
CP008925.1	h6.sal.bam	other	1405061	1405061	0	+	0	1	82	75	0.0
CP008925.1	h6.sal.bam	other	1405062	1405062	0	+	3	0	85	75	3.0
CP008925.1	h6.sal.bam	other	1405063	1405063	0	+	0	1	85	77	0.0
CP008925.1	h6.sal.bam	other	1405064	1405064	0	+	0	0	85	76	0.0
CP008925.1	h6.sal.bam	other	1405065	1405065	0	+	1	1	85	77	1.0
CP008925.1	h6.sal.bam	other	1405066	1405066	0	+	0	1	84	76	0.0
CP008925.1	h6.sal.bam	other	1405067	1405067	0	+	0	1	81	77	0.0
CP008925.1	h6.sal.bam	other	1405068	1405068	0	+	1	0	79	76	1.0
CP008925.1	h6.sal.bam	other	1405069	1405069	0	+	0	0	78	78	0.0
CP008925.1	h6.sal.bam	other	1405070	1405070	0	+	0	0	78	80	0.0
CP008925.1	h6.sal.bam	other	1405071	1405071	0	+	2	3	80	81	2.0
CP008925.1	h6.sal.bam	other	1405072	1405072	0	+	1	0	79	78	1.0
CP008925.1	h6.sal.bam	other	1405073	1405073	0	+	1	0	79	79	1.0
CP008925.1	h6.sal.bam	other	1405074	1405074	0	+	1	1	76	79	1.0
CP008925.1	h6.sal.bam	other	1405075	1405075	0	+	0	0	75	79	0.0
CP008925.1	h6.sal.bam	other	1405076	1405076	0	+	1	2	74	79	1.0
CP008925.1	h6.sal.bam	other	1405077	1405077	0	+	2	0	76	77	2.0
CP008925.1	h6.sal.bam	other	1405078	1405078	0	+	2	1	78	77	2.0
CP008925.1	h6.sal.bam	other	1405079	1405079	0	+	0	2	77	81	0.0
CP008925.1	h6.sal.bam	other	1405080	1405080	0	+	1	4	78	79	1.0
CP008925.1	h6.sal.bam	other	1405081	1405081	0	+	1	0	79	76	1.0
CP008925.1	h6.sal.bam	other	1405082	1405082	0	+	0	1	77	76	0.0
CP008925.1	h6.sal.bam	other	1405083	1405083	0	+	1	1	73	75	1.0
CP008925.1	h6.sal.bam	other	1405084	1405084	0	+	0	1	71	78	0.0
CP008925.1	h6.sal.bam	other	1405085	1405085	0	+	0	0	71	78	0.0
CP008925.1	h6.sal.bam	other	1405086	1405086	0	+	1	2	72	79	1.0
CP008925.1	h6.sal.bam	other	1405087	1405087	0	+	1	0	72	80	1.0
CP008925.1	h6.sal.bam	other	1405088	1405088	0	+	1	1	73	80	1.0
CP008925.1	h6.sal.bam	other	1405089	1405089	0	+	5	0	78	81	5.0
CP008925.1	h6.sal.bam	other	1405090	1405090	0	+	1	0	79	81	1.0
CP008925.1	h6.sal.bam	other	1405091	1405091	0	+	1	3	80	83	1.0
CP008925.1	h6.sal.bam	other	1405092	1405092	0	+	1	0	81	81	1.0
CP008925.1	h6.sal.bam	other	1405093	1405093	0	+	1	0	80	82	1.0
CP008925.1	h6.sal.bam	other	1405094	1405094	0	+	0	1	80	83	0.0
CP008925.1	h6.sal.bam	other	1405095	1405095	0	+	1	1	80	84	1.0
CP008925.1	h6.sal.bam	other	1405096	1405096	0	+	1	3	81	83	1.0
CP008925.1	h6.sal.bam	other	1405097	1405097	0	+	1	0	80	93	1.0
CP008925.1	h6.sal.bam	other	1405098	1405098	0	+	0	1	79	93	0.0
CP008925.1	h6.sal.bam	other	1405099	1405099	0	+	2	0	80	94	2.0
CP008925.1	h6.sal.bam	other	1405100	1405100	0	+	0	0	79	95	0.0
CP008925.1	h6.sal.bam	other	1405101	1405101	0	+	0	2	75	95	0.0
CP008925.1	h6.sal.bam	other	1405102	1405102	0	+	1	1	75	96	1.0
CP008925.1	h6.sal.bam	other	1405103	1405103	0	+	2	1	77	95	2.0
CP008925.1	h6.sal.bam	other	1405104	1405104	0	+	0	2	74	98	0.0
CP008925.1	h6.sal.bam	other	1405105	1405105	0	+	1	1	72	96	1.0
CP008925.1	h6.sal.bam	other	1405106	1405106	0	+	0	2	72	97	0.0
CP008925.1	h6.sal.bam	other	1405107	1405107	0	+	2	6	74	95	2.0
CP008925.1	h6.sal.bam	other	1405108	1405108	0	+	3	2	77	89	3.0
CP008925.1	h6.sal.bam	other	1405109	1405109	0	+	3	3	80	87	3.0
CP008925.1	h6.sal.bam	other	1405110	1405110	0	+	1	0	80	84	1.0
CP008925.1	h6.sal.bam	other	1405111	1405111	0	+	0	2	79	84	0.0
CP008925.1	h6.sal.bam	other	1405112	1405112	0	+	2	0	80	82	2.0
CP008925.1	h6.sal.bam	other	1405113	1405113	0	+	1	0	81	82	1.0
CP008925.1	h6.sal.bam	other	1405114	1405114	0	+	0	1	80	82	0.0
CP008925.1	h6.sal.bam	other	1405115	1405115	0	+	1	1	81	82	1.0
CP008925.1	h6.sal.bam	other	1405116	1405116	0	+	2	3	83	81	2.0
CP008925.1	h6.sal.bam	other	1405117	1405117	0	+	1	0	83	80	1.0
CP008925.1	h6.sal.bam	other	1405118	1405118	0	+	1	2	84	80	1.0
CP008925.1	h6.sal.bam	other	1405119	1405119	0	+	2	0	86	80	2.0
CP008925.1	h6.sal.bam	other	1405120	1405120	0	+	0	0	84	85	0.0
CP008925.1	h6.sal.bam	other	1405121	1405121	0	+	2	0	86	87	2.0
CP008925.1	h6.sal.bam	other	1405122	1405122	0	+	0	2	85	90	0.0
CP008925.1	h6.sal.bam	other	1405123	1405123	0	+	1	0	86	88	1.0
CP008925.1	h6.sal.bam	other	1405124	1405124	0	+	0	1	83	90	0.0
CP008925.1	h6.sal.bam	other	1405125	1405125	0	+	3	1	76	94	3.0
CP008925.1	h6.sal.bam	other	1405126	1405126	0	+	0	2	76	96	0.0
CP008925.1	h6.sal.bam	other	1405127	1405127	0	+	0	1	76	94	0.0
CP008925.1	h6.sal.bam	other	1405128	1405128	0	+	1	0	75	97	1.0
CP008925.1	h6.sal.bam	other	1405129	1405129	0	+	1	0	72	97	1.0
CP008925.1	h6.sal.bam	other	1405130	1405130	0	+	0	1	70	97	0.0
CP008925.1	h6.sal.bam	other	1405131	1405131	0	+	1	0	67	97	1.0
CP008925.1	h6.sal.bam	other	1405132	1405132	0	+	2	2	69	97	2.0
CP008925.1	h6.sal.bam	other	1405133	1405133	0	+	0	2	69	95	0.0
CP008925.1	h6.sal.bam	other	1405134	1405134	0	+	2	1	71	96	2.0
CP008925.1	h6.sal.bam	other	1405135	1405135	0	+	1	0	72	97	1.0
CP008925.1	h6.sal.bam	other	1405136	1405136	0	+	1	1	73	97	1.0
CP008925.1	h6.sal.bam	other	1405137	1405137	0	+	0	2	69	97	0.0
CP008925.1	h6.sal.bam	other	1405138	1405138	0	+	0	1	69	95	0.0
CP008925.1	h6.sal.bam	other	1405139	1405139	0	+	0	0	69	94	0.0
CP008925.1	h6.sal.bam	other	1405140	1405140	0	+	0	2	69	94	0.0
CP008925.1	h6.sal.bam	other	1405141	1405141	0	+	0	0	69	92	0.0
CP008925.1	h6.sal.bam	other	1405142	1405142	0	+	0	0	69	102	0.0
CP008925.1	h6.sal.bam	other	1405143	1405143	0	+	1	2	69	103	1.0
CP008925.1	h6.sal.bam	other	1405144	1405144	0	+	4	2	73	101	4.0
CP008925.1	h6.sal.bam	other	1405145	1405145	0	+	1	1	74	99	1.0
CP008925.1	h6.sal.bam	other	1405146	1405146	0	+	3	0	75	98	3.0
CP008925.1	h6.sal.bam	other	1405147	1405147	0	+	2	1	76	98	2.0
CP008925.1	h6.sal.bam	other	1405148	1405148	0	+	1	0	76	98	1.0
CP008925.1	h6.sal.bam	other	1405149	1405149	0	+	2	1	74	98	2.0
CP008925.1	h6.sal.bam	other	1405150	1405150	0	+	1	0	75	97	1.0
CP008925.1	h6.sal.bam	other	1405151	1405151	0	+	1	0	75	97	1.0
CP008925.1	h6.sal.bam	other	1405152	1405152	0	+	1	0	74	98	1.0
CP008925.1	h6.sal.bam	GAAC	1405153	1405153	1405161	+	1	5	75	98	1.0
CP008925.1	h6.sal.bam	other	1405154	1405154	0	+	0	0	75	94	0.0
CP008925.1	h6.sal.bam	GAAC	1405155	1405155	1405161	+	8	1	83	95	8.0
CP008925.1	h6.sal.bam	other	1405156	1405156	0	+	0	1	82	94	0.0
CP008925.1	h6.sal.bam	other	1405157	1405157	0	+	0	3	82	93	0.0
CP008925.1	h6.sal.bam	other	1405158	1405158	0	+	0	1	81	91	0.0
CP008925.1	h6.sal.bam	other	1405159	1405159	0	+	0	0	81	90	0.0
CP008925.1	h6.sal.bam	other	1405160	1405160	0	+	1	1	79	92	1.0
CP008925.1	h6.sal.bam	other	1405161	1405161	0	+	3	3	82	91	3.0
CP008925.1	h6.sal.bam	other	1405162	1405162	0	+	3	0	85	91	3.0
CP008925.1	h6.sal.bam	other	1405163	1405163	0	+	1	2	81	93	1.0
CP008925.1	h6.sal.bam	other	1405164	1405164	0	+	0	2	81	92	0.0
CP008925.1	h6.sal.bam	other	1405165	1405165	0	+	5	1	85	92	5.0
CP008925.1	h6.sal.bam	other	1405166	1405166	0	+	0	1	84	93	0.0
CP008925.1	h6.sal.bam	other	1405167	1405167	0	+	1	1	84	93	1.0
CP008925.1	h6.sal.bam	other	1405168	1405168	0	+	4	0	87	95	4.0
CP008925.1	h6.sal.bam	other	1405169	1405169	0	+	1	1	88	95	1.0
CP008925.1	h6.sal.bam	GAAC	1405170	1405170	1405161	+	0	13	87	97	0.0
CP008925.1	h6.sal.bam	other	1405171	1405171	0	+	1	2	87	86	1.0
CP008925.1	h6.sal.bam	GAAC	1405172	1405172	1405161	+	10	1	96	84	10.0
CP008925.1	h6.sal.bam	other	1405173	1405173	0	+	5	1	101	83	5.0
CP008925.1	h6.sal.bam	other	1405174	1405174	0	+	2	0	101	82	2.0
CP008925.1	h6.sal.bam	other	1405175	1405175	0	+	0	0	101	86	0.0
CP008925.1	h6.sal.bam	other	1405176	1405176	0	+	0	5	101	86	0.0
CP008925.1	h6.sal.bam	other	1405177	1405177	0	+	1	2	101	81	1.0
CP008925.1	h6.sal.bam	other	1405178	1405178	0	+	2	1	101	82	2.0
CP008925.1	h6.sal.bam	other	1405179	1405179	0	+	0	0	101	81	0.0
CP008925.1	h6.sal.bam	other	1405180	1405180	0	+	1	2	101	81	1.0
CP008925.1	h6.sal.bam	other	1405181	1405181	0	+	1	0	102	81	1.0
CP008925.1	h6.sal.bam	other	1405182	1405182	0	+	2	0	102	81	2.0
CP008925.1	h6.sal.bam	other	1405183	1405183	0	+	1	0	100	83	1.0
CP008925.1	h6.sal.bam	other	1405184	1405184	0	+	2	0	99	84	2.0
CP008925.1	h6.sal.bam	other	1405185	1405185	0	+	2	0	100	86	2.0
CP008925.1	h6.sal.bam	other	1405186	1405186	0	+	2	0	99	87	2.0
CP008925.1	h6.sal.bam	other	1405187	1405187	0	+	1	0	100	89	1.0
CP008925.1	h6.sal.bam	other	1405188	1405188	0	+	0	1	99	89	0.0
CP008925.1	h6.sal.bam	other	1405189	1405189	0	+	0	1	99	88	0.0
CP008925.1	h6.sal.bam	other	1405190	1405190	0	+	0	0	99	87	0.0
CP008925.1	h6.sal.bam	other	1405191	1405191	0	+	3	1	100	88	3.0
CP008925.1	h6.sal.bam	other	1405192	1405192	0	+	0	2	99	87	0.0
CP008925.1	h6.sal.bam	other	1405193	1405193	0	+	1	5	99	87	1.0
CP008925.1	h6.sal.bam	other	1405194	1405194	0	+	2	1	99	82	2.0
CP008925.1	h6.sal.bam	other	1405195	1405195	0	+	3	1	96	81	3.0
CP008925.1	h6.sal.bam	other	1405196	1405196	0	+	1	3	97	82	1.0
CP008925.1	h6.sal.bam	other	1405197	1405197	0	+	1	1	98	81	1.0
CP008925.1	h6.sal.bam	other	1405198	1405198	0	+	1	1	99	80	1.0
CP008925.1	h6.sal.bam	other	1405199	1405199	0	+	0	4	99	79	0.0
CP008925.1	h6.sal.bam	other	1405200	1405200	0	+	1	6	100	76	1.0
CP008925.1	h6.sal.bam	other	1405201	1405201	0	+	2	0	101	70	2.0
CP008925.1	h6.sal.bam	other	1405202	1405202	0	+	3	1	104	71	3.0
CP008925.1	h6.sal.bam	other	1405203	1405203	0	+	0	0	103	71	0.0
CP008925.1	h6.sal.bam	other	1405204	1405204	0	+	1	0	103	72	1.0
CP008925.1	h6.sal.bam	other	1405205	1405205	0	+	3	1	106	72	3.0
CP008925.1	h6.sal.bam	other	1405206	1405206	0	+	4	0	109	71	4.0
CP008925.1	h6.sal.bam	other	1405207	1405207	0	+	0	1	108	73	0.0
CP008925.1	h6.sal.bam	other	1405208	1405208	0	+	0	2	108	75	0.0
CP008925.1	h6.sal.bam	other	1405209	1405209	0	+	2	2	106	73	2.0
CP008925.1	h6.sal.bam	other	1405210	1405210	0	+	2	0	108	71	2.0
CP008925.1	h6.sal.bam	other	1405211	1405211	0	+	2	1	110	71	2.0
CP008925.1	h6.sal.bam	other	1405212	1405212	0	+	0	1	110	71	0.0
CP008925.1	h6.sal.bam	other	1405213	1405213	0	+	0	6	110	70	0.0
CP008925.1	h6.sal.bam	other	1405214	1405214	0	+	0	1	110	64	0.0
CP008925.1	h6.sal.bam	other	1405215	1405215	0	+	0	1	110	63	0.0
CP008925.1	h6.sal.bam	other	1405216	1405216	0	+	1	1	111	63	1.0
CP008925.1	h6.sal.bam	other	1405217	1405217	0	+	0	1	110	63	0.0
CP008925.1	h6.sal.bam	other	1405218	1405218	0	+	2	0	108	63	2.0
CP008925.1	h6.sal.bam	other	1405219	1405219	0	+	1	0	109	63	1.0
CP008925.1	h6.sal.bam	other	1405220	1405220	0	+	0	0	107	67	0.0
CP008925.1	h6.sal.bam	other	1405221	1405221	0	+	1	1	103	68	1.0
CP008925.1	h6.sal.bam	other	1405222	1405222	0	+	0	0	103	72	0.0
CP008925.1	h6.sal.bam	other	1405223	1405223	0	+	0	0	102	73	0.0
CP008925.1	h6.sal.bam	other	1405224	1405224	0	+	1	1	100	73	1.0
CP008925.1	h6.sal.bam	other	1405225	1405225	0	+	1	0	101	72	1.0
CP008925.1	h6.sal.bam	other	1405226	1405226	0	+	2	0	103	72	2.0
CP008925.1	h6.sal.bam	other	1405227	1405227	0	+	3	0	105	73	3.0
CP008925.1	h6.sal.bam	other	1405228	1405228	0	+	0	2	104	74	0.0
CP008925.1	h6.sal.bam	other	1405229	1405229	0	+	0	0	104	72	0.0
CP008925.1	h6.sal.bam	other	1405230	1405230	0	+	0	0	96	74	0.0
CP008925.1	h6.sal.bam	other	1405231	1405231	0	+	0	0	96	74	0.0
CP008925.1	h6.sal.bam	other	1405232	1405232	0	+	1	1	97	74	1.0
CP008925.1	h6.sal.bam	other	1405233	1405233	0	+	0	2	97	73	0.0
CP008925.1	h6.sal.bam	other	1405234	1405234	0	+	0	0	96	71	0.0
CP008925.1	h6.sal.bam	other	1405235	1405235	0	+	0	2	95	76	0.0
CP008925.1	h6.sal.bam	other	1405236	1405236	0	+	0	2	92	76	0.0
CP008925.1	h6.sal.bam	other	1405237	1405237	0	+	2	1	90	74	2.0
CP008925.1	h6.sal.bam	other	1405238	1405238	0	+	2	1	91	73	2.0
CP008925.1	h6.sal.bam	other	1405239	1405239	0	+	0	2	87	72	0.0
CP008925.1	h6.sal.bam	other	1405240	1405240	0	+	0	2	86	71	0.0
CP008925.1	h6.sal.bam	other	1405241	1405241	0	+	3	2	88	69	3.0
CP008925.1	h6.sal.bam	other	1405242	1405242	0	+	1	2	87	67	1.0
CP008925.1	h6.sal.bam	other	1405243	1405243	0	+	1	1	86	65	1.0
CP008925.1	h6.sal.bam	other	1405244	1405244	0	+	3	2	88	67	3.0
CP008925.1	h6.sal.bam	other	1405245	1405245	0	+	0	2	79	66	0.0
CP008925.1	h6.sal.bam	other	1405246	1405246	0	+	0	0	79	64	0.0
CP008925.1	h6.sal.bam	other	1405247	1405247	0	+	1	0	77	64	1.0
CP008925.1	h6.sal.bam	other	1405248	1405248	0	+	2	1	76	64	2.0
CP008925.1	h6.sal.bam	other	1405249	1405249	0	+	0	3	74	64	0.0
CP008925.1	h6.sal.bam	other	1405250	1405250	0	+	1	2	75	62	1.0
CP008925.1	h6.sal.bam	other	1405251	1405251	0	+	1	0	75	62	1.0
CP008925.1	h6.sal.bam	other	1405252	1405252	0	+	1	1	75	62	1.0
CP008925.1	h6.sal.bam	other	1405253	1405253	0	+	1	0	75	62	1.0
CP008925.1	h6.sal.bam	other	1405254	1405254	0	+	0	1	75	65	0.0
CP008925.1	h6.sal.bam	other	1405255	1405255	0	+	1	1	74	66	1.0
CP008925.1	h6.sal.bam	other	1405256	1405256	0	+	0	0	74	65	0.0
CP008925.1	h6.sal.bam	other	1405257	1405257	0	+	0	3	72	67	0.0
CP008925.1	h6.sal.bam	other	1405258	1405258	0	+	2	0	70	65	2.0
CP008925.1	h6.sal.bam	other	1405259	1405259	0	+	2	2	72	66	2.0
CP008925.1	h6.sal.bam	other	1405260	1405260	0	+	2	2	74	64	2.0
CP008925.1	h6.sal.bam	other	1405261	1405261	0	+	0	1	72	62	0.0
CP008925.1	h6.sal.bam	other	1405262	1405262	0	+	2	0	73	67	2.0
CP008925.1	h6.sal.bam	other	1405263	1405263	0	+	1	1	74	67	1.0
CP008925.1	h6.sal.bam	other	1405264	1405264	0	+	1	0	74	66	1.0
CP008925.1	h6.sal.bam	other	1405265	1405265	0	+	0	1	74	70	0.0
CP008925.1	h6.sal.bam	other	1405266	1405266	0	+	0	0	72	70	0.0
CP008925.1	h6.sal.bam	other	1405267	1405267	0	+	1	2	73	70	1.0
CP008925.1	h6.sal.bam	other	1405268	1405268	0	+	2	0	73	69	2.0
CP008925.1	h6.sal.bam	other	1405269	1405269	0	+	0	0	72	69	0.0
CP008925.1	h6.sal.bam	other	1405270	1405270	0	+	2	1	68	70	2.0
CP008925.1	h6.sal.bam	other	1405271	1405271	0	+	1	2	69	70	1.0
CP008925.1	h6.sal.bam	other	1405272	1405272	0	+	1	0	69	68	1.0
CP008925.1	h6.sal.bam	other	1405273	1405273	0	+	2	0	71	68	2.0
CP008925.1	h6.sal.bam	other	1405274	1405274	0	+	0	1	71	70	0.0
CP008925.1	h6.sal.bam	other	1405275	1405275	0	+	1	0	71	72	1.0
CP008925.1	h6.sal.bam	other	1405276	1405276	0	+	1	1	71	72	1.0
CP008925.1	h6.sal.bam	other	1405277	1405277	0	+	1	1	69	72	1.0
CP008925.1	h6.sal.bam	other	1405278	1405278	0	+	1	1	70	72	1.0
CP008925.1	h6.sal.bam	other	1405279	1405279	0	+	0	3	69	71	0.0
CP008925.1	h6.sal.bam	other	1405280	1405280	0	+	2	0	64	68	2.0
CP008925.1	h6.sal.bam	other	1405281	1405281	0	+	3	2	67	69	3.0
CP008925.1	h6.sal.bam	other	1405282	1405282	0	+	0	1	67	67	0.0
CP008925.1	h6.sal.bam	other	1405283	1405283	0	+	1	0	67	68	1.0
CP008925.1	h6.sal.bam	other	1405284	1405284	0	+	3	0	67	68	3.0
CP008925.1	h6.sal.bam	other	1405285	1405285	0	+	0	0	67	68	0.0
CP008925.1	h6.sal.bam	other	1405286	1405286	0	+	0	1	65	71	0.0
CP008925.1	h6.sal.bam	other	1405287	1405287	0	+	1	0	66	71	1.0
CP008925.1	h6.sal.bam	other	1405288	1405288	0	+	1	0	67	71	1.0
CP008925.1	h6.sal.bam	other	1405289	1405289	0	+	1	0	68	71	1.0
CP008925.1	h6.sal.bam	other	1405290	1405290	0	+	1	1	68	74	1.0
CP008925.1	h6.sal.bam	other	1405291	1405291	0	+	0	1	67	73	0.0
CP008925.1	h6.sal.bam	other	1405292	1405292	0	+	0	1	67	72	0.0
CP008925.1	h6.sal.bam	other	1405293	1405293	0	+	1	2	67	75	1.0
CP008925.1	h6.sal.bam	other	1405294	1405294	0	+	1	1	67	73	1.0
CP008925.1	h6.sal.bam	other	1405295	1405295	0	+	1	1	67	75	1.0
CP008925.1	h6.sal.bam	other	1405296	1405296	0	+	0	5	67	75	0.0
CP008925.1	h6.sal.bam	other	1405297	1405297	0	+	0	1	67	70	0.0
CP008925.1	h6.sal.bam	other	1405298	1405298	0	+	1	0	67	70	1.0
CP008925.1	h6.sal.bam	other	1405299	1405299	0	+	2	0	66	72	2.0
CP008925.1	h6.sal.bam	other	1405300	1405300	0	+	1	1	67	72	1.0
CP008925.1	h6.sal.bam	other	1405301	1405301	0	+	0	1	67	71	0.0
CP008925.1	h6.sal.bam	other	1405302	1405302	0	+	4	0	68	70	4.0
CP008925.1	h6.sal.bam	other	1405303	1405303	0	+	4	1	72	71	4.0
CP008925.1	h6.sal.bam	other	1405304	1405304	0	+	0	1	72	70	0.0
CP008925.1	h6.sal.bam	other	1405305	1405305	0	+	2	0	74	71	2.0
CP008925.1	h6.sal.bam	other	1405306	1405306	0	+	0	0	73	71	0.0
CP008925.1	h6.sal.bam	other	1405307	1405307	0	+	0	3	73	74	0.0
CP008925.1	h6.sal.bam	other	1405308	1405308	0	+	2	1	75	72	2.0
CP008925.1	h6.sal.bam	other	1405309	1405309	0	+	1	1	76	71	1.0
CP008925.1	h6.sal.bam	other	1405310	1405310	0	+	1	2	77	73	1.0
CP008925.1	h6.sal.bam	other	1405311	1405311	0	+	2	0	79	71	2.0
CP008925.1	h6.sal.bam	other	1405312	1405312	0	+	1	0	78	71	1.0
CP008925.1	h6.sal.bam	other	1405313	1405313	0	+	4	0	80	72	4.0
CP008925.1	h6.sal.bam	other	1405314	1405314	0	+	1	1	81	72	1.0
CP008925.1	h6.sal.bam	other	1405315	1405315	0	+	1	0	82	76	1.0
CP008925.1	h6.sal.bam	other	1405316	1405316	0	+	0	0	79	76	0.0
CP008925.1	h6.sal.bam	other	1405317	1405317	0	+	2	0	80	76	2.0
CP008925.1	h6.sal.bam	other	1405318	1405318	0	+	0	3	79	79	0.0
CP008925.1	h6.sal.bam	other	1405319	1405319	0	+	0	1	76	78	0.0
CP008925.1	h6.sal.bam	other	1405320	1405320	0	+	1	1	77	79	1.0
CP008925.1	h6.sal.bam	other	1405321	1405321	0	+	1	0	78	78	1.0
CP008925.1	h6.sal.bam	other	1405322	1405322	0	+	0	0	77	82	0.0
CP008925.1	h6.sal.bam	other	1405323	1405323	0	+	1	1	76	82	1.0
CP008925.1	h6.sal.bam	other	1405324	1405324	0	+	1	0	77	83	1.0
CP008925.1	h6.sal.bam	other	1405325	1405325	0	+	1	2	76	85	1.0
CP008925.1	h6.sal.bam	other	1405326	1405326	0	+	1	1	76	88	1.0
CP008925.1	h6.sal.bam	other	1405327	1405327	0	+	0	2	76	87	0.0
CP008925.1	h6.sal.bam	other	1405328	1405328	0	+	1	2	76	85	1.0
CP008925.1	h6.sal.bam	other	1405329	1405329	0	+	0	1	76	83	0.0
CP008925.1	h6.sal.bam	other	1405330	1405330	0	+	0	2	75	82	0.0
CP008925.1	h6.sal.bam	other	1405331	1405331	0	+	2	0	77	83	2.0
CP008925.1	h6.sal.bam	other	1405332	1405332	0	+	2	1	77	85	2.0
CP008925.1	h6.sal.bam	other	1405333	1405333	0	+	0	1	75	86	0.0
CP008925.1	h6.sal.bam	other	1405334	1405334	0	+	0	2	73	85	0.0
CP008925.1	h6.sal.bam	other	1405335	1405335	0	+	0	1	73	83	0.0
CP008925.1	h6.sal.bam	other	1405336	1405336	0	+	0	3	73	82	0.0
CP008925.1	h6.sal.bam	other	1405337	1405337	0	+	0	0	71	81	0.0
CP008925.1	h6.sal.bam	other	1405338	1405338	0	+	0	3	70	81	0.0
CP008925.1	h6.sal.bam	other	1405339	1405339	0	+	0	1	69	81	0.0
CP008925.1	h6.sal.bam	other	1405340	1405340	0	+	2	1	71	81	2.0
CP008925.1	h6.sal.bam	other	1405341	1405341	0	+	4	0	74	81	4.0
CP008925.1	h6.sal.bam	other	1405342	1405342	0	+	1	1	75	81	1.0
CP008925.1	h6.sal.bam	other	1405343	1405343	0	+	1	0	74	81	1.0
CP008925.1	h6.sal.bam	other	1405344	1405344	0	+	2	1	75	81	2.0
CP008925.1	h6.sal.bam	other	1405345	1405345	0	+	2	1	75	80	2.0
CP008925.1	h6.sal.bam	other	1405346	1405346	0	+	2	0	76	79	2.0
CP008925.1	h6.sal.bam	other	1405347	1405347	0	+	0	1	75	80	0.0
CP008925.1	h6.sal.bam	other	1405348	1405348	0	+	3	1	75	80	3.0
CP008925.1	h6.sal.bam	other	1405349	1405349	0	+	2	2	77	82	2.0
CP008925.1	h6.sal.bam	other	1405350	1405350	0	+	1	2	76	82	1.0
CP008925.1	h6.sal.bam	other	1405351	1405351	0	+	2	1	78	81	2.0
CP008925.1	h6.sal.bam	other	1405352	1405352	0	+	4	0	82	80	4.0
CP008925.1	h6.sal.bam	other	1405353	1405353	0	+	2	1	82	83	2.0
CP008925.1	h6.sal.bam	other	1405354	1405354	0	+	2	0	82	84	2.0
CP008925.1	h6.sal.bam	other	1405355	1405355	0	+	1	0	83	84	1.0
CP008925.1	h6.sal.bam	other	1405356	1405356	0	+	0	2	80	87	0.0
CP008925.1	h6.sal.bam	other	1405357	1405357	0	+	2	2	81	85	2.0
CP008925.1	h6.sal.bam	other	1405358	1405358	0	+	2	0	81	83	2.0
CP008925.1	h6.sal.bam	other	1405359	1405359	0	+	1	0	82	84	1.0
CP008925.1	h6.sal.bam	other	1405360	1405360	0	+	0	1	82	86	0.0
CP008925.1	h6.sal.bam	other	1405361	1405361	0	+	4	1	85	85	4.0
CP008925.1	h6.sal.bam	other	1405362	1405362	0	+	2	0	87	85	2.0
CP008925.1	h6.sal.bam	other	1405363	1405363	0	+	0	1	86	86	0.0
CP008925.1	h6.sal.bam	other	1405364	1405364	0	+	1	2	86	85	1.0
CP008925.1	h6.sal.bam	other	1405365	1405365	0	+	1	0	86	83	1.0
CP008925.1	h6.sal.bam	other	1405366	1405366	0	+	0	2	86	85	0.0
CP008925.1	h6.sal.bam	other	1405367	1405367	0	+	3	2	89	84	3.0
CP008925.1	h6.sal.bam	other	1405368	1405368	0	+	4	0	91	82	4.0
CP008925.1	h6.sal.bam	other	1405369	1405369	0	+	2	3	93	82	2.0
CP008925.1	h6.sal.bam	other	1405370	1405370	0	+	1	1	93	82	1.0
CP008925.1	h6.sal.bam	other	1405371	1405371	0	+	1	2	94	81	1.0
CP008925.1	h6.sal.bam	other	1405372	1405372	0	+	1	0	95	79	1.0
CP008925.1	h6.sal.bam	other	1405373	1405373	0	+	0	2	92	79	0.0
CP008925.1	h6.sal.bam	other	1405374	1405374	0	+	4	0	96	77	4.0
CP008925.1	h6.sal.bam	other	1405375	1405375	0	+	2	0	97	77	2.0
CP008925.1	h6.sal.bam	other	1405376	1405376	0	+	3	0	95	82	3.0
CP008925.1	h6.sal.bam	other	1405377	1405377	0	+	1	1	96	82	1.0
CP008925.1	h6.sal.bam	other	1405378	1405378	0	+	2	1	95	83	2.0
CP008925.1	h6.sal.bam	other	1405379	1405379	0	+	1	1	96	82	1.0
CP008925.1	h6.sal.bam	other	1405380	1405380	0	+	0	0	94	82	0.0
CP008925.1	h6.sal.bam	other	1405381	1405381	0	+	1	3	95	83	1.0
CP008925.1	h6.sal.bam	other	1405382	1405382	0	+	1	1	96	82	1.0
CP008925.1	h6.sal.bam	other	1405383	1405383	0	+	5	0	98	82	5.0
CP008925.1	h6.sal.bam	other	1405384	1405384	0	+	0	3	98	82	0.0
CP008925.1	h6.sal.bam	other	1405385	1405385	0	+	1	1	98	81	1.0
CP008925.1	h6.sal.bam	other	1405386	1405386	0	+	1	1	96	81	1.0
CP008925.1	h6.sal.bam	other	1405387	1405387	0	+	0	1	93	81	0.0
CP008925.1	h6.sal.bam	other	1405388	1405388	0	+	4	2	96	81	4.0
CP008925.1	h6.sal.bam	other	1405389	1405389	0	+	1	1	96	80	1.0
CP008925.1	h6.sal.bam	other	1405390	1405390	0	+	5	3	101	79	5.0
CP008925.1	h6.sal.bam	other	1405391	1405391	0	+	1	0	100	77	1.0
CP008925.1	h6.sal.bam	other	1405392	1405392	0	+	2	0	102	79	2.0
CP008925.1	h6.sal.bam	other	1405393	1405393	0	+	0	2	102	79	0.0
CP008925.1	h6.sal.bam	other	1405394	1405394	0	+	1	2	103	79	1.0
CP008925.1	h6.sal.bam	other	1405395	1405395	0	+	3	3	104	79	3.0
CP008925.1	h6.sal.bam	other	1405396	1405396	0	+	0	0	104	77	0.0
CP008925.1	h6.sal.bam	other	1405397	1405397	0	+	0	2	104	77	0.0
CP008925.1	h6.sal.bam	other	1405398	1405398	0	+	1	2	104	77	1.0
CP008925.1	h6.sal.bam	other	1405399	1405399	0	+	1	2	103	76	1.0
CP008925.1	h6.sal.bam	other	1405400	1405400	0	+	2	3	105	74	2.0
CP008925.1	h6.sal.bam	other	1405401	1405401	0	+	1	1	105	71	1.0
CP008925.1	h6.sal.bam	other	1405402	1405402	0	+	6	0	111	72	6.0
CP008925.1	h6.sal.bam	other	1405403	1405403	0	+	3	0	113	73	3.0
CP008925.1	h6.sal.bam	other	1405404	1405404	0	+	1	2	114	73	1.0
CP008925.1	h6.sal.bam	other	1405405	1405405	0	+	1	1	113	73	1.0
CP008925.1	h6.sal.bam	other	1405406	1405406	0	+	0	1	111	73	0.0
CP008925.1	h6.sal.bam	other	1405407	1405407	0	+	1	2	112	73	1.0
CP008925.1	h6.sal.bam	other	1405408	1405408	0	+	1	0	113	72	1.0
CP008925.1	h6.sal.bam	other	1405409	1405409	0	+	2	0	115	74	2.0
CP008925.1	h6.sal.bam	other	1405410	1405410	0	+	0	1	115	74	0.0
CP008925.1	h6.sal.bam	other	1405411	1405411	0	+	2	1	117	75	2.0
CP008925.1	h6.sal.bam	other	1405412	1405412	0	+	0	0	117	75	0.0
CP008925.1	h6.sal.bam	other	1405413	1405413	0	+	0	3	117	78	0.0
CP008925.1	h6.sal.bam	other	1405414	1405414	0	+	0	1	117	75	0.0
CP008925.1	h6.sal.bam	other	1405415	1405415	0	+	0	1	115	74	0.0
CP008925.1	h6.sal.bam	other	1405416	1405416	0	+	2	1	112	77	2.0
CP008925.1	h6.sal.bam	other	1405417	1405417	0	+	1	0	113	76	1.0
CP008925.1	h6.sal.bam	other	1405418	1405418	0	+	2	0	114	76	2.0
CP008925.1	h6.sal.bam	other	1405419	1405419	0	+	1	0	113	79	1.0
CP008925.1	h6.sal.bam	other	1405420	1405420	0	+	1	1	111	79	1.0
CP008925.1	h6.sal.bam	other	1405421	1405421	0	+	0	0	110	78	0.0
CP008925.1	h6.sal.bam	other	1405422	1405422	0	+	3	1	113	84	3.0
CP008925.1	h6.sal.bam	other	1405423	1405423	0	+	0	3	108	83	0.0
CP008925.1	h6.sal.bam	other	1405424	1405424	0	+	3	2	111	80	3.0
CP008925.1	h6.sal.bam	other	1405425	1405425	0	+	4	2	112	79	4.0
CP008925.1	h6.sal.bam	other	1405426	1405426	0	+	0	0	111	80	0.0
CP008925.1	h6.sal.bam	other	1405427	1405427	0	+	0	3	107	85	0.0
CP008925.1	h6.sal.bam	other	1405428	1405428	0	+	2	2	107	85	2.0
CP008925.1	h6.sal.bam	other	1405429	1405429	0	+	3	3	109	83	3.0
CP008925.1	h6.sal.bam	other	1405430	1405430	0	+	2	0	110	80	2.0
CP008925.1	h6.sal.bam	other	1405431	1405431	0	+	2	0	112	87	2.0
CP008925.1	h6.sal.bam	other	1405432	1405432	0	+	3	0	110	87	3.0
CP008925.1	h6.sal.bam	other	1405433	1405433	0	+	3	1	113	87	3.0
CP008925.1	h6.sal.bam	other	1405434	1405434	0	+	2	2	114	87	2.0
CP008925.1	h6.sal.bam	other	1405435	1405435	0	+	1	0	115	88	1.0
CP008925.1	h6.sal.bam	other	1405436	1405436	0	+	0	1	110	89	0.0
CP008925.1	h6.sal.bam	other	1405437	1405437	0	+	2	1	112	91	2.0
CP008925.1	h6.sal.bam	other	1405438	1405438	0	+	0	0	112	90	0.0
CP008925.1	h6.sal.bam	other	1405439	1405439	0	+	1	0	112	96	1.0
CP008925.1	h6.sal.bam	other	1405440	1405440	0	+	1	2	112	96	1.0
CP008925.1	h6.sal.bam	other	1405441	1405441	0	+	1	1	113	96	1.0
CP008925.1	h6.sal.bam	other	1405442	1405442	0	+	2	0	112	95	2.0
CP008925.1	h6.sal.bam	other	1405443	1405443	0	+	1	2	109	95	1.0
CP008925.1	h6.sal.bam	other	1405444	1405444	0	+	2	0	108	102	2.0
CP008925.1	h6.sal.bam	other	1405445	1405445	0	+	1	0	109	102	1.0
CP008925.1	h6.sal.bam	other	1405446	1405446	0	+	1	0	109	104	1.0
CP008925.1	h6.sal.bam	other	1405447	1405447	0	+	2	0	110	106	2.0
CP008925.1	h6.sal.bam	other	1405448	1405448	0	+	1	1	106	108	1.0
CP008925.1	h6.sal.bam	other	1405449	1405449	0	+	0	2	106	107	0.0
CP008925.1	h6.sal.bam	other	1405450	1405450	0	+	3	2	107	111	3.0
CP008925.1	h6.sal.bam	other	1405451	1405451	0	+	0	2	103	120	0.0
CP008925.1	h6.sal.bam	other	1405452	1405452	0	+	1	0	104	118	1.0
CP008925.1	h6.sal.bam	other	1405453	1405453	0	+	1	1	102	118	1.0
CP008925.1	h6.sal.bam	other	1405454	1405454	0	+	0	1	102	119	0.0
CP008925.1	h6.sal.bam	other	1405455	1405455	0	+	0	2	102	119	0.0
CP008925.1	h6.sal.bam	other	1405456	1405456	0	+	2	1	102	119	2.0
CP008925.1	h6.sal.bam	other	1405457	1405457	0	+	1	0	97	119	1.0
CP008925.1	h6.sal.bam	other	1405458	1405458	0	+	3	2	100	119	3.0
CP008925.1	h6.sal.bam	other	1405459	1405459	0	+	2	0	102	117	2.0
CP008925.1	h6.sal.bam	other	1405460	1405460	0	+	1	1	101	118	1.0
CP008925.1	h6.sal.bam	other	1405461	1405461	0	+	0	1	100	119	0.0
CP008925.1	h6.sal.bam	other	1405462	1405462	0	+	1	1	97	118	1.0
CP008925.1	h6.sal.bam	other	1405463	1405463	0	+	1	1	97	118	1.0
CP008925.1	h6.sal.bam	other	1405464	1405464	0	+	0	1	97	117	0.0
CP008925.1	h6.sal.bam	other	1405465	1405465	0	+	2	0	94	117	2.0
CP008925.1	h6.sal.bam	other	1405466	1405466	0	+	0	2	93	119	0.0
CP008925.1	h6.sal.bam	other	1405467	1405467	0	+	1	2	92	118	1.0
CP008925.1	h6.sal.bam	other	1405468	1405468	0	+	1	0	93	116	1.0
CP008925.1	h6.sal.bam	other	1405469	1405469	0	+	0	2	93	124	0.0
CP008925.1	h6.sal.bam	other	1405470	1405470	0	+	1	1	91	124	1.0
CP008925.1	h6.sal.bam	other	1405471	1405471	0	+	1	2	91	124	1.0
CP008925.1	h6.sal.bam	other	1405472	1405472	0	+	1	0	92	122	1.0
CP008925.1	h6.sal.bam	other	1405473	1405473	0	+	1	1	92	126	1.0
CP008925.1	h6.sal.bam	other	1405474	1405474	0	+	1	1	92	126	1.0
CP008925.1	h6.sal.bam	other	1405475	1405475	0	+	0	1	90	127	0.0
CP008925.1	h6.sal.bam	other	1405476	1405476	0	+	1	0	85	129	1.0
CP008925.1	h6.sal.bam	other	1405477	1405477	0	+	1	1	86	129	1.0
CP008925.1	h6.sal.bam	other	1405478	1405478	0	+	1	1	83	129	1.0
CP008925.1	h6.sal.bam	other	1405479	1405479	0	+	1	1	83	129	1.0
CP008925.1	h6.sal.bam	other	1405480	1405480	0	+	3	2	86	128	3.0
CP008925.1	h6.sal.bam	GAAC	1405481	1405481	1405489	+	3	1	88	129	3.0
CP008925.1	h6.sal.bam	other	1405482	1405482	0	+	2	1	89	129	2.0
CP008925.1	h6.sal.bam	GAAC	1405483	1405483	1405489	+	1	1	89	128	1.0
CP008925.1	h6.sal.bam	other	1405484	1405484	0	+	4	1	91	128	4.0
CP008925.1	h6.sal.bam	other	1405485	1405485	0	+	2	1	92	128	2.0
CP008925.1	h6.sal.bam	other	1405486	1405486	0	+	1	1	93	127	1.0
CP008925.1	h6.sal.bam	other	1405487	1405487	0	+	0	3	93	127	0.0
CP008925.1	h6.sal.bam	other	1405488	1405488	0	+	0	3	93	124	0.0
CP008925.1	h6.sal.bam	other	1405489	1405489	0	+	3	0	96	124	3.0
CP008925.1	h6.sal.bam	other	1405490	1405490	0	+	0	1	93	125	0.0
CP008925.1	h6.sal.bam	other	1405491	1405491	0	+	0	0	93	124	0.0
CP008925.1	h6.sal.bam	other	1405492	1405492	0	+	1	3	94	124	1.0
CP008925.1	h6.sal.bam	other	1405493	1405493	0	+	1	3	93	121	1.0
CP008925.1	h6.sal.bam	other	1405494	1405494	0	+	4	0	95	121	4.0
CP008925.1	h6.sal.bam	other	1405495	1405495	0	+	1	2	96	121	1.0
CP008925.1	h6.sal.bam	other	1405496	1405496	0	+	0	2	86	123	0.0
CP008925.1	h6.sal.bam	other	1405497	1405497	0	+	2	0	88	121	2.0
CP008925.1	h6.sal.bam	GAAC	1405498	1405498	1405489	+	2	1	90	126	2.0
CP008925.1	h6.sal.bam	other	1405499	1405499	0	+	2	3	92	125	2.0
CP008925.1	h6.sal.bam	GAAC	1405500	1405500	1405489	+	3	4	95	122	3.0
CP008925.1	h6.sal.bam	other	1405501	1405501	0	+	2	2	97	118	2.0
CP008925.1	h6.sal.bam	other	1405502	1405502	0	+	2	1	99	116	2.0
CP008925.1	h6.sal.bam	other	1405503	1405503	0	+	0	0	93	117	0.0
CP008925.1	h6.sal.bam	other	1405504	1405504	0	+	1	4	94	118	1.0
CP008925.1	h6.sal.bam	other	1405505	1405505	0	+	5	3	99	114	5.0
CP008925.1	h6.sal.bam	other	1405506	1405506	0	+	1	0	95	111	1.0
CP008925.1	h6.sal.bam	other	1405507	1405507	0	+	0	1	93	111	0.0
CP008925.1	h6.sal.bam	other	1405508	1405508	0	+	0	3	93	110	0.0
CP008925.1	h6.sal.bam	other	1405509	1405509	0	+	0	0	91	110	0.0
CP008925.1	h6.sal.bam	other	1405510	1405510	0	+	0	1	90	113	0.0
CP008925.1	h6.sal.bam	other	1405511	1405511	0	+	3	3	91	113	3.0
CP008925.1	h6.sal.bam	other	1405512	1405512	0	+	2	6	93	110	2.0
CP008925.1	h6.sal.bam	other	1405513	1405513	0	+	3	0	96	108	3.0
CP008925.1	h6.sal.bam	other	1405514	1405514	0	+	2	0	97	108	2.0
CP008925.1	h6.sal.bam	other	1405515	1405515	0	+	0	2	94	110	0.0
CP008925.1	h6.sal.bam	other	1405516	1405516	0	+	1	7	95	108	1.0
CP008925.1	h6.sal.bam	other	1405517	1405517	0	+	1	1	94	103	1.0
CP008925.1	h6.sal.bam	other	1405518	1405518	0	+	1	1	94	102	1.0
CP008925.1	h6.sal.bam	other	1405519	1405519	0	+	2	2	93	101	2.0
CP008925.1	h6.sal.bam	other	1405520	1405520	0	+	2	1	93	101	2.0
CP008925.1	h6.sal.bam	other	1405521	1405521	0	+	0	1	93	100	0.0
CP008925.1	h6.sal.bam	other	1405522	1405522	0	+	1	2	92	101	1.0
CP008925.1	h6.sal.bam	other	1405523	1405523	0	+	1	3	91	101	1.0
CP008925.1	h6.sal.bam	other	1405524	1405524	0	+	2	3	92	99	2.0
CP008925.1	h6.sal.bam	GAAC	1405525	1405525	1405533	+	1	11	93	96	1.0
CP008925.1	h6.sal.bam	other	1405526	1405526	0	+	2	0	95	87	2.0
CP008925.1	h6.sal.bam	GAAC	1405527	1405527	1405533	+	5	0	98	89	5.0
CP008925.1	h6.sal.bam	other	1405528	1405528	0	+	3	2	101	89	3.0
CP008925.1	h6.sal.bam	other	1405529	1405529	0	+	1	1	102	87	1.0
CP008925.1	h6.sal.bam	other	1405530	1405530	0	+	0	2	102	88	0.0
CP008925.1	h6.sal.bam	other	1405531	1405531	0	+	2	1	99	87	2.0
CP008925.1	h6.sal.bam	other	1405532	1405532	0	+	0	0	99	87	0.0
CP008925.1	h6.sal.bam	other	1405533	1405533	0	+	0	0	99	90	0.0
CP008925.1	h6.sal.bam	other	1405534	1405534	0	+	0	1	96	90	0.0
CP008925.1	h6.sal.bam	other	1405535	1405535	0	+	0	2	96	89	0.0
CP008925.1	h6.sal.bam	other	1405536	1405536	0	+	2	0	98	87	2.0
CP008925.1	h6.sal.bam	other	1405537	1405537	0	+	1	1	98	87	1.0
CP008925.1	h6.sal.bam	other	1405538	1405538	0	+	3	1	100	89	3.0
CP008925.1	h6.sal.bam	other	1405539	1405539	0	+	1	2	101	90	1.0
CP008925.1	h6.sal.bam	other	1405540	1405540	0	+	0	0	98	88	0.0
CP008925.1	h6.sal.bam	other	1405541	1405541	0	+	2	1	100	88	2.0
CP008925.1	h6.sal.bam	GAAC	1405542	1405542	1405533	+	1	8	100	87	1.0
CP008925.1	h6.sal.bam	other	1405543	1405543	0	+	1	1	100	86	1.0
CP008925.1	h6.sal.bam	GAAC	1405544	1405544	1405533	+	9	2	109	87	9.0
CP008925.1	h6.sal.bam	other	1405545	1405545	0	+	0	0	108	87	0.0
CP008925.1	h6.sal.bam	other	1405546	1405546	0	+	2	4	109	89	2.0
CP008925.1	h6.sal.bam	other	1405547	1405547	0	+	0	1	108	85	0.0
CP008925.1	h6.sal.bam	other	1405548	1405548	0	+	0	2	108	84	0.0
CP008925.1	h6.sal.bam	other	1405549	1405549	0	+	2	3	109	82	2.0
CP008925.1	h6.sal.bam	other	1405550	1405550	0	+	1	0	110	81	1.0
CP008925.1	h6.sal.bam	other	1405551	1405551	0	+	0	0	107	84	0.0
CP008925.1	h6.sal.bam	other	1405552	1405552	0	+	2	1	109	87	2.0
CP008925.1	h6.sal.bam	other	1405553	1405553	0	+	1	1	108	86	1.0
CP008925.1	h6.sal.bam	other	1405554	1405554	0	+	0	0	104	87	0.0
CP008925.1	h6.sal.bam	other	1405555	1405555	0	+	1	3	105	87	1.0
CP008925.1	h6.sal.bam	other	1405556	1405556	0	+	1	1	102	86	1.0
CP008925.1	h6.sal.bam	other	1405557	1405557	0	+	0	0	100	85	0.0
CP008925.1	h6.sal.bam	other	1405558	1405558	0	+	1	1	101	86	1.0
CP008925.1	h6.sal.bam	other	1405559	1405559	0	+	2	1	99	86	2.0
CP008925.1	h6.sal.bam	other	1405560	1405560	0	+	0	1	97	85	0.0
CP008925.1	h6.sal.bam	other	1405561	1405561	0	+	3	0	99	84	3.0
CP008925.1	h6.sal.bam	other	1405562	1405562	0	+	2	1	101	86	2.0
CP008925.1	h6.sal.bam	other	1405563	1405563	0	+	2	3	103	85	2.0
CP008925.1	h6.sal.bam	other	1405564	1405564	0	+	0	0	100	83	0.0
CP008925.1	h6.sal.bam	other	1405565	1405565	0	+	0	0	100	83	0.0
CP008925.1	h6.sal.bam	other	1405566	1405566	0	+	1	0	100	83	1.0
CP008925.1	h6.sal.bam	other	1405567	1405567	0	+	1	0	101	87	1.0
CP008925.1	h6.sal.bam	other	1405568	1405568	0	+	0	3	100	87	0.0
CP008925.1	h6.sal.bam	other	1405569	1405569	0	+	4	3	101	84	4.0
CP008925.1	h6.sal.bam	other	1405570	1405570	0	+	0	1	100	81	0.0
CP008925.1	h6.sal.bam	other	1405571	1405571	0	+	1	1	100	83	1.0
CP008925.1	h6.sal.bam	other	1405572	1405572	0	+	2	4	100	82	2.0
CP008925.1	h6.sal.bam	other	1405573	1405573	0	+	1	0	98	78	1.0
CP008925.1	h6.sal.bam	other	1405574	1405574	0	+	0	0	98	78	0.0
CP008925.1	h6.sal.bam	other	1405575	1405575	0	+	0	0	95	79	0.0
CP008925.1	h6.sal.bam	other	1405576	1405576	0	+	2	0	95	79	2.0
CP008925.1	h6.sal.bam	other	1405577	1405577	0	+	1	3	94	83	1.0
CP008925.1	h6.sal.bam	other	1405578	1405578	0	+	0	0	93	82	0.0
CP008925.1	h6.sal.bam	other	1405579	1405579	0	+	0	0	93	82	0.0
CP008925.1	h6.sal.bam	other	1405580	1405580	0	+	0	0	88	82	0.0
CP008925.1	h6.sal.bam	other	1405581	1405581	0	+	0	0	87	86	0.0
CP008925.1	h6.sal.bam	other	1405582	1405582	0	+	1	1	88	86	1.0
CP008925.1	h6.sal.bam	other	1405583	1405583	0	+	1	2	89	85	1.0
CP008925.1	h6.sal.bam	other	1405584	1405584	0	+	4	3	93	88	4.0
CP008925.1	h6.sal.bam	other	1405585	1405585	0	+	1	1	88	86	1.0
CP008925.1	h6.sal.bam	other	1405586	1405586	0	+	0	2	88	85	0.0
CP008925.1	h6.sal.bam	other	1405587	1405587	0	+	0	2	88	83	0.0
CP008925.1	h6.sal.bam	other	1405588	1405588	0	+	0	1	85	81	0.0
CP008925.1	h6.sal.bam	other	1405589	1405589	0	+	3	1	86	81	3.0
CP008925.1	h6.sal.bam	other	1405590	1405590	0	+	0	0	86	80	0.0
CP008925.1	h6.sal.bam	other	1405591	1405591	0	+	2	2	88	80	2.0
CP008925.1	h6.sal.bam	other	1405592	1405592	0	+	0	0	87	80	0.0
CP008925.1	h6.sal.bam	other	1405593	1405593	0	+	1	0	87	81	1.0
CP008925.1	h6.sal.bam	other	1405594	1405594	0	+	0	2	85	84	0.0
CP008925.1	h6.sal.bam	other	1405595	1405595	0	+	1	2	84	83	1.0
CP008925.1	h6.sal.bam	other	1405596	1405596	0	+	1	0	84	81	1.0
CP008925.1	h6.sal.bam	other	1405597	1405597	0	+	4	2	86	81	4.0
CP008925.1	h6.sal.bam	other	1405598	1405598	0	+	2	1	86	80	2.0
CP008925.1	h6.sal.bam	other	1405599	1405599	0	+	1	0	86	81	1.0
CP008925.1	h6.sal.bam	other	1405600	1405600	0	+	0	2	86	81	0.0
CP008925.1	h6.sal.bam	other	1405601	1405601	0	+	1	2	86	83	1.0
CP008925.1	h6.sal.bam	other	1405602	1405602	0	+	0	0	79	85	0.0
CP008925.1	h6.sal.bam	other	1405603	1405603	0	+	2	0	80	86	2.0
CP008925.1	h6.sal.bam	other	1405604	1405604	0	+	2	2	82	86	2.0
CP008925.1	h6.sal.bam	other	1405605	1405605	0	+	2	1	83	84	2.0
CP008925.1	h6.sal.bam	other	1405606	1405606	0	+	1	1	83	83	1.0
CP008925.1	h6.sal.bam	other	1405607	1405607	0	+	0	3	83	85	0.0
CP008925.1	h6.sal.bam	other	1405608	1405608	0	+	1	0	84	82	1.0
CP008925.1	h6.sal.bam	other	1405609	1405609	0	+	4	0	88	83	4.0
CP008925.1	h6.sal.bam	other	1405610	1405610	0	+	0	2	88	83	0.0
CP008925.1	h6.sal.bam	other	1405611	1405611	0	+	0	0	86	84	0.0
CP008925.1	h6.sal.bam	other	1405612	1405612	0	+	5	1	90	86	5.0
CP008925.1	h6.sal.bam	other	1405613	1405613	0	+	1	2	87	85	1.0
CP008925.1	h6.sal.bam	other	1405614	1405614	0	+	5	0	92	85	5.0
CP008925.1	h6.sal.bam	other	1405615	1405615	0	+	0	1	90	86	0.0
CP008925.1	h6.sal.bam	other	1405616	1405616	0	+	1	4	90	85	1.0
CP008925.1	h6.sal.bam	other	1405617	1405617	0	+	0	4	90	81	0.0
CP008925.1	h6.sal.bam	other	1405618	1405618	0	+	1	0	81	81	1.0
CP008925.1	h6.sal.bam	other	1405619	1405619	0	+	0	3	81	81	0.0
CP008925.1	h6.sal.bam	other	1405620	1405620	0	+	2	1	83	78	2.0
CP008925.1	h6.sal.bam	other	1405621	1405621	0	+	2	0	83	77	2.0
CP008925.1	h6.sal.bam	other	1405622	1405622	0	+	0	1	83	79	0.0
CP008925.1	h6.sal.bam	other	1405623	1405623	0	+	1	2	84	79	1.0
CP008925.1	h6.sal.bam	other	1405624	1405624	0	+	1	0	82	79	1.0
CP008925.1	h6.sal.bam	other	1405625	1405625	0	+	0	3	82	79	0.0
CP008925.1	h6.sal.bam	other	1405626	1405626	0	+	2	3	82	76	2.0
CP008925.1	h6.sal.bam	other	1405627	1405627	0	+	1	0	82	73	1.0
CP008925.1	h6.sal.bam	other	1405628	1405628	0	+	3	2	85	75	3.0
CP008925.1	h6.sal.bam	other	1405629	1405629	0	+	3	1	86	74	3.0
CP008925.1	h6.sal.bam	other	1405630	1405630	0	+	1	0	86	78	1.0
CP008925.1	h6.sal.bam	other	1405631	1405631	0	+	0	1	86	78	0.0
CP008925.1	h6.sal.bam	other	1405632	1405632	0	+	0	1	86	78	0.0
CP008925.1	h6.sal.bam	other	1405633	1405633	0	+	1	0	83	77	1.0
CP008925.1	h6.sal.bam	other	1405634	1405634	0	+	2	0	85	78	2.0
CP008925.1	h6.sal.bam	other	1405635	1405635	0	+	3	0	88	78	3.0
CP008925.1	h6.sal.bam	other	1405636	1405636	0	+	0	2	85	78	0.0
CP008925.1	h6.sal.bam	other	1405637	1405637	0	+	1	0	84	76	1.0
CP008925.1	h6.sal.bam	other	1405638	1405638	0	+	0	1	84	77	0.0
CP008925.1	h6.sal.bam	other	1405639	1405639	0	+	0	3	84	80	0.0
CP008925.1	h6.sal.bam	other	1405640	1405640	0	+	1	1	85	80	1.0
CP008925.1	h6.sal.bam	other	1405641	1405641	0	+	2	0	86	84	2.0
CP008925.1	h6.sal.bam	other	1405642	1405642	0	+	0	0	85	84	0.0
CP008925.1	h6.sal.bam	other	1405643	1405643	0	+	3	0	88	85	3.0
CP008925.1	h6.sal.bam	other	1405644	1405644	0	+	3	1	87	85	3.0
CP008925.1	h6.sal.bam	other	1405645	1405645	0	+	2	2	88	84	2.0
CP008925.1	h6.sal.bam	other	1405646	1405646	0	+	1	0	89	82	1.0
CP008925.1	h6.sal.bam	other	1405647	1405647	0	+	0	0	87	82	0.0
CP008925.1	h6.sal.bam	other	1405648	1405648	0	+	0	1	86	82	0.0
CP008925.1	h6.sal.bam	other	1405649	1405649	0	+	0	0	86	90	0.0
CP008925.1	h6.sal.bam	other	1405650	1405650	0	+	2	2	87	91	2.0
CP008925.1	h6.sal.bam	other	1405651	1405651	0	+	2	2	87	90	2.0
CP008925.1	h6.sal.bam	other	1405652	1405652	0	+	0	2	87	89	0.0
CP008925.1	h6.sal.bam	other	1405653	1405653	0	+	2	0	89	89	2.0
CP008925.1	h6.sal.bam	other	1405654	1405654	0	+	1	2	90	89	1.0
CP008925.1	h6.sal.bam	other	1405655	1405655	0	+	3	2	93	88	3.0
CP008925.1	h6.sal.bam	other	1405656	1405656	0	+	3	0	96	86	3.0
CP008925.1	h6.sal.bam	GAAC	1405657	1405657	1405665	+	3	2	97	93	3.0
CP008925.1	h6.sal.bam	other	1405658	1405658	0	+	4	4	101	91	4.0
CP008925.1	h6.sal.bam	GAAC	1405659	1405659	1405665	+	0	1	96	89	0.0
CP008925.1	h6.sal.bam	other	1405660	1405660	0	+	2	0	98	90	2.0
CP008925.1	h6.sal.bam	other	1405661	1405661	0	+	0	0	98	91	0.0
CP008925.1	h6.sal.bam	other	1405662	1405662	0	+	2	0	100	93	2.0
CP008925.1	h6.sal.bam	other	1405663	1405663	0	+	1	1	101	93	1.0
CP008925.1	h6.sal.bam	other	1405664	1405664	0	+	1	0	99	92	1.0
CP008925.1	h6.sal.bam	other	1405665	1405665	0	+	1	0	99	96	1.0
CP008925.1	h6.sal.bam	other	1405666	1405666	0	+	2	2	98	98	2.0
CP008925.1	h6.sal.bam	other	1405667	1405667	0	+	1	1	98	98	1.0
CP008925.1	h6.sal.bam	other	1405668	1405668	0	+	2	3	100	98	2.0
CP008925.1	h6.sal.bam	other	1405669	1405669	0	+	3	1	103	96	3.0
CP008925.1	h6.sal.bam	other	1405670	1405670	0	+	0	1	101	96	0.0
CP008925.1	h6.sal.bam	other	1405671	1405671	0	+	5	1	105	97	5.0
CP008925.1	h6.sal.bam	other	1405672	1405672	0	+	3	0	105	98	3.0
CP008925.1	h6.sal.bam	other	1405673	1405673	0	+	0	3	102	99	0.0
CP008925.1	h6.sal.bam	GAAC	1405674	1405674	1405665	+	1	3	103	97	1.0
CP008925.1	h6.sal.bam	other	1405675	1405675	0	+	1	2	104	94	1.0
CP008925.1	h6.sal.bam	GAAC	1405676	1405676	1405665	+	2	2	105	98	2.0
CP008925.1	h6.sal.bam	other	1405677	1405677	0	+	1	0	106	96	1.0
CP008925.1	h6.sal.bam	other	1405678	1405678	0	+	0	0	104	96	0.0
CP008925.1	h6.sal.bam	other	1405679	1405679	0	+	1	0	101	97	1.0
CP008925.1	h6.sal.bam	other	1405680	1405680	0	+	1	3	102	98	1.0
CP008925.1	h6.sal.bam	other	1405681	1405681	0	+	0	1	102	97	0.0
CP008925.1	h6.sal.bam	other	1405682	1405682	0	+	2	0	103	96	2.0
CP008925.1	h6.sal.bam	other	1405683	1405683	0	+	2	1	105	100	2.0
CP008925.1	h6.sal.bam	other	1405684	1405684	0	+	0	2	101	103	0.0
CP008925.1	h6.sal.bam	other	1405685	1405685	0	+	1	2	102	101	1.0
CP008925.1	h6.sal.bam	other	1405686	1405686	0	+	2	1	99	104	2.0
CP008925.1	h6.sal.bam	other	1405687	1405687	0	+	2	1	101	103	2.0
CP008925.1	h6.sal.bam	other	1405688	1405688	0	+	2	2	102	106	2.0
CP008925.1	h6.sal.bam	other	1405689	1405689	0	+	1	0	99	104	1.0
CP008925.1	h6.sal.bam	other	1405690	1405690	0	+	0	0	99	104	0.0
CP008925.1	h6.sal.bam	other	1405691	1405691	0	+	1	2	99	107	1.0
CP008925.1	h6.sal.bam	other	1405692	1405692	0	+	0	2	99	107	0.0
CP008925.1	h6.sal.bam	other	1405693	1405693	0	+	1	0	99	106	1.0
CP008925.1	h6.sal.bam	other	1405694	1405694	0	+	0	0	99	106	0.0
CP008925.1	h6.sal.bam	other	1405695	1405695	0	+	2	1	99	109	2.0
CP008925.1	h6.sal.bam	other	1405696	1405696	0	+	0	1	97	108	0.0
CP008925.1	h6.sal.bam	other	1405697	1405697	0	+	1	1	97	107	1.0
CP008925.1	h6.sal.bam	other	1405698	1405698	0	+	0	1	96	106	0.0
CP008925.1	h6.sal.bam	other	1405699	1405699	0	+	3	0	99	109	3.0
CP008925.1	h6.sal.bam	other	1405700	1405700	0	+	0	0	99	109	0.0
CP008925.1	h6.sal.bam	other	1405701	1405701	0	+	1	0	98	111	1.0
CP008925.1	h6.sal.bam	other	1405702	1405702	0	+	0	4	97	111	0.0
CP008925.1	h6.sal.bam	other	1405703	1405703	0	+	3	2	97	109	3.0
CP008925.1	h6.sal.bam	other	1405704	1405704	0	+	0	3	94	109	0.0
CP008925.1	h6.sal.bam	other	1405705	1405705	0	+	2	0	95	106	2.0
CP008925.1	h6.sal.bam	other	1405706	1405706	0	+	1	0	96	106	1.0
CP008925.1	h6.sal.bam	other	1405707	1405707	0	+	4	0	98	108	4.0
CP008925.1	h6.sal.bam	other	1405708	1405708	0	+	1	1	99	108	1.0
CP008925.1	h6.sal.bam	other	1405709	1405709	0	+	1	0	99	108	1.0
CP008925.1	h6.sal.bam	other	1405710	1405710	0	+	0	0	96	110	0.0
CP008925.1	h6.sal.bam	other	1405711	1405711	0	+	1	0	96	113	1.0
CP008925.1	h6.sal.bam	other	1405712	1405712	0	+	0	4	95	116	0.0
CP008925.1	h6.sal.bam	other	1405713	1405713	0	+	0	1	95	112	0.0
CP008925.1	h6.sal.bam	other	1405714	1405714	0	+	0	4	93	111	0.0
CP008925.1	h6.sal.bam	other	1405715	1405715	0	+	0	4	93	110	0.0
CP008925.1	h6.sal.bam	other	1405716	1405716	0	+	0	0	93	107	0.0
CP008925.1	h6.sal.bam	other	1405717	1405717	0	+	3	1	96	109	3.0
CP008925.1	h6.sal.bam	other	1405718	1405718	0	+	2	2	95	108	2.0
CP008925.1	h6.sal.bam	other	1405719	1405719	0	+	2	2	94	107	2.0
CP008925.1	h6.sal.bam	other	1405720	1405720	0	+	5	1	96	105	5.0
CP008925.1	h6.sal.bam	other	1405721	1405721	0	+	2	1	98	106	2.0
CP008925.1	h6.sal.bam	other	1405722	1405722	0	+	1	2	99	106	1.0
CP008925.1	h6.sal.bam	other	1405723	1405723	0	+	2	2	101	105	2.0
CP008925.1	h6.sal.bam	other	1405724	1405724	0	+	3	0	104	104	3.0
CP008925.1	h6.sal.bam	other	1405725	1405725	0	+	1	2	101	111	1.0
CP008925.1	h6.sal.bam	other	1405726	1405726	0	+	0	1	101	109	0.0
CP008925.1	h6.sal.bam	other	1405727	1405727	0	+	4	2	105	108	4.0
CP008925.1	h6.sal.bam	other	1405728	1405728	0	+	3	0	105	109	3.0
CP008925.1	h6.sal.bam	other	1405729	1405729	0	+	2	3	107	109	2.0
CP008925.1	h6.sal.bam	other	1405730	1405730	0	+	5	1	109	107	5.0
CP008925.1	h6.sal.bam	other	1405731	1405731	0	+	2	2	108	106	2.0
CP008925.1	h6.sal.bam	other	1405732	1405732	0	+	2	0	106	104	2.0
CP008925.1	h6.sal.bam	other	1405733	1405733	0	+	2	2	104	108	2.0
CP008925.1	h6.sal.bam	other	1405734	1405734	0	+	1	2	105	106	1.0
CP008925.1	h6.sal.bam	other	1405735	1405735	0	+	2	1	106	106	2.0
CP008925.1	h6.sal.bam	other	1405736	1405736	0	+	2	2	106	107	2.0
CP008925.1	h6.sal.bam	other	1405737	1405737	0	+	1	0	107	105	1.0
CP008925.1	h6.sal.bam	other	1405738	1405738	0	+	2	3	108	107	2.0
CP008925.1	h6.sal.bam	other	1405739	1405739	0	+	3	2	110	104	3.0
CP008925.1	h6.sal.bam	other	1405740	1405740	0	+	1	2	110	102	1.0
CP008925.1	h6.sal.bam	other	1405741	1405741	0	+	1	2	109	102	1.0
CP008925.1	h6.sal.bam	other	1405742	1405742	0	+	0	2	104	103	0.0
CP008925.1	h6.sal.bam	other	1405743	1405743	0	+	0	1	103	104	0.0
CP008925.1	h6.sal.bam	other	1405744	1405744	0	+	1	1	104	104	1.0
CP008925.1	h6.sal.bam	other	1405745	1405745	0	+	1	2	100	104	1.0
CP008925.1	h6.sal.bam	other	1405746	1405746	0	+	1	2	98	103	1.0
CP008925.1	h6.sal.bam	other	1405747	1405747	0	+	1	1	99	101	1.0
CP008925.1	h6.sal.bam	other	1405748	1405748	0	+	1	1	98	100	1.0
CP008925.1	h6.sal.bam	other	1405749	1405749	0	+	0	4	97	100	0.0
CP008925.1	h6.sal.bam	other	1405750	1405750	0	+	0	1	97	96	0.0
CP008925.1	h6.sal.bam	other	1405751	1405751	0	+	1	0	96	96	1.0
CP008925.1	h6.sal.bam	other	1405752	1405752	0	+	6	0	102	97	6.0
CP008925.1	h6.sal.bam	other	1405753	1405753	0	+	3	1	105	97	3.0
CP008925.1	h6.sal.bam	other	1405754	1405754	0	+	2	1	107	97	2.0
CP008925.1	h6.sal.bam	other	1405755	1405755	0	+	1	1	106	98	1.0
CP008925.1	h6.sal.bam	other	1405756	1405756	0	+	0	0	104	97	0.0
CP008925.1	h6.sal.bam	other	1405757	1405757	0	+	4	4	106	97	4.0
CP008925.1	h6.sal.bam	other	1405758	1405758	0	+	1	4	106	93	1.0
CP008925.1	h6.sal.bam	other	1405759	1405759	0	+	3	3	107	91	3.0
CP008925.1	h6.sal.bam	other	1405760	1405760	0	+	3	2	110	93	3.0
CP008925.1	h6.sal.bam	other	1405761	1405761	0	+	3	3	109	94	3.0
CP008925.1	h6.sal.bam	other	1405762	1405762	0	+	0	3	109	91	0.0
CP008925.1	h6.sal.bam	other	1405763	1405763	0	+	1	0	108	89	1.0
CP008925.1	h6.sal.bam	other	1405764	1405764	0	+	3	2	110	91	3.0
CP008925.1	h6.sal.bam	other	1405765	1405765	0	+	0	0	110	90	0.0
CP008925.1	h6.sal.bam	other	1405766	1405766	0	+	0	2	109	91	0.0
CP008925.1	h6.sal.bam	other	1405767	1405767	0	+	2	1	110	90	2.0
CP008925.1	h6.sal.bam	other	1405768	1405768	0	+	4	1	113	89	4.0
CP008925.1	h6.sal.bam	other	1405769	1405769	0	+	6	2	119	88	6.0
CP008925.1	h6.sal.bam	other	1405770	1405770	0	+	1	2	118	87	1.0
CP008925.1	h6.sal.bam	other	1405771	1405771	0	+	4	3	122	88	4.0
CP008925.1	h6.sal.bam	other	1405772	1405772	0	+	0	0	122	85	0.0
CP008925.1	h6.sal.bam	other	1405773	1405773	0	+	0	1	122	92	0.0
CP008925.1	h6.sal.bam	other	1405774	1405774	0	+	0	0	120	92	0.0
CP008925.1	h6.sal.bam	other	1405775	1405775	0	+	1	2	120	92	1.0
CP008925.1	h6.sal.bam	other	1405776	1405776	0	+	3	0	123	90	3.0
CP008925.1	h6.sal.bam	other	1405777	1405777	0	+	0	1	123	90	0.0
CP008925.1	h6.sal.bam	other	1405778	1405778	0	+	1	3	121	89	1.0
CP008925.1	h6.sal.bam	other	1405779	1405779	0	+	0	0	121	88	0.0
CP008925.1	h6.sal.bam	other	1405780	1405780	0	+	1	0	119	88	1.0
CP008925.1	h6.sal.bam	other	1405781	1405781	0	+	1	2	120	88	1.0
CP008925.1	h6.sal.bam	other	1405782	1405782	0	+	1	0	117	88	1.0
CP008925.1	h6.sal.bam	other	1405783	1405783	0	+	3	1	118	90	3.0
CP008925.1	h6.sal.bam	other	1405784	1405784	0	+	4	1	122	92	4.0
CP008925.1	h6.sal.bam	other	1405785	1405785	0	+	1	3	122	91	1.0
CP008925.1	h6.sal.bam	other	1405786	1405786	0	+	2	3	124	88	2.0
CP008925.1	h6.sal.bam	other	1405787	1405787	0	+	0	0	124	85	0.0
CP008925.1	h6.sal.bam	other	1405788	1405788	0	+	1	0	125	89	1.0
CP008925.1	h6.sal.bam	other	1405789	1405789	0	+	0	3	125	90	0.0
CP008925.1	h6.sal.bam	other	1405790	1405790	0	+	1	2	125	88	1.0
CP008925.1	h6.sal.bam	other	1405791	1405791	0	+	1	2	126	87	1.0
CP008925.1	h6.sal.bam	other	1405792	1405792	0	+	1	0	125	85	1.0
CP008925.1	h6.sal.bam	other	1405793	1405793	0	+	0	1	116	85	0.0
CP008925.1	h6.sal.bam	other	1405794	1405794	0	+	1	0	117	85	1.0
CP008925.1	h6.sal.bam	other	1405795	1405795	0	+	0	1	117	85	0.0
CP008925.1	h6.sal.bam	other	1405796	1405796	0	+	0	1	115	84	0.0
CP008925.1	h6.sal.bam	other	1405797	1405797	0	+	2	2	116	85	2.0
CP008925.1	h6.sal.bam	other	1405798	1405798	0	+	4	2	115	83	4.0
CP008925.1	h6.sal.bam	other	1405799	1405799	0	+	0	4	115	83	0.0
CP008925.1	h6.sal.bam	other	1405800	1405800	0	+	0	0	115	80	0.0
CP008925.1	h6.sal.bam	other	1405801	1405801	0	+	2	0	117	80	2.0
CP008925.1	h6.sal.bam	other	1405802	1405802	0	+	2	2	116	80	2.0
CP008925.1	h6.sal.bam	other	1405803	1405803	0	+	1	0	113	80	1.0
CP008925.1	h6.sal.bam	other	1405804	1405804	0	+	1	1	111	80	1.0
CP008925.1	h6.sal.bam	other	1405805	1405805	0	+	0	2	106	79	0.0
CP008925.1	h6.sal.bam	other	1405806	1405806	0	+	0	3	103	82	0.0
CP008925.1	h6.sal.bam	other	1405807	1405807	0	+	1	0	102	79	1.0
CP008925.1	h6.sal.bam	other	1405808	1405808	0	+	7	1	109	79	7.0
CP008925.1	h6.sal.bam	other	1405809	1405809	0	+	1	0	109	78	1.0
CP008925.1	h6.sal.bam	other	1405810	1405810	0	+	4	2	109	83	4.0
CP008925.1	h6.sal.bam	other	1405811	1405811	0	+	0	2	109	81	0.0
CP008925.1	h6.sal.bam	other	1405812	1405812	0	+	0	0	108	80	0.0
CP008925.1	h6.sal.bam	other	1405813	1405813	0	+	2	0	104	81	2.0
CP008925.1	h6.sal.bam	other	1405814	1405814	0	+	1	2	105	82	1.0
CP008925.1	h6.sal.bam	other	1405815	1405815	0	+	1	2	106	80	1.0
CP008925.1	h6.sal.bam	other	1405816	1405816	0	+	1	1	106	80	1.0
CP008925.1	h6.sal.bam	other	1405817	1405817	0	+	3	3	109	85	3.0
CP008925.1	h6.sal.bam	other	1405818	1405818	0	+	4	2	111	83	4.0
CP008925.1	h6.sal.bam	other	1405819	1405819	0	+	0	1	111	81	0.0
CP008925.1	h6.sal.bam	other	1405820	1405820	0	+	2	1	112	81	2.0
CP008925.1	h6.sal.bam	other	1405821	1405821	0	+	3	0	113	81	3.0
CP008925.1	h6.sal.bam	other	1405822	1405822	0	+	1	0	114	82	1.0
CP008925.1	h6.sal.bam	other	1405823	1405823	0	+	2	1	115	82	2.0
CP008925.1	h6.sal.bam	other	1405824	1405824	0	+	0	0	115	83	0.0
CP008925.1	h6.sal.bam	other	1405825	1405825	0	+	1	0	116	84	1.0
CP008925.1	h6.sal.bam	other	1405826	1405826	0	+	1	1	113	86	1.0
CP008925.1	h6.sal.bam	other	1405827	1405827	0	+	1	0	112	86	1.0
CP008925.1	h6.sal.bam	other	1405828	1405828	0	+	1	2	109	87	1.0
CP008925.1	h6.sal.bam	other	1405829	1405829	0	+	2	1	109	86	2.0
CP008925.1	h6.sal.bam	other	1405830	1405830	0	+	0	0	108	85	0.0
CP008925.1	h6.sal.bam	other	1405831	1405831	0	+	2	0	110	86	2.0
CP008925.1	h6.sal.bam	other	1405832	1405832	0	+	4	1	111	86	4.0
CP008925.1	h6.sal.bam	other	1405833	1405833	0	+	2	1	112	85	2.0
CP008925.1	h6.sal.bam	other	1405834	1405834	0	+	5	5	111	92	5.0
CP008925.1	h6.sal.bam	other	1405835	1405835	0	+	0	4	111	87	0.0
CP008925.1	h6.sal.bam	other	1405836	1405836	0	+	2	0	110	92	2.0
CP008925.1	h6.sal.bam	other	1405837	1405837	0	+	1	1	111	95	1.0
CP008925.1	h6.sal.bam	other	1405838	1405838	0	+	0	2	107	95	0.0
CP008925.1	h6.sal.bam	other	1405839	1405839	0	+	0	1	107	95	0.0
CP008925.1	h6.sal.bam	other	1405840	1405840	0	+	1	0	108	97	1.0
CP008925.1	h6.sal.bam	other	1405841	1405841	0	+	0	1	108	98	0.0
CP008925.1	h6.sal.bam	other	1405842	1405842	0	+	1	0	106	97	1.0
CP008925.1	h6.sal.bam	other	1405843	1405843	0	+	3	1	100	97	3.0
CP008925.1	h6.sal.bam	other	1405844	1405844	0	+	2	2	102	96	2.0
CP008925.1	h6.sal.bam	other	1405845	1405845	0	+	1	2	102	95	1.0
CP008925.1	h6.sal.bam	other	1405846	1405846	0	+	2	3	100	93	2.0
CP008925.1	h6.sal.bam	other	1405847	1405847	0	+	0	4	100	91	0.0
CP008925.1	h6.sal.bam	other	1405848	1405848	0	+	3	0	103	88	3.0
CP008925.1	h6.sal.bam	other	1405849	1405849	0	+	1	0	103	89	1.0
CP008925.1	h6.sal.bam	other	1405850	1405850	0	+	1	0	102	89	1.0
CP008925.1	h6.sal.bam	other	1405851	1405851	0	+	1	0	100	90	1.0
CP008925.1	h6.sal.bam	other	1405852	1405852	0	+	0	2	100	90	0.0
CP008925.1	h6.sal.bam	other	1405853	1405853	0	+	3	0	102	94	3.0
CP008925.1	h6.sal.bam	other	1405854	1405854	0	+	2	0	104	94	2.0
CP008925.1	h6.sal.bam	other	1405855	1405855	0	+	1	2	104	94	1.0
CP008925.1	h6.sal.bam	other	1405856	1405856	0	+	1	2	104	92	1.0
CP008925.1	h6.sal.bam	other	1405857	1405857	0	+	1	0	103	90	1.0
CP008925.1	h6.sal.bam	other	1405858	1405858	0	+	1	3	101	92	1.0
CP008925.1	h6.sal.bam	other	1405859	1405859	0	+	0	1	99	90	0.0
CP008925.1	h6.sal.bam	other	1405860	1405860	0	+	2	0	99	90	2.0
CP008925.1	h6.sal.bam	other	1405861	1405861	0	+	1	1	98	90	1.0
CP008925.1	h6.sal.bam	other	1405862	1405862	0	+	1	3	99	93	1.0
CP008925.1	h6.sal.bam	other	1405863	1405863	0	+	4	1	102	94	4.0
CP008925.1	h6.sal.bam	other	1405864	1405864	0	+	3	2	105	93	3.0
CP008925.1	h6.sal.bam	other	1405865	1405865	0	+	0	1	103	97	0.0
CP008925.1	h6.sal.bam	other	1405866	1405866	0	+	0	0	103	96	0.0
CP008925.1	h6.sal.bam	other	1405867	1405867	0	+	0	0	103	98	0.0
CP008925.1	h6.sal.bam	other	1405868	1405868	0	+	0	1	102	99	0.0
CP008925.1	h6.sal.bam	other	1405869	1405869	0	+	1	0	103	102	1.0
CP008925.1	h6.sal.bam	other	1405870	1405870	0	+	2	0	105	102	2.0
CP008925.1	h6.sal.bam	other	1405871	1405871	0	+	2	2	107	106	2.0
CP008925.1	h6.sal.bam	other	1405872	1405872	0	+	1	0	106	107	1.0
CP008925.1	h6.sal.bam	other	1405873	1405873	0	+	0	2	102	108	0.0
CP008925.1	h6.sal.bam	other	1405874	1405874	0	+	1	1	103	109	1.0
CP008925.1	h6.sal.bam	other	1405875	1405875	0	+	2	0	101	112	2.0
CP008925.1	h6.sal.bam	other	1405876	1405876	0	+	1	0	102	116	1.0
CP008925.1	h6.sal.bam	other	1405877	1405877	0	+	0	2	102	118	0.0
CP008925.1	h6.sal.bam	other	1405878	1405878	0	+	0	1	100	117	0.0
CP008925.1	h6.sal.bam	other	1405879	1405879	0	+	2	3	102	116	2.0
CP008925.1	h6.sal.bam	other	1405880	1405880	0	+	0	1	100	113	0.0
CP008925.1	h6.sal.bam	other	1405881	1405881	0	+	3	0	101	117	3.0
CP008925.1	h6.sal.bam	other	1405882	1405882	0	+	0	2	101	117	0.0
CP008925.1	h6.sal.bam	other	1405883	1405883	0	+	5	2	102	115	5.0
CP008925.1	h6.sal.bam	other	1405884	1405884	0	+	0	1	102	113	0.0
CP008925.1	h6.sal.bam	other	1405885	1405885	0	+	0	0	98	112	0.0
CP008925.1	h6.sal.bam	other	1405886	1405886	0	+	0	1	98	112	0.0
CP008925.1	h6.sal.bam	other	1405887	1405887	0	+	2	1	100	112	2.0
CP008925.1	h6.sal.bam	other	1405888	1405888	0	+	1	1	99	112	1.0
CP008925.1	h6.sal.bam	other	1405889	1405889	0	+	1	1	98	112	1.0
CP008925.1	h6.sal.bam	other	1405890	1405890	0	+	3	1	101	114	3.0
CP008925.1	h6.sal.bam	other	1405891	1405891	0	+	1	5	100	113	1.0
CP008925.1	h6.sal.bam	other	1405892	1405892	0	+	1	1	99	110	1.0
CP008925.1	h6.sal.bam	other	1405893	1405893	0	+	0	0	93	109	0.0
CP008925.1	h6.sal.bam	other	1405894	1405894	0	+	1	1	94	112	1.0
CP008925.1	h6.sal.bam	other	1405895	1405895	0	+	1	1	95	116	1.0
CP008925.1	h6.sal.bam	other	1405896	1405896	0	+	1	1	93	117	1.0
CP008925.1	h6.sal.bam	other	1405897	1405897	0	+	3	1	95	118	3.0
CP008925.1	h6.sal.bam	other	1405898	1405898	0	+	0	1	93	119	0.0
CP008925.1	h6.sal.bam	other	1405899	1405899	0	+	1	2	94	118	1.0
CP008925.1	h6.sal.bam	other	1405900	1405900	0	+	1	1	94	116	1.0
CP008925.1	h6.sal.bam	other	1405901	1405901	0	+	3	1	96	120	3.0
CP008925.1	h6.sal.bam	other	1405902	1405902	0	+	3	1	98	120	3.0
CP008925.1	h6.sal.bam	other	1405903	1405903	0	+	1	1	95	120	1.0
CP008925.1	h6.sal.bam	other	1405904	1405904	0	+	1	0	96	119	1.0
CP008925.1	h6.sal.bam	other	1405905	1405905	0	+	0	0	96	123	0.0
CP008925.1	h6.sal.bam	other	1405906	1405906	0	+	2	4	90	124	2.0
CP008925.1	h6.sal.bam	other	1405907	1405907	0	+	2	3	92	120	2.0
CP008925.1	h6.sal.bam	other	1405908	1405908	0	+	2	1	94	117	2.0
CP008925.1	h6.sal.bam	GAAC	1405909	1405909	1405917	+	4	8	92	116	4.0
CP008925.1	h6.sal.bam	other	1405910	1405910	0	+	1	1	93	110	1.0
CP008925.1	h6.sal.bam	GAAC	1405911	1405911	1405917	+	7	3	100	110	7.0
CP008925.1	h6.sal.bam	other	1405912	1405912	0	+	0	1	99	107	0.0
CP008925.1	h6.sal.bam	other	1405913	1405913	0	+	1	3	100	108	1.0
CP008925.1	h6.sal.bam	GAAC	1405914	1405914	1405922	+	6	2	106	107	6.0
CP008925.1	h6.sal.bam	other	1405915	1405915	0	+	1	1	106	105	1.0
CP008925.1	h6.sal.bam	GAAC	1405916	1405916	1405922	+	3	0	103	108	3.0
CP008925.1	h6.sal.bam	other	1405917	1405917	0	+	0	0	103	108	0.0
CP008925.1	h6.sal.bam	other	1405918	1405918	0	+	2	1	105	108	2.0
CP008925.1	h6.sal.bam	other	1405919	1405919	0	+	0	0	104	109	0.0
CP008925.1	h6.sal.bam	other	1405920	1405920	0	+	0	0	104	109	0.0
CP008925.1	h6.sal.bam	other	1405921	1405921	0	+	2	2	103	109	2.0
CP008925.1	h6.sal.bam	other	1405922	1405922	0	+	1	0	104	110	1.0
CP008925.1	h6.sal.bam	other	1405923	1405923	0	+	0	1	100	110	0.0
CP008925.1	h6.sal.bam	other	1405924	1405924	0	+	0	0	99	110	0.0
CP008925.1	h6.sal.bam	other	1405925	1405925	0	+	3	1	102	113	3.0
CP008925.1	h6.sal.bam	GAAC	1405926	1405926	1405917	+	6	6	108	112	6.0
CP008925.1	h6.sal.bam	other	1405927	1405927	0	+	0	0	105	107	0.0
CP008925.1	h6.sal.bam	GAAC	1405928	1405928	1405917	+	3	0	105	109	3.0
CP008925.1	h6.sal.bam	other	1405929	1405929	0	+	1	0	106	109	1.0
CP008925.1	h6.sal.bam	other	1405930	1405930	0	+	1	0	106	109	1.0
CP008925.1	h6.sal.bam	GAAC	1405931	1405931	1405922	+	3	0	108	109	3.0
CP008925.1	h6.sal.bam	other	1405932	1405932	0	+	2	2	109	109	2.0
CP008925.1	h6.sal.bam	GAAC	1405933	1405933	1405922	+	2	1	110	107	2.0
CP008925.1	h6.sal.bam	other	1405934	1405934	0	+	2	1	112	109	2.0
CP008925.1	h6.sal.bam	other	1405935	1405935	0	+	1	4	111	108	1.0
CP008925.1	h6.sal.bam	other	1405936	1405936	0	+	0	0	109	104	0.0
CP008925.1	h6.sal.bam	other	1405937	1405937	0	+	1	5	110	104	1.0
CP008925.1	h6.sal.bam	other	1405938	1405938	0	+	1	4	107	101	1.0
CP008925.1	h6.sal.bam	other	1405939	1405939	0	+	2	2	106	99	2.0
CP008925.1	h6.sal.bam	other	1405940	1405940	0	+	2	0	108	98	2.0
CP008925.1	h6.sal.bam	other	1405941	1405941	0	+	1	2	109	98	1.0
CP008925.1	h6.sal.bam	other	1405942	1405942	0	+	1	1	110	96	1.0
CP008925.1	h6.sal.bam	other	1405943	1405943	0	+	0	4	110	95	0.0
CP008925.1	h6.sal.bam	other	1405944	1405944	0	+	1	3	110	98	1.0
CP008925.1	h6.sal.bam	other	1405945	1405945	0	+	1	0	107	96	1.0
CP008925.1	h6.sal.bam	other	1405946	1405946	0	+	0	3	107	99	0.0
CP008925.1	h6.sal.bam	other	1405947	1405947	0	+	1	2	108	100	1.0
CP008925.1	h6.sal.bam	other	1405948	1405948	0	+	2	2	108	98	2.0
CP008925.1	h6.sal.bam	other	1405949	1405949	0	+	0	4	108	96	0.0
CP008925.1	h6.sal.bam	other	1405950	1405950	0	+	2	4	109	93	2.0
CP008925.1	h6.sal.bam	other	1405951	1405951	0	+	0	2	106	90	0.0
CP008925.1	h6.sal.bam	other	1405952	1405952	0	+	0	1	106	90	0.0
CP008925.1	h6.sal.bam	other	1405953	1405953	0	+	2	0	108	91	2.0
CP008925.1	h6.sal.bam	other	1405954	1405954	0	+	0	3	105	91	0.0
CP008925.1	h6.sal.bam	other	1405955	1405955	0	+	0	2	105	91	0.0
CP008925.1	h6.sal.bam	other	1405956	1405956	0	+	0	0	105	92	0.0
CP008925.1	h6.sal.bam	other	1405957	1405957	0	+	0	0	100	92	0.0
CP008925.1	h6.sal.bam	other	1405958	1405958	0	+	1	0	101	94	1.0
CP008925.1	h6.sal.bam	other	1405959	1405959	0	+	3	0	104	94	3.0
CP008925.1	h6.sal.bam	other	1405960	1405960	0	+	2	0	106	95	2.0
CP008925.1	h6.sal.bam	other	1405961	1405961	0	+	1	1	107	95	1.0
CP008925.1	h6.sal.bam	other	1405962	1405962	0	+	3	1	108	95	3.0
CP008925.1	h6.sal.bam	other	1405963	1405963	0	+	1	1	108	97	1.0
CP008925.1	h6.sal.bam	other	1405964	1405964	0	+	1	3	108	98	1.0
CP008925.1	h6.sal.bam	other	1405965	1405965	0	+	1	0	105	97	1.0
CP008925.1	h6.sal.bam	other	1405966	1405966	0	+	2	2	107	97	2.0
CP008925.1	h6.sal.bam	other	1405967	1405967	0	+	2	1	108	95	2.0
CP008925.1	h6.sal.bam	other	1405968	1405968	0	+	4	4	111	99	4.0
CP008925.1	h6.sal.bam	other	1405969	1405969	0	+	1	3	112	95	1.0
CP008925.1	h6.sal.bam	other	1405970	1405970	0	+	2	2	113	93	2.0
CP008925.1	h6.sal.bam	other	1405971	1405971	0	+	0	2	108	92	0.0
CP008925.1	h6.sal.bam	other	1405972	1405972	0	+	1	2	109	93	1.0
CP008925.1	h6.sal.bam	other	1405973	1405973	0	+	0	2	109	91	0.0
CP008925.1	h6.sal.bam	other	1405974	1405974	0	+	0	3	108	92	0.0
CP008925.1	h6.sal.bam	other	1405975	1405975	0	+	0	0	104	91	0.0
CP008925.1	h6.sal.bam	other	1405976	1405976	0	+	1	1	102	91	1.0
CP008925.1	h6.sal.bam	other	1405977	1405977	0	+	4	1	105	92	4.0
CP008925.1	h6.sal.bam	other	1405978	1405978	0	+	2	0	106	92	2.0
CP008925.1	h6.sal.bam	other	1405979	1405979	0	+	1	4	107	92	1.0
CP008925.1	h6.sal.bam	other	1405980	1405980	0	+	0	1	106	92	0.0
CP008925.1	h6.sal.bam	other	1405981	1405981	0	+	1	0	104	91	1.0
CP008925.1	h6.sal.bam	other	1405982	1405982	0	+	4	0	106	92	4.0
CP008925.1	h6.sal.bam	other	1405983	1405983	0	+	3	0	108	92	3.0
CP008925.1	h6.sal.bam	other	1405984	1405984	0	+	2	2	106	92	2.0
CP008925.1	h6.sal.bam	other	1405985	1405985	0	+	2	1	101	91	2.0
CP008925.1	h6.sal.bam	other	1405986	1405986	0	+	2	1	103	91	2.0
CP008925.1	h6.sal.bam	other	1405987	1405987	0	+	4	2	107	90	4.0
CP008925.1	h6.sal.bam	other	1405988	1405988	0	+	1	1	107	94	1.0
CP008925.1	h6.sal.bam	other	1405989	1405989	0	+	1	1	102	93	1.0
CP008925.1	h6.sal.bam	other	1405990	1405990	0	+	2	3	102	92	2.0
CP008925.1	h6.sal.bam	other	1405991	1405991	0	+	0	0	101	92	0.0
CP008925.1	h6.sal.bam	other	1405992	1405992	0	+	0	0	99	93	0.0
CP008925.1	h6.sal.bam	other	1405993	1405993	0	+	1	2	100	93	1.0
CP008925.1	h6.sal.bam	other	1405994	1405994	0	+	0	1	100	92	0.0
CP008925.1	h6.sal.bam	other	1405995	1405995	0	+	1	1	99	93	1.0
CP008925.1	h6.sal.bam	other	1405996	1405996	0	+	4	1	102	93	4.0
CP008925.1	h6.sal.bam	other	1405997	1405997	0	+	3	0	105	92	3.0
CP008925.1	h6.sal.bam	other	1405998	1405998	0	+	1	2	106	93	1.0
CP008925.1	h6.sal.bam	other	1405999	1405999	0	+	0	3	106	91	0.0
CP008925.1	h6.sal.bam	other	1406000	1406000	0	+	1	1	104	88	1.0
CP008925.1	h6.sal.bam	other	1406001	1406001	0	+	1	1	99	87	1.0
CP008925.1	h6.sal.bam	other	1406002	1406002	0	+	0	1	99	87	0.0
CP008925.1	h6.sal.bam	other	1406003	1406003	0	+	2	1	98	86	2.0
CP008925.1	h6.sal.bam	other	1406004	1406004	0	+	2	0	98	86	2.0
CP008925.1	h6.sal.bam	other	1406005	1406005	0	+	1	0	96	86	1.0
CP008925.1	h6.sal.bam	other	1406006	1406006	0	+	0	0	91	86	0.0
CP008925.1	h6.sal.bam	other	1406007	1406007	0	+	2	2	93	86	2.0
CP008925.1	h6.sal.bam	other	1406008	1406008	0	+	0	1	93	85	0.0
CP008925.1	h6.sal.bam	other	1406009	1406009	0	+	1	0	93	84	1.0
CP008925.1	h6.sal.bam	other	1406010	1406010	0	+	3	1	95	84	3.0
CP008925.1	h6.sal.bam	other	1406011	1406011	0	+	2	1	96	85	2.0
CP008925.1	h6.sal.bam	other	1406012	1406012	0	+	1	0	96	84	1.0
CP008925.1	h6.sal.bam	other	1406013	1406013	0	+	0	2	96	84	0.0
CP008925.1	h6.sal.bam	other	1406014	1406014	0	+	1	1	95	82	1.0
CP008925.1	h6.sal.bam	other	1406015	1406015	0	+	2	0	95	81	2.0
CP008925.1	h6.sal.bam	other	1406016	1406016	0	+	0	0	94	81	0.0
CP008925.1	h6.sal.bam	other	1406017	1406017	0	+	0	2	93	81	0.0
CP008925.1	h6.sal.bam	other	1406018	1406018	0	+	0	6	93	82	0.0
CP008925.1	h6.sal.bam	other	1406019	1406019	0	+	1	0	93	76	1.0
CP008925.1	h6.sal.bam	other	1406020	1406020	0	+	0	3	91	76	0.0
CP008925.1	h6.sal.bam	other	1406021	1406021	0	+	0	5	90	73	0.0
CP008925.1	h6.sal.bam	other	1406022	1406022	0	+	3	0	92	68	3.0
CP008925.1	h6.sal.bam	other	1406023	1406023	0	+	1	0	92	72	1.0
CP008925.1	h6.sal.bam	other	1406024	1406024	0	+	0	0	92	73	0.0
CP008925.1	h6.sal.bam	other	1406025	1406025	0	+	3	1	93	74	3.0
CP008925.1	h6.sal.bam	other	1406026	1406026	0	+	2	3	95	76	2.0
CP008925.1	h6.sal.bam	other	1406027	1406027	0	+	2	2	97	73	2.0
CP008925.1	h6.sal.bam	other	1406028	1406028	0	+	1	0	96	72	1.0
CP008925.1	h6.sal.bam	other	1406029	1406029	0	+	1	3	97	73	1.0
CP008925.1	h6.sal.bam	other	1406030	1406030	0	+	0	1	97	70	0.0
CP008925.1	h6.sal.bam	other	1406031	1406031	0	+	1	0	98	70	1.0
CP008925.1	h6.sal.bam	other	1406032	1406032	0	+	1	2	99	70	1.0
CP008925.1	h6.sal.bam	other	1406033	1406033	0	+	0	0	98	68	0.0
CP008925.1	h6.sal.bam	other	1406034	1406034	0	+	1	1	96	69	1.0
CP008925.1	h6.sal.bam	other	1406035	1406035	0	+	0	2	94	68	0.0
CP008925.1	h6.sal.bam	other	1406036	1406036	0	+	0	0	92	67	0.0
CP008925.1	h6.sal.bam	other	1406037	1406037	0	+	0	2	90	68	0.0
CP008925.1	h6.sal.bam	other	1406038	1406038	0	+	0	1	89	66	0.0
CP008925.1	h6.sal.bam	other	1406039	1406039	0	+	1	2	89	67	1.0
CP008925.1	h6.sal.bam	other	1406040	1406040	0	+	0	0	86	68	0.0
CP008925.1	h6.sal.bam	other	1406041	1406041	0	+	3	2	89	71	3.0
CP008925.1	h6.sal.bam	other	1406042	1406042	0	+	2	3	89	71	2.0
CP008925.1	h6.sal.bam	other	1406043	1406043	0	+	0	1	85	69	0.0
CP008925.1	h6.sal.bam	other	1406044	1406044	0	+	0	1	85	68	0.0
CP008925.1	h6.sal.bam	other	1406045	1406045	0	+	1	0	84	67	1.0
CP008925.1	h6.sal.bam	other	1406046	1406046	0	+	2	3	86	68	2.0
CP008925.1	h6.sal.bam	other	1406047	1406047	0	+	0	1	85	65	0.0
CP008925.1	h6.sal.bam	other	1406048	1406048	0	+	0	3	85	67	0.0
CP008925.1	h6.sal.bam	other	1406049	1406049	0	+	4	1	89	65	4.0
CP008925.1	h6.sal.bam	other	1406050	1406050	0	+	0	0	87	123	0.0
CP008925.1	h6.sal.bam	other	1406051	1406051	0	+	4	2	90	125	4.0
CP008925.1	h6.sal.bam	other	1406052	1406052	0	+	2	1	90	126	2.0
CP008925.1	h6.sal.bam	other	1406053	1406053	0	+	0	0	86	126	0.0
CP008925.1	h6.sal.bam	other	1406054	1406054	0	+	0	4	86	126	0.0
CP008925.1	h6.sal.bam	other	1406055	1406055	0	+	2	0	88	122	2.0
CP008925.1	h6.sal.bam	other	1406056	1406056	0	+	2	1	89	123	2.0
CP008925.1	h6.sal.bam	other	1406057	1406057	0	+	0	0	84	124	0.0
CP008925.1	h6.sal.bam	other	1406058	1406058	0	+	2	0	83	127	2.0
CP008925.1	h6.sal.bam	other	1406059	1406059	0	+	2	1	83	127	2.0
CP008925.1	h6.sal.bam	other	1406060	1406060	0	+	0	3	81	126	0.0
CP008925.1	h6.sal.bam	other	1406061	1406061	0	+	1	3	77	125	1.0
CP008925.1	h6.sal.bam	other	1406062	1406062	0	+	0	3	76	123	0.0
CP008925.1	h6.sal.bam	other	1406063	1406063	0	+	2	2	77	122	2.0
CP008925.1	h6.sal.bam	other	1406064	1406064	0	+	2	1	78	120	2.0
CP008925.1	h6.sal.bam	other	1406065	1406065	0	+	4	1	81	119	4.0
CP008925.1	h6.sal.bam	other	1406066	1406066	0	+	1	1	82	118	1.0
CP008925.1	h6.sal.bam	other	1406067	1406067	0	+	2	0	83	225	2.0
CP008925.1	h6.sal.bam	other	1406068	1406068	0	+	0	1	82	228	0.0
CP008925.1	h6.sal.bam	other	1406069	1406069	0	+	1	0	83	227	1.0
CP008925.1	h6.sal.bam	other	1406070	1406070	0	+	2	2	85	227	2.0
CP008925.1	h6.sal.bam	other	1406071	1406071	0	+	2	0	80	227	2.0
CP008925.1	h6.sal.bam	other	1406072	1406072	0	+	1	0	81	227	1.0
CP008925.1	h6.sal.bam	other	1406073	1406073	0	+	0	0	81	227	0.0
CP008925.1	h6.sal.bam	other	1406074	1406074	0	+	0	0	81	227	0.0
CP008925.1	h6.sal.bam	other	1406075	1406075	0	+	2	0	81	229	2.0
CP008925.1	h6.sal.bam	other	1406076	1406076	0	+	1	0	82	229	1.0
CP008925.1	h6.sal.bam	other	1406077	1406077	0	+	0	0	82	230	0.0
CP008925.1	h6.sal.bam	other	1406078	1406078	0	+	0	1	80	230	0.0
CP008925.1	h6.sal.bam	other	1406079	1406079	0	+	2	0	80	229	2.0
CP008925.1	h6.sal.bam	other	1406080	1406080	0	+	1	0	80	229	1.0
CP008925.1	h6.sal.bam	other	1406081	1406081	0	+	0	1	79	230	0.0
CP008925.1	h6.sal.bam	other	1406082	1406082	0	+	2	0	79	232	2.0
CP008925.1	h6.sal.bam	other	1406083	1406083	0	+	1	0	80	232	1.0
CP008925.1	h6.sal.bam	other	1406084	1406084	0	+	0	0	79	233	0.0
CP008925.1	h6.sal.bam	other	1406085	1406085	0	+	0	2	76	233	0.0
CP008925.1	h6.sal.bam	other	1406086	1406086	0	+	1	0	76	231	1.0
CP008925.1	h6.sal.bam	other	1406087	1406087	0	+	1	0	76	233	1.0
CP008925.1	h6.sal.bam	other	1406088	1406088	0	+	0	0	75	233	0.0
CP008925.1	h6.sal.bam	other	1406089	1406089	0	+	1	0	76	233	1.0
CP008925.1	h6.sal.bam	other	1406090	1406090	0	+	0	0	74	236	0.0
CP008925.1	h6.sal.bam	other	1406091	1406091	0	+	0	3	74	236	0.0
CP008925.1	h6.sal.bam	other	1406092	1406092	0	+	2	0	75	233	2.0
CP008925.1	h6.sal.bam	other	1406093	1406093	0	+	0	0	75	233	0.0
CP008925.1	h6.sal.bam	other	1406094	1406094	0	+	0	0	75	234	0.0
CP008925.1	h6.sal.bam	other	1406095	1406095	0	+	2	0	77	235	2.0
CP008925.1	h6.sal.bam	other	1406096	1406096	0	+	4	0	78	235	4.0
CP008925.1	h6.sal.bam	other	1406097	1406097	0	+	0	4	78	235	0.0
CP008925.1	h6.sal.bam	other	1406098	1406098	0	+	0	1	77	231	0.0
CP008925.1	h6.sal.bam	other	1406099	1406099	0	+	0	1	77	230	0.0
CP008925.1	h6.sal.bam	other	1406100	1406100	0	+	1	3	71	229	1.0
CP008925.1	h6.sal.bam	other	1406101	1406101	0	+	2	1	73	227	2.0
CP008925.1	h6.sal.bam	other	1406102	1406102	0	+	0	0	73	227	0.0
CP008925.1	h6.sal.bam	other	1406103	1406103	0	+	1	1	72	228	1.0
CP008925.1	h6.sal.bam	other	1406104	1406104	0	+	0	0	71	229	0.0
CP008925.1	h6.sal.bam	other	1406105	1406105	0	+	0	1	71	229	0.0
CP008925.1	h6.sal.bam	other	1406106	1406106	0	+	0	0	71	228	0.0
CP008925.1	h6.sal.bam	other	1406107	1406107	0	+	0	0	70	228	0.0
CP008925.1	h6.sal.bam	other	1406108	1406108	0	+	0	1	70	230	0.0
CP008925.1	h6.sal.bam	other	1406109	1406109	0	+	1	0	70	232	1.0
CP008925.1	h6.sal.bam	other	1406110	1406110	0	+	0	1	70	234	0.0
CP008925.1	h6.sal.bam	other	1406111	1406111	0	+	2	1	72	233	2.0
CP008925.1	h6.sal.bam	other	1406112	1406112	0	+	2	1	74	232	2.0
CP008925.1	h6.sal.bam	other	1406113	1406113	0	+	2	1	75	232	2.0
CP008925.1	h6.sal.bam	other	1406114	1406114	0	+	0	4	75	231	0.0
CP008925.1	h6.sal.bam	other	1406115	1406115	0	+	0	2	71	228	0.0
CP008925.1	h6.sal.bam	other	1406116	1406116	0	+	2	3	72	227	2.0
CP008925.1	h6.sal.bam	other	1406117	1406117	0	+	0	0	72	224	0.0
CP008925.1	h6.sal.bam	other	1406118	1406118	0	+	0	0	72	225	0.0
CP008925.1	h6.sal.bam	other	1406119	1406119	0	+	1	0	73	226	1.0
CP008925.1	h6.sal.bam	other	1406120	1406120	0	+	0	1	72	226	0.0
CP008925.1	h6.sal.bam	other	1406121	1406121	0	+	0	1	69	225	0.0
CP008925.1	h6.sal.bam	other	1406122	1406122	0	+	0	2	69	226	0.0
CP008925.1	h6.sal.bam	other	1406123	1406123	0	+	1	1	70	225	1.0
CP008925.1	h6.sal.bam	GAAC	1406124	1406124	1406132	+	1	60	67	226	1.0
CP008925.1	h6.sal.bam	other	1406125	1406125	0	+	0	1	65	166	0.0
CP008925.1	h6.sal.bam	GAAC	1406126	1406126	1406132	+	71	4	134	167	71.0
CP008925.1	h6.sal.bam	other	1406127	1406127	0	+	0	1	132	166	0.0
CP008925.1	h6.sal.bam	other	1406128	1406128	0	+	1	0	133	167	1.0
CP008925.1	h6.sal.bam	other	1406129	1406129	0	+	1	0	134	167	1.0
CP008925.1	h6.sal.bam	other	1406130	1406130	0	+	2	1	134	167	2.0
CP008925.1	h6.sal.bam	other	1406131	1406131	0	+	0	2	132	166	0.0
CP008925.1	h6.sal.bam	other	1406132	1406132	0	+	2	3	134	167	2.0
CP008925.1	h6.sal.bam	other	1406133	1406133	0	+	6	0	136	165	6.0
CP008925.1	h6.sal.bam	other	1406134	1406134	0	+	0	1	136	165	0.0
CP008925.1	h6.sal.bam	other	1406135	1406135	0	+	0	1	135	164	0.0
CP008925.1	h6.sal.bam	other	1406136	1406136	0	+	2	1	136	163	2.0
CP008925.1	h6.sal.bam	other	1406137	1406137	0	+	0	2	136	165	0.0
CP008925.1	h6.sal.bam	other	1406138	1406138	0	+	0	0	134	164	0.0
CP008925.1	h6.sal.bam	other	1406139	1406139	0	+	1	0	133	166	1.0
CP008925.1	h6.sal.bam	other	1406140	1406140	0	+	1	2	131	167	1.0
CP008925.1	h6.sal.bam	GAAC	1406141	1406141	1406132	+	1	109	130	167	1.0
CP008925.1	h6.sal.bam	other	1406142	1406142	0	+	5	0	133	59	5.0
CP008925.1	h6.sal.bam	GAAC	1406143	1406143	1406132	+	103	0	236	60	103.0
CP008925.1	h6.sal.bam	other	1406144	1406144	0	+	1	0	236	60	1.0
CP008925.1	h6.sal.bam	other	1406145	1406145	0	+	4	2	236	61	4.0
CP008925.1	h6.sal.bam	other	1406146	1406146	0	+	0	0	234	59	0.0
CP008925.1	h6.sal.bam	other	1406147	1406147	0	+	1	0	234	64	1.0
CP008925.1	h6.sal.bam	other	1406148	1406148	0	+	1	1	235	64	1.0
CP008925.1	h6.sal.bam	other	1406149	1406149	0	+	0	1	235	64	0.0
CP008925.1	h6.sal.bam	other	1406150	1406150	0	+	3	1	237	64	3.0
CP008925.1	h6.sal.bam	other	1406151	1406151	0	+	1	0	237	65	1.0
CP008925.1	h6.sal.bam	other	1406152	1406152	0	+	3	0	240	65	3.0
CP008925.1	h6.sal.bam	other	1406153	1406153	0	+	1	0	241	65	1.0
CP008925.1	h6.sal.bam	other	1406154	1406154	0	+	2	0	241	68	2.0
CP008925.1	h6.sal.bam	other	1406155	1406155	0	+	0	1	241	71	0.0
CP008925.1	h6.sal.bam	other	1406156	1406156	0	+	0	3	241	71	0.0
CP008925.1	h6.sal.bam	other	1406157	1406157	0	+	5	0	245	68	5.0
CP008925.1	h6.sal.bam	other	1406158	1406158	0	+	1	1	245	68	1.0
CP008925.1	h6.sal.bam	other	1406159	1406159	0	+	0	1	245	72	0.0
CP008925.1	h6.sal.bam	other	1406160	1406160	0	+	2	1	246	74	2.0
CP008925.1	h6.sal.bam	other	1406161	1406161	0	+	2	0	248	73	2.0
CP008925.1	h6.sal.bam	other	1406162	1406162	0	+	0	0	246	75	0.0
CP008925.1	h6.sal.bam	other	1406163	1406163	0	+	3	3	249	76	3.0
CP008925.1	h6.sal.bam	other	1406164	1406164	0	+	1	0	249	77	1.0
CP008925.1	h6.sal.bam	other	1406165	1406165	0	+	2	0	251	77	2.0
CP008925.1	h6.sal.bam	other	1406166	1406166	0	+	0	0	250	79	0.0
CP008925.1	h6.sal.bam	other	1406167	1406167	0	+	0	0	250	82	0.0
CP008925.1	h6.sal.bam	other	1406168	1406168	0	+	0	0	250	82	0.0
CP008925.1	h6.sal.bam	other	1406169	1406169	0	+	1	1	249	84	1.0
CP008925.1	h6.sal.bam	other	1406170	1406170	0	+	2	0	251	84	2.0
CP008925.1	h6.sal.bam	other	1406171	1406171	0	+	0	0	247	86	0.0
CP008925.1	h6.sal.bam	other	1406172	1406172	0	+	2	0	249	86	2.0
CP008925.1	h6.sal.bam	other	1406173	1406173	0	+	0	0	249	86	0.0
CP008925.1	h6.sal.bam	other	1406174	1406174	0	+	2	0	251	90	2.0
CP008925.1	h6.sal.bam	other	1406175	1406175	0	+	0	1	250	92	0.0
CP008925.1	h6.sal.bam	other	1406176	1406176	0	+	0	1	248	92	0.0
CP008925.1	h6.sal.bam	other	1406177	1406177	0	+	0	1	247	92	0.0
CP008925.1	h6.sal.bam	other	1406178	1406178	0	+	1	2	248	91	1.0
CP008925.1	h6.sal.bam	other	1406179	1406179	0	+	2	0	250	89	2.0
CP008925.1	h6.sal.bam	other	1406180	1406180	0	+	1	1	251	91	1.0
CP008925.1	h6.sal.bam	other	1406181	1406181	0	+	3	0	254	90	3.0
CP008925.1	h6.sal.bam	other	1406182	1406182	0	+	2	2	256	94	2.0
CP008925.1	h6.sal.bam	other	1406183	1406183	0	+	1	3	256	95	1.0
CP008925.1	h6.sal.bam	other	1406184	1406184	0	+	3	2	258	94	3.0
CP008925.1	h6.sal.bam	other	1406185	1406185	0	+	1	0	259	92	1.0
CP008925.1	h6.sal.bam	other	1406186	1406186	0	+	0	0	256	96	0.0
CP008925.1	h6.sal.bam	other	1406187	1406187	0	+	0	1	255	96	0.0
CP008925.1	h6.sal.bam	other	1406188	1406188	0	+	1	1	254	97	1.0
CP008925.1	h6.sal.bam	other	1406189	1406189	0	+	0	0	254	99	0.0
CP008925.1	h6.sal.bam	other	1406190	1406190	0	+	0	1	254	101	0.0
CP008925.1	h6.sal.bam	other	1406191	1406191	0	+	0	0	252	100	0.0
CP008925.1	h6.sal.bam	other	1406192	1406192	0	+	0	1	252	101	0.0
CP008925.1	h6.sal.bam	other	1406193	1406193	0	+	2	1	254	102	2.0
CP008925.1	h6.sal.bam	other	1406194	1406194	0	+	2	1	255	103	2.0
CP008925.1	h6.sal.bam	other	1406195	1406195	0	+	5	1	260	103	5.0
CP008925.1	h6.sal.bam	other	1406196	1406196	0	+	2	1	259	102	2.0
CP008925.1	h6.sal.bam	other	1406197	1406197	0	+	2	0	258	110	2.0
CP008925.1	h6.sal.bam	other	1406198	1406198	0	+	0	3	258	110	0.0
CP008925.1	h6.sal.bam	other	1406199	1406199	0	+	1	0	255	112	1.0
CP008925.1	h6.sal.bam	other	1406200	1406200	0	+	1	1	256	114	1.0
CP008925.1	h6.sal.bam	other	1406201	1406201	0	+	0	3	194	119	0.0
CP008925.1	h6.sal.bam	other	1406202	1406202	0	+	1	2	195	117	1.0
CP008925.1	h6.sal.bam	other	1406203	1406203	0	+	0	0	194	118	0.0
CP008925.1	h6.sal.bam	other	1406204	1406204	0	+	0	0	193	120	0.0
CP008925.1	h6.sal.bam	other	1406205	1406205	0	+	0	3	191	122	0.0
CP008925.1	h6.sal.bam	other	1406206	1406206	0	+	2	1	193	120	2.0
CP008925.1	h6.sal.bam	other	1406207	1406207	0	+	1	1	192	123	1.0
CP008925.1	h6.sal.bam	other	1406208	1406208	0	+	1	0	187	124	1.0
CP008925.1	h6.sal.bam	other	1406209	1406209	0	+	2	0	189	127	2.0
CP008925.1	h6.sal.bam	other	1406210	1406210	0	+	1	1	187	129	1.0
CP008925.1	h6.sal.bam	other	1406211	1406211	0	+	2	2	189	129	2.0
CP008925.1	h6.sal.bam	other	1406212	1406212	0	+	1	2	184	128	1.0
CP008925.1	h6.sal.bam	other	1406213	1406213	0	+	1	2	185	126	1.0
CP008925.1	h6.sal.bam	other	1406214	1406214	0	+	1	0	183	127	1.0
CP008925.1	h6.sal.bam	other	1406215	1406215	0	+	0	2	183	127	0.0
CP008925.1	h6.sal.bam	other	1406216	1406216	0	+	0	1	182	126	0.0
CP008925.1	h6.sal.bam	other	1406217	1406217	0	+	2	1	179	125	2.0
CP008925.1	h6.sal.bam	other	1406218	1406218	0	+	0	1	79	126	0.0
CP008925.1	h6.sal.bam	other	1406219	1406219	0	+	1	2	80	126	1.0
CP008925.1	h6.sal.bam	other	1406220	1406220	0	+	0	1	80	124	0.0
CP008925.1	h6.sal.bam	GAAC	1406221	1406221	1406229	+	3	1	83	124	3.0
CP008925.1	h6.sal.bam	other	1406222	1406222	0	+	0	0	79	123	0.0
CP008925.1	h6.sal.bam	GAAC	1406223	1406223	1406229	+	2	1	78	124	2.0
CP008925.1	h6.sal.bam	other	1406224	1406224	0	+	4	1	81	129	4.0
CP008925.1	h6.sal.bam	other	1406225	1406225	0	+	0	2	81	128	0.0
CP008925.1	h6.sal.bam	other	1406226	1406226	0	+	1	1	81	126	1.0
CP008925.1	h6.sal.bam	other	1406227	1406227	0	+	1	1	80	125	1.0
CP008925.1	h6.sal.bam	other	1406228	1406228	0	+	2	0	81	131	2.0
CP008925.1	h6.sal.bam	other	1406229	1406229	0	+	1	3	82	132	1.0
CP008925.1	h6.sal.bam	other	1406230	1406230	0	+	1	1	81	132	1.0
CP008925.1	h6.sal.bam	other	1406231	1406231	0	+	0	2	78	133	0.0
CP008925.1	h6.sal.bam	other	1406232	1406232	0	+	2	3	80	131	2.0
CP008925.1	h6.sal.bam	other	1406233	1406233	0	+	3	2	82	128	3.0
CP008925.1	h6.sal.bam	other	1406234	1406234	0	+	1	1	83	129	1.0
CP008925.1	h6.sal.bam	other	1406235	1406235	0	+	1	1	82	129	1.0
CP008925.1	h6.sal.bam	other	1406236	1406236	0	+	0	1	81	129	0.0
CP008925.1	h6.sal.bam	GAAC	1406237	1406237	1406245	+	1	1	79	130	1.0
CP008925.1	h6.sal.bam	GAAC	1406238	1406238	1406229	+	3	4	81	130	3.0
CP008925.1	h6.sal.bam	GAAC	1406239	1406239	1406245	+	1	0	80	128	1.0
CP008925.1	h6.sal.bam	GAAC	1406240	1406240	1406229	+	1	2	81	130	1.0
CP008925.1	h6.sal.bam	other	1406241	1406241	0	+	0	3	81	129	0.0
CP008925.1	h6.sal.bam	other	1406242	1406242	0	+	1	2	82	129	1.0
CP008925.1	h6.sal.bam	other	1406243	1406243	0	+	1	1	83	127	1.0
CP008925.1	h6.sal.bam	other	1406244	1406244	0	+	1	0	83	127	1.0
CP008925.1	h6.sal.bam	other	1406245	1406245	0	+	3	2	84	127	3.0
CP008925.1	h6.sal.bam	other	1406246	1406246	0	+	0	3	82	126	0.0
CP008925.1	h6.sal.bam	other	1406247	1406247	0	+	1	1	83	124	1.0
CP008925.1	h6.sal.bam	other	1406248	1406248	0	+	0	2	83	124	0.0
CP008925.1	h6.sal.bam	other	1406249	1406249	0	+	3	1	84	122	3.0
CP008925.1	h6.sal.bam	other	1406250	1406250	0	+	3	1	87	121	3.0
CP008925.1	h6.sal.bam	other	1406251	1406251	0	+	1	0	87	120	1.0
CP008925.1	h6.sal.bam	other	1406252	1406252	0	+	4	0	90	121	4.0
CP008925.1	h6.sal.bam	other	1406253	1406253	0	+	0	0	90	121	0.0
CP008925.1	h6.sal.bam	GAAC	1406254	1406254	1406245	+	1	2	89	122	1.0
CP008925.1	h6.sal.bam	other	1406255	1406255	0	+	1	0	89	125	1.0
CP008925.1	h6.sal.bam	GAAC	1406256	1406256	1406245	+	1	4	86	125	1.0
CP008925.1	h6.sal.bam	other	1406257	1406257	0	+	0	4	86	121	0.0
CP008925.1	h6.sal.bam	other	1406258	1406258	0	+	0	2	85	123	0.0
CP008925.1	h6.sal.bam	GAAC	1406259	1406259	1406267	+	0	4	82	124	0.0
```
