## Supplementary tables for "Modification-Dependent Restriction Endonuclease-based sequencing method (EcoWI-seq) maps the genome-wide landscape of phosphorothioate modification at base resolution": Supplementary Table S1-SenC87.modification (part 88 of 292)

```
CP008925.1	h6.sal.bam	other	1406260	1406260	0	+	1	0	82	121	1.0
CP008925.1	h6.sal.bam	GAAC	1406261	1406261	1406267	+	1	1	83	122	1.0
CP008925.1	h6.sal.bam	other	1406262	1406262	0	+	1	2	84	126	1.0
CP008925.1	h6.sal.bam	other	1406263	1406263	0	+	0	4	83	125	0.0
CP008925.1	h6.sal.bam	other	1406264	1406264	0	+	4	2	87	122	4.0
CP008925.1	h6.sal.bam	other	1406265	1406265	0	+	1	0	88	120	1.0
CP008925.1	h6.sal.bam	other	1406266	1406266	0	+	0	1	88	120	0.0
CP008925.1	h6.sal.bam	other	1406267	1406267	0	+	0	1	87	125	0.0
CP008925.1	h6.sal.bam	other	1406268	1406268	0	+	1	2	85	127	1.0
CP008925.1	h6.sal.bam	other	1406269	1406269	0	+	1	2	81	127	1.0
CP008925.1	h6.sal.bam	other	1406270	1406270	0	+	1	4	82	126	1.0
CP008925.1	h6.sal.bam	other	1406271	1406271	0	+	1	3	81	123	1.0
CP008925.1	h6.sal.bam	other	1406272	1406272	0	+	3	4	82	121	3.0
CP008925.1	h6.sal.bam	other	1406273	1406273	0	+	1	1	83	118	1.0
CP008925.1	h6.sal.bam	other	1406274	1406274	0	+	8	2	89	119	8.0
CP008925.1	h6.sal.bam	other	1406275	1406275	0	+	0	6	89	117	0.0
CP008925.1	h6.sal.bam	GAAC	1406276	1406276	1406267	+	1	2	90	113	1.0
CP008925.1	h6.sal.bam	other	1406277	1406277	0	+	4	3	93	111	4.0
CP008925.1	h6.sal.bam	GAAC	1406278	1406278	1406267	+	5	3	98	109	5.0
CP008925.1	h6.sal.bam	other	1406279	1406279	0	+	3	2	101	110	3.0
CP008925.1	h6.sal.bam	other	1406280	1406280	0	+	1	0	99	108	1.0
CP008925.1	h6.sal.bam	other	1406281	1406281	0	+	1	5	100	108	1.0
CP008925.1	h6.sal.bam	other	1406282	1406282	0	+	1	2	97	105	1.0
CP008925.1	h6.sal.bam	other	1406283	1406283	0	+	1	2	98	105	1.0
CP008925.1	h6.sal.bam	other	1406284	1406284	0	+	2	2	96	104	2.0
CP008925.1	h6.sal.bam	other	1406285	1406285	0	+	1	1	97	107	1.0
CP008925.1	h6.sal.bam	other	1406286	1406286	0	+	4	1	101	108	4.0
CP008925.1	h6.sal.bam	other	1406287	1406287	0	+	2	3	103	107	2.0
CP008925.1	h6.sal.bam	other	1406288	1406288	0	+	1	0	104	106	1.0
CP008925.1	h6.sal.bam	other	1406289	1406289	0	+	1	0	104	107	1.0
CP008925.1	h6.sal.bam	other	1406290	1406290	0	+	2	1	106	108	2.0
CP008925.1	h6.sal.bam	other	1406291	1406291	0	+	1	0	105	109	1.0
CP008925.1	h6.sal.bam	other	1406292	1406292	0	+	0	2	104	110	0.0
CP008925.1	h6.sal.bam	other	1406293	1406293	0	+	1	1	105	110	1.0
CP008925.1	h6.sal.bam	other	1406294	1406294	0	+	0	0	105	109	0.0
CP008925.1	h6.sal.bam	other	1406295	1406295	0	+	1	1	102	113	1.0
CP008925.1	h6.sal.bam	other	1406296	1406296	0	+	1	4	102	113	1.0
CP008925.1	h6.sal.bam	other	1406297	1406297	0	+	3	2	105	111	3.0
CP008925.1	h6.sal.bam	other	1406298	1406298	0	+	0	0	105	109	0.0
CP008925.1	h6.sal.bam	other	1406299	1406299	0	+	2	5	103	109	2.0
CP008925.1	h6.sal.bam	other	1406300	1406300	0	+	1	0	104	105	1.0
CP008925.1	h6.sal.bam	other	1406301	1406301	0	+	2	0	105	105	2.0
CP008925.1	h6.sal.bam	other	1406302	1406302	0	+	3	3	107	105	3.0
CP008925.1	h6.sal.bam	other	1406303	1406303	0	+	1	2	105	107	1.0
CP008925.1	h6.sal.bam	other	1406304	1406304	0	+	1	3	105	105	1.0
CP008925.1	h6.sal.bam	other	1406305	1406305	0	+	4	1	108	104	4.0
CP008925.1	h6.sal.bam	other	1406306	1406306	0	+	4	0	110	104	4.0
CP008925.1	h6.sal.bam	other	1406307	1406307	0	+	1	2	111	105	1.0
CP008925.1	h6.sal.bam	other	1406308	1406308	0	+	0	1	108	106	0.0
CP008925.1	h6.sal.bam	other	1406309	1406309	0	+	0	1	107	105	0.0
CP008925.1	h6.sal.bam	other	1406310	1406310	0	+	0	2	106	104	0.0
CP008925.1	h6.sal.bam	other	1406311	1406311	0	+	0	1	106	107	0.0
CP008925.1	h6.sal.bam	other	1406312	1406312	0	+	1	1	106	108	1.0
CP008925.1	h6.sal.bam	other	1406313	1406313	0	+	0	4	104	109	0.0
CP008925.1	h6.sal.bam	other	1406314	1406314	0	+	0	2	102	105	0.0
CP008925.1	h6.sal.bam	other	1406315	1406315	0	+	3	1	105	105	3.0
CP008925.1	h6.sal.bam	other	1406316	1406316	0	+	2	2	107	108	2.0
CP008925.1	h6.sal.bam	other	1406317	1406317	0	+	4	0	109	109	4.0
CP008925.1	h6.sal.bam	other	1406318	1406318	0	+	0	1	109	109	0.0
CP008925.1	h6.sal.bam	other	1406319	1406319	0	+	1	0	106	114	1.0
CP008925.1	h6.sal.bam	other	1406320	1406320	0	+	0	0	106	114	0.0
CP008925.1	h6.sal.bam	other	1406321	1406321	0	+	0	1	105	115	0.0
CP008925.1	h6.sal.bam	other	1406322	1406322	0	+	2	1	107	116	2.0
CP008925.1	h6.sal.bam	other	1406323	1406323	0	+	2	0	109	116	2.0
CP008925.1	h6.sal.bam	other	1406324	1406324	0	+	2	1	108	116	2.0
CP008925.1	h6.sal.bam	other	1406325	1406325	0	+	0	1	105	115	0.0
CP008925.1	h6.sal.bam	other	1406326	1406326	0	+	1	0	105	116	1.0
CP008925.1	h6.sal.bam	other	1406327	1406327	0	+	1	0	102	116	1.0
CP008925.1	h6.sal.bam	other	1406328	1406328	0	+	0	5	102	116	0.0
CP008925.1	h6.sal.bam	other	1406329	1406329	0	+	1	2	102	117	1.0
CP008925.1	h6.sal.bam	other	1406330	1406330	0	+	2	3	103	115	2.0
CP008925.1	h6.sal.bam	other	1406331	1406331	0	+	0	1	102	116	0.0
CP008925.1	h6.sal.bam	other	1406332	1406332	0	+	2	2	104	115	2.0
CP008925.1	h6.sal.bam	other	1406333	1406333	0	+	2	1	106	117	2.0
CP008925.1	h6.sal.bam	other	1406334	1406334	0	+	1	1	107	116	1.0
CP008925.1	h6.sal.bam	other	1406335	1406335	0	+	2	2	108	115	2.0
CP008925.1	h6.sal.bam	other	1406336	1406336	0	+	2	3	109	114	2.0
CP008925.1	h6.sal.bam	other	1406337	1406337	0	+	6	0	114	111	6.0
CP008925.1	h6.sal.bam	other	1406338	1406338	0	+	0	1	114	113	0.0
CP008925.1	h6.sal.bam	other	1406339	1406339	0	+	0	1	110	113	0.0
CP008925.1	h6.sal.bam	other	1406340	1406340	0	+	1	4	110	118	1.0
CP008925.1	h6.sal.bam	other	1406341	1406341	0	+	5	1	115	117	5.0
CP008925.1	h6.sal.bam	other	1406342	1406342	0	+	3	3	117	117	3.0
CP008925.1	h6.sal.bam	other	1406343	1406343	0	+	1	2	118	114	1.0
CP008925.1	h6.sal.bam	other	1406344	1406344	0	+	2	1	118	114	2.0
CP008925.1	h6.sal.bam	other	1406345	1406345	0	+	1	1	118	114	1.0
CP008925.1	h6.sal.bam	other	1406346	1406346	0	+	0	1	118	114	0.0
CP008925.1	h6.sal.bam	other	1406347	1406347	0	+	1	2	106	113	1.0
CP008925.1	h6.sal.bam	other	1406348	1406348	0	+	1	1	107	113	1.0
CP008925.1	h6.sal.bam	other	1406349	1406349	0	+	1	2	108	114	1.0
CP008925.1	h6.sal.bam	other	1406350	1406350	0	+	3	0	110	116	3.0
CP008925.1	h6.sal.bam	other	1406351	1406351	0	+	1	0	107	118	1.0
CP008925.1	h6.sal.bam	other	1406352	1406352	0	+	2	1	109	118	2.0
CP008925.1	h6.sal.bam	other	1406353	1406353	0	+	1	4	105	119	1.0
CP008925.1	h6.sal.bam	other	1406354	1406354	0	+	2	0	104	118	2.0
CP008925.1	h6.sal.bam	other	1406355	1406355	0	+	2	1	105	118	2.0
CP008925.1	h6.sal.bam	other	1406356	1406356	0	+	2	1	105	117	2.0
CP008925.1	h6.sal.bam	other	1406357	1406357	0	+	4	2	109	116	4.0
CP008925.1	h6.sal.bam	other	1406358	1406358	0	+	1	2	109	114	1.0
CP008925.1	h6.sal.bam	other	1406359	1406359	0	+	2	4	109	113	2.0
CP008925.1	h6.sal.bam	other	1406360	1406360	0	+	0	2	107	109	0.0
CP008925.1	h6.sal.bam	other	1406361	1406361	0	+	0	2	103	113	0.0
CP008925.1	h6.sal.bam	other	1406362	1406362	0	+	1	0	102	113	1.0
CP008925.1	h6.sal.bam	other	1406363	1406363	0	+	0	1	102	113	0.0
CP008925.1	h6.sal.bam	other	1406364	1406364	0	+	3	1	104	113	3.0
CP008925.1	h6.sal.bam	other	1406365	1406365	0	+	0	2	102	112	0.0
CP008925.1	h6.sal.bam	other	1406366	1406366	0	+	0	1	101	111	0.0
CP008925.1	h6.sal.bam	other	1406367	1406367	0	+	0	2	100	112	0.0
CP008925.1	h6.sal.bam	other	1406368	1406368	0	+	1	2	101	113	1.0
CP008925.1	h6.sal.bam	other	1406369	1406369	0	+	1	2	102	113	1.0
CP008925.1	h6.sal.bam	other	1406370	1406370	0	+	0	1	100	111	0.0
CP008925.1	h6.sal.bam	other	1406371	1406371	0	+	0	2	100	110	0.0
CP008925.1	h6.sal.bam	other	1406372	1406372	0	+	0	1	97	112	0.0
CP008925.1	h6.sal.bam	other	1406373	1406373	0	+	0	0	97	113	0.0
CP008925.1	h6.sal.bam	other	1406374	1406374	0	+	1	0	96	113	1.0
CP008925.1	h6.sal.bam	other	1406375	1406375	0	+	0	3	95	116	0.0
CP008925.1	h6.sal.bam	GAAC	1406376	1406376	1406384	+	3	1	97	117	3.0
CP008925.1	h6.sal.bam	other	1406377	1406377	0	+	0	2	94	118	0.0
CP008925.1	h6.sal.bam	GAAC	1406378	1406378	1406384	+	4	0	96	118	4.0
CP008925.1	h6.sal.bam	other	1406379	1406379	0	+	0	2	95	119	0.0
CP008925.1	h6.sal.bam	other	1406380	1406380	0	+	1	1	93	120	1.0
CP008925.1	h6.sal.bam	other	1406381	1406381	0	+	3	3	92	120	3.0
CP008925.1	h6.sal.bam	other	1406382	1406382	0	+	3	2	94	118	3.0
CP008925.1	h6.sal.bam	other	1406383	1406383	0	+	1	2	95	116	1.0
CP008925.1	h6.sal.bam	other	1406384	1406384	0	+	1	1	96	116	1.0
CP008925.1	h6.sal.bam	other	1406385	1406385	0	+	0	0	96	116	0.0
CP008925.1	h6.sal.bam	other	1406386	1406386	0	+	2	2	97	117	2.0
CP008925.1	h6.sal.bam	other	1406387	1406387	0	+	1	2	98	117	1.0
CP008925.1	h6.sal.bam	other	1406388	1406388	0	+	3	0	101	118	3.0
CP008925.1	h6.sal.bam	other	1406389	1406389	0	+	1	2	99	120	1.0
CP008925.1	h6.sal.bam	other	1406390	1406390	0	+	0	5	93	118	0.0
CP008925.1	h6.sal.bam	other	1406391	1406391	0	+	2	2	95	113	2.0
CP008925.1	h6.sal.bam	other	1406392	1406392	0	+	1	3	96	112	1.0
CP008925.1	h6.sal.bam	GAAC	1406393	1406393	1406384	+	5	3	100	110	5.0
CP008925.1	h6.sal.bam	other	1406394	1406394	0	+	3	0	102	108	3.0
CP008925.1	h6.sal.bam	GAAC	1406395	1406395	1406384	+	3	1	105	108	3.0
CP008925.1	h6.sal.bam	other	1406396	1406396	0	+	0	2	105	108	0.0
CP008925.1	h6.sal.bam	other	1406397	1406397	0	+	3	1	105	107	3.0
CP008925.1	h6.sal.bam	other	1406398	1406398	0	+	1	0	105	106	1.0
CP008925.1	h6.sal.bam	other	1406399	1406399	0	+	2	2	105	106	2.0
CP008925.1	h6.sal.bam	other	1406400	1406400	0	+	3	1	107	104	3.0
CP008925.1	h6.sal.bam	other	1406401	1406401	0	+	2	0	107	105	2.0
CP008925.1	h6.sal.bam	other	1406402	1406402	0	+	0	4	107	106	0.0
CP008925.1	h6.sal.bam	other	1406403	1406403	0	+	0	1	107	102	0.0
CP008925.1	h6.sal.bam	other	1406404	1406404	0	+	0	2	105	101	0.0
CP008925.1	h6.sal.bam	other	1406405	1406405	0	+	0	2	103	103	0.0
CP008925.1	h6.sal.bam	other	1406406	1406406	0	+	2	0	103	101	2.0
CP008925.1	h6.sal.bam	GAAC	1406407	1406407	1406415	+	2	4	105	101	2.0
CP008925.1	h6.sal.bam	other	1406408	1406408	0	+	1	0	103	99	1.0
CP008925.1	h6.sal.bam	GAAC	1406409	1406409	1406415	+	5	2	106	101	5.0
CP008925.1	h6.sal.bam	other	1406410	1406410	0	+	1	0	104	101	1.0
CP008925.1	h6.sal.bam	other	1406411	1406411	0	+	1	0	101	104	1.0
CP008925.1	h6.sal.bam	other	1406412	1406412	0	+	0	3	101	104	0.0
CP008925.1	h6.sal.bam	other	1406413	1406413	0	+	0	0	101	103	0.0
CP008925.1	h6.sal.bam	other	1406414	1406414	0	+	2	6	95	103	2.0
CP008925.1	h6.sal.bam	other	1406415	1406415	0	+	0	2	95	100	0.0
CP008925.1	h6.sal.bam	other	1406416	1406416	0	+	0	1	95	98	0.0
CP008925.1	h6.sal.bam	other	1406417	1406417	0	+	3	0	97	99	3.0
CP008925.1	h6.sal.bam	other	1406418	1406418	0	+	0	2	97	104	0.0
CP008925.1	h6.sal.bam	other	1406419	1406419	0	+	3	1	98	103	3.0
CP008925.1	h6.sal.bam	other	1406420	1406420	0	+	0	1	97	106	0.0
CP008925.1	h6.sal.bam	other	1406421	1406421	0	+	3	0	100	105	3.0
CP008925.1	h6.sal.bam	other	1406422	1406422	0	+	4	2	103	105	4.0
CP008925.1	h6.sal.bam	other	1406423	1406423	0	+	1	4	103	108	1.0
CP008925.1	h6.sal.bam	GAAC	1406424	1406424	1406415	+	1	4	103	107	1.0
CP008925.1	h6.sal.bam	other	1406425	1406425	0	+	1	2	100	103	1.0
CP008925.1	h6.sal.bam	GAAC	1406426	1406426	1406415	+	2	0	101	103	2.0
CP008925.1	h6.sal.bam	other	1406427	1406427	0	+	1	1	100	104	1.0
CP008925.1	h6.sal.bam	other	1406428	1406428	0	+	2	2	101	105	2.0
CP008925.1	h6.sal.bam	other	1406429	1406429	0	+	0	0	99	104	0.0
CP008925.1	h6.sal.bam	other	1406430	1406430	0	+	1	1	99	104	1.0
CP008925.1	h6.sal.bam	other	1406431	1406431	0	+	3	1	96	104	3.0
CP008925.1	h6.sal.bam	other	1406432	1406432	0	+	1	3	97	104	1.0
CP008925.1	h6.sal.bam	other	1406433	1406433	0	+	3	0	99	101	3.0
CP008925.1	h6.sal.bam	other	1406434	1406434	0	+	0	3	97	101	0.0
CP008925.1	h6.sal.bam	other	1406435	1406435	0	+	1	0	97	112	1.0
CP008925.1	h6.sal.bam	other	1406436	1406436	0	+	1	2	98	113	1.0
CP008925.1	h6.sal.bam	other	1406437	1406437	0	+	0	0	97	113	0.0
CP008925.1	h6.sal.bam	other	1406438	1406438	0	+	1	1	98	114	1.0
CP008925.1	h6.sal.bam	other	1406439	1406439	0	+	0	1	97	113	0.0
CP008925.1	h6.sal.bam	other	1406440	1406440	0	+	1	2	98	118	1.0
CP008925.1	h6.sal.bam	other	1406441	1406441	0	+	1	2	99	116	1.0
CP008925.1	h6.sal.bam	other	1406442	1406442	0	+	3	3	102	117	3.0
CP008925.1	h6.sal.bam	other	1406443	1406443	0	+	1	2	102	114	1.0
CP008925.1	h6.sal.bam	other	1406444	1406444	0	+	1	2	102	112	1.0
CP008925.1	h6.sal.bam	other	1406445	1406445	0	+	4	2	106	110	4.0
CP008925.1	h6.sal.bam	other	1406446	1406446	0	+	1	1	107	108	1.0
CP008925.1	h6.sal.bam	other	1406447	1406447	0	+	1	2	108	110	1.0
CP008925.1	h6.sal.bam	other	1406448	1406448	0	+	1	3	108	109	1.0
CP008925.1	h6.sal.bam	other	1406449	1406449	0	+	0	4	108	107	0.0
CP008925.1	h6.sal.bam	other	1406450	1406450	0	+	0	2	108	104	0.0
CP008925.1	h6.sal.bam	other	1406451	1406451	0	+	2	0	107	104	2.0
CP008925.1	h6.sal.bam	other	1406452	1406452	0	+	1	2	107	104	1.0
CP008925.1	h6.sal.bam	other	1406453	1406453	0	+	1	2	104	106	1.0
CP008925.1	h6.sal.bam	other	1406454	1406454	0	+	1	2	105	105	1.0
CP008925.1	h6.sal.bam	other	1406455	1406455	0	+	2	0	106	109	2.0
CP008925.1	h6.sal.bam	other	1406456	1406456	0	+	3	0	103	113	3.0
CP008925.1	h6.sal.bam	other	1406457	1406457	0	+	1	1	103	115	1.0
CP008925.1	h6.sal.bam	other	1406458	1406458	0	+	1	1	104	114	1.0
CP008925.1	h6.sal.bam	other	1406459	1406459	0	+	0	1	103	117	0.0
CP008925.1	h6.sal.bam	other	1406460	1406460	0	+	1	2	104	116	1.0
CP008925.1	h6.sal.bam	other	1406461	1406461	0	+	1	2	103	116	1.0
CP008925.1	h6.sal.bam	other	1406462	1406462	0	+	0	3	102	117	0.0
CP008925.1	h6.sal.bam	other	1406463	1406463	0	+	0	1	98	117	0.0
CP008925.1	h6.sal.bam	other	1406464	1406464	0	+	2	0	100	117	2.0
CP008925.1	h6.sal.bam	other	1406465	1406465	0	+	2	0	102	118	2.0
CP008925.1	h6.sal.bam	other	1406466	1406466	0	+	2	0	102	118	2.0
CP008925.1	h6.sal.bam	other	1406467	1406467	0	+	1	1	102	121	1.0
CP008925.1	h6.sal.bam	other	1406468	1406468	0	+	2	0	97	125	2.0
CP008925.1	h6.sal.bam	other	1406469	1406469	0	+	2	1	99	127	2.0
CP008925.1	h6.sal.bam	other	1406470	1406470	0	+	0	1	96	126	0.0
CP008925.1	h6.sal.bam	other	1406471	1406471	0	+	2	1	98	126	2.0
CP008925.1	h6.sal.bam	other	1406472	1406472	0	+	0	0	95	126	0.0
CP008925.1	h6.sal.bam	other	1406473	1406473	0	+	2	1	96	126	2.0
CP008925.1	h6.sal.bam	other	1406474	1406474	0	+	4	0	98	127	4.0
CP008925.1	h6.sal.bam	other	1406475	1406475	0	+	2	1	97	127	2.0
CP008925.1	h6.sal.bam	other	1406476	1406476	0	+	2	1	97	128	2.0
CP008925.1	h6.sal.bam	other	1406477	1406477	0	+	0	0	96	128	0.0
CP008925.1	h6.sal.bam	other	1406478	1406478	0	+	2	1	98	130	2.0
CP008925.1	h6.sal.bam	other	1406479	1406479	0	+	0	3	98	129	0.0
CP008925.1	h6.sal.bam	other	1406480	1406480	0	+	0	0	98	126	0.0
CP008925.1	h6.sal.bam	other	1406481	1406481	0	+	2	2	98	126	2.0
CP008925.1	h6.sal.bam	other	1406482	1406482	0	+	1	2	97	128	1.0
CP008925.1	h6.sal.bam	other	1406483	1406483	0	+	1	0	97	128	1.0
CP008925.1	h6.sal.bam	other	1406484	1406484	0	+	3	2	95	128	3.0
CP008925.1	h6.sal.bam	other	1406485	1406485	0	+	4	3	98	126	4.0
CP008925.1	h6.sal.bam	other	1406486	1406486	0	+	2	0	99	124	2.0
CP008925.1	h6.sal.bam	other	1406487	1406487	0	+	2	2	100	125	2.0
CP008925.1	h6.sal.bam	other	1406488	1406488	0	+	5	1	105	126	5.0
CP008925.1	h6.sal.bam	other	1406489	1406489	0	+	1	2	104	127	1.0
CP008925.1	h6.sal.bam	other	1406490	1406490	0	+	1	1	105	129	1.0
CP008925.1	h6.sal.bam	other	1406491	1406491	0	+	1	1	103	128	1.0
CP008925.1	h6.sal.bam	other	1406492	1406492	0	+	1	4	98	130	1.0
CP008925.1	h6.sal.bam	other	1406493	1406493	0	+	3	2	101	128	3.0
CP008925.1	h6.sal.bam	other	1406494	1406494	0	+	4	4	105	128	4.0
CP008925.1	h6.sal.bam	other	1406495	1406495	0	+	1	0	106	124	1.0
CP008925.1	h6.sal.bam	other	1406496	1406496	0	+	4	0	106	125	4.0
CP008925.1	h6.sal.bam	other	1406497	1406497	0	+	0	5	106	125	0.0
CP008925.1	h6.sal.bam	other	1406498	1406498	0	+	0	3	105	123	0.0
CP008925.1	h6.sal.bam	other	1406499	1406499	0	+	0	0	104	121	0.0
CP008925.1	h6.sal.bam	other	1406500	1406500	0	+	4	2	107	123	2.6666666666666665
CP008925.1	h6.sal.bam	other	1406501	1406501	0	+	2	1	108	121	1.3333333333333333
CP008925.1	h6.sal.bam	other	1406502	1406502	0	+	2	3	109	120	1.3333333333333333
CP008925.1	h6.sal.bam	other	1406503	1406503	0	+	2	2	108	120	1.3333333333333333
CP008925.1	h6.sal.bam	other	1406504	1406504	0	+	2	1	109	120	1.3333333333333333
CP008925.1	h6.sal.bam	other	1406505	1406505	0	+	1	1	110	119	1.0
CP008925.1	h6.sal.bam	other	1406506	1406506	0	+	0	6	108	118	0.0
CP008925.1	h6.sal.bam	other	1406507	1406507	0	+	2	5	108	114	2.0
CP008925.1	h6.sal.bam	other	1406508	1406508	0	+	2	1	109	112	2.0
CP008925.1	h6.sal.bam	other	1406509	1406509	0	+	0	1	108	112	0.0
CP008925.1	h6.sal.bam	other	1406510	1406510	0	+	3	2	111	112	3.0
CP008925.1	h6.sal.bam	other	1406511	1406511	0	+	2	0	112	111	2.0
CP008925.1	h6.sal.bam	other	1406512	1406512	0	+	1	0	112	114	1.0
CP008925.1	h6.sal.bam	other	1406513	1406513	0	+	4	5	116	114	4.0
CP008925.1	h6.sal.bam	other	1406514	1406514	0	+	2	1	118	113	2.0
CP008925.1	h6.sal.bam	other	1406515	1406515	0	+	0	3	116	116	0.0
CP008925.1	h6.sal.bam	other	1406516	1406516	0	+	0	1	116	113	0.0
CP008925.1	h6.sal.bam	other	1406517	1406517	0	+	2	1	115	113	2.0
CP008925.1	h6.sal.bam	other	1406518	1406518	0	+	2	0	116	114	2.0
CP008925.1	h6.sal.bam	other	1406519	1406519	0	+	0	0	115	116	0.0
CP008925.1	h6.sal.bam	other	1406520	1406520	0	+	1	3	111	118	1.0
CP008925.1	h6.sal.bam	other	1406521	1406521	0	+	1	1	112	115	1.0
CP008925.1	h6.sal.bam	other	1406522	1406522	0	+	4	2	115	115	4.0
CP008925.1	h6.sal.bam	other	1406523	1406523	0	+	0	0	114	116	0.0
CP008925.1	h6.sal.bam	other	1406524	1406524	0	+	2	0	116	117	2.0
CP008925.1	h6.sal.bam	other	1406525	1406525	0	+	1	1	117	117	1.0
CP008925.1	h6.sal.bam	other	1406526	1406526	0	+	2	1	116	121	2.0
CP008925.1	h6.sal.bam	other	1406527	1406527	0	+	0	4	115	122	0.0
CP008925.1	h6.sal.bam	other	1406528	1406528	0	+	2	0	116	121	2.0
CP008925.1	h6.sal.bam	other	1406529	1406529	0	+	1	6	117	121	1.0
CP008925.1	h6.sal.bam	other	1406530	1406530	0	+	0	4	112	118	0.0
CP008925.1	h6.sal.bam	other	1406531	1406531	0	+	1	2	113	115	1.0
CP008925.1	h6.sal.bam	other	1406532	1406532	0	+	1	0	113	113	1.0
CP008925.1	h6.sal.bam	other	1406533	1406533	0	+	3	3	115	115	3.0
CP008925.1	h6.sal.bam	other	1406534	1406534	0	+	3	2	118	112	3.0
CP008925.1	h6.sal.bam	other	1406535	1406535	0	+	3	1	119	116	3.0
CP008925.1	h6.sal.bam	other	1406536	1406536	0	+	1	2	120	118	1.0
CP008925.1	h6.sal.bam	other	1406537	1406537	0	+	1	3	121	117	1.0
CP008925.1	h6.sal.bam	other	1406538	1406538	0	+	2	1	122	122	2.0
CP008925.1	h6.sal.bam	other	1406539	1406539	0	+	0	1	120	122	0.0
CP008925.1	h6.sal.bam	other	1406540	1406540	0	+	3	4	122	123	3.0
CP008925.1	h6.sal.bam	other	1406541	1406541	0	+	6	2	125	119	6.0
CP008925.1	h6.sal.bam	other	1406542	1406542	0	+	0	2	124	117	0.0
CP008925.1	h6.sal.bam	other	1406543	1406543	0	+	1	2	123	117	1.0
CP008925.1	h6.sal.bam	other	1406544	1406544	0	+	1	0	122	116	1.0
CP008925.1	h6.sal.bam	other	1406545	1406545	0	+	2	1	124	117	2.0
CP008925.1	h6.sal.bam	other	1406546	1406546	0	+	6	1	128	119	6.0
CP008925.1	h6.sal.bam	other	1406547	1406547	0	+	0	0	128	118	0.0
CP008925.1	h6.sal.bam	other	1406548	1406548	0	+	3	2	124	119	3.0
CP008925.1	h6.sal.bam	other	1406549	1406549	0	+	4	2	128	119	4.0
CP008925.1	h6.sal.bam	other	1406550	1406550	0	+	0	0	128	120	0.0
CP008925.1	h6.sal.bam	other	1406551	1406551	0	+	4	1	130	121	4.0
CP008925.1	h6.sal.bam	other	1406552	1406552	0	+	0	2	130	123	0.0
CP008925.1	h6.sal.bam	other	1406553	1406553	0	+	1	0	129	123	1.0
CP008925.1	h6.sal.bam	other	1406554	1406554	0	+	0	0	129	123	0.0
CP008925.1	h6.sal.bam	other	1406555	1406555	0	+	1	0	130	123	1.0
CP008925.1	h6.sal.bam	other	1406556	1406556	0	+	0	4	128	127	0.0
CP008925.1	h6.sal.bam	other	1406557	1406557	0	+	1	2	127	124	1.0
CP008925.1	h6.sal.bam	other	1406558	1406558	0	+	1	0	128	123	1.0
CP008925.1	h6.sal.bam	other	1406559	1406559	0	+	0	0	125	123	0.0
CP008925.1	h6.sal.bam	other	1406560	1406560	0	+	4	1	125	124	4.0
CP008925.1	h6.sal.bam	other	1406561	1406561	0	+	0	1	120	128	0.0
CP008925.1	h6.sal.bam	other	1406562	1406562	0	+	1	3	121	127	1.0
CP008925.1	h6.sal.bam	other	1406563	1406563	0	+	1	2	117	129	1.0
CP008925.1	h6.sal.bam	other	1406564	1406564	0	+	1	5	116	128	1.0
CP008925.1	h6.sal.bam	other	1406565	1406565	0	+	0	0	114	124	0.0
CP008925.1	h6.sal.bam	other	1406566	1406566	0	+	0	2	114	128	0.0
CP008925.1	h6.sal.bam	other	1406567	1406567	0	+	2	2	116	127	2.0
CP008925.1	h6.sal.bam	other	1406568	1406568	0	+	4	2	117	128	4.0
CP008925.1	h6.sal.bam	other	1406569	1406569	0	+	2	0	110	127	2.0
CP008925.1	h6.sal.bam	other	1406570	1406570	0	+	2	1	112	129	2.0
CP008925.1	h6.sal.bam	other	1406571	1406571	0	+	1	1	113	130	1.0
CP008925.1	h6.sal.bam	other	1406572	1406572	0	+	2	2	115	129	2.0
CP008925.1	h6.sal.bam	other	1406573	1406573	0	+	4	1	119	131	4.0
CP008925.1	h6.sal.bam	other	1406574	1406574	0	+	0	2	119	133	0.0
CP008925.1	h6.sal.bam	other	1406575	1406575	0	+	0	0	115	131	0.0
CP008925.1	h6.sal.bam	other	1406576	1406576	0	+	2	3	114	134	2.0
CP008925.1	h6.sal.bam	other	1406577	1406577	0	+	1	1	114	131	1.0
CP008925.1	h6.sal.bam	other	1406578	1406578	0	+	1	1	111	133	1.0
CP008925.1	h6.sal.bam	other	1406579	1406579	0	+	1	0	111	132	1.0
CP008925.1	h6.sal.bam	other	1406580	1406580	0	+	5	1	115	137	5.0
CP008925.1	h6.sal.bam	other	1406581	1406581	0	+	1	1	115	136	1.0
CP008925.1	h6.sal.bam	other	1406582	1406582	0	+	3	3	117	135	3.0
CP008925.1	h6.sal.bam	other	1406583	1406583	0	+	3	1	118	134	3.0
CP008925.1	h6.sal.bam	other	1406584	1406584	0	+	1	1	116	133	1.0
CP008925.1	h6.sal.bam	other	1406585	1406585	0	+	1	2	117	132	1.0
CP008925.1	h6.sal.bam	other	1406586	1406586	0	+	1	2	117	130	1.0
CP008925.1	h6.sal.bam	other	1406587	1406587	0	+	0	4	115	128	0.0
CP008925.1	h6.sal.bam	other	1406588	1406588	0	+	1	3	113	128	1.0
CP008925.1	h6.sal.bam	other	1406589	1406589	0	+	2	1	113	125	2.0
CP008925.1	h6.sal.bam	other	1406590	1406590	0	+	3	1	116	125	3.0
CP008925.1	h6.sal.bam	other	1406591	1406591	0	+	1	2	117	130	1.0
CP008925.1	h6.sal.bam	other	1406592	1406592	0	+	3	2	116	133	3.0
CP008925.1	h6.sal.bam	other	1406593	1406593	0	+	3	1	119	132	3.0
CP008925.1	h6.sal.bam	other	1406594	1406594	0	+	0	1	119	131	0.0
CP008925.1	h6.sal.bam	other	1406595	1406595	0	+	0	1	118	132	0.0
CP008925.1	h6.sal.bam	other	1406596	1406596	0	+	3	2	116	133	3.0
CP008925.1	h6.sal.bam	other	1406597	1406597	0	+	1	1	117	133	1.0
CP008925.1	h6.sal.bam	other	1406598	1406598	0	+	0	1	116	132	0.0
CP008925.1	h6.sal.bam	other	1406599	1406599	0	+	1	2	116	132	1.0
CP008925.1	h6.sal.bam	other	1406600	1406600	0	+	1	3	117	130	1.0
CP008925.1	h6.sal.bam	other	1406601	1406601	0	+	1	2	116	128	1.0
CP008925.1	h6.sal.bam	other	1406602	1406602	0	+	2	3	118	132	2.0
CP008925.1	h6.sal.bam	other	1406603	1406603	0	+	0	4	116	129	0.0
CP008925.1	h6.sal.bam	other	1406604	1406604	0	+	0	1	115	126	0.0
CP008925.1	h6.sal.bam	other	1406605	1406605	0	+	3	2	118	128	3.0
CP008925.1	h6.sal.bam	other	1406606	1406606	0	+	4	0	121	126	4.0
CP008925.1	h6.sal.bam	other	1406607	1406607	0	+	0	2	120	126	0.0
CP008925.1	h6.sal.bam	other	1406608	1406608	0	+	1	3	118	127	1.0
CP008925.1	h6.sal.bam	other	1406609	1406609	0	+	1	2	116	124	1.0
CP008925.1	h6.sal.bam	other	1406610	1406610	0	+	0	2	112	127	0.0
CP008925.1	h6.sal.bam	other	1406611	1406611	0	+	3	3	114	125	3.0
CP008925.1	h6.sal.bam	other	1406612	1406612	0	+	1	6	115	122	1.0
CP008925.1	h6.sal.bam	other	1406613	1406613	0	+	2	0	115	120	2.0
CP008925.1	h6.sal.bam	other	1406614	1406614	0	+	1	2	116	120	1.0
CP008925.1	h6.sal.bam	other	1406615	1406615	0	+	0	0	113	124	0.0
CP008925.1	h6.sal.bam	other	1406616	1406616	0	+	0	2	106	126	0.0
CP008925.1	h6.sal.bam	other	1406617	1406617	0	+	0	0	106	126	0.0
CP008925.1	h6.sal.bam	other	1406618	1406618	0	+	2	1	108	128	2.0
CP008925.1	h6.sal.bam	other	1406619	1406619	0	+	1	1	106	128	1.0
CP008925.1	h6.sal.bam	other	1406620	1406620	0	+	1	3	107	127	1.0
CP008925.1	h6.sal.bam	other	1406621	1406621	0	+	1	0	101	128	1.0
CP008925.1	h6.sal.bam	other	1406622	1406622	0	+	2	1	102	129	2.0
CP008925.1	h6.sal.bam	other	1406623	1406623	0	+	3	2	103	128	3.0
CP008925.1	h6.sal.bam	other	1406624	1406624	0	+	3	3	102	133	3.0
CP008925.1	h6.sal.bam	other	1406625	1406625	0	+	1	2	103	131	1.0
CP008925.1	h6.sal.bam	other	1406626	1406626	0	+	0	3	100	130	0.0
CP008925.1	h6.sal.bam	other	1406627	1406627	0	+	2	1	101	127	2.0
CP008925.1	h6.sal.bam	other	1406628	1406628	0	+	2	0	103	126	2.0
CP008925.1	h6.sal.bam	other	1406629	1406629	0	+	0	3	102	126	0.0
CP008925.1	h6.sal.bam	other	1406630	1406630	0	+	1	1	103	123	1.0
CP008925.1	h6.sal.bam	other	1406631	1406631	0	+	0	1	103	123	0.0
CP008925.1	h6.sal.bam	other	1406632	1406632	0	+	4	1	106	123	4.0
CP008925.1	h6.sal.bam	other	1406633	1406633	0	+	3	0	108	123	3.0
CP008925.1	h6.sal.bam	other	1406634	1406634	0	+	1	1	105	123	1.0
CP008925.1	h6.sal.bam	other	1406635	1406635	0	+	1	7	106	122	1.0
CP008925.1	h6.sal.bam	other	1406636	1406636	0	+	2	3	108	119	2.0
CP008925.1	h6.sal.bam	other	1406637	1406637	0	+	3	0	110	117	3.0
CP008925.1	h6.sal.bam	other	1406638	1406638	0	+	0	1	109	117	0.0
CP008925.1	h6.sal.bam	other	1406639	1406639	0	+	2	1	109	124	2.0
CP008925.1	h6.sal.bam	other	1406640	1406640	0	+	0	4	109	123	0.0
CP008925.1	h6.sal.bam	other	1406641	1406641	0	+	4	1	112	119	4.0
CP008925.1	h6.sal.bam	other	1406642	1406642	0	+	0	3	111	118	0.0
CP008925.1	h6.sal.bam	other	1406643	1406643	0	+	1	1	104	116	1.0
CP008925.1	h6.sal.bam	other	1406644	1406644	0	+	3	2	107	116	3.0
CP008925.1	h6.sal.bam	other	1406645	1406645	0	+	1	2	108	121	1.0
CP008925.1	h6.sal.bam	other	1406646	1406646	0	+	3	0	108	121	3.0
CP008925.1	h6.sal.bam	other	1406647	1406647	0	+	0	4	108	121	0.0
CP008925.1	h6.sal.bam	other	1406648	1406648	0	+	3	3	107	118	3.0
CP008925.1	h6.sal.bam	other	1406649	1406649	0	+	2	0	108	116	2.0
CP008925.1	h6.sal.bam	other	1406650	1406650	0	+	1	3	109	116	1.0
CP008925.1	h6.sal.bam	other	1406651	1406651	0	+	0	0	107	118	0.0
CP008925.1	h6.sal.bam	other	1406652	1406652	0	+	3	3	108	119	3.0
CP008925.1	h6.sal.bam	other	1406653	1406653	0	+	1	5	109	116	1.0
CP008925.1	h6.sal.bam	other	1406654	1406654	0	+	1	0	109	115	1.0
CP008925.1	h6.sal.bam	other	1406655	1406655	0	+	3	2	107	115	3.0
CP008925.1	h6.sal.bam	other	1406656	1406656	0	+	0	1	101	114	0.0
CP008925.1	h6.sal.bam	other	1406657	1406657	0	+	1	2	102	116	1.0
CP008925.1	h6.sal.bam	other	1406658	1406658	0	+	0	0	102	116	0.0
CP008925.1	h6.sal.bam	other	1406659	1406659	0	+	3	1	103	118	3.0
CP008925.1	h6.sal.bam	other	1406660	1406660	0	+	1	0	103	118	1.0
CP008925.1	h6.sal.bam	other	1406661	1406661	0	+	0	0	103	118	0.0
CP008925.1	h6.sal.bam	other	1406662	1406662	0	+	3	3	105	119	3.0
CP008925.1	h6.sal.bam	other	1406663	1406663	0	+	0	2	99	118	0.0
CP008925.1	h6.sal.bam	other	1406664	1406664	0	+	2	1	101	117	2.0
CP008925.1	h6.sal.bam	other	1406665	1406665	0	+	2	3	103	120	2.0
CP008925.1	h6.sal.bam	other	1406666	1406666	0	+	1	5	104	118	1.0
CP008925.1	h6.sal.bam	other	1406667	1406667	0	+	3	1	103	114	3.0
CP008925.1	h6.sal.bam	other	1406668	1406668	0	+	0	2	102	116	0.0
CP008925.1	h6.sal.bam	other	1406669	1406669	0	+	4	0	106	117	4.0
CP008925.1	h6.sal.bam	other	1406670	1406670	0	+	2	2	108	117	2.0
CP008925.1	h6.sal.bam	other	1406671	1406671	0	+	2	2	107	115	2.0
CP008925.1	h6.sal.bam	other	1406672	1406672	0	+	2	1	108	117	2.0
CP008925.1	h6.sal.bam	other	1406673	1406673	0	+	1	1	109	116	1.0
CP008925.1	h6.sal.bam	other	1406674	1406674	0	+	3	1	111	115	3.0
CP008925.1	h6.sal.bam	other	1406675	1406675	0	+	0	2	110	118	0.0
CP008925.1	h6.sal.bam	other	1406676	1406676	0	+	3	2	110	120	3.0
CP008925.1	h6.sal.bam	other	1406677	1406677	0	+	2	0	112	119	2.0
CP008925.1	h6.sal.bam	other	1406678	1406678	0	+	0	1	112	119	0.0
CP008925.1	h6.sal.bam	other	1406679	1406679	0	+	0	4	112	118	0.0
CP008925.1	h6.sal.bam	other	1406680	1406680	0	+	0	0	105	118	0.0
CP008925.1	h6.sal.bam	other	1406681	1406681	0	+	3	0	108	119	3.0
CP008925.1	h6.sal.bam	other	1406682	1406682	0	+	4	1	110	122	4.0
CP008925.1	h6.sal.bam	GAAC	1406683	1406683	1406691	+	3	4	113	121	3.0
CP008925.1	h6.sal.bam	other	1406684	1406684	0	+	1	1	113	120	1.0
CP008925.1	h6.sal.bam	GAAC	1406685	1406685	1406691	+	2	0	112	119	2.0
CP008925.1	h6.sal.bam	other	1406686	1406686	0	+	0	3	112	119	0.0
CP008925.1	h6.sal.bam	other	1406687	1406687	0	+	1	2	112	117	1.0
CP008925.1	h6.sal.bam	other	1406688	1406688	0	+	1	3	111	120	1.0
CP008925.1	h6.sal.bam	other	1406689	1406689	0	+	1	2	111	118	1.0
CP008925.1	h6.sal.bam	other	1406690	1406690	0	+	1	2	112	118	1.0
CP008925.1	h6.sal.bam	other	1406691	1406691	0	+	2	2	114	118	2.0
CP008925.1	h6.sal.bam	other	1406692	1406692	0	+	0	2	112	118	0.0
CP008925.1	h6.sal.bam	other	1406693	1406693	0	+	2	2	113	116	2.0
CP008925.1	h6.sal.bam	other	1406694	1406694	0	+	0	4	113	116	0.0
CP008925.1	h6.sal.bam	other	1406695	1406695	0	+	4	2	112	113	4.0
CP008925.1	h6.sal.bam	other	1406696	1406696	0	+	1	2	113	111	1.0
CP008925.1	h6.sal.bam	other	1406697	1406697	0	+	1	1	114	110	1.0
CP008925.1	h6.sal.bam	other	1406698	1406698	0	+	1	3	109	111	1.0
CP008925.1	h6.sal.bam	other	1406699	1406699	0	+	3	2	112	111	3.0
CP008925.1	h6.sal.bam	GAAC	1406700	1406700	1406691	+	3	0	114	113	3.0
CP008925.1	h6.sal.bam	other	1406701	1406701	0	+	2	0	113	114	2.0
CP008925.1	h6.sal.bam	GAAC	1406702	1406702	1406691	+	3	0	116	115	3.0
CP008925.1	h6.sal.bam	other	1406703	1406703	0	+	0	0	116	115	0.0
CP008925.1	h6.sal.bam	other	1406704	1406704	0	+	0	0	116	120	0.0
CP008925.1	h6.sal.bam	other	1406705	1406705	0	+	1	1	116	123	1.0
CP008925.1	h6.sal.bam	other	1406706	1406706	0	+	1	1	114	122	1.0
CP008925.1	h6.sal.bam	other	1406707	1406707	0	+	1	1	112	121	1.0
CP008925.1	h6.sal.bam	other	1406708	1406708	0	+	1	0	113	120	1.0
CP008925.1	h6.sal.bam	other	1406709	1406709	0	+	0	3	112	122	0.0
CP008925.1	h6.sal.bam	other	1406710	1406710	0	+	1	1	112	121	1.0
CP008925.1	h6.sal.bam	other	1406711	1406711	0	+	1	1	108	122	1.0
CP008925.1	h6.sal.bam	other	1406712	1406712	0	+	2	3	110	121	2.0
CP008925.1	h6.sal.bam	other	1406713	1406713	0	+	0	4	110	122	0.0
CP008925.1	h6.sal.bam	other	1406714	1406714	0	+	2	0	109	121	2.0
CP008925.1	h6.sal.bam	other	1406715	1406715	0	+	1	0	110	123	1.0
CP008925.1	h6.sal.bam	other	1406716	1406716	0	+	0	0	107	123	0.0
CP008925.1	h6.sal.bam	other	1406717	1406717	0	+	1	1	107	125	1.0
CP008925.1	h6.sal.bam	other	1406718	1406718	0	+	2	2	109	128	2.0
CP008925.1	h6.sal.bam	other	1406719	1406719	0	+	0	7	106	128	0.0
CP008925.1	h6.sal.bam	other	1406720	1406720	0	+	2	1	107	124	2.0
CP008925.1	h6.sal.bam	other	1406721	1406721	0	+	2	0	106	124	2.0
CP008925.1	h6.sal.bam	other	1406722	1406722	0	+	1	1	104	126	1.0
CP008925.1	h6.sal.bam	other	1406723	1406723	0	+	2	1	104	126	2.0
CP008925.1	h6.sal.bam	other	1406724	1406724	0	+	2	1	105	125	2.0
CP008925.1	h6.sal.bam	other	1406725	1406725	0	+	3	4	108	126	3.0
CP008925.1	h6.sal.bam	other	1406726	1406726	0	+	0	1	108	124	0.0
CP008925.1	h6.sal.bam	other	1406727	1406727	0	+	1	1	106	125	1.0
CP008925.1	h6.sal.bam	other	1406728	1406728	0	+	1	3	106	126	1.0
CP008925.1	h6.sal.bam	other	1406729	1406729	0	+	3	0	107	123	3.0
CP008925.1	h6.sal.bam	other	1406730	1406730	0	+	3	1	107	123	3.0
CP008925.1	h6.sal.bam	other	1406731	1406731	0	+	3	5	110	127	3.0
CP008925.1	h6.sal.bam	other	1406732	1406732	0	+	1	2	110	123	1.0
CP008925.1	h6.sal.bam	other	1406733	1406733	0	+	1	2	111	122	1.0
CP008925.1	h6.sal.bam	other	1406734	1406734	0	+	0	1	107	121	0.0
CP008925.1	h6.sal.bam	other	1406735	1406735	0	+	2	0	109	120	2.0
CP008925.1	h6.sal.bam	other	1406736	1406736	0	+	1	2	107	122	1.0
CP008925.1	h6.sal.bam	other	1406737	1406737	0	+	0	4	107	123	0.0
CP008925.1	h6.sal.bam	other	1406738	1406738	0	+	3	3	110	119	3.0
CP008925.1	h6.sal.bam	other	1406739	1406739	0	+	0	0	108	117	0.0
CP008925.1	h6.sal.bam	other	1406740	1406740	0	+	1	0	107	120	1.0
CP008925.1	h6.sal.bam	other	1406741	1406741	0	+	1	1	107	124	1.0
CP008925.1	h6.sal.bam	other	1406742	1406742	0	+	2	3	106	123	2.0
CP008925.1	h6.sal.bam	other	1406743	1406743	0	+	2	1	108	120	2.0
CP008925.1	h6.sal.bam	other	1406744	1406744	0	+	1	0	106	122	1.0
CP008925.1	h6.sal.bam	other	1406745	1406745	0	+	1	4	105	126	1.0
CP008925.1	h6.sal.bam	other	1406746	1406746	0	+	0	0	103	122	0.0
CP008925.1	h6.sal.bam	other	1406747	1406747	0	+	1	1	101	122	1.0
CP008925.1	h6.sal.bam	other	1406748	1406748	0	+	2	1	101	121	2.0
CP008925.1	h6.sal.bam	other	1406749	1406749	0	+	5	2	104	127	5.0
CP008925.1	h6.sal.bam	other	1406750	1406750	0	+	2	4	106	125	2.0
CP008925.1	h6.sal.bam	other	1406751	1406751	0	+	1	1	105	121	1.0
CP008925.1	h6.sal.bam	other	1406752	1406752	0	+	2	0	105	125	2.0
CP008925.1	h6.sal.bam	other	1406753	1406753	0	+	4	0	108	126	4.0
CP008925.1	h6.sal.bam	other	1406754	1406754	0	+	1	4	109	128	1.0
CP008925.1	h6.sal.bam	other	1406755	1406755	0	+	0	1	109	126	0.0
CP008925.1	h6.sal.bam	other	1406756	1406756	0	+	2	3	108	126	1.0
CP008925.1	h6.sal.bam	other	1406757	1406757	0	+	5	1	108	127	2.5
CP008925.1	h6.sal.bam	other	1406758	1406758	0	+	3	3	107	128	1.5
CP008925.1	h6.sal.bam	other	1406759	1406759	0	+	3	0	110	125	1.5
CP008925.1	h6.sal.bam	other	1406760	1406760	0	+	2	0	111	127	1.0
CP008925.1	h6.sal.bam	other	1406761	1406761	0	+	1	5	111	127	0.5
CP008925.1	h6.sal.bam	other	1406762	1406762	0	+	0	1	110	123	0.0
CP008925.1	h6.sal.bam	other	1406763	1406763	0	+	2	2	112	124	1.0
CP008925.1	h6.sal.bam	other	1406764	1406764	0	+	2	0	111	125	1.0
CP008925.1	h6.sal.bam	other	1406765	1406765	0	+	3	2	114	128	1.5
CP008925.1	h6.sal.bam	other	1406766	1406766	0	+	0	2	114	126	0.0
CP008925.1	h6.sal.bam	other	1406767	1406767	0	+	6	1	118	126	3.0
CP008925.1	h6.sal.bam	other	1406768	1406768	0	+	1	1	119	125	0.5
CP008925.1	h6.sal.bam	other	1406769	1406769	0	+	0	1	119	126	0.0
CP008925.1	h6.sal.bam	other	1406770	1406770	0	+	3	0	117	126	1.5
CP008925.1	h6.sal.bam	other	1406771	1406771	0	+	1	2	116	126	0.5
CP008925.1	h6.sal.bam	other	1406772	1406772	0	+	0	2	116	124	0.0
CP008925.1	h6.sal.bam	other	1406773	1406773	0	+	1	2	117	124	0.5
CP008925.1	h6.sal.bam	other	1406774	1406774	0	+	0	4	114	122	0.0
CP008925.1	h6.sal.bam	other	1406775	1406775	0	+	3	1	113	118	1.5
CP008925.1	h6.sal.bam	other	1406776	1406776	0	+	1	3	113	119	0.5
CP008925.1	h6.sal.bam	other	1406777	1406777	0	+	4	4	114	117	2.0
CP008925.1	h6.sal.bam	other	1406778	1406778	0	+	2	1	115	114	1.0
CP008925.1	h6.sal.bam	other	1406779	1406779	0	+	1	2	115	113	0.5
CP008925.1	h6.sal.bam	other	1406780	1406780	0	+	1	0	116	114	0.5
CP008925.1	h6.sal.bam	other	1406781	1406781	0	+	1	0	116	115	0.5
CP008925.1	h6.sal.bam	other	1406782	1406782	0	+	0	2	114	115	0.0
CP008925.1	h6.sal.bam	other	1406783	1406783	0	+	2	2	116	113	1.0
CP008925.1	h6.sal.bam	other	1406784	1406784	0	+	3	2	119	113	1.5
CP008925.1	h6.sal.bam	other	1406785	1406785	0	+	3	0	121	111	1.5
CP008925.1	h6.sal.bam	other	1406786	1406786	0	+	2	0	120	111	1.0
CP008925.1	h6.sal.bam	other	1406787	1406787	0	+	1	4	121	111	0.5
CP008925.1	h6.sal.bam	other	1406788	1406788	0	+	3	2	124	109	1.5
CP008925.1	h6.sal.bam	other	1406789	1406789	0	+	3	2	125	107	1.5
CP008925.1	h6.sal.bam	other	1406790	1406790	0	+	8	0	132	106	4.0
CP008925.1	h6.sal.bam	other	1406791	1406791	0	+	2	2	134	106	1.0
CP008925.1	h6.sal.bam	other	1406792	1406792	0	+	5	5	138	105	2.5
CP008925.1	h6.sal.bam	other	1406793	1406793	0	+	1	2	138	107	0.5
CP008925.1	h6.sal.bam	other	1406794	1406794	0	+	2	3	138	105	1.0
CP008925.1	h6.sal.bam	other	1406795	1406795	0	+	4	0	142	102	2.0
CP008925.1	h6.sal.bam	other	1406796	1406796	0	+	1	2	139	103	0.5
CP008925.1	h6.sal.bam	other	1406797	1406797	0	+	0	1	137	103	0.0
CP008925.1	h6.sal.bam	other	1406798	1406798	0	+	1	0	138	102	0.5
CP008925.1	h6.sal.bam	other	1406799	1406799	0	+	5	2	140	102	2.5
CP008925.1	h6.sal.bam	other	1406800	1406800	0	+	3	2	141	103	1.5
CP008925.1	h6.sal.bam	other	1406801	1406801	0	+	3	2	144	101	1.5
CP008925.1	h6.sal.bam	other	1406802	1406802	0	+	4	2	147	99	2.0
CP008925.1	h6.sal.bam	other	1406803	1406803	0	+	3	0	146	100	2.0
CP008925.1	h6.sal.bam	other	1406804	1406804	0	+	0	0	143	103	0.0
CP008925.1	h6.sal.bam	other	1406805	1406805	0	+	2	5	142	104	1.0
CP008925.1	h6.sal.bam	other	1406806	1406806	0	+	2	2	144	101	1.0
CP008925.1	h6.sal.bam	other	1406807	1406807	0	+	3	0	147	101	1.5
CP008925.1	h6.sal.bam	other	1406808	1406808	0	+	1	1	147	102	0.5
CP008925.1	h6.sal.bam	other	1406809	1406809	0	+	4	0	149	102	2.0
CP008925.1	h6.sal.bam	other	1406810	1406810	0	+	4	2	153	102	2.6666666666666665
CP008925.1	h6.sal.bam	other	1406811	1406811	0	+	4	3	156	103	2.0
CP008925.1	h6.sal.bam	other	1406812	1406812	0	+	1	0	157	101	0.5
CP008925.1	h6.sal.bam	other	1406813	1406813	0	+	0	1	154	104	0.0
CP008925.1	h6.sal.bam	other	1406814	1406814	0	+	0	3	153	104	0.0
CP008925.1	h6.sal.bam	other	1406815	1406815	0	+	0	4	153	101	0.0
CP008925.1	h6.sal.bam	other	1406816	1406816	0	+	2	3	148	99	2.0
CP008925.1	h6.sal.bam	other	1406817	1406817	0	+	1	0	149	97	1.0
CP008925.1	h6.sal.bam	other	1406818	1406818	0	+	0	0	149	101	0.0
CP008925.1	h6.sal.bam	other	1406819	1406819	0	+	1	4	150	101	0.6666666666666666
CP008925.1	h6.sal.bam	other	1406820	1406820	0	+	4	0	154	100	4.0
CP008925.1	h6.sal.bam	other	1406821	1406821	0	+	1	4	155	102	0.6666666666666666
CP008925.1	h6.sal.bam	other	1406822	1406822	0	+	3	2	156	101	2.0
CP008925.1	h6.sal.bam	other	1406823	1406823	0	+	1	1	156	103	0.5
CP008925.1	h6.sal.bam	other	1406824	1406824	0	+	2	0	152	102	1.0
CP008925.1	h6.sal.bam	other	1406825	1406825	0	+	2	4	152	103	1.3333333333333333
CP008925.1	h6.sal.bam	other	1406826	1406826	0	+	2	1	153	99	1.0
CP008925.1	h6.sal.bam	other	1406827	1406827	0	+	3	2	154	98	2.0
CP008925.1	h6.sal.bam	other	1406828	1406828	0	+	0	1	150	97	0.0
CP008925.1	h6.sal.bam	other	1406829	1406829	0	+	1	2	150	96	0.6666666666666666
CP008925.1	h6.sal.bam	other	1406830	1406830	0	+	1	1	149	95	0.5
CP008925.1	h6.sal.bam	other	1406831	1406831	0	+	3	4	152	94	1.5
CP008925.1	h6.sal.bam	other	1406832	1406832	0	+	1	2	145	93	0.5
CP008925.1	h6.sal.bam	other	1406833	1406833	0	+	3	2	148	91	1.5
CP008925.1	h6.sal.bam	other	1406834	1406834	0	+	5	1	150	90	2.5
CP008925.1	h6.sal.bam	GAAC	1406835	1406835	1406843	+	0	0	148	89	0.0
CP008925.1	h6.sal.bam	other	1406836	1406836	0	+	1	1	147	92	0.5
CP008925.1	h6.sal.bam	GAAC	1406837	1406837	1406843	+	1	3	148	91	0.5
CP008925.1	h6.sal.bam	other	1406838	1406838	0	+	1	4	149	91	0.5
CP008925.1	h6.sal.bam	other	1406839	1406839	0	+	0	0	143	89	0.0
CP008925.1	h6.sal.bam	other	1406840	1406840	0	+	0	1	143	93	0.0
CP008925.1	h6.sal.bam	other	1406841	1406841	0	+	2	2	145	93	1.0
CP008925.1	h6.sal.bam	other	1406842	1406842	0	+	1	1	141	91	0.5
CP008925.1	h6.sal.bam	other	1406843	1406843	0	+	4	1	144	92	2.0
CP008925.1	h6.sal.bam	other	1406844	1406844	0	+	3	1	144	93	1.5
CP008925.1	h6.sal.bam	other	1406845	1406845	0	+	1	0	144	95	0.5
CP008925.1	h6.sal.bam	other	1406846	1406846	0	+	0	0	144	96	0.0
CP008925.1	h6.sal.bam	other	1406847	1406847	0	+	2	2	145	96	1.0
CP008925.1	h6.sal.bam	other	1406848	1406848	0	+	0	0	145	95	0.0
CP008925.1	h6.sal.bam	other	1406849	1406849	0	+	0	1	145	95	0.0
CP008925.1	h6.sal.bam	other	1406850	1406850	0	+	2	1	144	96	1.0
CP008925.1	h6.sal.bam	other	1406851	1406851	0	+	0	1	143	96	0.0
CP008925.1	h6.sal.bam	GAAC	1406852	1406852	1406843	+	0	2	139	95	0.0
CP008925.1	h6.sal.bam	other	1406853	1406853	0	+	1	0	138	94	0.5
CP008925.1	h6.sal.bam	GAAC	1406854	1406854	1406843	+	1	1	138	94	0.5
CP008925.1	h6.sal.bam	other	1406855	1406855	0	+	3	1	140	93	1.5
CP008925.1	h6.sal.bam	other	1406856	1406856	0	+	2	0	141	92	1.3333333333333333
CP008925.1	h6.sal.bam	other	1406857	1406857	0	+	2	0	143	93	2.0
CP008925.1	h6.sal.bam	other	1406858	1406858	0	+	2	3	143	95	1.3333333333333333
CP008925.1	h6.sal.bam	other	1406859	1406859	0	+	3	0	142	93	3.0
CP008925.1	h6.sal.bam	other	1406860	1406860	0	+	1	0	139	94	1.0
CP008925.1	h6.sal.bam	other	1406861	1406861	0	+	4	1	142	95	4.0
CP008925.1	h6.sal.bam	other	1406862	1406862	0	+	1	2	142	96	0.6666666666666666
CP008925.1	h6.sal.bam	other	1406863	1406863	0	+	2	0	141	94	1.3333333333333333
CP008925.1	h6.sal.bam	other	1406864	1406864	0	+	1	0	139	94	0.5
CP008925.1	h6.sal.bam	other	1406865	1406865	0	+	0	2	124	94	0.0
CP008925.1	h6.sal.bam	other	1406866	1406866	0	+	0	5	124	94	0.0
CP008925.1	h6.sal.bam	other	1406867	1406867	0	+	2	0	126	89	1.0
CP008925.1	h6.sal.bam	other	1406868	1406868	0	+	1	0	126	89	0.5
CP008925.1	h6.sal.bam	other	1406869	1406869	0	+	3	0	127	89	1.5
CP008925.1	h6.sal.bam	other	1406870	1406870	0	+	0	1	123	89	0.0
CP008925.1	h6.sal.bam	other	1406871	1406871	0	+	2	2	124	89	1.0
CP008925.1	h6.sal.bam	other	1406872	1406872	0	+	1	1	124	89	0.5
CP008925.1	h6.sal.bam	other	1406873	1406873	0	+	2	0	126	89	1.0
CP008925.1	h6.sal.bam	other	1406874	1406874	0	+	1	3	122	89	0.5
CP008925.1	h6.sal.bam	other	1406875	1406875	0	+	1	0	120	86	0.5
CP008925.1	h6.sal.bam	other	1406876	1406876	0	+	5	0	117	89	3.3333333333333335
CP008925.1	h6.sal.bam	other	1406877	1406877	0	+	1	5	118	89	0.6666666666666666
CP008925.1	h6.sal.bam	other	1406878	1406878	0	+	0	3	116	87	0.0
CP008925.1	h6.sal.bam	other	1406879	1406879	0	+	4	2	120	84	2.0
CP008925.1	h6.sal.bam	other	1406880	1406880	0	+	3	1	121	82	1.5
CP008925.1	h6.sal.bam	other	1406881	1406881	0	+	2	2	121	81	1.0
CP008925.1	h6.sal.bam	other	1406882	1406882	0	+	2	1	120	79	1.0
CP008925.1	h6.sal.bam	other	1406883	1406883	0	+	3	0	118	79	1.5
CP008925.1	h6.sal.bam	other	1406884	1406884	0	+	2	2	120	79	1.0
CP008925.1	h6.sal.bam	other	1406885	1406885	0	+	3	1	120	78	1.5
CP008925.1	h6.sal.bam	other	1406886	1406886	0	+	2	1	116	77	1.0
CP008925.1	h6.sal.bam	other	1406887	1406887	0	+	2	2	118	76	1.0
CP008925.1	h6.sal.bam	other	1406888	1406888	0	+	2	1	120	75	1.0
CP008925.1	h6.sal.bam	other	1406889	1406889	0	+	1	2	121	74	0.5
CP008925.1	h6.sal.bam	other	1406890	1406890	0	+	3	2	124	74	1.5
CP008925.1	h6.sal.bam	other	1406891	1406891	0	+	4	1	126	75	2.0
CP008925.1	h6.sal.bam	other	1406892	1406892	0	+	1	4	127	74	0.5
CP008925.1	h6.sal.bam	other	1406893	1406893	0	+	3	0	125	73	1.5
CP008925.1	h6.sal.bam	other	1406894	1406894	0	+	5	4	130	73	3.3333333333333335
CP008925.1	h6.sal.bam	other	1406895	1406895	0	+	7	1	137	69	4.666666666666667
CP008925.1	h6.sal.bam	other	1406896	1406896	0	+	3	3	136	70	2.0
CP008925.1	h6.sal.bam	other	1406897	1406897	0	+	3	4	139	67	2.0
CP008925.1	h6.sal.bam	other	1406898	1406898	0	+	3	1	139	64	2.0
CP008925.1	h6.sal.bam	other	1406899	1406899	0	+	1	1	138	64	0.5
CP008925.1	h6.sal.bam	other	1406900	1406900	0	+	2	0	135	63	1.0
CP008925.1	h6.sal.bam	other	1406901	1406901	0	+	0	1	135	63	0.0
CP008925.1	h6.sal.bam	other	1406902	1406902	0	+	0	0	135	62	0.0
CP008925.1	h6.sal.bam	other	1406903	1406903	0	+	1	0	135	66	0.5
CP008925.1	h6.sal.bam	other	1406904	1406904	0	+	0	0	135	66	0.0
CP008925.1	h6.sal.bam	other	1406905	1406905	0	+	0	2	131	67	0.0
CP008925.1	h6.sal.bam	other	1406906	1406906	0	+	1	1	131	66	1.0
CP008925.1	h6.sal.bam	other	1406907	1406907	0	+	1	0	129	66	1.0
CP008925.1	h6.sal.bam	other	1406908	1406908	0	+	2	0	126	68	2.0
CP008925.1	h6.sal.bam	other	1406909	1406909	0	+	0	0	126	68	0.0
CP008925.1	h6.sal.bam	other	1406910	1406910	0	+	3	3	129	68	3.0
CP008925.1	h6.sal.bam	other	1406911	1406911	0	+	2	2	129	67	2.0
CP008925.1	h6.sal.bam	other	1406912	1406912	0	+	2	1	131	65	2.0
CP008925.1	h6.sal.bam	other	1406913	1406913	0	+	1	2	131	66	1.0
CP008925.1	h6.sal.bam	other	1406914	1406914	0	+	3	3	133	64	3.0
CP008925.1	h6.sal.bam	other	1406915	1406915	0	+	2	1	134	61	2.0
CP008925.1	h6.sal.bam	other	1406916	1406916	0	+	3	0	135	63	3.0
CP008925.1	h6.sal.bam	other	1406917	1406917	0	+	2	2	137	63	2.0
CP008925.1	h6.sal.bam	other	1406918	1406918	0	+	0	2	133	63	0.0
CP008925.1	h6.sal.bam	other	1406919	1406919	0	+	2	3	132	63	2.0
CP008925.1	h6.sal.bam	other	1406920	1406920	0	+	1	1	132	62	1.0
CP008925.1	h6.sal.bam	other	1406921	1406921	0	+	0	0	132	61	0.0
CP008925.1	h6.sal.bam	other	1406922	1406922	0	+	1	0	130	61	1.0
CP008925.1	h6.sal.bam	other	1406923	1406923	0	+	1	2	131	61	1.0
CP008925.1	h6.sal.bam	other	1406924	1406924	0	+	0	0	131	61	0.0
CP008925.1	h6.sal.bam	other	1406925	1406925	0	+	2	1	131	62	2.0
CP008925.1	h6.sal.bam	other	1406926	1406926	0	+	1	0	132	61	1.0
CP008925.1	h6.sal.bam	other	1406927	1406927	0	+	3	1	134	61	3.0
CP008925.1	h6.sal.bam	other	1406928	1406928	0	+	4	0	138	61	4.0
CP008925.1	h6.sal.bam	other	1406929	1406929	0	+	2	0	139	61	2.0
CP008925.1	h6.sal.bam	other	1406930	1406930	0	+	2	0	138	61	2.0
CP008925.1	h6.sal.bam	other	1406931	1406931	0	+	2	1	139	62	2.0
CP008925.1	h6.sal.bam	other	1406932	1406932	0	+	1	2	138	61	1.0
CP008925.1	h6.sal.bam	other	1406933	1406933	0	+	3	1	136	76	3.0
CP008925.1	h6.sal.bam	other	1406934	1406934	0	+	1	1	137	75	1.0
CP008925.1	h6.sal.bam	other	1406935	1406935	0	+	4	1	139	75	4.0
CP008925.1	h6.sal.bam	other	1406936	1406936	0	+	1	2	136	74	1.0
CP008925.1	h6.sal.bam	other	1406937	1406937	0	+	1	0	134	80	1.0
CP008925.1	h6.sal.bam	other	1406938	1406938	0	+	0	0	133	81	0.0
CP008925.1	h6.sal.bam	other	1406939	1406939	0	+	0	0	133	81	0.0
CP008925.1	h6.sal.bam	other	1406940	1406940	0	+	0	2	132	83	0.0
CP008925.1	h6.sal.bam	other	1406941	1406941	0	+	0	0	132	81	0.0
CP008925.1	h6.sal.bam	other	1406942	1406942	0	+	0	0	129	85	0.0
CP008925.1	h6.sal.bam	other	1406943	1406943	0	+	1	0	130	85	1.0
CP008925.1	h6.sal.bam	other	1406944	1406944	0	+	0	0	129	85	0.0
CP008925.1	h6.sal.bam	other	1406945	1406945	0	+	0	1	129	85	0.0
CP008925.1	h6.sal.bam	other	1406946	1406946	0	+	1	2	128	85	1.0
CP008925.1	h6.sal.bam	other	1406947	1406947	0	+	2	1	127	85	2.0
CP008925.1	h6.sal.bam	other	1406948	1406948	0	+	0	1	125	84	0.0
CP008925.1	h6.sal.bam	other	1406949	1406949	0	+	2	1	126	172	2.0
CP008925.1	h6.sal.bam	other	1406950	1406950	0	+	4	1	129	173	4.0
CP008925.1	h6.sal.bam	other	1406951	1406951	0	+	1	2	125	174	1.0
CP008925.1	h6.sal.bam	other	1406952	1406952	0	+	0	1	125	175	0.0
CP008925.1	h6.sal.bam	other	1406953	1406953	0	+	0	0	125	174	0.0
CP008925.1	h6.sal.bam	other	1406954	1406954	0	+	0	0	122	174	0.0
CP008925.1	h6.sal.bam	other	1406955	1406955	0	+	0	0	118	176	0.0
CP008925.1	h6.sal.bam	other	1406956	1406956	0	+	0	0	117	177	0.0
CP008925.1	h6.sal.bam	other	1406957	1406957	0	+	3	1	115	178	3.0
CP008925.1	h6.sal.bam	other	1406958	1406958	0	+	0	0	115	177	0.0
CP008925.1	h6.sal.bam	other	1406959	1406959	0	+	1	2	114	180	1.0
CP008925.1	h6.sal.bam	other	1406960	1406960	0	+	1	0	112	194	1.0
CP008925.1	h6.sal.bam	other	1406961	1406961	0	+	3	0	113	195	3.0
CP008925.1	h6.sal.bam	other	1406962	1406962	0	+	0	2	111	196	0.0
CP008925.1	h6.sal.bam	other	1406963	1406963	0	+	2	0	111	198	2.0
CP008925.1	h6.sal.bam	other	1406964	1406964	0	+	0	3	110	198	0.0
CP008925.1	h6.sal.bam	other	1406965	1406965	0	+	2	0	108	197	2.0
CP008925.1	h6.sal.bam	other	1406966	1406966	0	+	2	0	107	197	2.0
CP008925.1	h6.sal.bam	other	1406967	1406967	0	+	2	3	106	198	2.0
CP008925.1	h6.sal.bam	other	1406968	1406968	0	+	0	0	103	210	0.0
CP008925.1	h6.sal.bam	other	1406969	1406969	0	+	1	1	99	211	1.0
CP008925.1	h6.sal.bam	other	1406970	1406970	0	+	0	1	94	211	0.0
CP008925.1	h6.sal.bam	other	1406971	1406971	0	+	3	0	91	214	3.0
CP008925.1	h6.sal.bam	other	1406972	1406972	0	+	0	1	88	216	0.0
CP008925.1	h6.sal.bam	other	1406973	1406973	0	+	1	1	86	215	1.0
CP008925.1	h6.sal.bam	other	1406974	1406974	0	+	1	0	87	215	1.0
CP008925.1	h6.sal.bam	other	1406975	1406975	0	+	0	1	87	216	0.0
CP008925.1	h6.sal.bam	other	1406976	1406976	0	+	2	1	89	215	2.0
CP008925.1	h6.sal.bam	other	1406977	1406977	0	+	0	2	88	214	0.0
CP008925.1	h6.sal.bam	other	1406978	1406978	0	+	3	0	91	212	3.0
CP008925.1	h6.sal.bam	other	1406979	1406979	0	+	0	1	91	213	0.0
CP008925.1	h6.sal.bam	other	1406980	1406980	0	+	1	1	90	214	1.0
CP008925.1	h6.sal.bam	other	1406981	1406981	0	+	0	1	90	214	0.0
CP008925.1	h6.sal.bam	other	1406982	1406982	0	+	0	2	90	214	0.0
CP008925.1	h6.sal.bam	other	1406983	1406983	0	+	1	1	89	212	1.0
CP008925.1	h6.sal.bam	other	1406984	1406984	0	+	1	3	88	211	1.0
CP008925.1	h6.sal.bam	other	1406985	1406985	0	+	0	1	87	211	0.0
CP008925.1	h6.sal.bam	other	1406986	1406986	0	+	1	1	86	213	1.0
CP008925.1	h6.sal.bam	other	1406987	1406987	0	+	0	1	84	212	0.0
CP008925.1	h6.sal.bam	other	1406988	1406988	0	+	1	2	84	211	1.0
CP008925.1	h6.sal.bam	other	1406989	1406989	0	+	0	2	81	210	0.0
CP008925.1	h6.sal.bam	other	1406990	1406990	0	+	3	0	80	210	3.0
CP008925.1	h6.sal.bam	other	1406991	1406991	0	+	1	4	81	210	1.0
CP008925.1	h6.sal.bam	other	1406992	1406992	0	+	0	1	79	207	0.0
CP008925.1	h6.sal.bam	other	1406993	1406993	0	+	2	2	79	208	2.0
CP008925.1	h6.sal.bam	other	1406994	1406994	0	+	1	0	78	207	1.0
CP008925.1	h6.sal.bam	other	1406995	1406995	0	+	1	1	79	207	1.0
CP008925.1	h6.sal.bam	other	1406996	1406996	0	+	0	0	79	207	0.0
CP008925.1	h6.sal.bam	other	1406997	1406997	0	+	0	2	77	208	0.0
CP008925.1	h6.sal.bam	other	1406998	1406998	0	+	1	0	75	207	1.0
CP008925.1	h6.sal.bam	other	1406999	1406999	0	+	1	1	76	207	1.0
CP008925.1	h6.sal.bam	other	1407000	1407000	0	+	0	0	72	207	0.0
CP008925.1	h6.sal.bam	other	1407001	1407001	0	+	0	0	72	207	0.0
CP008925.1	h6.sal.bam	other	1407002	1407002	0	+	1	0	73	209	1.0
CP008925.1	h6.sal.bam	other	1407003	1407003	0	+	1	0	70	209	1.0
CP008925.1	h6.sal.bam	other	1407004	1407004	0	+	0	1	69	210	0.0
CP008925.1	h6.sal.bam	other	1407005	1407005	0	+	1	3	68	211	1.0
CP008925.1	h6.sal.bam	GTTC	1407006	1407006	1407014	+	0	25	65	210	0.0
CP008925.1	h6.sal.bam	other	1407007	1407007	0	+	0	1	62	187	0.0
CP008925.1	h6.sal.bam	GTTC	1407008	1407008	1407014	+	25	1	87	186	25.0
CP008925.1	h6.sal.bam	other	1407009	1407009	0	+	1	2	84	185	1.0
CP008925.1	h6.sal.bam	other	1407010	1407010	0	+	0	1	84	183	0.0
CP008925.1	h6.sal.bam	other	1407011	1407011	0	+	0	1	83	184	0.0
CP008925.1	h6.sal.bam	GAAC	1407012	1407012	1407020	+	0	3	82	186	0.0
CP008925.1	h6.sal.bam	other	1407013	1407013	0	+	1	1	83	183	1.0
CP008925.1	h6.sal.bam	GAAC	1407014	1407014	1407020	+	3	0	86	184	3.0
CP008925.1	h6.sal.bam	other	1407015	1407015	0	+	1	0	87	184	1.0
CP008925.1	h6.sal.bam	other	1407016	1407016	0	+	2	5	89	184	2.0
CP008925.1	h6.sal.bam	other	1407017	1407017	0	+	1	1	89	179	1.0
CP008925.1	h6.sal.bam	other	1407018	1407018	0	+	0	1	89	178	0.0
CP008925.1	h6.sal.bam	other	1407019	1407019	0	+	2	0	91	184	2.0
CP008925.1	h6.sal.bam	other	1407020	1407020	0	+	3	0	94	184	3.0
CP008925.1	h6.sal.bam	other	1407021	1407021	0	+	1	0	92	188	1.0
CP008925.1	h6.sal.bam	other	1407022	1407022	0	+	2	0	93	190	2.0
CP008925.1	h6.sal.bam	GTTC	1407023	1407023	1407014	+	0	118	93	191	0.0
CP008925.1	h6.sal.bam	other	1407024	1407024	0	+	1	1	86	75	1.0
CP008925.1	h6.sal.bam	GTTC	1407025	1407025	1407014	+	139	0	225	76	139.0
CP008925.1	h6.sal.bam	other	1407026	1407026	0	+	0	0	225	76	0.0
CP008925.1	h6.sal.bam	other	1407027	1407027	0	+	3	0	228	78	3.0
CP008925.1	h6.sal.bam	other	1407028	1407028	0	+	1	0	229	79	1.0
CP008925.1	h6.sal.bam	GAAC	1407029	1407029	1407020	+	2	4	231	82	2.0
CP008925.1	h6.sal.bam	other	1407030	1407030	0	+	1	0	232	80	1.0
CP008925.1	h6.sal.bam	GAAC	1407031	1407031	1407020	+	2	0	234	80	2.0
CP008925.1	h6.sal.bam	other	1407032	1407032	0	+	0	0	231	80	0.0
CP008925.1	h6.sal.bam	other	1407033	1407033	0	+	1	3	232	82	1.0
CP008925.1	h6.sal.bam	other	1407034	1407034	0	+	2	1	233	79	2.0
CP008925.1	h6.sal.bam	other	1407035	1407035	0	+	1	1	233	82	1.0
CP008925.1	h6.sal.bam	other	1407036	1407036	0	+	1	0	231	81	1.0
CP008925.1	h6.sal.bam	other	1407037	1407037	0	+	1	1	232	83	1.0
CP008925.1	h6.sal.bam	other	1407038	1407038	0	+	0	0	230	85	0.0
CP008925.1	h6.sal.bam	other	1407039	1407039	0	+	0	0	229	85	0.0
CP008925.1	h6.sal.bam	other	1407040	1407040	0	+	0	2	228	86	0.0
CP008925.1	h6.sal.bam	other	1407041	1407041	0	+	3	2	230	85	3.0
CP008925.1	h6.sal.bam	other	1407042	1407042	0	+	0	0	228	83	0.0
CP008925.1	h6.sal.bam	other	1407043	1407043	0	+	2	0	230	87	2.0
CP008925.1	h6.sal.bam	other	1407044	1407044	0	+	1	0	230	89	1.0
CP008925.1	h6.sal.bam	other	1407045	1407045	0	+	0	3	229	89	0.0
CP008925.1	h6.sal.bam	other	1407046	1407046	0	+	0	2	227	87	0.0
CP008925.1	h6.sal.bam	other	1407047	1407047	0	+	2	0	229	87	2.0
CP008925.1	h6.sal.bam	other	1407048	1407048	0	+	2	0	231	89	2.0
CP008925.1	h6.sal.bam	other	1407049	1407049	0	+	1	1	231	90	1.0
CP008925.1	h6.sal.bam	other	1407050	1407050	0	+	0	0	231	89	0.0
CP008925.1	h6.sal.bam	other	1407051	1407051	0	+	1	0	230	90	1.0
CP008925.1	h6.sal.bam	other	1407052	1407052	0	+	2	1	229	93	2.0
CP008925.1	h6.sal.bam	other	1407053	1407053	0	+	0	0	229	92	0.0
CP008925.1	h6.sal.bam	other	1407054	1407054	0	+	2	2	230	97	2.0
CP008925.1	h6.sal.bam	other	1407055	1407055	0	+	0	1	229	96	0.0
CP008925.1	h6.sal.bam	other	1407056	1407056	0	+	2	1	232	98	2.0
CP008925.1	h6.sal.bam	other	1407057	1407057	0	+	3	2	235	97	3.0
CP008925.1	h6.sal.bam	other	1407058	1407058	0	+	5	1	238	96	5.0
CP008925.1	h6.sal.bam	other	1407059	1407059	0	+	2	3	240	97	2.0
CP008925.1	h6.sal.bam	other	1407060	1407060	0	+	0	1	239	97	0.0
CP008925.1	h6.sal.bam	other	1407061	1407061	0	+	0	0	239	97	0.0
CP008925.1	h6.sal.bam	other	1407062	1407062	0	+	0	1	239	99	0.0
CP008925.1	h6.sal.bam	other	1407063	1407063	0	+	0	0	238	98	0.0
CP008925.1	h6.sal.bam	other	1407064	1407064	0	+	0	2	232	100	0.0
CP008925.1	h6.sal.bam	other	1407065	1407065	0	+	3	1	235	100	3.0
CP008925.1	h6.sal.bam	other	1407066	1407066	0	+	2	0	237	99	2.0
CP008925.1	h6.sal.bam	other	1407067	1407067	0	+	0	2	237	100	0.0
CP008925.1	h6.sal.bam	other	1407068	1407068	0	+	0	1	235	99	0.0
CP008925.1	h6.sal.bam	other	1407069	1407069	0	+	1	1	234	98	1.0
CP008925.1	h6.sal.bam	other	1407070	1407070	0	+	1	1	235	100	1.0
CP008925.1	h6.sal.bam	other	1407071	1407071	0	+	4	0	239	99	4.0
CP008925.1	h6.sal.bam	other	1407072	1407072	0	+	1	1	240	99	1.0
CP008925.1	h6.sal.bam	other	1407073	1407073	0	+	5	0	243	100	5.0
CP008925.1	h6.sal.bam	other	1407074	1407074	0	+	0	1	243	100	0.0
CP008925.1	h6.sal.bam	other	1407075	1407075	0	+	0	0	243	102	0.0
CP008925.1	h6.sal.bam	other	1407076	1407076	0	+	1	3	243	110	1.0
CP008925.1	h6.sal.bam	other	1407077	1407077	0	+	3	1	244	107	3.0
CP008925.1	h6.sal.bam	other	1407078	1407078	0	+	1	2	244	106	1.0
CP008925.1	h6.sal.bam	other	1407079	1407079	0	+	0	2	244	106	0.0
CP008925.1	h6.sal.bam	other	1407080	1407080	0	+	3	2	244	105	3.0
CP008925.1	h6.sal.bam	other	1407081	1407081	0	+	3	0	247	103	3.0
CP008925.1	h6.sal.bam	other	1407082	1407082	0	+	1	0	236	103	1.0
CP008925.1	h6.sal.bam	other	1407083	1407083	0	+	0	0	226	103	0.0
CP008925.1	h6.sal.bam	other	1407084	1407084	0	+	1	2	223	113	1.0
CP008925.1	h6.sal.bam	other	1407085	1407085	0	+	1	3	224	111	1.0
CP008925.1	h6.sal.bam	other	1407086	1407086	0	+	1	0	225	109	1.0
CP008925.1	h6.sal.bam	other	1407087	1407087	0	+	0	0	225	109	0.0
CP008925.1	h6.sal.bam	other	1407088	1407088	0	+	2	2	227	109	2.0
CP008925.1	h6.sal.bam	other	1407089	1407089	0	+	0	0	223	107	0.0
CP008925.1	h6.sal.bam	other	1407090	1407090	0	+	1	1	223	120	1.0
CP008925.1	h6.sal.bam	other	1407091	1407091	0	+	1	2	221	120	1.0
CP008925.1	h6.sal.bam	other	1407092	1407092	0	+	2	2	222	123	2.0
CP008925.1	h6.sal.bam	other	1407093	1407093	0	+	1	2	223	121	1.0
CP008925.1	h6.sal.bam	other	1407094	1407094	0	+	0	0	219	119	0.0
CP008925.1	h6.sal.bam	other	1407095	1407095	0	+	1	4	218	125	1.0
CP008925.1	h6.sal.bam	other	1407096	1407096	0	+	0	3	216	125	0.0
CP008925.1	h6.sal.bam	other	1407097	1407097	0	+	2	1	218	122	2.0
CP008925.1	h6.sal.bam	other	1407098	1407098	0	+	4	1	180	122	4.0
CP008925.1	h6.sal.bam	other	1407099	1407099	0	+	1	0	181	121	1.0
CP008925.1	h6.sal.bam	other	1407100	1407100	0	+	3	0	92	124	3.0
CP008925.1	h6.sal.bam	other	1407101	1407101	0	+	2	2	94	124	2.0
CP008925.1	h6.sal.bam	other	1407102	1407102	0	+	0	1	91	123	0.0
CP008925.1	h6.sal.bam	other	1407103	1407103	0	+	3	4	94	124	3.0
CP008925.1	h6.sal.bam	other	1407104	1407104	0	+	4	3	96	121	4.0
CP008925.1	h6.sal.bam	other	1407105	1407105	0	+	1	1	96	118	1.0
CP008925.1	h6.sal.bam	other	1407106	1407106	0	+	1	0	95	119	1.0
CP008925.1	h6.sal.bam	other	1407107	1407107	0	+	1	0	96	123	1.0
CP008925.1	h6.sal.bam	other	1407108	1407108	0	+	2	1	97	123	2.0
CP008925.1	h6.sal.bam	GAAC	1407109	1407109	1407117	+	1	5	96	125	1.0
CP008925.1	h6.sal.bam	other	1407110	1407110	0	+	5	0	99	125	5.0
CP008925.1	h6.sal.bam	GAAC	1407111	1407111	1407117	+	2	3	100	126	2.0
CP008925.1	h6.sal.bam	other	1407112	1407112	0	+	2	1	102	123	2.0
CP008925.1	h6.sal.bam	other	1407113	1407113	0	+	0	1	102	122	0.0
CP008925.1	h6.sal.bam	other	1407114	1407114	0	+	1	0	103	125	1.0
CP008925.1	h6.sal.bam	other	1407115	1407115	0	+	0	1	103	125	0.0
CP008925.1	h6.sal.bam	other	1407116	1407116	0	+	1	1	101	126	1.0
CP008925.1	h6.sal.bam	other	1407117	1407117	0	+	1	2	102	126	1.0
CP008925.1	h6.sal.bam	other	1407118	1407118	0	+	1	1	100	128	1.0
CP008925.1	h6.sal.bam	other	1407119	1407119	0	+	2	1	102	129	2.0
CP008925.1	h6.sal.bam	other	1407120	1407120	0	+	1	1	103	129	1.0
CP008925.1	h6.sal.bam	other	1407121	1407121	0	+	3	1	104	130	3.0
CP008925.1	h6.sal.bam	other	1407122	1407122	0	+	0	2	104	129	0.0
CP008925.1	h6.sal.bam	other	1407123	1407123	0	+	0	1	102	127	0.0
CP008925.1	h6.sal.bam	other	1407124	1407124	0	+	0	1	101	131	0.0
CP008925.1	h6.sal.bam	other	1407125	1407125	0	+	1	0	101	130	1.0
CP008925.1	h6.sal.bam	GAAC	1407126	1407126	1407117	+	2	3	101	132	2.0
CP008925.1	h6.sal.bam	other	1407127	1407127	0	+	0	2	101	130	0.0
CP008925.1	h6.sal.bam	GAAC	1407128	1407128	1407117	+	2	3	103	129	2.0
CP008925.1	h6.sal.bam	other	1407129	1407129	0	+	0	1	101	126	0.0
CP008925.1	h6.sal.bam	other	1407130	1407130	0	+	1	4	101	127	1.0
CP008925.1	h6.sal.bam	other	1407131	1407131	0	+	2	0	102	123	2.0
CP008925.1	h6.sal.bam	other	1407132	1407132	0	+	0	1	98	123	0.0
CP008925.1	h6.sal.bam	other	1407133	1407133	0	+	2	2	95	128	2.0
CP008925.1	h6.sal.bam	other	1407134	1407134	0	+	0	3	93	128	0.0
CP008925.1	h6.sal.bam	other	1407135	1407135	0	+	2	0	95	126	2.0
CP008925.1	h6.sal.bam	other	1407136	1407136	0	+	0	2	95	126	0.0
CP008925.1	h6.sal.bam	other	1407137	1407137	0	+	0	1	95	126	0.0
CP008925.1	h6.sal.bam	other	1407138	1407138	0	+	0	3	95	125	0.0
CP008925.1	h6.sal.bam	other	1407139	1407139	0	+	1	1	96	130	1.0
CP008925.1	h6.sal.bam	other	1407140	1407140	0	+	0	1	94	129	0.0
CP008925.1	h6.sal.bam	other	1407141	1407141	0	+	0	0	92	130	0.0
CP008925.1	h6.sal.bam	other	1407142	1407142	0	+	1	1	93	131	1.0
CP008925.1	h6.sal.bam	other	1407143	1407143	0	+	1	0	94	132	1.0
CP008925.1	h6.sal.bam	other	1407144	1407144	0	+	1	3	94	132	1.0
CP008925.1	h6.sal.bam	other	1407145	1407145	0	+	1	0	94	129	1.0
CP008925.1	h6.sal.bam	other	1407146	1407146	0	+	0	2	90	131	0.0
CP008925.1	h6.sal.bam	other	1407147	1407147	0	+	0	0	88	129	0.0
CP008925.1	h6.sal.bam	other	1407148	1407148	0	+	0	3	83	134	0.0
CP008925.1	h6.sal.bam	other	1407149	1407149	0	+	1	6	84	132	1.0
CP008925.1	h6.sal.bam	other	1407150	1407150	0	+	1	2	85	127	1.0
CP008925.1	h6.sal.bam	other	1407151	1407151	0	+	3	0	87	127	3.0
CP008925.1	h6.sal.bam	other	1407152	1407152	0	+	1	2	85	130	1.0
CP008925.1	h6.sal.bam	other	1407153	1407153	0	+	1	0	85	129	1.0
CP008925.1	h6.sal.bam	other	1407154	1407154	0	+	4	1	89	129	4.0
CP008925.1	h6.sal.bam	other	1407155	1407155	0	+	2	1	88	128	2.0
CP008925.1	h6.sal.bam	other	1407156	1407156	0	+	1	0	85	133	1.0
CP008925.1	h6.sal.bam	other	1407157	1407157	0	+	1	6	86	137	1.0
CP008925.1	h6.sal.bam	other	1407158	1407158	0	+	1	2	87	134	1.0
CP008925.1	h6.sal.bam	other	1407159	1407159	0	+	1	0	87	132	1.0
CP008925.1	h6.sal.bam	other	1407160	1407160	0	+	2	1	88	132	2.0
CP008925.1	h6.sal.bam	other	1407161	1407161	0	+	2	2	89	131	2.0
CP008925.1	h6.sal.bam	other	1407162	1407162	0	+	1	2	90	132	1.0
CP008925.1	h6.sal.bam	other	1407163	1407163	0	+	2	10	91	133	2.0
CP008925.1	h6.sal.bam	other	1407164	1407164	0	+	1	0	92	125	1.0
CP008925.1	h6.sal.bam	GTTC	1407165	1407165	1407173	+	3	3	92	127	3.0
CP008925.1	h6.sal.bam	other	1407166	1407166	0	+	1	3	93	124	1.0
CP008925.1	h6.sal.bam	GTTC	1407167	1407167	1407173	+	1	0	93	123	1.0
CP008925.1	h6.sal.bam	other	1407168	1407168	0	+	0	3	84	124	0.0
CP008925.1	h6.sal.bam	other	1407169	1407169	0	+	2	3	86	122	2.0
CP008925.1	h6.sal.bam	other	1407170	1407170	0	+	1	4	87	121	1.0
CP008925.1	h6.sal.bam	other	1407171	1407171	0	+	1	0	87	117	1.0
CP008925.1	h6.sal.bam	other	1407172	1407172	0	+	1	1	88	120	1.0
CP008925.1	h6.sal.bam	other	1407173	1407173	0	+	1	1	89	121	1.0
CP008925.1	h6.sal.bam	other	1407174	1407174	0	+	1	1	90	120	1.0
CP008925.1	h6.sal.bam	other	1407175	1407175	0	+	3	1	90	122	3.0
CP008925.1	h6.sal.bam	other	1407176	1407176	0	+	1	0	88	122	1.0
CP008925.1	h6.sal.bam	other	1407177	1407177	0	+	1	3	80	123	1.0
CP008925.1	h6.sal.bam	other	1407178	1407178	0	+	1	1	81	121	1.0
CP008925.1	h6.sal.bam	other	1407179	1407179	0	+	1	0	82	125	1.0
CP008925.1	h6.sal.bam	other	1407180	1407180	0	+	4	1	86	125	4.0
CP008925.1	h6.sal.bam	other	1407181	1407181	0	+	1	4	87	126	1.0
CP008925.1	h6.sal.bam	GTTC	1407182	1407182	1407173	+	0	3	87	122	0.0
CP008925.1	h6.sal.bam	other	1407183	1407183	0	+	2	3	87	119	2.0
CP008925.1	h6.sal.bam	GTTC	1407184	1407184	1407173	+	3	3	89	123	3.0
CP008925.1	h6.sal.bam	other	1407185	1407185	0	+	2	1	86	122	2.0
CP008925.1	h6.sal.bam	other	1407186	1407186	0	+	0	0	82	123	0.0
CP008925.1	h6.sal.bam	other	1407187	1407187	0	+	2	0	82	123	2.0
CP008925.1	h6.sal.bam	other	1407188	1407188	0	+	3	4	85	124	3.0
CP008925.1	h6.sal.bam	other	1407189	1407189	0	+	2	0	87	122	2.0
CP008925.1	h6.sal.bam	other	1407190	1407190	0	+	2	2	89	122	2.0
CP008925.1	h6.sal.bam	other	1407191	1407191	0	+	2	1	90	124	2.0
CP008925.1	h6.sal.bam	other	1407192	1407192	0	+	2	4	89	124	2.0
CP008925.1	h6.sal.bam	other	1407193	1407193	0	+	0	2	89	120	0.0
CP008925.1	h6.sal.bam	other	1407194	1407194	0	+	1	1	90	119	1.0
CP008925.1	h6.sal.bam	other	1407195	1407195	0	+	2	2	91	120	2.0
CP008925.1	h6.sal.bam	other	1407196	1407196	0	+	1	0	90	119	1.0
CP008925.1	h6.sal.bam	other	1407197	1407197	0	+	2	5	92	122	2.0
CP008925.1	h6.sal.bam	other	1407198	1407198	0	+	0	1	92	117	0.0
CP008925.1	h6.sal.bam	other	1407199	1407199	0	+	3	0	95	118	3.0
CP008925.1	h6.sal.bam	other	1407200	1407200	0	+	2	3	96	118	2.0
CP008925.1	h6.sal.bam	other	1407201	1407201	0	+	2	0	96	121	2.0
CP008925.1	h6.sal.bam	other	1407202	1407202	0	+	2	2	98	122	2.0
CP008925.1	h6.sal.bam	other	1407203	1407203	0	+	2	0	98	121	2.0
CP008925.1	h6.sal.bam	other	1407204	1407204	0	+	1	0	99	123	1.0
CP008925.1	h6.sal.bam	other	1407205	1407205	0	+	1	3	99	125	1.0
CP008925.1	h6.sal.bam	other	1407206	1407206	0	+	3	3	100	123	3.0
CP008925.1	h6.sal.bam	other	1407207	1407207	0	+	0	0	98	123	0.0
CP008925.1	h6.sal.bam	other	1407208	1407208	0	+	0	2	98	123	0.0
CP008925.1	h6.sal.bam	other	1407209	1407209	0	+	3	1	99	121	3.0
CP008925.1	h6.sal.bam	other	1407210	1407210	0	+	1	1	100	120	1.0
CP008925.1	h6.sal.bam	other	1407211	1407211	0	+	3	1	103	119	3.0
CP008925.1	h6.sal.bam	other	1407212	1407212	0	+	2	2	105	118	2.0
CP008925.1	h6.sal.bam	other	1407213	1407213	0	+	0	5	105	116	0.0
CP008925.1	h6.sal.bam	other	1407214	1407214	0	+	1	0	105	123	1.0
CP008925.1	h6.sal.bam	other	1407215	1407215	0	+	0	2	105	130	0.0
CP008925.1	h6.sal.bam	other	1407216	1407216	0	+	3	1	108	129	3.0
CP008925.1	h6.sal.bam	other	1407217	1407217	0	+	0	2	107	130	0.0
CP008925.1	h6.sal.bam	other	1407218	1407218	0	+	1	0	105	130	1.0
CP008925.1	h6.sal.bam	other	1407219	1407219	0	+	3	2	107	130	3.0
CP008925.1	h6.sal.bam	other	1407220	1407220	0	+	2	0	109	128	2.0
CP008925.1	h6.sal.bam	other	1407221	1407221	0	+	0	2	109	128	0.0
CP008925.1	h6.sal.bam	other	1407222	1407222	0	+	1	3	110	126	1.0
CP008925.1	h6.sal.bam	other	1407223	1407223	0	+	1	1	111	128	1.0
CP008925.1	h6.sal.bam	other	1407224	1407224	0	+	1	1	110	128	1.0
CP008925.1	h6.sal.bam	other	1407225	1407225	0	+	3	2	113	127	3.0
CP008925.1	h6.sal.bam	other	1407226	1407226	0	+	1	3	111	125	1.0
CP008925.1	h6.sal.bam	other	1407227	1407227	0	+	0	1	110	126	0.0
CP008925.1	h6.sal.bam	other	1407228	1407228	0	+	0	0	104	128	0.0
CP008925.1	h6.sal.bam	other	1407229	1407229	0	+	4	5	108	130	4.0
CP008925.1	h6.sal.bam	other	1407230	1407230	0	+	2	2	108	125	2.0
CP008925.1	h6.sal.bam	other	1407231	1407231	0	+	1	4	107	123	1.0
CP008925.1	h6.sal.bam	other	1407232	1407232	0	+	3	3	110	122	3.0
CP008925.1	h6.sal.bam	other	1407233	1407233	0	+	1	0	110	121	1.0
CP008925.1	h6.sal.bam	other	1407234	1407234	0	+	1	1	110	124	1.0
CP008925.1	h6.sal.bam	other	1407235	1407235	0	+	4	3	112	123	4.0
CP008925.1	h6.sal.bam	other	1407236	1407236	0	+	0	0	109	121	0.0
CP008925.1	h6.sal.bam	other	1407237	1407237	0	+	4	2	113	124	4.0
CP008925.1	h6.sal.bam	other	1407238	1407238	0	+	2	3	114	124	2.0
CP008925.1	h6.sal.bam	other	1407239	1407239	0	+	2	1	111	121	2.0
CP008925.1	h6.sal.bam	other	1407240	1407240	0	+	1	1	112	120	1.0
CP008925.1	h6.sal.bam	other	1407241	1407241	0	+	1	3	113	122	1.0
CP008925.1	h6.sal.bam	other	1407242	1407242	0	+	0	4	112	120	0.0
CP008925.1	h6.sal.bam	other	1407243	1407243	0	+	1	1	111	119	1.0
CP008925.1	h6.sal.bam	other	1407244	1407244	0	+	2	1	111	120	2.0
CP008925.1	h6.sal.bam	other	1407245	1407245	0	+	3	1	113	122	3.0
CP008925.1	h6.sal.bam	other	1407246	1407246	0	+	1	1	112	123	1.0
CP008925.1	h6.sal.bam	other	1407247	1407247	0	+	1	1	113	122	1.0
CP008925.1	h6.sal.bam	other	1407248	1407248	0	+	1	3	113	122	1.0
CP008925.1	h6.sal.bam	other	1407249	1407249	0	+	0	1	111	120	0.0
CP008925.1	h6.sal.bam	other	1407250	1407250	0	+	2	0	113	120	2.0
CP008925.1	h6.sal.bam	other	1407251	1407251	0	+	7	1	120	120	7.0
CP008925.1	h6.sal.bam	other	1407252	1407252	0	+	2	0	121	119	2.0
CP008925.1	h6.sal.bam	other	1407253	1407253	0	+	4	5	124	123	4.0
CP008925.1	h6.sal.bam	other	1407254	1407254	0	+	0	0	118	121	0.0
CP008925.1	h6.sal.bam	other	1407255	1407255	0	+	0	1	118	121	0.0
CP008925.1	h6.sal.bam	other	1407256	1407256	0	+	0	4	117	122	0.0
CP008925.1	h6.sal.bam	other	1407257	1407257	0	+	1	2	117	118	1.0
CP008925.1	h6.sal.bam	other	1407258	1407258	0	+	0	1	115	122	0.0
CP008925.1	h6.sal.bam	other	1407259	1407259	0	+	2	3	114	122	2.0
CP008925.1	h6.sal.bam	other	1407260	1407260	0	+	1	1	113	121	1.0
CP008925.1	h6.sal.bam	other	1407261	1407261	0	+	3	2	116	123	3.0
CP008925.1	h6.sal.bam	other	1407262	1407262	0	+	1	2	115	121	1.0
CP008925.1	h6.sal.bam	other	1407263	1407263	0	+	2	1	115	125	2.0
CP008925.1	h6.sal.bam	other	1407264	1407264	0	+	1	3	114	128	1.0
CP008925.1	h6.sal.bam	other	1407265	1407265	0	+	1	1	114	127	1.0
CP008925.1	h6.sal.bam	other	1407266	1407266	0	+	1	1	113	129	1.0
CP008925.1	h6.sal.bam	other	1407267	1407267	0	+	5	0	116	131	5.0
CP008925.1	h6.sal.bam	other	1407268	1407268	0	+	0	1	116	131	0.0
CP008925.1	h6.sal.bam	other	1407269	1407269	0	+	3	2	116	136	3.0
CP008925.1	h6.sal.bam	other	1407270	1407270	0	+	0	1	116	134	0.0
CP008925.1	h6.sal.bam	other	1407271	1407271	0	+	0	2	115	135	0.0
CP008925.1	h6.sal.bam	other	1407272	1407272	0	+	2	1	115	137	2.0
CP008925.1	h6.sal.bam	other	1407273	1407273	0	+	2	1	114	140	2.0
CP008925.1	h6.sal.bam	other	1407274	1407274	0	+	3	3	117	139	3.0
CP008925.1	h6.sal.bam	other	1407275	1407275	0	+	2	1	117	139	2.0
CP008925.1	h6.sal.bam	other	1407276	1407276	0	+	1	1	116	139	1.0
CP008925.1	h6.sal.bam	other	1407277	1407277	0	+	2	1	116	140	2.0
CP008925.1	h6.sal.bam	other	1407278	1407278	0	+	1	2	113	144	1.0
CP008925.1	h6.sal.bam	other	1407279	1407279	0	+	0	2	113	142	0.0
CP008925.1	h6.sal.bam	other	1407280	1407280	0	+	1	1	111	143	1.0
CP008925.1	h6.sal.bam	other	1407281	1407281	0	+	1	3	112	143	1.0
CP008925.1	h6.sal.bam	other	1407282	1407282	0	+	1	0	113	143	1.0
CP008925.1	h6.sal.bam	other	1407283	1407283	0	+	2	0	115	144	2.0
CP008925.1	h6.sal.bam	other	1407284	1407284	0	+	4	2	116	145	4.0
CP008925.1	h6.sal.bam	other	1407285	1407285	0	+	1	4	116	143	1.0
CP008925.1	h6.sal.bam	other	1407286	1407286	0	+	1	4	114	139	1.0
CP008925.1	h6.sal.bam	other	1407287	1407287	0	+	0	3	112	140	0.0
CP008925.1	h6.sal.bam	other	1407288	1407288	0	+	1	1	113	138	1.0
CP008925.1	h6.sal.bam	other	1407289	1407289	0	+	3	6	115	138	3.0
CP008925.1	h6.sal.bam	other	1407290	1407290	0	+	1	1	116	136	1.0
CP008925.1	h6.sal.bam	other	1407291	1407291	0	+	0	1	112	138	0.0
CP008925.1	h6.sal.bam	other	1407292	1407292	0	+	1	2	112	138	1.0
CP008925.1	h6.sal.bam	other	1407293	1407293	0	+	1	1	110	139	1.0
CP008925.1	h6.sal.bam	other	1407294	1407294	0	+	1	2	111	143	1.0
CP008925.1	h6.sal.bam	other	1407295	1407295	0	+	2	2	111	142	2.0
CP008925.1	h6.sal.bam	other	1407296	1407296	0	+	5	0	115	142	5.0
CP008925.1	h6.sal.bam	other	1407297	1407297	0	+	1	1	115	145	1.0
CP008925.1	h6.sal.bam	other	1407298	1407298	0	+	0	1	115	144	0.0
CP008925.1	h6.sal.bam	other	1407299	1407299	0	+	0	0	114	143	0.0
CP008925.1	h6.sal.bam	other	1407300	1407300	0	+	0	0	111	145	0.0
CP008925.1	h6.sal.bam	other	1407301	1407301	0	+	0	3	110	151	0.0
CP008925.1	h6.sal.bam	other	1407302	1407302	0	+	1	3	111	150	1.0
CP008925.1	h6.sal.bam	other	1407303	1407303	0	+	1	2	111	150	1.0
CP008925.1	h6.sal.bam	other	1407304	1407304	0	+	1	1	109	149	1.0
CP008925.1	h6.sal.bam	other	1407305	1407305	0	+	2	1	109	150	2.0
CP008925.1	h6.sal.bam	other	1407306	1407306	0	+	1	1	108	150	1.0
CP008925.1	h6.sal.bam	other	1407307	1407307	0	+	1	3	106	151	1.0
CP008925.1	h6.sal.bam	other	1407308	1407308	0	+	0	2	104	149	0.0
CP008925.1	h6.sal.bam	other	1407309	1407309	0	+	1	0	104	148	1.0
CP008925.1	h6.sal.bam	other	1407310	1407310	0	+	1	2	102	149	1.0
CP008925.1	h6.sal.bam	other	1407311	1407311	0	+	2	2	104	148	2.0
CP008925.1	h6.sal.bam	other	1407312	1407312	0	+	1	2	101	149	1.0
CP008925.1	h6.sal.bam	other	1407313	1407313	0	+	1	0	98	149	1.0
CP008925.1	h6.sal.bam	other	1407314	1407314	0	+	2	3	100	153	2.0
CP008925.1	h6.sal.bam	other	1407315	1407315	0	+	1	1	99	151	1.0
CP008925.1	h6.sal.bam	other	1407316	1407316	0	+	1	1	99	150	1.0
CP008925.1	h6.sal.bam	other	1407317	1407317	0	+	3	3	102	149	3.0
CP008925.1	h6.sal.bam	other	1407318	1407318	0	+	3	2	97	148	3.0
CP008925.1	h6.sal.bam	other	1407319	1407319	0	+	0	3	97	146	0.0
CP008925.1	h6.sal.bam	other	1407320	1407320	0	+	3	1	100	144	3.0
CP008925.1	h6.sal.bam	other	1407321	1407321	0	+	2	0	102	143	2.0
CP008925.1	h6.sal.bam	other	1407322	1407322	0	+	1	1	102	145	1.0
CP008925.1	h6.sal.bam	other	1407323	1407323	0	+	1	1	103	145	1.0
CP008925.1	h6.sal.bam	other	1407324	1407324	0	+	0	1	101	145	0.0
CP008925.1	h6.sal.bam	other	1407325	1407325	0	+	2	2	103	144	2.0
CP008925.1	h6.sal.bam	other	1407326	1407326	0	+	1	1	97	142	1.0
CP008925.1	h6.sal.bam	other	1407327	1407327	0	+	0	1	95	141	0.0
CP008925.1	h6.sal.bam	other	1407328	1407328	0	+	0	4	92	142	0.0
CP008925.1	h6.sal.bam	other	1407329	1407329	0	+	2	2	94	138	2.0
CP008925.1	h6.sal.bam	other	1407330	1407330	0	+	0	1	94	136	0.0
CP008925.1	h6.sal.bam	other	1407331	1407331	0	+	1	0	95	145	1.0
CP008925.1	h6.sal.bam	other	1407332	1407332	0	+	1	5	95	146	1.0
CP008925.1	h6.sal.bam	other	1407333	1407333	0	+	3	1	98	141	3.0
CP008925.1	h6.sal.bam	other	1407334	1407334	0	+	2	2	98	140	2.0
CP008925.1	h6.sal.bam	other	1407335	1407335	0	+	1	3	95	139	1.0
CP008925.1	h6.sal.bam	other	1407336	1407336	0	+	2	4	97	136	2.0
CP008925.1	h6.sal.bam	other	1407337	1407337	0	+	2	3	98	134	2.0
CP008925.1	h6.sal.bam	other	1407338	1407338	0	+	4	3	100	132	4.0
CP008925.1	h6.sal.bam	other	1407339	1407339	0	+	0	2	99	130	0.0
CP008925.1	h6.sal.bam	other	1407340	1407340	0	+	2	3	100	128	2.0
CP008925.1	h6.sal.bam	other	1407341	1407341	0	+	2	3	101	125	2.0
CP008925.1	h6.sal.bam	other	1407342	1407342	0	+	0	3	97	126	0.0
CP008925.1	h6.sal.bam	other	1407343	1407343	0	+	0	3	96	124	0.0
CP008925.1	h6.sal.bam	other	1407344	1407344	0	+	0	1	94	124	0.0
CP008925.1	h6.sal.bam	other	1407345	1407345	0	+	0	2	94	123	0.0
CP008925.1	h6.sal.bam	other	1407346	1407346	0	+	1	3	95	121	1.0
CP008925.1	h6.sal.bam	other	1407347	1407347	0	+	4	4	97	127	4.0
CP008925.1	h6.sal.bam	other	1407348	1407348	0	+	0	3	94	123	0.0
CP008925.1	h6.sal.bam	other	1407349	1407349	0	+	0	0	91	120	0.0
CP008925.1	h6.sal.bam	other	1407350	1407350	0	+	2	1	92	121	2.0
CP008925.1	h6.sal.bam	other	1407351	1407351	0	+	6	2	95	120	6.0
CP008925.1	h6.sal.bam	other	1407352	1407352	0	+	1	5	96	118	1.0
CP008925.1	h6.sal.bam	other	1407353	1407353	0	+	3	1	98	113	3.0
CP008925.1	h6.sal.bam	other	1407354	1407354	0	+	0	2	98	112	0.0
CP008925.1	h6.sal.bam	other	1407355	1407355	0	+	1	2	98	115	1.0
CP008925.1	h6.sal.bam	other	1407356	1407356	0	+	4	3	101	115	4.0
CP008925.1	h6.sal.bam	other	1407357	1407357	0	+	4	0	103	113	4.0
CP008925.1	h6.sal.bam	other	1407358	1407358	0	+	0	1	102	114	0.0
CP008925.1	h6.sal.bam	other	1407359	1407359	0	+	1	0	99	113	1.0
CP008925.1	h6.sal.bam	other	1407360	1407360	0	+	2	2	99	113	2.0
CP008925.1	h6.sal.bam	other	1407361	1407361	0	+	0	3	99	111	0.0
CP008925.1	h6.sal.bam	other	1407362	1407362	0	+	0	1	99	108	0.0
CP008925.1	h6.sal.bam	other	1407363	1407363	0	+	4	1	102	107	4.0
CP008925.1	h6.sal.bam	other	1407364	1407364	0	+	2	4	102	114	2.0
CP008925.1	h6.sal.bam	other	1407365	1407365	0	+	1	3	102	110	1.0
CP008925.1	h6.sal.bam	other	1407366	1407366	0	+	3	1	105	107	3.0
CP008925.1	h6.sal.bam	other	1407367	1407367	0	+	1	3	104	107	1.0
CP008925.1	h6.sal.bam	other	1407368	1407368	0	+	1	5	105	104	1.0
CP008925.1	h6.sal.bam	other	1407369	1407369	0	+	1	1	105	103	1.0
CP008925.1	h6.sal.bam	other	1407370	1407370	0	+	2	2	100	105	2.0
CP008925.1	h6.sal.bam	other	1407371	1407371	0	+	0	3	100	103	0.0
CP008925.1	h6.sal.bam	other	1407372	1407372	0	+	3	0	102	104	3.0
CP008925.1	h6.sal.bam	other	1407373	1407373	0	+	0	3	102	104	0.0
CP008925.1	h6.sal.bam	other	1407374	1407374	0	+	1	5	103	102	1.0
CP008925.1	h6.sal.bam	other	1407375	1407375	0	+	2	1	105	98	2.0
CP008925.1	h6.sal.bam	other	1407376	1407376	0	+	1	1	106	97	1.0
CP008925.1	h6.sal.bam	other	1407377	1407377	0	+	4	3	109	104	4.0
CP008925.1	h6.sal.bam	other	1407378	1407378	0	+	0	1	108	101	0.0
CP008925.1	h6.sal.bam	other	1407379	1407379	0	+	2	2	109	101	2.0
CP008925.1	h6.sal.bam	other	1407380	1407380	0	+	0	1	106	102	0.0
CP008925.1	h6.sal.bam	other	1407381	1407381	0	+	3	1	109	102	3.0
CP008925.1	h6.sal.bam	other	1407382	1407382	0	+	0	1	108	102	0.0
CP008925.1	h6.sal.bam	other	1407383	1407383	0	+	3	1	111	104	3.0
CP008925.1	h6.sal.bam	other	1407384	1407384	0	+	2	1	111	104	2.0
CP008925.1	h6.sal.bam	other	1407385	1407385	0	+	2	1	113	104	2.0
CP008925.1	h6.sal.bam	other	1407386	1407386	0	+	1	3	112	103	1.0
CP008925.1	h6.sal.bam	other	1407387	1407387	0	+	0	2	110	100	0.0
CP008925.1	h6.sal.bam	other	1407388	1407388	0	+	1	4	111	98	1.0
CP008925.1	h6.sal.bam	other	1407389	1407389	0	+	2	1	111	97	2.0
CP008925.1	h6.sal.bam	other	1407390	1407390	0	+	0	0	110	98	0.0
CP008925.1	h6.sal.bam	other	1407391	1407391	0	+	0	0	106	104	0.0
CP008925.1	h6.sal.bam	other	1407392	1407392	0	+	1	2	104	105	1.0
CP008925.1	h6.sal.bam	other	1407393	1407393	0	+	0	0	104	103	0.0
CP008925.1	h6.sal.bam	other	1407394	1407394	0	+	1	1	103	105	1.0
CP008925.1	h6.sal.bam	other	1407395	1407395	0	+	2	1	102	106	2.0
CP008925.1	h6.sal.bam	other	1407396	1407396	0	+	0	1	102	105	0.0
CP008925.1	h6.sal.bam	other	1407397	1407397	0	+	3	1	104	109	3.0
CP008925.1	h6.sal.bam	other	1407398	1407398	0	+	1	2	103	111	1.0
CP008925.1	h6.sal.bam	other	1407399	1407399	0	+	1	0	103	110	1.0
CP008925.1	h6.sal.bam	other	1407400	1407400	0	+	0	0	103	117	0.0
CP008925.1	h6.sal.bam	other	1407401	1407401	0	+	1	1	103	119	1.0
CP008925.1	h6.sal.bam	GTTC	1407402	1407402	1407410	+	0	6	101	118	0.0
CP008925.1	h6.sal.bam	other	1407403	1407403	0	+	1	3	101	113	1.0
CP008925.1	h6.sal.bam	GTTC	1407404	1407404	1407410	+	8	1	109	113	8.0
CP008925.1	h6.sal.bam	other	1407405	1407405	0	+	4	1	111	113	4.0
CP008925.1	h6.sal.bam	other	1407406	1407406	0	+	1	0	112	113	1.0
CP008925.1	h6.sal.bam	other	1407407	1407407	0	+	0	0	112	113	0.0
CP008925.1	h6.sal.bam	other	1407408	1407408	0	+	1	0	108	113	1.0
CP008925.1	h6.sal.bam	other	1407409	1407409	0	+	2	1	110	113	2.0
CP008925.1	h6.sal.bam	other	1407410	1407410	0	+	3	0	111	113	3.0
CP008925.1	h6.sal.bam	other	1407411	1407411	0	+	0	2	110	113	0.0
CP008925.1	h6.sal.bam	other	1407412	1407412	0	+	1	1	109	111	1.0
CP008925.1	h6.sal.bam	other	1407413	1407413	0	+	2	1	107	110	2.0
CP008925.1	h6.sal.bam	other	1407414	1407414	0	+	3	2	110	109	3.0
CP008925.1	h6.sal.bam	other	1407415	1407415	0	+	2	2	111	114	2.0
CP008925.1	h6.sal.bam	other	1407416	1407416	0	+	0	0	109	114	0.0
CP008925.1	h6.sal.bam	other	1407417	1407417	0	+	0	1	108	114	0.0
CP008925.1	h6.sal.bam	other	1407418	1407418	0	+	0	3	107	117	0.0
CP008925.1	h6.sal.bam	GTTC	1407419	1407419	1407410	+	0	9	107	114	0.0
CP008925.1	h6.sal.bam	other	1407420	1407420	0	+	0	0	107	106	0.0
CP008925.1	h6.sal.bam	GTTC	1407421	1407421	1407410	+	14	1	120	110	14.0
CP008925.1	h6.sal.bam	other	1407422	1407422	0	+	0	1	116	109	0.0
CP008925.1	h6.sal.bam	other	1407423	1407423	0	+	3	0	118	108	3.0
CP008925.1	h6.sal.bam	other	1407424	1407424	0	+	0	0	116	110	0.0
CP008925.1	h6.sal.bam	other	1407425	1407425	0	+	1	1	117	110	1.0
CP008925.1	h6.sal.bam	other	1407426	1407426	0	+	2	0	113	111	2.0
CP008925.1	h6.sal.bam	other	1407427	1407427	0	+	1	2	112	112	1.0
CP008925.1	h6.sal.bam	other	1407428	1407428	0	+	0	3	112	112	0.0
CP008925.1	h6.sal.bam	other	1407429	1407429	0	+	1	0	113	110	1.0
CP008925.1	h6.sal.bam	other	1407430	1407430	0	+	0	1	112	112	0.0
CP008925.1	h6.sal.bam	other	1407431	1407431	0	+	2	1	110	112	2.0
CP008925.1	h6.sal.bam	other	1407432	1407432	0	+	0	0	107	112	0.0
CP008925.1	h6.sal.bam	other	1407433	1407433	0	+	2	0	109	112	2.0
CP008925.1	h6.sal.bam	other	1407434	1407434	0	+	2	2	108	112	2.0
CP008925.1	h6.sal.bam	other	1407435	1407435	0	+	1	1	109	110	1.0
CP008925.1	h6.sal.bam	other	1407436	1407436	0	+	0	1	109	112	0.0
CP008925.1	h6.sal.bam	other	1407437	1407437	0	+	1	0	104	115	1.0
CP008925.1	h6.sal.bam	other	1407438	1407438	0	+	2	4	106	115	2.0
CP008925.1	h6.sal.bam	other	1407439	1407439	0	+	0	1	106	113	0.0
CP008925.1	h6.sal.bam	other	1407440	1407440	0	+	2	0	104	112	2.0
CP008925.1	h6.sal.bam	other	1407441	1407441	0	+	1	2	105	112	1.0
CP008925.1	h6.sal.bam	other	1407442	1407442	0	+	1	1	105	111	1.0
CP008925.1	h6.sal.bam	other	1407443	1407443	0	+	0	2	104	114	0.0
CP008925.1	h6.sal.bam	other	1407444	1407444	0	+	0	3	101	114	0.0
CP008925.1	h6.sal.bam	other	1407445	1407445	0	+	0	2	101	112	0.0
CP008925.1	h6.sal.bam	other	1407446	1407446	0	+	2	1	103	110	2.0
CP008925.1	h6.sal.bam	other	1407447	1407447	0	+	3	0	103	109	3.0
CP008925.1	h6.sal.bam	other	1407448	1407448	0	+	0	1	103	111	0.0
CP008925.1	h6.sal.bam	other	1407449	1407449	0	+	1	1	99	111	1.0
CP008925.1	h6.sal.bam	other	1407450	1407450	0	+	2	3	101	116	2.0
CP008925.1	h6.sal.bam	other	1407451	1407451	0	+	1	5	101	117	1.0
CP008925.1	h6.sal.bam	other	1407452	1407452	0	+	1	0	99	113	1.0
CP008925.1	h6.sal.bam	other	1407453	1407453	0	+	2	1	101	113	2.0
CP008925.1	h6.sal.bam	other	1407454	1407454	0	+	2	3	101	115	2.0
CP008925.1	h6.sal.bam	other	1407455	1407455	0	+	0	1	101	116	0.0
CP008925.1	h6.sal.bam	other	1407456	1407456	0	+	1	1	99	118	1.0
CP008925.1	h6.sal.bam	other	1407457	1407457	0	+	2	3	101	118	2.0
CP008925.1	h6.sal.bam	other	1407458	1407458	0	+	4	1	102	117	4.0
CP008925.1	h6.sal.bam	other	1407459	1407459	0	+	1	1	101	117	1.0
CP008925.1	h6.sal.bam	other	1407460	1407460	0	+	2	0	101	117	2.0
CP008925.1	h6.sal.bam	other	1407461	1407461	0	+	1	0	102	117	1.0
CP008925.1	h6.sal.bam	other	1407462	1407462	0	+	2	1	104	117	2.0
CP008925.1	h6.sal.bam	other	1407463	1407463	0	+	0	2	103	122	0.0
CP008925.1	h6.sal.bam	other	1407464	1407464	0	+	2	2	103	120	2.0
CP008925.1	h6.sal.bam	other	1407465	1407465	0	+	0	6	103	118	0.0
CP008925.1	h6.sal.bam	other	1407466	1407466	0	+	2	1	105	112	2.0
CP008925.1	h6.sal.bam	other	1407467	1407467	0	+	1	0	105	113	1.0
CP008925.1	h6.sal.bam	other	1407468	1407468	0	+	0	2	105	115	0.0
CP008925.1	h6.sal.bam	other	1407469	1407469	0	+	6	2	110	117	6.0
CP008925.1	h6.sal.bam	other	1407470	1407470	0	+	0	3	108	115	0.0
CP008925.1	h6.sal.bam	other	1407471	1407471	0	+	0	2	104	117	0.0
CP008925.1	h6.sal.bam	other	1407472	1407472	0	+	0	3	104	117	0.0
CP008925.1	h6.sal.bam	other	1407473	1407473	0	+	3	1	106	114	3.0
CP008925.1	h6.sal.bam	other	1407474	1407474	0	+	0	7	105	113	0.0
CP008925.1	h6.sal.bam	other	1407475	1407475	0	+	1	2	105	110	1.0
CP008925.1	h6.sal.bam	other	1407476	1407476	0	+	0	0	104	108	0.0
CP008925.1	h6.sal.bam	other	1407477	1407477	0	+	1	2	105	108	1.0
CP008925.1	h6.sal.bam	other	1407478	1407478	0	+	3	3	107	111	3.0
CP008925.1	h6.sal.bam	other	1407479	1407479	0	+	0	2	100	109	0.0
CP008925.1	h6.sal.bam	other	1407480	1407480	0	+	2	1	98	109	2.0
CP008925.1	h6.sal.bam	other	1407481	1407481	0	+	0	0	97	110	0.0
CP008925.1	h6.sal.bam	other	1407482	1407482	0	+	0	0	97	112	0.0
CP008925.1	h6.sal.bam	other	1407483	1407483	0	+	2	0	98	114	2.0
CP008925.1	h6.sal.bam	other	1407484	1407484	0	+	0	1	96	116	0.0
CP008925.1	h6.sal.bam	other	1407485	1407485	0	+	3	0	95	115	3.0
CP008925.1	h6.sal.bam	other	1407486	1407486	0	+	2	3	96	115	2.0
CP008925.1	h6.sal.bam	other	1407487	1407487	0	+	2	1	98	112	2.0
CP008925.1	h6.sal.bam	other	1407488	1407488	0	+	1	2	96	112	1.0
CP008925.1	h6.sal.bam	other	1407489	1407489	0	+	1	1	94	111	1.0
CP008925.1	h6.sal.bam	other	1407490	1407490	0	+	2	1	96	110	2.0
CP008925.1	h6.sal.bam	other	1407491	1407491	0	+	2	2	98	111	2.0
CP008925.1	h6.sal.bam	other	1407492	1407492	0	+	1	2	98	110	1.0
CP008925.1	h6.sal.bam	other	1407493	1407493	0	+	0	0	98	109	0.0
CP008925.1	h6.sal.bam	other	1407494	1407494	0	+	2	1	100	112	2.0
CP008925.1	h6.sal.bam	other	1407495	1407495	0	+	4	3	104	111	4.0
CP008925.1	h6.sal.bam	other	1407496	1407496	0	+	1	0	93	108	1.0
CP008925.1	h6.sal.bam	other	1407497	1407497	0	+	2	0	92	110	2.0
CP008925.1	h6.sal.bam	other	1407498	1407498	0	+	1	3	93	111	1.0
CP008925.1	h6.sal.bam	other	1407499	1407499	0	+	4	1	96	109	4.0
CP008925.1	h6.sal.bam	other	1407500	1407500	0	+	1	0	95	108	1.0
CP008925.1	h6.sal.bam	other	1407501	1407501	0	+	1	1	94	109	1.0
CP008925.1	h6.sal.bam	other	1407502	1407502	0	+	1	2	94	108	1.0
CP008925.1	h6.sal.bam	other	1407503	1407503	0	+	4	1	98	106	4.0
CP008925.1	h6.sal.bam	other	1407504	1407504	0	+	2	2	99	108	2.0
CP008925.1	h6.sal.bam	other	1407505	1407505	0	+	2	1	101	108	2.0
CP008925.1	h6.sal.bam	other	1407506	1407506	0	+	3	1	102	108	3.0
CP008925.1	h6.sal.bam	other	1407507	1407507	0	+	2	0	104	107	2.0
CP008925.1	h6.sal.bam	other	1407508	1407508	0	+	3	0	102	112	3.0
CP008925.1	h6.sal.bam	other	1407509	1407509	0	+	0	3	102	113	0.0
CP008925.1	h6.sal.bam	other	1407510	1407510	0	+	2	3	104	112	2.0
CP008925.1	h6.sal.bam	other	1407511	1407511	0	+	1	1	105	111	1.0
CP008925.1	h6.sal.bam	other	1407512	1407512	0	+	0	0	103	112	0.0
CP008925.1	h6.sal.bam	other	1407513	1407513	0	+	1	3	104	112	1.0
CP008925.1	h6.sal.bam	other	1407514	1407514	0	+	0	0	104	111	0.0
CP008925.1	h6.sal.bam	other	1407515	1407515	0	+	1	1	103	113	1.0
CP008925.1	h6.sal.bam	other	1407516	1407516	0	+	2	1	104	113	2.0
CP008925.1	h6.sal.bam	other	1407517	1407517	0	+	4	3	107	114	4.0
CP008925.1	h6.sal.bam	other	1407518	1407518	0	+	1	2	108	119	1.0
CP008925.1	h6.sal.bam	other	1407519	1407519	0	+	0	1	108	120	0.0
CP008925.1	h6.sal.bam	other	1407520	1407520	0	+	3	2	111	121	3.0
CP008925.1	h6.sal.bam	other	1407521	1407521	0	+	0	1	107	120	0.0
CP008925.1	h6.sal.bam	other	1407522	1407522	0	+	5	1	112	119	5.0
CP008925.1	h6.sal.bam	other	1407523	1407523	0	+	1	0	112	119	1.0
CP008925.1	h6.sal.bam	other	1407524	1407524	0	+	0	6	112	119	0.0
CP008925.1	h6.sal.bam	other	1407525	1407525	0	+	0	4	110	118	0.0
CP008925.1	h6.sal.bam	other	1407526	1407526	0	+	1	1	109	115	1.0
CP008925.1	h6.sal.bam	other	1407527	1407527	0	+	4	0	112	114	4.0
CP008925.1	h6.sal.bam	other	1407528	1407528	0	+	3	3	114	114	3.0
CP008925.1	h6.sal.bam	other	1407529	1407529	0	+	2	4	114	120	2.0
CP008925.1	h6.sal.bam	other	1407530	1407530	0	+	0	3	114	118	0.0
CP008925.1	h6.sal.bam	other	1407531	1407531	0	+	1	1	114	117	1.0
CP008925.1	h6.sal.bam	other	1407532	1407532	0	+	2	1	114	117	2.0
CP008925.1	h6.sal.bam	other	1407533	1407533	0	+	3	1	113	118	3.0
CP008925.1	h6.sal.bam	other	1407534	1407534	0	+	1	1	113	117	1.0
CP008925.1	h6.sal.bam	other	1407535	1407535	0	+	2	0	112	118	2.0
CP008925.1	h6.sal.bam	other	1407536	1407536	0	+	0	6	112	122	0.0
CP008925.1	h6.sal.bam	other	1407537	1407537	0	+	2	0	112	116	2.0
CP008925.1	h6.sal.bam	other	1407538	1407538	0	+	0	0	112	116	0.0
CP008925.1	h6.sal.bam	other	1407539	1407539	0	+	0	0	110	117	0.0
CP008925.1	h6.sal.bam	other	1407540	1407540	0	+	2	0	112	117	2.0
CP008925.1	h6.sal.bam	other	1407541	1407541	0	+	0	2	110	118	0.0
CP008925.1	h6.sal.bam	other	1407542	1407542	0	+	0	2	109	117	0.0
CP008925.1	h6.sal.bam	other	1407543	1407543	0	+	1	4	110	115	1.0
CP008925.1	h6.sal.bam	other	1407544	1407544	0	+	2	3	106	113	2.0
CP008925.1	h6.sal.bam	other	1407545	1407545	0	+	2	2	108	113	2.0
CP008925.1	h6.sal.bam	other	1407546	1407546	0	+	1	2	106	115	1.0
CP008925.1	h6.sal.bam	other	1407547	1407547	0	+	3	1	109	113	3.0
CP008925.1	h6.sal.bam	other	1407548	1407548	0	+	0	1	109	113	0.0
CP008925.1	h6.sal.bam	other	1407549	1407549	0	+	2	2	109	113	2.0
CP008925.1	h6.sal.bam	other	1407550	1407550	0	+	0	2	109	111	0.0
CP008925.1	h6.sal.bam	other	1407551	1407551	0	+	0	0	108	110	0.0
CP008925.1	h6.sal.bam	other	1407552	1407552	0	+	0	3	108	111	0.0
CP008925.1	h6.sal.bam	other	1407553	1407553	0	+	1	1	106	108	1.0
CP008925.1	h6.sal.bam	other	1407554	1407554	0	+	2	1	108	108	2.0
CP008925.1	h6.sal.bam	other	1407555	1407555	0	+	2	2	108	109	2.0
CP008925.1	h6.sal.bam	other	1407556	1407556	0	+	1	2	109	114	1.0
CP008925.1	h6.sal.bam	other	1407557	1407557	0	+	0	2	107	112	0.0
CP008925.1	h6.sal.bam	other	1407558	1407558	0	+	0	2	107	113	0.0
CP008925.1	h6.sal.bam	other	1407559	1407559	0	+	1	0	108	111	1.0
CP008925.1	h6.sal.bam	other	1407560	1407560	0	+	1	0	106	111	1.0
CP008925.1	h6.sal.bam	other	1407561	1407561	0	+	1	2	105	112	1.0
CP008925.1	h6.sal.bam	other	1407562	1407562	0	+	1	0	104	110	1.0
CP008925.1	h6.sal.bam	other	1407563	1407563	0	+	3	1	105	110	3.0
CP008925.1	h6.sal.bam	other	1407564	1407564	0	+	1	1	103	110	1.0
CP008925.1	h6.sal.bam	other	1407565	1407565	0	+	2	1	105	110	2.0
CP008925.1	h6.sal.bam	other	1407566	1407566	0	+	1	1	106	109	1.0
CP008925.1	h6.sal.bam	other	1407567	1407567	0	+	2	1	107	109	2.0
CP008925.1	h6.sal.bam	other	1407568	1407568	0	+	0	3	107	110	0.0
CP008925.1	h6.sal.bam	other	1407569	1407569	0	+	4	0	108	112	4.0
CP008925.1	h6.sal.bam	other	1407570	1407570	0	+	2	0	105	114	2.0
CP008925.1	h6.sal.bam	other	1407571	1407571	0	+	1	2	106	114	1.0
CP008925.1	h6.sal.bam	other	1407572	1407572	0	+	2	1	105	112	2.0
CP008925.1	h6.sal.bam	other	1407573	1407573	0	+	0	1	105	111	0.0
CP008925.1	h6.sal.bam	other	1407574	1407574	0	+	1	0	102	114	1.0
CP008925.1	h6.sal.bam	other	1407575	1407575	0	+	2	1	104	115	2.0
CP008925.1	h6.sal.bam	other	1407576	1407576	0	+	1	0	104	114	1.0
CP008925.1	h6.sal.bam	other	1407577	1407577	0	+	2	0	99	116	2.0
CP008925.1	h6.sal.bam	other	1407578	1407578	0	+	0	3	99	117	0.0
CP008925.1	h6.sal.bam	other	1407579	1407579	0	+	2	2	101	114	2.0
CP008925.1	h6.sal.bam	other	1407580	1407580	0	+	2	1	96	112	2.0
CP008925.1	h6.sal.bam	other	1407581	1407581	0	+	1	1	97	113	1.0
CP008925.1	h6.sal.bam	other	1407582	1407582	0	+	2	4	99	115	2.0
CP008925.1	h6.sal.bam	other	1407583	1407583	0	+	1	1	97	111	1.0
CP008925.1	h6.sal.bam	other	1407584	1407584	0	+	0	2	97	111	0.0
CP008925.1	h6.sal.bam	other	1407585	1407585	0	+	3	1	98	110	3.0
CP008925.1	h6.sal.bam	other	1407586	1407586	0	+	0	2	97	111	0.0
CP008925.1	h6.sal.bam	other	1407587	1407587	0	+	1	2	98	110	1.0
CP008925.1	h6.sal.bam	other	1407588	1407588	0	+	2	3	99	110	2.0
CP008925.1	h6.sal.bam	other	1407589	1407589	0	+	3	1	102	107	3.0
CP008925.1	h6.sal.bam	other	1407590	1407590	0	+	2	2	103	110	2.0
CP008925.1	h6.sal.bam	other	1407591	1407591	0	+	5	1	102	108	5.0
CP008925.1	h6.sal.bam	other	1407592	1407592	0	+	4	7	106	107	4.0
CP008925.1	h6.sal.bam	other	1407593	1407593	0	+	0	4	100	104	0.0
CP008925.1	h6.sal.bam	other	1407594	1407594	0	+	5	2	105	102	5.0
CP008925.1	h6.sal.bam	other	1407595	1407595	0	+	3	0	108	102	3.0
CP008925.1	h6.sal.bam	other	1407596	1407596	0	+	3	0	111	104	3.0
CP008925.1	h6.sal.bam	other	1407597	1407597	0	+	1	1	107	108	1.0
CP008925.1	h6.sal.bam	other	1407598	1407598	0	+	0	3	107	107	0.0
CP008925.1	h6.sal.bam	other	1407599	1407599	0	+	1	3	108	109	1.0
CP008925.1	h6.sal.bam	other	1407600	1407600	0	+	3	1	110	107	3.0
CP008925.1	h6.sal.bam	other	1407601	1407601	0	+	1	5	111	107	1.0
CP008925.1	h6.sal.bam	other	1407602	1407602	0	+	5	2	113	104	5.0
CP008925.1	h6.sal.bam	other	1407603	1407603	0	+	2	2	110	102	2.0
CP008925.1	h6.sal.bam	other	1407604	1407604	0	+	3	2	113	103	3.0
CP008925.1	h6.sal.bam	other	1407605	1407605	0	+	3	2	116	105	3.0
CP008925.1	h6.sal.bam	other	1407606	1407606	0	+	0	1	113	103	0.0
CP008925.1	h6.sal.bam	other	1407607	1407607	0	+	1	2	113	105	1.0
CP008925.1	h6.sal.bam	other	1407608	1407608	0	+	1	1	111	105	1.0
CP008925.1	h6.sal.bam	other	1407609	1407609	0	+	3	0	111	104	3.0
CP008925.1	h6.sal.bam	other	1407610	1407610	0	+	0	4	111	104	0.0
CP008925.1	h6.sal.bam	other	1407611	1407611	0	+	2	0	113	101	2.0
CP008925.1	h6.sal.bam	other	1407612	1407612	0	+	0	0	111	101	0.0
CP008925.1	h6.sal.bam	other	1407613	1407613	0	+	1	1	112	106	1.0
CP008925.1	h6.sal.bam	other	1407614	1407614	0	+	0	0	112	106	0.0
CP008925.1	h6.sal.bam	other	1407615	1407615	0	+	0	1	106	106	0.0
CP008925.1	h6.sal.bam	other	1407616	1407616	0	+	3	0	109	107	3.0
CP008925.1	h6.sal.bam	other	1407617	1407617	0	+	1	0	110	107	1.0
CP008925.1	h6.sal.bam	other	1407618	1407618	0	+	3	2	113	107	3.0
CP008925.1	h6.sal.bam	other	1407619	1407619	0	+	3	3	116	105	3.0
CP008925.1	h6.sal.bam	other	1407620	1407620	0	+	0	4	116	102	0.0
CP008925.1	h6.sal.bam	other	1407621	1407621	0	+	0	0	115	106	0.0
CP008925.1	h6.sal.bam	other	1407622	1407622	0	+	2	1	114	107	2.0
CP008925.1	h6.sal.bam	other	1407623	1407623	0	+	1	1	115	107	1.0
CP008925.1	h6.sal.bam	other	1407624	1407624	0	+	3	1	116	106	3.0
CP008925.1	h6.sal.bam	other	1407625	1407625	0	+	3	0	119	105	3.0
CP008925.1	h6.sal.bam	other	1407626	1407626	0	+	2	1	121	105	2.0
CP008925.1	h6.sal.bam	other	1407627	1407627	0	+	2	0	122	108	2.0
CP008925.1	h6.sal.bam	other	1407628	1407628	0	+	0	1	121	109	0.0
CP008925.1	h6.sal.bam	other	1407629	1407629	0	+	1	2	118	109	1.0
CP008925.1	h6.sal.bam	other	1407630	1407630	0	+	1	8	119	108	1.0
CP008925.1	h6.sal.bam	other	1407631	1407631	0	+	2	0	120	102	2.0
CP008925.1	h6.sal.bam	other	1407632	1407632	0	+	1	3	120	102	1.0
CP008925.1	h6.sal.bam	other	1407633	1407633	0	+	0	0	120	101	0.0
CP008925.1	h6.sal.bam	other	1407634	1407634	0	+	1	1	121	101	1.0
CP008925.1	h6.sal.bam	other	1407635	1407635	0	+	3	0	123	100	3.0
CP008925.1	h6.sal.bam	other	1407636	1407636	0	+	3	0	124	100	3.0
CP008925.1	h6.sal.bam	other	1407637	1407637	0	+	1	0	125	100	1.0
CP008925.1	h6.sal.bam	other	1407638	1407638	0	+	2	1	124	101	2.0
CP008925.1	h6.sal.bam	other	1407639	1407639	0	+	1	1	124	101	1.0
CP008925.1	h6.sal.bam	other	1407640	1407640	0	+	1	0	123	103	1.0
CP008925.1	h6.sal.bam	other	1407641	1407641	0	+	0	1	122	105	0.0
CP008925.1	h6.sal.bam	other	1407642	1407642	0	+	1	2	121	104	1.0
CP008925.1	h6.sal.bam	other	1407643	1407643	0	+	0	5	121	105	0.0
CP008925.1	h6.sal.bam	other	1407644	1407644	0	+	1	2	117	101	1.0
CP008925.1	h6.sal.bam	other	1407645	1407645	0	+	1	0	117	99	1.0
CP008925.1	h6.sal.bam	other	1407646	1407646	0	+	0	0	116	101	0.0
CP008925.1	h6.sal.bam	other	1407647	1407647	0	+	4	1	118	106	4.0
CP008925.1	h6.sal.bam	other	1407648	1407648	0	+	1	2	117	106	1.0
CP008925.1	h6.sal.bam	other	1407649	1407649	0	+	1	1	118	108	1.0
CP008925.1	h6.sal.bam	other	1407650	1407650	0	+	3	0	121	107	3.0
CP008925.1	h6.sal.bam	other	1407651	1407651	0	+	0	2	120	114	0.0
CP008925.1	h6.sal.bam	other	1407652	1407652	0	+	3	1	121	112	3.0
CP008925.1	h6.sal.bam	other	1407653	1407653	0	+	0	0	121	114	0.0
CP008925.1	h6.sal.bam	other	1407654	1407654	0	+	0	0	119	114	0.0
CP008925.1	h6.sal.bam	other	1407655	1407655	0	+	1	3	118	114	1.0
CP008925.1	h6.sal.bam	other	1407656	1407656	0	+	2	3	118	113	2.0
CP008925.1	h6.sal.bam	other	1407657	1407657	0	+	0	1	117	112	0.0
CP008925.1	h6.sal.bam	other	1407658	1407658	0	+	1	1	117	115	1.0
CP008925.1	h6.sal.bam	other	1407659	1407659	0	+	1	1	118	114	1.0
CP008925.1	h6.sal.bam	other	1407660	1407660	0	+	5	1	119	120	5.0
CP008925.1	h6.sal.bam	other	1407661	1407661	0	+	3	1	122	119	3.0
CP008925.1	h6.sal.bam	other	1407662	1407662	0	+	1	2	120	123	1.0
CP008925.1	h6.sal.bam	other	1407663	1407663	0	+	0	0	120	121	0.0
CP008925.1	h6.sal.bam	other	1407664	1407664	0	+	0	5	117	122	0.0
CP008925.1	h6.sal.bam	other	1407665	1407665	0	+	0	0	112	120	0.0
CP008925.1	h6.sal.bam	other	1407666	1407666	0	+	0	0	107	125	0.0
CP008925.1	h6.sal.bam	other	1407667	1407667	0	+	3	4	110	126	3.0
CP008925.1	h6.sal.bam	other	1407668	1407668	0	+	1	0	105	124	1.0
CP008925.1	h6.sal.bam	other	1407669	1407669	0	+	3	3	108	126	3.0
CP008925.1	h6.sal.bam	other	1407670	1407670	0	+	1	3	105	123	1.0
CP008925.1	h6.sal.bam	other	1407671	1407671	0	+	1	3	102	124	1.0
CP008925.1	h6.sal.bam	other	1407672	1407672	0	+	2	3	104	123	2.0
CP008925.1	h6.sal.bam	other	1407673	1407673	0	+	0	3	104	120	0.0
CP008925.1	h6.sal.bam	other	1407674	1407674	0	+	2	1	105	119	2.0
CP008925.1	h6.sal.bam	other	1407675	1407675	0	+	1	1	104	118	1.0
CP008925.1	h6.sal.bam	other	1407676	1407676	0	+	1	2	102	117	1.0
CP008925.1	h6.sal.bam	other	1407677	1407677	0	+	3	1	102	120	3.0
CP008925.1	h6.sal.bam	other	1407678	1407678	0	+	1	2	101	119	1.0
CP008925.1	h6.sal.bam	other	1407679	1407679	0	+	3	3	98	120	3.0
CP008925.1	h6.sal.bam	other	1407680	1407680	0	+	3	3	101	119	3.0
CP008925.1	h6.sal.bam	other	1407681	1407681	0	+	0	1	101	116	0.0
CP008925.1	h6.sal.bam	other	1407682	1407682	0	+	0	2	101	115	0.0
CP008925.1	h6.sal.bam	other	1407683	1407683	0	+	3	0	103	115	3.0
CP008925.1	h6.sal.bam	other	1407684	1407684	0	+	0	0	100	115	0.0
CP008925.1	h6.sal.bam	other	1407685	1407685	0	+	2	2	99	119	2.0
CP008925.1	h6.sal.bam	other	1407686	1407686	0	+	2	2	101	119	2.0
CP008925.1	h6.sal.bam	other	1407687	1407687	0	+	3	2	104	121	3.0
CP008925.1	h6.sal.bam	other	1407688	1407688	0	+	0	1	104	119	0.0
CP008925.1	h6.sal.bam	other	1407689	1407689	0	+	1	1	105	119	1.0
CP008925.1	h6.sal.bam	other	1407690	1407690	0	+	0	2	105	118	0.0
CP008925.1	h6.sal.bam	other	1407691	1407691	0	+	0	0	102	117	0.0
CP008925.1	h6.sal.bam	other	1407692	1407692	0	+	0	1	100	119	0.0
CP008925.1	h6.sal.bam	other	1407693	1407693	0	+	1	4	99	118	1.0
CP008925.1	h6.sal.bam	other	1407694	1407694	0	+	4	1	100	117	4.0
CP008925.1	h6.sal.bam	other	1407695	1407695	0	+	1	1	100	117	1.0
CP008925.1	h6.sal.bam	other	1407696	1407696	0	+	1	0	99	116	1.0
CP008925.1	h6.sal.bam	other	1407697	1407697	0	+	3	1	102	116	3.0
CP008925.1	h6.sal.bam	other	1407698	1407698	0	+	1	0	99	114	1.0
CP008925.1	h6.sal.bam	other	1407699	1407699	0	+	0	0	96	118	0.0
CP008925.1	h6.sal.bam	other	1407700	1407700	0	+	4	4	96	118	4.0
CP008925.1	h6.sal.bam	other	1407701	1407701	0	+	0	0	96	117	0.0
CP008925.1	h6.sal.bam	other	1407702	1407702	0	+	1	1	97	118	1.0
CP008925.1	h6.sal.bam	other	1407703	1407703	0	+	1	0	96	119	1.0
CP008925.1	h6.sal.bam	other	1407704	1407704	0	+	3	1	99	119	3.0
CP008925.1	h6.sal.bam	other	1407705	1407705	0	+	1	2	100	118	1.0
CP008925.1	h6.sal.bam	other	1407706	1407706	0	+	1	0	99	119	1.0
CP008925.1	h6.sal.bam	other	1407707	1407707	0	+	1	2	99	123	1.0
CP008925.1	h6.sal.bam	other	1407708	1407708	0	+	2	0	101	121	2.0
CP008925.1	h6.sal.bam	other	1407709	1407709	0	+	1	0	100	123	1.0
CP008925.1	h6.sal.bam	other	1407710	1407710	0	+	2	0	99	124	2.0
CP008925.1	h6.sal.bam	other	1407711	1407711	0	+	1	1	97	127	1.0
CP008925.1	h6.sal.bam	other	1407712	1407712	0	+	2	1	99	127	2.0
CP008925.1	h6.sal.bam	other	1407713	1407713	0	+	1	3	96	127	1.0
CP008925.1	h6.sal.bam	other	1407714	1407714	0	+	1	2	97	125	1.0
CP008925.1	h6.sal.bam	other	1407715	1407715	0	+	2	0	99	123	2.0
CP008925.1	h6.sal.bam	other	1407716	1407716	0	+	2	1	100	123	2.0
CP008925.1	h6.sal.bam	other	1407717	1407717	0	+	4	4	104	123	4.0
CP008925.1	h6.sal.bam	other	1407718	1407718	0	+	0	0	102	121	0.0
CP008925.1	h6.sal.bam	other	1407719	1407719	0	+	3	1	105	121	3.0
CP008925.1	h6.sal.bam	other	1407720	1407720	0	+	0	2	105	120	0.0
CP008925.1	h6.sal.bam	other	1407721	1407721	0	+	2	4	103	118	2.0
CP008925.1	h6.sal.bam	other	1407722	1407722	0	+	1	2	103	116	1.0
CP008925.1	h6.sal.bam	GAAC	1407723	1407723	1407731	+	1	4	103	116	1.0
CP008925.1	h6.sal.bam	other	1407724	1407724	0	+	2	6	105	112	2.0
CP008925.1	h6.sal.bam	GAAC	1407725	1407725	1407731	+	4	0	107	107	4.0
CP008925.1	h6.sal.bam	other	1407726	1407726	0	+	0	3	107	107	0.0
CP008925.1	h6.sal.bam	other	1407727	1407727	0	+	4	0	108	107	4.0
CP008925.1	h6.sal.bam	other	1407728	1407728	0	+	2	0	110	107	2.0
CP008925.1	h6.sal.bam	other	1407729	1407729	0	+	1	2	111	107	1.0
CP008925.1	h6.sal.bam	other	1407730	1407730	0	+	1	1	111	109	1.0
CP008925.1	h6.sal.bam	other	1407731	1407731	0	+	2	2	111	111	2.0
CP008925.1	h6.sal.bam	other	1407732	1407732	0	+	1	2	111	111	1.0
CP008925.1	h6.sal.bam	other	1407733	1407733	0	+	2	0	112	109	2.0
CP008925.1	h6.sal.bam	other	1407734	1407734	0	+	1	6	113	114	1.0
CP008925.1	h6.sal.bam	other	1407735	1407735	0	+	2	2	106	111	2.0
CP008925.1	h6.sal.bam	other	1407736	1407736	0	+	1	6	107	111	1.0
CP008925.1	h6.sal.bam	other	1407737	1407737	0	+	0	0	107	107	0.0
CP008925.1	h6.sal.bam	other	1407738	1407738	0	+	0	1	107	108	0.0
CP008925.1	h6.sal.bam	other	1407739	1407739	0	+	3	2	110	109	3.0
CP008925.1	h6.sal.bam	GAAC	1407740	1407740	1407731	+	1	5	111	109	1.0
CP008925.1	h6.sal.bam	other	1407741	1407741	0	+	0	1	111	104	0.0
CP008925.1	h6.sal.bam	GAAC	1407742	1407742	1407731	+	5	1	113	104	5.0
CP008925.1	h6.sal.bam	other	1407743	1407743	0	+	3	2	112	103	3.0
CP008925.1	h6.sal.bam	other	1407744	1407744	0	+	2	0	114	101	2.0
CP008925.1	h6.sal.bam	other	1407745	1407745	0	+	1	5	114	107	1.0
CP008925.1	h6.sal.bam	other	1407746	1407746	0	+	2	1	113	103	2.0
CP008925.1	h6.sal.bam	other	1407747	1407747	0	+	1	0	114	102	1.0
CP008925.1	h6.sal.bam	other	1407748	1407748	0	+	1	2	115	102	1.0
CP008925.1	h6.sal.bam	other	1407749	1407749	0	+	3	1	115	103	3.0
CP008925.1	h6.sal.bam	other	1407750	1407750	0	+	1	0	115	102	1.0
CP008925.1	h6.sal.bam	other	1407751	1407751	0	+	0	6	115	104	0.0
CP008925.1	h6.sal.bam	other	1407752	1407752	0	+	1	1	113	101	1.0
CP008925.1	h6.sal.bam	other	1407753	1407753	0	+	5	1	117	102	5.0
CP008925.1	h6.sal.bam	other	1407754	1407754	0	+	4	3	118	105	4.0
CP008925.1	h6.sal.bam	other	1407755	1407755	0	+	0	0	115	103	0.0
CP008925.1	h6.sal.bam	other	1407756	1407756	0	+	1	0	116	103	1.0
CP008925.1	h6.sal.bam	other	1407757	1407757	0	+	1	2	117	104	1.0
CP008925.1	h6.sal.bam	other	1407758	1407758	0	+	3	0	117	103	3.0
CP008925.1	h6.sal.bam	other	1407759	1407759	0	+	0	4	117	103	0.0
CP008925.1	h6.sal.bam	other	1407760	1407760	0	+	2	3	117	102	1.3333333333333333
CP008925.1	h6.sal.bam	other	1407761	1407761	0	+	2	3	116	100	1.3333333333333333
CP008925.1	h6.sal.bam	other	1407762	1407762	0	+	0	1	113	98	0.0
CP008925.1	h6.sal.bam	other	1407763	1407763	0	+	1	0	114	99	0.6666666666666666
CP008925.1	h6.sal.bam	other	1407764	1407764	0	+	2	1	115	99	1.3333333333333333
CP008925.1	h6.sal.bam	other	1407765	1407765	0	+	3	0	118	100	3.0
CP008925.1	h6.sal.bam	other	1407766	1407766	0	+	0	1	118	101	0.0
CP008925.1	h6.sal.bam	other	1407767	1407767	0	+	4	1	122	100	4.0
CP008925.1	h6.sal.bam	GAAC	1407768	1407768	1407776	+	0	2	120	99	0.0
CP008925.1	h6.sal.bam	other	1407769	1407769	0	+	2	1	118	103	2.0
CP008925.1	h6.sal.bam	GAAC	1407770	1407770	1407776	+	1	0	118	103	1.0
CP008925.1	h6.sal.bam	other	1407771	1407771	0	+	2	0	119	105	2.0
CP008925.1	h6.sal.bam	other	1407772	1407772	0	+	4	0	121	105	2.6666666666666665
CP008925.1	h6.sal.bam	other	1407773	1407773	0	+	2	3	122	106	1.3333333333333333
CP008925.1	h6.sal.bam	other	1407774	1407774	0	+	3	0	125	103	2.0
CP008925.1	h6.sal.bam	other	1407775	1407775	0	+	1	2	123	103	1.0
CP008925.1	h6.sal.bam	other	1407776	1407776	0	+	2	1	125	105	1.3333333333333333
CP008925.1	h6.sal.bam	other	1407777	1407777	0	+	2	3	125	106	1.3333333333333333
CP008925.1	h6.sal.bam	other	1407778	1407778	0	+	1	0	123	104	1.0
CP008925.1	h6.sal.bam	other	1407779	1407779	0	+	2	3	125	105	2.0
CP008925.1	h6.sal.bam	other	1407780	1407780	0	+	1	2	123	105	0.6666666666666666
CP008925.1	h6.sal.bam	other	1407781	1407781	0	+	1	2	124	106	0.6666666666666666
CP008925.1	h6.sal.bam	other	1407782	1407782	0	+	1	0	124	104	0.6666666666666666
CP008925.1	h6.sal.bam	other	1407783	1407783	0	+	1	2	123	109	0.6666666666666666
CP008925.1	h6.sal.bam	other	1407784	1407784	0	+	0	0	122	109	0.0
CP008925.1	h6.sal.bam	GAAC	1407785	1407785	1407776	+	1	3	120	112	0.6666666666666666
CP008925.1	h6.sal.bam	other	1407786	1407786	0	+	2	1	121	110	1.0
CP008925.1	h6.sal.bam	GAAC	1407787	1407787	1407776	+	4	1	123	110	2.0
CP008925.1	h6.sal.bam	other	1407788	1407788	0	+	3	1	125	109	1.5
CP008925.1	h6.sal.bam	other	1407789	1407789	0	+	1	0	124	108	0.5
CP008925.1	h6.sal.bam	other	1407790	1407790	0	+	2	0	126	109	1.0
CP008925.1	h6.sal.bam	other	1407791	1407791	0	+	0	2	124	109	0.0
CP008925.1	h6.sal.bam	other	1407792	1407792	0	+	1	2	121	110	0.6666666666666666
CP008925.1	h6.sal.bam	other	1407793	1407793	0	+	0	0	121	110	0.0
CP008925.1	h6.sal.bam	other	1407794	1407794	0	+	1	0	119	112	0.6666666666666666
CP008925.1	h6.sal.bam	other	1407795	1407795	0	+	3	0	122	114	2.0
CP008925.1	h6.sal.bam	other	1407796	1407796	0	+	0	2	120	114	0.0
CP008925.1	h6.sal.bam	other	1407797	1407797	0	+	1	2	119	112	0.6666666666666666
CP008925.1	h6.sal.bam	other	1407798	1407798	0	+	3	0	120	112	1.5
CP008925.1	h6.sal.bam	other	1407799	1407799	0	+	2	1	122	112	1.0
CP008925.1	h6.sal.bam	other	1407800	1407800	0	+	2	1	121	113	1.0
CP008925.1	h6.sal.bam	other	1407801	1407801	0	+	3	2	124	112	1.5
CP008925.1	h6.sal.bam	other	1407802	1407802	0	+	3	0	117	112	1.5
CP008925.1	h6.sal.bam	other	1407803	1407803	0	+	0	3	117	112	0.0
CP008925.1	h6.sal.bam	other	1407804	1407804	0	+	5	1	122	110	2.5
CP008925.1	h6.sal.bam	other	1407805	1407805	0	+	3	3	125	109	1.5
CP008925.1	h6.sal.bam	other	1407806	1407806	0	+	0	3	122	107	0.0
CP008925.1	h6.sal.bam	other	1407807	1407807	0	+	1	0	123	109	0.5
CP008925.1	h6.sal.bam	other	1407808	1407808	0	+	4	4	127	109	2.0
CP008925.1	h6.sal.bam	other	1407809	1407809	0	+	2	2	128	105	1.0
CP008925.1	h6.sal.bam	other	1407810	1407810	0	+	2	2	128	112	1.0
CP008925.1	h6.sal.bam	other	1407811	1407811	0	+	1	2	128	116	0.6666666666666666
CP008925.1	h6.sal.bam	other	1407812	1407812	0	+	2	1	130	115	1.3333333333333333
CP008925.1	h6.sal.bam	other	1407813	1407813	0	+	1	2	131	117	0.6666666666666666
CP008925.1	h6.sal.bam	other	1407814	1407814	0	+	0	2	128	117	0.0
CP008925.1	h6.sal.bam	other	1407815	1407815	0	+	0	0	127	115	0.0
CP008925.1	h6.sal.bam	other	1407816	1407816	0	+	5	1	130	117	5.0
CP008925.1	h6.sal.bam	other	1407817	1407817	0	+	2	0	129	122	2.0
CP008925.1	h6.sal.bam	other	1407818	1407818	0	+	4	6	130	124	4.0
CP008925.1	h6.sal.bam	other	1407819	1407819	0	+	0	1	128	122	0.0
CP008925.1	h6.sal.bam	other	1407820	1407820	0	+	1	0	128	121	1.0
CP008925.1	h6.sal.bam	other	1407821	1407821	0	+	2	2	127	121	2.0
CP008925.1	h6.sal.bam	other	1407822	1407822	0	+	2	0	128	121	2.0
CP008925.1	h6.sal.bam	other	1407823	1407823	0	+	1	2	129	121	1.0
CP008925.1	h6.sal.bam	other	1407824	1407824	0	+	3	0	128	122	3.0
CP008925.1	h6.sal.bam	other	1407825	1407825	0	+	0	2	128	122	0.0
CP008925.1	h6.sal.bam	other	1407826	1407826	0	+	4	3	131	123	4.0
CP008925.1	h6.sal.bam	other	1407827	1407827	0	+	2	2	132	122	2.0
CP008925.1	h6.sal.bam	other	1407828	1407828	0	+	0	3	128	120	0.0
CP008925.1	h6.sal.bam	other	1407829	1407829	0	+	1	1	125	117	1.0
CP008925.1	h6.sal.bam	other	1407830	1407830	0	+	2	1	127	118	2.0
CP008925.1	h6.sal.bam	other	1407831	1407831	0	+	3	0	124	119	3.0
CP008925.1	h6.sal.bam	other	1407832	1407832	0	+	1	1	125	120	1.0
CP008925.1	h6.sal.bam	other	1407833	1407833	0	+	2	1	126	120	2.0
CP008925.1	h6.sal.bam	other	1407834	1407834	0	+	2	2	126	120	2.0
CP008925.1	h6.sal.bam	other	1407835	1407835	0	+	0	1	125	120	0.0
CP008925.1	h6.sal.bam	other	1407836	1407836	0	+	2	1	127	119	1.3333333333333333
CP008925.1	h6.sal.bam	other	1407837	1407837	0	+	2	2	129	118	1.3333333333333333
CP008925.1	h6.sal.bam	other	1407838	1407838	0	+	1	1	129	122	0.6666666666666666
CP008925.1	h6.sal.bam	other	1407839	1407839	0	+	0	2	124	128	0.0
CP008925.1	h6.sal.bam	other	1407840	1407840	0	+	0	1	124	127	0.0
CP008925.1	h6.sal.bam	other	1407841	1407841	0	+	1	3	121	126	0.6666666666666666
CP008925.1	h6.sal.bam	other	1407842	1407842	0	+	0	2	121	124	0.0
CP008925.1	h6.sal.bam	other	1407843	1407843	0	+	3	0	124	126	1.5
CP008925.1	h6.sal.bam	other	1407844	1407844	0	+	2	1	124	127	1.0
CP008925.1	h6.sal.bam	other	1407845	1407845	0	+	0	2	123	126	0.0
CP008925.1	h6.sal.bam	other	1407846	1407846	0	+	2	0	117	125	1.0
CP008925.1	h6.sal.bam	other	1407847	1407847	0	+	0	1	117	127	0.0
CP008925.1	h6.sal.bam	other	1407848	1407848	0	+	3	0	120	128	1.5
CP008925.1	h6.sal.bam	other	1407849	1407849	0	+	2	3	119	128	1.0
CP008925.1	h6.sal.bam	other	1407850	1407850	0	+	2	1	120	125	1.0
CP008925.1	h6.sal.bam	other	1407851	1407851	0	+	4	2	120	126	2.0
CP008925.1	h6.sal.bam	other	1407852	1407852	0	+	0	1	120	124	0.0
CP008925.1	h6.sal.bam	other	1407853	1407853	0	+	1	1	120	130	0.5
CP008925.1	h6.sal.bam	other	1407854	1407854	0	+	0	3	118	130	0.0
CP008925.1	h6.sal.bam	other	1407855	1407855	0	+	1	3	116	127	0.5
CP008925.1	h6.sal.bam	other	1407856	1407856	0	+	0	5	116	126	0.0
CP008925.1	h6.sal.bam	other	1407857	1407857	0	+	1	2	117	126	0.5
CP008925.1	h6.sal.bam	other	1407858	1407858	0	+	2	1	118	124	1.3333333333333333
CP008925.1	h6.sal.bam	other	1407859	1407859	0	+	4	2	122	125	4.0
CP008925.1	h6.sal.bam	other	1407860	1407860	0	+	1	1	122	125	1.0
CP008925.1	h6.sal.bam	other	1407861	1407861	0	+	1	1	117	126	0.6666666666666666
CP008925.1	h6.sal.bam	other	1407862	1407862	0	+	0	0	117	127	0.0
CP008925.1	h6.sal.bam	other	1407863	1407863	0	+	1	1	115	130	0.6666666666666666
CP008925.1	h6.sal.bam	other	1407864	1407864	0	+	0	0	115	129	0.0
CP008925.1	h6.sal.bam	other	1407865	1407865	0	+	3	3	116	129	1.5
CP008925.1	h6.sal.bam	other	1407866	1407866	0	+	1	1	117	128	0.5
CP008925.1	h6.sal.bam	other	1407867	1407867	0	+	0	1	116	129	0.0
CP008925.1	h6.sal.bam	other	1407868	1407868	0	+	0	2	116	133	0.0
CP008925.1	h6.sal.bam	other	1407869	1407869	0	+	3	2	114	132	2.0
CP008925.1	h6.sal.bam	other	1407870	1407870	0	+	2	0	116	132	1.0
CP008925.1	h6.sal.bam	other	1407871	1407871	0	+	2	0	118	136	1.3333333333333333
CP008925.1	h6.sal.bam	other	1407872	1407872	0	+	0	2	113	138	0.0
CP008925.1	h6.sal.bam	other	1407873	1407873	0	+	0	2	113	138	0.0
CP008925.1	h6.sal.bam	other	1407874	1407874	0	+	1	1	114	139	1.0
CP008925.1	h6.sal.bam	other	1407875	1407875	0	+	6	2	118	143	4.0
CP008925.1	h6.sal.bam	other	1407876	1407876	0	+	3	0	115	142	2.0
CP008925.1	h6.sal.bam	other	1407877	1407877	0	+	4	0	119	145	4.0
CP008925.1	h6.sal.bam	other	1407878	1407878	0	+	1	1	120	146	0.6666666666666666
CP008925.1	h6.sal.bam	other	1407879	1407879	0	+	1	0	113	147	0.6666666666666666
CP008925.1	h6.sal.bam	other	1407880	1407880	0	+	0	4	113	147	0.0
CP008925.1	h6.sal.bam	other	1407881	1407881	0	+	0	2	111	148	0.0
CP008925.1	h6.sal.bam	other	1407882	1407882	0	+	3	7	114	146	2.0
CP008925.1	h6.sal.bam	other	1407883	1407883	0	+	2	1	110	140	2.0
CP008925.1	h6.sal.bam	other	1407884	1407884	0	+	2	4	112	139	2.0
CP008925.1	h6.sal.bam	other	1407885	1407885	0	+	3	2	114	136	3.0
CP008925.1	h6.sal.bam	other	1407886	1407886	0	+	2	1	115	137	2.0
CP008925.1	h6.sal.bam	other	1407887	1407887	0	+	3	4	116	141	3.0
CP008925.1	h6.sal.bam	other	1407888	1407888	0	+	3	1	118	137	3.0
CP008925.1	h6.sal.bam	other	1407889	1407889	0	+	0	0	118	136	0.0
CP008925.1	h6.sal.bam	other	1407890	1407890	0	+	3	2	116	140	2.0
CP008925.1	h6.sal.bam	other	1407891	1407891	0	+	1	6	117	139	0.6666666666666666
CP008925.1	h6.sal.bam	other	1407892	1407892	0	+	7	3	122	134	4.666666666666667
CP008925.1	h6.sal.bam	other	1407893	1407893	0	+	1	3	119	131	0.6666666666666666
CP008925.1	h6.sal.bam	other	1407894	1407894	0	+	3	1	122	129	3.0
CP008925.1	h6.sal.bam	other	1407895	1407895	0	+	3	0	124	130	3.0
CP008925.1	h6.sal.bam	other	1407896	1407896	0	+	3	2	123	132	3.0
CP008925.1	h6.sal.bam	other	1407897	1407897	0	+	0	2	123	130	0.0
CP008925.1	h6.sal.bam	other	1407898	1407898	0	+	4	2	126	128	4.0
CP008925.1	h6.sal.bam	other	1407899	1407899	0	+	0	2	123	127	0.0
CP008925.1	h6.sal.bam	other	1407900	1407900	0	+	2	1	124	126	2.0
CP008925.1	h6.sal.bam	other	1407901	1407901	0	+	3	3	124	125	3.0
CP008925.1	h6.sal.bam	other	1407902	1407902	0	+	2	0	124	126	2.0
CP008925.1	h6.sal.bam	other	1407903	1407903	0	+	0	0	123	127	0.0
CP008925.1	h6.sal.bam	other	1407904	1407904	0	+	1	3	124	127	0.6666666666666666
CP008925.1	h6.sal.bam	other	1407905	1407905	0	+	2	2	124	126	1.0
CP008925.1	h6.sal.bam	other	1407906	1407906	0	+	0	0	121	124	0.0
CP008925.1	h6.sal.bam	other	1407907	1407907	0	+	1	0	121	133	0.5
CP008925.1	h6.sal.bam	other	1407908	1407908	0	+	1	1	118	134	0.5
CP008925.1	h6.sal.bam	other	1407909	1407909	0	+	0	3	118	133	0.0
CP008925.1	h6.sal.bam	other	1407910	1407910	0	+	2	1	119	130	1.0
CP008925.1	h6.sal.bam	other	1407911	1407911	0	+	2	2	120	129	1.0
CP008925.1	h6.sal.bam	other	1407912	1407912	0	+	1	5	119	127	0.5
CP008925.1	h6.sal.bam	other	1407913	1407913	0	+	2	5	120	127	1.0
CP008925.1	h6.sal.bam	other	1407914	1407914	0	+	2	1	122	126	1.0
CP008925.1	h6.sal.bam	other	1407915	1407915	0	+	3	1	125	127	1.5
CP008925.1	h6.sal.bam	other	1407916	1407916	0	+	1	1	125	128	0.5
CP008925.1	h6.sal.bam	other	1407917	1407917	0	+	4	3	129	129	2.0
CP008925.1	h6.sal.bam	other	1407918	1407918	0	+	1	1	125	127	0.5
CP008925.1	h6.sal.bam	other	1407919	1407919	0	+	0	0	125	128	0.0
CP008925.1	h6.sal.bam	other	1407920	1407920	0	+	2	0	127	131	1.0
CP008925.1	h6.sal.bam	other	1407921	1407921	0	+	0	2	125	133	0.0
CP008925.1	h6.sal.bam	other	1407922	1407922	0	+	0	2	125	131	0.0
CP008925.1	h6.sal.bam	other	1407923	1407923	0	+	0	0	122	129	0.0
CP008925.1	h6.sal.bam	other	1407924	1407924	0	+	4	1	122	132	2.0
CP008925.1	h6.sal.bam	other	1407925	1407925	0	+	2	1	120	133	1.0
CP008925.1	h6.sal.bam	other	1407926	1407926	0	+	2	4	122	132	1.0
CP008925.1	h6.sal.bam	other	1407927	1407927	0	+	1	3	123	132	0.5
CP008925.1	h6.sal.bam	other	1407928	1407928	0	+	2	1	124	129	1.0
CP008925.1	h6.sal.bam	other	1407929	1407929	0	+	1	1	125	129	0.5
CP008925.1	h6.sal.bam	other	1407930	1407930	0	+	1	3	125	128	0.5
CP008925.1	h6.sal.bam	other	1407931	1407931	0	+	3	2	128	125	1.5
CP008925.1	h6.sal.bam	other	1407932	1407932	0	+	2	1	127	125	1.0
CP008925.1	h6.sal.bam	other	1407933	1407933	0	+	0	1	123	125	0.0
CP008925.1	h6.sal.bam	other	1407934	1407934	0	+	2	4	125	124	1.0
CP008925.1	h6.sal.bam	other	1407935	1407935	0	+	0	1	124	122	0.0
CP008925.1	h6.sal.bam	other	1407936	1407936	0	+	0	2	123	121	0.0
CP008925.1	h6.sal.bam	other	1407937	1407937	0	+	6	2	129	120	3.0
CP008925.1	h6.sal.bam	other	1407938	1407938	0	+	5	0	133	119	2.5
CP008925.1	h6.sal.bam	other	1407939	1407939	0	+	1	3	133	119	0.5
CP008925.1	h6.sal.bam	other	1407940	1407940	0	+	2	2	133	118	1.0
CP008925.1	h6.sal.bam	other	1407941	1407941	0	+	0	4	132	117	0.0
CP008925.1	h6.sal.bam	other	1407942	1407942	0	+	1	3	133	113	0.5
CP008925.1	h6.sal.bam	other	1407943	1407943	0	+	3	2	136	111	1.5
CP008925.1	h6.sal.bam	other	1407944	1407944	0	+	1	1	131	109	0.5
CP008925.1	h6.sal.bam	other	1407945	1407945	0	+	0	1	131	108	0.0
CP008925.1	h6.sal.bam	other	1407946	1407946	0	+	0	4	130	110	0.0
CP008925.1	h6.sal.bam	other	1407947	1407947	0	+	2	2	132	107	1.0
CP008925.1	h6.sal.bam	other	1407948	1407948	0	+	2	2	134	108	1.3333333333333333
CP008925.1	h6.sal.bam	other	1407949	1407949	0	+	3	5	136	106	2.0
CP008925.1	h6.sal.bam	other	1407950	1407950	0	+	4	1	131	102	2.6666666666666665
CP008925.1	h6.sal.bam	other	1407951	1407951	0	+	4	3	131	103	2.6666666666666665
CP008925.1	h6.sal.bam	other	1407952	1407952	0	+	1	1	131	100	1.0
CP008925.1	h6.sal.bam	other	1407953	1407953	0	+	1	2	131	99	0.6666666666666666
CP008925.1	h6.sal.bam	other	1407954	1407954	0	+	2	3	133	99	1.0
CP008925.1	h6.sal.bam	other	1407955	1407955	0	+	3	2	136	97	2.0
CP008925.1	h6.sal.bam	other	1407956	1407956	0	+	4	1	140	96	2.0
CP008925.1	h6.sal.bam	other	1407957	1407957	0	+	1	0	136	101	0.5
CP008925.1	h6.sal.bam	other	1407958	1407958	0	+	2	1	138	101	1.0
CP008925.1	h6.sal.bam	other	1407959	1407959	0	+	2	2	138	101	1.0
CP008925.1	h6.sal.bam	other	1407960	1407960	0	+	2	0	135	100	1.0
CP008925.1	h6.sal.bam	other	1407961	1407961	0	+	0	5	135	100	0.0
CP008925.1	h6.sal.bam	other	1407962	1407962	0	+	0	0	132	95	0.0
CP008925.1	h6.sal.bam	other	1407963	1407963	0	+	1	2	130	98	0.6666666666666666
CP008925.1	h6.sal.bam	other	1407964	1407964	0	+	0	2	130	97	0.0
CP008925.1	h6.sal.bam	other	1407965	1407965	0	+	4	1	131	97	4.0
CP008925.1	h6.sal.bam	other	1407966	1407966	0	+	1	0	131	96	1.0
CP008925.1	h6.sal.bam	other	1407967	1407967	0	+	4	0	128	99	4.0
CP008925.1	h6.sal.bam	other	1407968	1407968	0	+	2	1	129	102	2.0
CP008925.1	h6.sal.bam	other	1407969	1407969	0	+	0	2	126	101	0.0
CP008925.1	h6.sal.bam	other	1407970	1407970	0	+	2	2	125	100	2.0
CP008925.1	h6.sal.bam	other	1407971	1407971	0	+	4	0	126	99	4.0
CP008925.1	h6.sal.bam	other	1407972	1407972	0	+	5	0	127	99	3.3333333333333335
CP008925.1	h6.sal.bam	other	1407973	1407973	0	+	4	1	131	99	2.6666666666666665
CP008925.1	h6.sal.bam	other	1407974	1407974	0	+	4	1	133	98	4.0
CP008925.1	h6.sal.bam	other	1407975	1407975	0	+	1	0	131	98	1.0
CP008925.1	h6.sal.bam	other	1407976	1407976	0	+	1	4	132	98	1.0
CP008925.1	h6.sal.bam	other	1407977	1407977	0	+	0	1	130	102	0.0
CP008925.1	h6.sal.bam	other	1407978	1407978	0	+	4	0	133	104	4.0
CP008925.1	h6.sal.bam	other	1407979	1407979	0	+	1	2	134	104	1.0
CP008925.1	h6.sal.bam	other	1407980	1407980	0	+	2	7	134	108	2.0
CP008925.1	h6.sal.bam	other	1407981	1407981	0	+	4	2	138	102	4.0
CP008925.1	h6.sal.bam	other	1407982	1407982	0	+	0	1	136	101	0.0
CP008925.1	h6.sal.bam	other	1407983	1407983	0	+	1	0	137	101	1.0
CP008925.1	h6.sal.bam	other	1407984	1407984	0	+	0	0	135	103	0.0
CP008925.1	h6.sal.bam	other	1407985	1407985	0	+	0	4	135	107	0.0
CP008925.1	h6.sal.bam	other	1407986	1407986	0	+	4	1	137	105	4.0
CP008925.1	h6.sal.bam	other	1407987	1407987	0	+	1	1	136	105	1.0
CP008925.1	h6.sal.bam	other	1407988	1407988	0	+	2	3	132	105	2.0
CP008925.1	h6.sal.bam	other	1407989	1407989	0	+	1	3	133	103	1.0
CP008925.1	h6.sal.bam	other	1407990	1407990	0	+	0	2	133	102	0.0
CP008925.1	h6.sal.bam	other	1407991	1407991	0	+	2	2	133	102	2.0
CP008925.1	h6.sal.bam	other	1407992	1407992	0	+	6	0	135	100	6.0
CP008925.1	h6.sal.bam	other	1407993	1407993	0	+	1	2	136	100	1.0
CP008925.1	h6.sal.bam	other	1407994	1407994	0	+	1	3	135	101	1.0
CP008925.1	h6.sal.bam	other	1407995	1407995	0	+	3	2	138	98	3.0
CP008925.1	h6.sal.bam	other	1407996	1407996	0	+	0	2	138	96	0.0
CP008925.1	h6.sal.bam	other	1407997	1407997	0	+	2	1	140	94	2.0
CP008925.1	h6.sal.bam	other	1407998	1407998	0	+	1	0	140	97	1.0
CP008925.1	h6.sal.bam	other	1407999	1407999	0	+	1	2	138	97	1.0
CP008925.1	h6.sal.bam	other	1408000	1408000	0	+	2	4	138	97	2.0
CP008925.1	h6.sal.bam	other	1408001	1408001	0	+	2	0	138	98	2.0
CP008925.1	h6.sal.bam	other	1408002	1408002	0	+	0	0	136	99	0.0
CP008925.1	h6.sal.bam	other	1408003	1408003	0	+	4	1	139	101	4.0
CP008925.1	h6.sal.bam	other	1408004	1408004	0	+	2	0	140	102	2.0
CP008925.1	h6.sal.bam	other	1408005	1408005	0	+	1	0	137	104	1.0
CP008925.1	h6.sal.bam	other	1408006	1408006	0	+	2	2	139	104	2.0
CP008925.1	h6.sal.bam	other	1408007	1408007	0	+	1	1	138	104	1.0
CP008925.1	h6.sal.bam	other	1408008	1408008	0	+	2	2	140	109	2.0
CP008925.1	h6.sal.bam	other	1408009	1408009	0	+	1	0	139	109	1.0
CP008925.1	h6.sal.bam	other	1408010	1408010	0	+	0	1	139	112	0.0
CP008925.1	h6.sal.bam	other	1408011	1408011	0	+	1	1	140	112	1.0
CP008925.1	h6.sal.bam	other	1408012	1408012	0	+	2	1	136	113	2.0
CP008925.1	h6.sal.bam	other	1408013	1408013	0	+	1	0	132	115	1.0
CP008925.1	h6.sal.bam	other	1408014	1408014	0	+	0	2	130	115	0.0
CP008925.1	h6.sal.bam	other	1408015	1408015	0	+	0	1	129	115	0.0
CP008925.1	h6.sal.bam	other	1408016	1408016	0	+	2	0	127	118	2.0
CP008925.1	h6.sal.bam	other	1408017	1408017	0	+	4	1	131	118	4.0
CP008925.1	h6.sal.bam	other	1408018	1408018	0	+	1	0	132	117	1.0
CP008925.1	h6.sal.bam	other	1408019	1408019	0	+	1	1	132	122	1.0
CP008925.1	h6.sal.bam	other	1408020	1408020	0	+	2	3	134	123	2.0
CP008925.1	h6.sal.bam	other	1408021	1408021	0	+	1	1	135	122	1.0
CP008925.1	h6.sal.bam	other	1408022	1408022	0	+	2	2	135	125	2.0
CP008925.1	h6.sal.bam	other	1408023	1408023	0	+	1	0	133	125	1.0
CP008925.1	h6.sal.bam	other	1408024	1408024	0	+	0	0	130	127	0.0
CP008925.1	h6.sal.bam	other	1408025	1408025	0	+	2	2	124	129	2.0
CP008925.1	h6.sal.bam	other	1408026	1408026	0	+	2	0	125	129	2.0
CP008925.1	h6.sal.bam	other	1408027	1408027	0	+	0	0	125	129	0.0
CP008925.1	h6.sal.bam	other	1408028	1408028	0	+	1	2	125	133	1.0
CP008925.1	h6.sal.bam	other	1408029	1408029	0	+	0	1	122	133	0.0
CP008925.1	h6.sal.bam	other	1408030	1408030	0	+	1	1	121	132	1.0
CP008925.1	h6.sal.bam	other	1408031	1408031	0	+	1	6	117	132	1.0
CP008925.1	h6.sal.bam	other	1408032	1408032	0	+	0	0	116	127	0.0
CP008925.1	h6.sal.bam	other	1408033	1408033	0	+	3	1	117	128	3.0
CP008925.1	h6.sal.bam	other	1408034	1408034	0	+	2	1	116	129	2.0
CP008925.1	h6.sal.bam	other	1408035	1408035	0	+	4	0	120	128	4.0
CP008925.1	h6.sal.bam	other	1408036	1408036	0	+	2	0	122	132	2.0
CP008925.1	h6.sal.bam	other	1408037	1408037	0	+	1	3	122	132	1.0
CP008925.1	h6.sal.bam	other	1408038	1408038	0	+	0	1	122	131	0.0
CP008925.1	h6.sal.bam	other	1408039	1408039	0	+	1	2	123	130	1.0
CP008925.1	h6.sal.bam	other	1408040	1408040	0	+	1	0	119	133	1.0
CP008925.1	h6.sal.bam	other	1408041	1408041	0	+	0	3	119	133	0.0
CP008925.1	h6.sal.bam	other	1408042	1408042	0	+	0	3	114	134	0.0
CP008925.1	h6.sal.bam	other	1408043	1408043	0	+	2	0	114	136	2.0
CP008925.1	h6.sal.bam	other	1408044	1408044	0	+	0	1	114	136	0.0
CP008925.1	h6.sal.bam	other	1408045	1408045	0	+	0	1	113	139	0.0
CP008925.1	h6.sal.bam	other	1408046	1408046	0	+	3	0	113	139	3.0
CP008925.1	h6.sal.bam	other	1408047	1408047	0	+	2	0	108	141	2.0
CP008925.1	h6.sal.bam	other	1408048	1408048	0	+	2	0	107	141	2.0
CP008925.1	h6.sal.bam	other	1408049	1408049	0	+	3	1	107	141	3.0
CP008925.1	h6.sal.bam	other	1408050	1408050	0	+	2	2	108	142	2.0
CP008925.1	h6.sal.bam	other	1408051	1408051	0	+	1	6	108	146	1.0
CP008925.1	h6.sal.bam	other	1408052	1408052	0	+	0	3	108	144	0.0
CP008925.1	h6.sal.bam	other	1408053	1408053	0	+	2	3	103	146	2.0
CP008925.1	h6.sal.bam	other	1408054	1408054	0	+	1	3	104	144	1.0
CP008925.1	h6.sal.bam	other	1408055	1408055	0	+	0	2	104	142	0.0
CP008925.1	h6.sal.bam	other	1408056	1408056	0	+	2	0	102	142	2.0
CP008925.1	h6.sal.bam	other	1408057	1408057	0	+	3	1	105	147	3.0
CP008925.1	h6.sal.bam	other	1408058	1408058	0	+	2	2	106	148	2.0
CP008925.1	h6.sal.bam	other	1408059	1408059	0	+	2	4	108	147	2.0
CP008925.1	h6.sal.bam	other	1408060	1408060	0	+	3	2	106	145	3.0
CP008925.1	h6.sal.bam	other	1408061	1408061	0	+	3	1	109	146	3.0
CP008925.1	h6.sal.bam	other	1408062	1408062	0	+	2	1	111	145	2.0
CP008925.1	h6.sal.bam	other	1408063	1408063	0	+	1	1	110	146	1.0
CP008925.1	h6.sal.bam	other	1408064	1408064	0	+	0	2	109	147	0.0
CP008925.1	h6.sal.bam	other	1408065	1408065	0	+	0	2	109	146	0.0
CP008925.1	h6.sal.bam	other	1408066	1408066	0	+	2	0	108	145	2.0
CP008925.1	h6.sal.bam	other	1408067	1408067	0	+	2	1	105	147	2.0
CP008925.1	h6.sal.bam	other	1408068	1408068	0	+	1	2	104	147	1.0
CP008925.1	h6.sal.bam	other	1408069	1408069	0	+	3	0	104	146	3.0
CP008925.1	h6.sal.bam	other	1408070	1408070	0	+	0	0	104	147	0.0
CP008925.1	h6.sal.bam	other	1408071	1408071	0	+	0	0	104	147	0.0
CP008925.1	h6.sal.bam	other	1408072	1408072	0	+	0	4	102	147	0.0
CP008925.1	h6.sal.bam	other	1408073	1408073	0	+	0	0	101	146	0.0
CP008925.1	h6.sal.bam	other	1408074	1408074	0	+	0	2	99	146	0.0
CP008925.1	h6.sal.bam	other	1408075	1408075	0	+	1	6	99	147	1.0
CP008925.1	h6.sal.bam	other	1408076	1408076	0	+	1	2	98	143	1.0
CP008925.1	h6.sal.bam	other	1408077	1408077	0	+	1	1	93	146	1.0
CP008925.1	h6.sal.bam	other	1408078	1408078	0	+	1	2	94	147	1.0
CP008925.1	h6.sal.bam	other	1408079	1408079	0	+	1	2	95	145	1.0
CP008925.1	h6.sal.bam	other	1408080	1408080	0	+	0	2	94	143	0.0
CP008925.1	h6.sal.bam	other	1408081	1408081	0	+	0	6	92	142	0.0
CP008925.1	h6.sal.bam	other	1408082	1408082	0	+	1	1	92	137	1.0
CP008925.1	h6.sal.bam	other	1408083	1408083	0	+	1	0	91	136	1.0
CP008925.1	h6.sal.bam	other	1408084	1408084	0	+	1	3	91	136	1.0
CP008925.1	h6.sal.bam	other	1408085	1408085	0	+	1	1	91	141	1.0
CP008925.1	h6.sal.bam	other	1408086	1408086	0	+	2	2	92	142	2.0
CP008925.1	h6.sal.bam	other	1408087	1408087	0	+	2	3	92	142	2.0
CP008925.1	h6.sal.bam	other	1408088	1408088	0	+	4	2	95	141	4.0
CP008925.1	h6.sal.bam	other	1408089	1408089	0	+	3	3	98	141	3.0
CP008925.1	h6.sal.bam	other	1408090	1408090	0	+	1	1	97	140	1.0
CP008925.1	h6.sal.bam	other	1408091	1408091	0	+	0	0	93	145	0.0
CP008925.1	h6.sal.bam	other	1408092	1408092	0	+	0	2	92	146	0.0
CP008925.1	h6.sal.bam	other	1408093	1408093	0	+	1	3	93	144	1.0
CP008925.1	h6.sal.bam	other	1408094	1408094	0	+	2	2	92	145	2.0
CP008925.1	h6.sal.bam	other	1408095	1408095	0	+	0	2	92	143	0.0
CP008925.1	h6.sal.bam	other	1408096	1408096	0	+	1	4	92	143	1.0
CP008925.1	h6.sal.bam	other	1408097	1408097	0	+	1	2	91	144	1.0
CP008925.1	h6.sal.bam	other	1408098	1408098	0	+	0	2	88	144	0.0
CP008925.1	h6.sal.bam	other	1408099	1408099	0	+	0	2	88	143	0.0
CP008925.1	h6.sal.bam	other	1408100	1408100	0	+	2	2	90	142	2.0
CP008925.1	h6.sal.bam	other	1408101	1408101	0	+	3	1	90	142	3.0
CP008925.1	h6.sal.bam	other	1408102	1408102	0	+	2	3	92	141	2.0
CP008925.1	h6.sal.bam	other	1408103	1408103	0	+	0	2	92	140	0.0
CP008925.1	h6.sal.bam	other	1408104	1408104	0	+	3	0	94	139	3.0
CP008925.1	h6.sal.bam	other	1408105	1408105	0	+	1	1	95	139	1.0
CP008925.1	h6.sal.bam	other	1408106	1408106	0	+	2	1	96	140	2.0
CP008925.1	h6.sal.bam	other	1408107	1408107	0	+	2	1	98	139	2.0
CP008925.1	h6.sal.bam	other	1408108	1408108	0	+	3	2	99	142	3.0
CP008925.1	h6.sal.bam	other	1408109	1408109	0	+	1	1	98	144	1.0
CP008925.1	h6.sal.bam	other	1408110	1408110	0	+	1	3	95	145	1.0
CP008925.1	h6.sal.bam	other	1408111	1408111	0	+	3	0	95	144	3.0
CP008925.1	h6.sal.bam	other	1408112	1408112	0	+	1	2	96	144	1.0
CP008925.1	h6.sal.bam	other	1408113	1408113	0	+	2	3	98	142	2.0
CP008925.1	h6.sal.bam	other	1408114	1408114	0	+	1	2	98	139	1.0
CP008925.1	h6.sal.bam	other	1408115	1408115	0	+	0	4	97	138	0.0
CP008925.1	h6.sal.bam	other	1408116	1408116	0	+	2	4	99	135	2.0
CP008925.1	h6.sal.bam	other	1408117	1408117	0	+	1	1	98	134	1.0
CP008925.1	h6.sal.bam	other	1408118	1408118	0	+	2	2	100	133	2.0
CP008925.1	h6.sal.bam	other	1408119	1408119	0	+	3	3	102	132	3.0
CP008925.1	h6.sal.bam	other	1408120	1408120	0	+	2	1	103	129	2.0
CP008925.1	h6.sal.bam	other	1408121	1408121	0	+	0	2	100	133	0.0
CP008925.1	h6.sal.bam	other	1408122	1408122	0	+	1	0	99	138	1.0
CP008925.1	h6.sal.bam	other	1408123	1408123	0	+	0	2	97	138	0.0
CP008925.1	h6.sal.bam	other	1408124	1408124	0	+	7	3	100	139	7.0
CP008925.1	h6.sal.bam	other	1408125	1408125	0	+	0	2	99	136	0.0
CP008925.1	h6.sal.bam	other	1408126	1408126	0	+	1	5	99	135	1.0
CP008925.1	h6.sal.bam	other	1408127	1408127	0	+	2	5	101	134	2.0
CP008925.1	h6.sal.bam	other	1408128	1408128	0	+	0	0	98	130	0.0
CP008925.1	h6.sal.bam	other	1408129	1408129	0	+	1	2	99	130	1.0
CP008925.1	h6.sal.bam	other	1408130	1408130	0	+	2	1	100	128	2.0
CP008925.1	h6.sal.bam	other	1408131	1408131	0	+	1	6	101	127	1.0
CP008925.1	h6.sal.bam	other	1408132	1408132	0	+	0	3	98	125	0.0
CP008925.1	h6.sal.bam	other	1408133	1408133	0	+	1	0	95	123	1.0
CP008925.1	h6.sal.bam	other	1408134	1408134	0	+	0	2	95	125	0.0
CP008925.1	h6.sal.bam	other	1408135	1408135	0	+	2	2	94	124	2.0
CP008925.1	h6.sal.bam	other	1408136	1408136	0	+	2	1	93	125	2.0
CP008925.1	h6.sal.bam	other	1408137	1408137	0	+	0	2	92	124	0.0
CP008925.1	h6.sal.bam	other	1408138	1408138	0	+	2	2	93	123	2.0
CP008925.1	h6.sal.bam	other	1408139	1408139	0	+	1	1	94	121	1.0
CP008925.1	h6.sal.bam	other	1408140	1408140	0	+	0	0	93	120	0.0
CP008925.1	h6.sal.bam	other	1408141	1408141	0	+	2	3	94	125	2.0
CP008925.1	h6.sal.bam	other	1408142	1408142	0	+	0	0	92	126	0.0
CP008925.1	h6.sal.bam	other	1408143	1408143	0	+	2	1	93	126	2.0
CP008925.1	h6.sal.bam	other	1408144	1408144	0	+	1	1	91	126	1.0
CP008925.1	h6.sal.bam	other	1408145	1408145	0	+	1	0	92	125	1.0
CP008925.1	h6.sal.bam	other	1408146	1408146	0	+	0	1	92	130	0.0
CP008925.1	h6.sal.bam	other	1408147	1408147	0	+	1	2	93	133	1.0
CP008925.1	h6.sal.bam	other	1408148	1408148	0	+	4	3	97	132	4.0
CP008925.1	h6.sal.bam	other	1408149	1408149	0	+	1	1	97	132	1.0
CP008925.1	h6.sal.bam	other	1408150	1408150	0	+	5	1	101	131	5.0
CP008925.1	h6.sal.bam	other	1408151	1408151	0	+	1	6	102	133	1.0
CP008925.1	h6.sal.bam	other	1408152	1408152	0	+	1	1	99	128	1.0
CP008925.1	h6.sal.bam	other	1408153	1408153	0	+	3	0	102	128	3.0
CP008925.1	h6.sal.bam	other	1408154	1408154	0	+	1	0	103	128	1.0
CP008925.1	h6.sal.bam	other	1408155	1408155	0	+	4	1	107	128	4.0
CP008925.1	h6.sal.bam	other	1408156	1408156	0	+	2	2	109	128	2.0
CP008925.1	h6.sal.bam	other	1408157	1408157	0	+	2	5	111	127	2.0
CP008925.1	h6.sal.bam	other	1408158	1408158	0	+	0	1	110	123	0.0
CP008925.1	h6.sal.bam	other	1408159	1408159	0	+	3	2	112	123	3.0
CP008925.1	h6.sal.bam	other	1408160	1408160	0	+	1	2	110	126	1.0
CP008925.1	h6.sal.bam	other	1408161	1408161	0	+	1	3	111	125	1.0
CP008925.1	h6.sal.bam	other	1408162	1408162	0	+	1	2	110	125	1.0
CP008925.1	h6.sal.bam	other	1408163	1408163	0	+	2	2	108	123	2.0
CP008925.1	h6.sal.bam	other	1408164	1408164	0	+	1	1	105	123	1.0
CP008925.1	h6.sal.bam	other	1408165	1408165	0	+	1	6	106	125	1.0
CP008925.1	h6.sal.bam	other	1408166	1408166	0	+	3	1	109	119	3.0
CP008925.1	h6.sal.bam	other	1408167	1408167	0	+	1	2	109	118	0.6666666666666666
CP008925.1	h6.sal.bam	other	1408168	1408168	0	+	2	2	111	118	1.3333333333333333
CP008925.1	h6.sal.bam	other	1408169	1408169	0	+	6	2	115	119	6.0
CP008925.1	h6.sal.bam	other	1408170	1408170	0	+	0	3	115	117	0.0
CP008925.1	h6.sal.bam	other	1408171	1408171	0	+	1	2	115	120	0.6666666666666666
CP008925.1	h6.sal.bam	other	1408172	1408172	0	+	2	3	116	118	1.0
CP008925.1	h6.sal.bam	other	1408173	1408173	0	+	2	1	118	119	1.0
CP008925.1	h6.sal.bam	other	1408174	1408174	0	+	2	1	120	120	1.0
CP008925.1	h6.sal.bam	other	1408175	1408175	0	+	2	2	120	121	1.0
CP008925.1	h6.sal.bam	other	1408176	1408176	0	+	1	0	118	119	0.5
CP008925.1	h6.sal.bam	other	1408177	1408177	0	+	1	2	117	120	0.5
CP008925.1	h6.sal.bam	other	1408178	1408178	0	+	1	2	114	119	0.5
CP008925.1	h6.sal.bam	other	1408179	1408179	0	+	2	1	116	118	1.0
CP008925.1	h6.sal.bam	other	1408180	1408180	0	+	2	0	118	117	1.0
CP008925.1	h6.sal.bam	other	1408181	1408181	0	+	3	3	119	121	1.5
CP008925.1	h6.sal.bam	other	1408182	1408182	0	+	1	2	114	119	0.5
CP008925.1	h6.sal.bam	other	1408183	1408183	0	+	2	3	116	120	1.0
CP008925.1	h6.sal.bam	other	1408184	1408184	0	+	3	2	119	118	1.5
CP008925.1	h6.sal.bam	other	1408185	1408185	0	+	0	2	118	116	0.0
CP008925.1	h6.sal.bam	other	1408186	1408186	0	+	0	0	115	115	0.0
CP008925.1	h6.sal.bam	other	1408187	1408187	0	+	3	0	117	118	1.5
CP008925.1	h6.sal.bam	other	1408188	1408188	0	+	3	0	118	121	1.5
CP008925.1	h6.sal.bam	other	1408189	1408189	0	+	4	1	121	122	2.0
CP008925.1	h6.sal.bam	other	1408190	1408190	0	+	1	2	119	126	0.5
CP008925.1	h6.sal.bam	other	1408191	1408191	0	+	2	3	121	124	1.0
CP008925.1	h6.sal.bam	other	1408192	1408192	0	+	2	0	122	123	1.0
CP008925.1	h6.sal.bam	other	1408193	1408193	0	+	0	1	118	129	0.0
CP008925.1	h6.sal.bam	other	1408194	1408194	0	+	1	2	119	128	0.5
CP008925.1	h6.sal.bam	other	1408195	1408195	0	+	2	3	119	131	1.0
CP008925.1	h6.sal.bam	other	1408196	1408196	0	+	0	8	119	130	0.0
CP008925.1	h6.sal.bam	other	1408197	1408197	0	+	3	3	121	123	1.5
CP008925.1	h6.sal.bam	other	1408198	1408198	0	+	0	0	121	121	0.0
CP008925.1	h6.sal.bam	other	1408199	1408199	0	+	0	0	114	125	0.0
CP008925.1	h6.sal.bam	other	1408200	1408200	0	+	3	2	116	129	1.5
CP008925.1	h6.sal.bam	other	1408201	1408201	0	+	0	2	114	130	0.0
CP008925.1	h6.sal.bam	other	1408202	1408202	0	+	2	1	116	129	1.0
CP008925.1	h6.sal.bam	other	1408203	1408203	0	+	5	0	121	129	2.5
CP008925.1	h6.sal.bam	other	1408204	1408204	0	+	0	0	120	129	0.0
CP008925.1	h6.sal.bam	other	1408205	1408205	0	+	3	2	121	132	1.5
CP008925.1	h6.sal.bam	other	1408206	1408206	0	+	0	1	120	130	0.0
CP008925.1	h6.sal.bam	other	1408207	1408207	0	+	1	2	121	129	1.0
CP008925.1	h6.sal.bam	other	1408208	1408208	0	+	1	1	121	133	1.0
CP008925.1	h6.sal.bam	other	1408209	1408209	0	+	3	0	124	132	3.0
CP008925.1	h6.sal.bam	other	1408210	1408210	0	+	2	3	124	134	2.0
CP008925.1	h6.sal.bam	other	1408211	1408211	0	+	9	0	131	132	9.0
CP008925.1	h6.sal.bam	other	1408212	1408212	0	+	2	1	133	132	2.0
CP008925.1	h6.sal.bam	other	1408213	1408213	0	+	2	1	132	136	2.0
CP008925.1	h6.sal.bam	other	1408214	1408214	0	+	1	5	133	135	1.0
CP008925.1	h6.sal.bam	other	1408215	1408215	0	+	2	4	135	132	2.0
CP008925.1	h6.sal.bam	other	1408216	1408216	0	+	2	0	135	132	2.0
CP008925.1	h6.sal.bam	other	1408217	1408217	0	+	2	4	137	135	2.0
CP008925.1	h6.sal.bam	other	1408218	1408218	0	+	2	0	137	132	2.0
CP008925.1	h6.sal.bam	other	1408219	1408219	0	+	1	1	135	135	1.0
CP008925.1	h6.sal.bam	other	1408220	1408220	0	+	2	2	137	134	2.0
CP008925.1	h6.sal.bam	other	1408221	1408221	0	+	3	2	140	132	2.0
CP008925.1	h6.sal.bam	other	1408222	1408222	0	+	3	1	141	132	3.0
CP008925.1	h6.sal.bam	other	1408223	1408223	0	+	3	3	140	133	3.0
CP008925.1	h6.sal.bam	other	1408224	1408224	0	+	0	0	134	132	0.0
CP008925.1	h6.sal.bam	other	1408225	1408225	0	+	0	3	134	134	0.0
CP008925.1	h6.sal.bam	other	1408226	1408226	0	+	2	1	136	131	2.0
CP008925.1	h6.sal.bam	other	1408227	1408227	0	+	3	1	138	130	3.0
CP008925.1	h6.sal.bam	other	1408228	1408228	0	+	2	1	137	131	2.0
CP008925.1	h6.sal.bam	other	1408229	1408229	0	+	1	0	134	130	1.0
CP008925.1	h6.sal.bam	other	1408230	1408230	0	+	2	1	134	133	2.0
CP008925.1	h6.sal.bam	other	1408231	1408231	0	+	1	1	133	134	1.0
CP008925.1	h6.sal.bam	other	1408232	1408232	0	+	0	1	130	134	0.0
CP008925.1	h6.sal.bam	other	1408233	1408233	0	+	0	2	130	135	0.0
CP008925.1	h6.sal.bam	other	1408234	1408234	0	+	1	3	131	135	1.0
CP008925.1	h6.sal.bam	other	1408235	1408235	0	+	1	1	131	132	1.0
CP008925.1	h6.sal.bam	other	1408236	1408236	0	+	2	1	131	133	2.0
CP008925.1	h6.sal.bam	other	1408237	1408237	0	+	4	3	134	135	4.0
CP008925.1	h6.sal.bam	other	1408238	1408238	0	+	0	2	132	132	0.0
CP008925.1	h6.sal.bam	other	1408239	1408239	0	+	3	1	134	130	3.0
CP008925.1	h6.sal.bam	other	1408240	1408240	0	+	2	0	135	129	2.0
CP008925.1	h6.sal.bam	other	1408241	1408241	0	+	2	1	134	129	2.0
CP008925.1	h6.sal.bam	other	1408242	1408242	0	+	1	1	134	132	1.0
CP008925.1	h6.sal.bam	other	1408243	1408243	0	+	0	3	132	135	0.0
CP008925.1	h6.sal.bam	other	1408244	1408244	0	+	1	4	128	133	1.0
CP008925.1	h6.sal.bam	other	1408245	1408245	0	+	1	2	129	130	1.0
CP008925.1	h6.sal.bam	other	1408246	1408246	0	+	1	0	127	131	1.0
CP008925.1	h6.sal.bam	other	1408247	1408247	0	+	0	4	123	131	0.0
CP008925.1	h6.sal.bam	other	1408248	1408248	0	+	0	2	123	129	0.0
CP008925.1	h6.sal.bam	other	1408249	1408249	0	+	2	2	125	127	2.0
CP008925.1	h6.sal.bam	other	1408250	1408250	0	+	1	1	123	126	1.0
CP008925.1	h6.sal.bam	other	1408251	1408251	0	+	3	1	125	125	3.0
CP008925.1	h6.sal.bam	other	1408252	1408252	0	+	1	1	126	124	1.0
CP008925.1	h6.sal.bam	other	1408253	1408253	0	+	1	0	126	125	1.0
CP008925.1	h6.sal.bam	other	1408254	1408254	0	+	0	2	123	129	0.0
CP008925.1	h6.sal.bam	other	1408255	1408255	0	+	0	2	117	128	0.0
CP008925.1	h6.sal.bam	other	1408256	1408256	0	+	1	3	116	127	1.0
CP008925.1	h6.sal.bam	other	1408257	1408257	0	+	0	2	116	124	0.0
CP008925.1	h6.sal.bam	other	1408258	1408258	0	+	1	1	115	122	1.0
CP008925.1	h6.sal.bam	other	1408259	1408259	0	+	1	1	113	126	1.0
CP008925.1	h6.sal.bam	other	1408260	1408260	0	+	1	0	114	126	1.0
CP008925.1	h6.sal.bam	other	1408261	1408261	0	+	0	3	113	126	0.0
CP008925.1	h6.sal.bam	other	1408262	1408262	0	+	1	4	112	123	1.0
CP008925.1	h6.sal.bam	other	1408263	1408263	0	+	0	1	109	126	0.0
CP008925.1	h6.sal.bam	other	1408264	1408264	0	+	1	4	107	127	1.0
CP008925.1	h6.sal.bam	other	1408265	1408265	0	+	2	1	107	123	2.0
CP008925.1	h6.sal.bam	other	1408266	1408266	0	+	3	4	108	127	3.0
CP008925.1	h6.sal.bam	other	1408267	1408267	0	+	4	3	111	123	4.0
CP008925.1	h6.sal.bam	other	1408268	1408268	0	+	2	3	111	123	2.0
CP008925.1	h6.sal.bam	other	1408269	1408269	0	+	2	1	113	120	2.0
CP008925.1	h6.sal.bam	other	1408270	1408270	0	+	1	2	114	122	1.0
CP008925.1	h6.sal.bam	other	1408271	1408271	0	+	3	1	117	122	3.0
CP008925.1	h6.sal.bam	other	1408272	1408272	0	+	1	1	115	121	1.0
CP008925.1	h6.sal.bam	other	1408273	1408273	0	+	1	4	113	125	1.0
CP008925.1	h6.sal.bam	other	1408274	1408274	0	+	3	5	116	123	3.0
CP008925.1	h6.sal.bam	other	1408275	1408275	0	+	0	3	116	119	0.0
CP008925.1	h6.sal.bam	other	1408276	1408276	0	+	1	1	117	117	1.0
CP008925.1	h6.sal.bam	other	1408277	1408277	0	+	3	0	118	116	3.0
CP008925.1	h6.sal.bam	other	1408278	1408278	0	+	2	0	115	119	2.0
CP008925.1	h6.sal.bam	other	1408279	1408279	0	+	0	3	115	122	0.0
CP008925.1	h6.sal.bam	other	1408280	1408280	0	+	3	0	115	120	3.0
CP008925.1	h6.sal.bam	other	1408281	1408281	0	+	1	5	116	120	1.0
CP008925.1	h6.sal.bam	other	1408282	1408282	0	+	1	1	116	115	1.0
CP008925.1	h6.sal.bam	other	1408283	1408283	0	+	1	0	116	115	1.0
CP008925.1	h6.sal.bam	other	1408284	1408284	0	+	2	2	115	116	2.0
CP008925.1	h6.sal.bam	other	1408285	1408285	0	+	4	1	117	115	4.0
CP008925.1	h6.sal.bam	other	1408286	1408286	0	+	3	2	112	115	3.0
CP008925.1	h6.sal.bam	other	1408287	1408287	0	+	2	3	110	116	2.0
CP008925.1	h6.sal.bam	other	1408288	1408288	0	+	1	1	111	113	1.0
CP008925.1	h6.sal.bam	other	1408289	1408289	0	+	2	2	112	113	2.0
CP008925.1	h6.sal.bam	other	1408290	1408290	0	+	1	3	111	111	1.0
CP008925.1	h6.sal.bam	other	1408291	1408291	0	+	0	3	109	109	0.0
CP008925.1	h6.sal.bam	other	1408292	1408292	0	+	3	2	109	106	3.0
CP008925.1	h6.sal.bam	other	1408293	1408293	0	+	6	2	112	104	6.0
CP008925.1	h6.sal.bam	other	1408294	1408294	0	+	0	0	112	102	0.0
CP008925.1	h6.sal.bam	other	1408295	1408295	0	+	1	2	111	106	1.0
CP008925.1	h6.sal.bam	other	1408296	1408296	0	+	0	2	108	104	0.0
CP008925.1	h6.sal.bam	other	1408297	1408297	0	+	1	0	106	105	1.0
CP008925.1	h6.sal.bam	other	1408298	1408298	0	+	1	2	104	107	1.0
CP008925.1	h6.sal.bam	other	1408299	1408299	0	+	0	2	104	106	0.0
CP008925.1	h6.sal.bam	other	1408300	1408300	0	+	2	0	106	104	2.0
CP008925.1	h6.sal.bam	other	1408301	1408301	0	+	3	2	107	105	3.0
CP008925.1	h6.sal.bam	other	1408302	1408302	0	+	0	0	104	103	0.0
CP008925.1	h6.sal.bam	other	1408303	1408303	0	+	2	0	104	104	2.0
CP008925.1	h6.sal.bam	other	1408304	1408304	0	+	2	3	105	105	2.0
CP008925.1	h6.sal.bam	other	1408305	1408305	0	+	0	2	102	104	0.0
CP008925.1	h6.sal.bam	other	1408306	1408306	0	+	1	1	103	103	1.0
CP008925.1	h6.sal.bam	other	1408307	1408307	0	+	2	2	105	102	2.0
CP008925.1	h6.sal.bam	other	1408308	1408308	0	+	1	2	106	100	1.0
CP008925.1	h6.sal.bam	other	1408309	1408309	0	+	3	2	109	99	3.0
CP008925.1	h6.sal.bam	other	1408310	1408310	0	+	3	2	111	97	3.0
CP008925.1	h6.sal.bam	other	1408311	1408311	0	+	3	1	112	95	3.0
CP008925.1	h6.sal.bam	other	1408312	1408312	0	+	1	0	109	98	1.0
CP008925.1	h6.sal.bam	other	1408313	1408313	0	+	0	0	109	100	0.0
CP008925.1	h6.sal.bam	other	1408314	1408314	0	+	3	1	107	103	3.0
CP008925.1	h6.sal.bam	other	1408315	1408315	0	+	3	3	110	102	3.0
CP008925.1	h6.sal.bam	other	1408316	1408316	0	+	1	3	108	101	1.0
CP008925.1	h6.sal.bam	other	1408317	1408317	0	+	1	1	108	98	1.0
CP008925.1	h6.sal.bam	other	1408318	1408318	0	+	3	1	110	99	3.0
CP008925.1	h6.sal.bam	other	1408319	1408319	0	+	1	1	110	99	1.0
CP008925.1	h6.sal.bam	other	1408320	1408320	0	+	2	3	111	98	2.0
CP008925.1	h6.sal.bam	other	1408321	1408321	0	+	2	0	113	96	2.0
CP008925.1	h6.sal.bam	other	1408322	1408322	0	+	2	2	114	99	2.0
CP008925.1	h6.sal.bam	other	1408323	1408323	0	+	1	0	115	101	1.0
CP008925.1	h6.sal.bam	other	1408324	1408324	0	+	2	1	117	101	2.0
CP008925.1	h6.sal.bam	other	1408325	1408325	0	+	1	2	117	100	1.0
CP008925.1	h6.sal.bam	other	1408326	1408326	0	+	0	0	114	103	0.0
CP008925.1	h6.sal.bam	other	1408327	1408327	0	+	1	0	114	106	1.0
CP008925.1	h6.sal.bam	other	1408328	1408328	0	+	1	4	114	106	1.0
CP008925.1	h6.sal.bam	GTTC	1408329	1408329	1408337	+	1	1	115	106	1.0
CP008925.1	h6.sal.bam	other	1408330	1408330	0	+	2	1	116	106	2.0
CP008925.1	h6.sal.bam	GTTC	1408331	1408331	1408337	+	2	0	118	106	2.0
CP008925.1	h6.sal.bam	other	1408332	1408332	0	+	1	2	118	106	1.0
CP008925.1	h6.sal.bam	other	1408333	1408333	0	+	0	3	118	104	0.0
CP008925.1	h6.sal.bam	other	1408334	1408334	0	+	0	1	116	105	0.0
CP008925.1	h6.sal.bam	other	1408335	1408335	0	+	0	4	116	104	0.0
CP008925.1	h6.sal.bam	other	1408336	1408336	0	+	2	1	118	105	2.0
CP008925.1	h6.sal.bam	other	1408337	1408337	0	+	4	2	121	105	4.0
CP008925.1	h6.sal.bam	other	1408338	1408338	0	+	1	3	122	103	1.0
CP008925.1	h6.sal.bam	other	1408339	1408339	0	+	2	0	122	100	2.0
CP008925.1	h6.sal.bam	other	1408340	1408340	0	+	0	4	120	101	0.0
CP008925.1	h6.sal.bam	other	1408341	1408341	0	+	0	3	114	99	0.0
CP008925.1	h6.sal.bam	other	1408342	1408342	0	+	3	2	117	98	3.0
CP008925.1	h6.sal.bam	other	1408343	1408343	0	+	1	0	116	98	1.0
CP008925.1	h6.sal.bam	other	1408344	1408344	0	+	2	3	112	98	2.0
CP008925.1	h6.sal.bam	other	1408345	1408345	0	+	0	2	112	100	0.0
CP008925.1	h6.sal.bam	GTTC	1408346	1408346	1408337	+	2	2	114	98	2.0
CP008925.1	h6.sal.bam	other	1408347	1408347	0	+	2	3	115	97	2.0
CP008925.1	h6.sal.bam	GTTC	1408348	1408348	1408337	+	1	2	115	96	1.0
CP008925.1	h6.sal.bam	other	1408349	1408349	0	+	4	1	116	95	4.0
CP008925.1	h6.sal.bam	other	1408350	1408350	0	+	0	1	116	94	0.0
CP008925.1	h6.sal.bam	other	1408351	1408351	0	+	3	0	118	94	3.0
CP008925.1	h6.sal.bam	other	1408352	1408352	0	+	0	3	115	96	0.0
CP008925.1	h6.sal.bam	other	1408353	1408353	0	+	1	3	113	103	1.0
CP008925.1	h6.sal.bam	other	1408354	1408354	0	+	0	1	113	101	0.0
CP008925.1	h6.sal.bam	other	1408355	1408355	0	+	3	0	114	100	3.0
CP008925.1	h6.sal.bam	other	1408356	1408356	0	+	0	0	112	100	0.0
CP008925.1	h6.sal.bam	other	1408357	1408357	0	+	2	1	114	103	2.0
CP008925.1	h6.sal.bam	other	1408358	1408358	0	+	1	1	112	106	1.0
CP008925.1	h6.sal.bam	other	1408359	1408359	0	+	0	1	112	105	0.0
CP008925.1	h6.sal.bam	other	1408360	1408360	0	+	2	1	110	104	2.0
CP008925.1	h6.sal.bam	other	1408361	1408361	0	+	1	2	108	106	1.0
CP008925.1	h6.sal.bam	other	1408362	1408362	0	+	1	1	106	108	1.0
CP008925.1	h6.sal.bam	other	1408363	1408363	0	+	2	0	105	108	2.0
CP008925.1	h6.sal.bam	other	1408364	1408364	0	+	0	0	105	109	0.0
CP008925.1	h6.sal.bam	other	1408365	1408365	0	+	0	1	105	112	0.0
CP008925.1	h6.sal.bam	other	1408366	1408366	0	+	1	0	106	112	1.0
CP008925.1	h6.sal.bam	other	1408367	1408367	0	+	0	0	103	112	0.0
CP008925.1	h6.sal.bam	other	1408368	1408368	0	+	2	1	99	113	2.0
CP008925.1	h6.sal.bam	other	1408369	1408369	0	+	1	3	99	112	1.0
CP008925.1	h6.sal.bam	other	1408370	1408370	0	+	2	3	101	113	2.0
CP008925.1	h6.sal.bam	other	1408371	1408371	0	+	1	1	102	110	1.0
CP008925.1	h6.sal.bam	other	1408372	1408372	0	+	4	1	104	112	4.0
CP008925.1	h6.sal.bam	other	1408373	1408373	0	+	3	1	107	114	3.0
CP008925.1	h6.sal.bam	other	1408374	1408374	0	+	1	0	108	113	1.0
CP008925.1	h6.sal.bam	other	1408375	1408375	0	+	4	0	110	113	4.0
CP008925.1	h6.sal.bam	other	1408376	1408376	0	+	1	0	108	117	1.0
CP008925.1	h6.sal.bam	other	1408377	1408377	0	+	4	2	112	117	4.0
CP008925.1	h6.sal.bam	other	1408378	1408378	0	+	2	1	112	116	2.0
CP008925.1	h6.sal.bam	other	1408379	1408379	0	+	0	2	110	117	0.0
CP008925.1	h6.sal.bam	other	1408380	1408380	0	+	3	0	113	116	3.0
CP008925.1	h6.sal.bam	other	1408381	1408381	0	+	3	0	115	117	3.0
CP008925.1	h6.sal.bam	other	1408382	1408382	0	+	2	0	114	121	2.0
CP008925.1	h6.sal.bam	other	1408383	1408383	0	+	0	0	114	121	0.0
CP008925.1	h6.sal.bam	other	1408384	1408384	0	+	5	1	114	123	5.0
CP008925.1	h6.sal.bam	other	1408385	1408385	0	+	4	4	114	125	2.6666666666666665
CP008925.1	h6.sal.bam	other	1408386	1408386	0	+	2	0	115	123	2.0
CP008925.1	h6.sal.bam	other	1408387	1408387	0	+	2	2	117	123	2.0
CP008925.1	h6.sal.bam	other	1408388	1408388	0	+	1	3	118	124	1.0
CP008925.1	h6.sal.bam	other	1408389	1408389	0	+	0	1	114	121	0.0
CP008925.1	h6.sal.bam	other	1408390	1408390	0	+	0	1	112	120	0.0
CP008925.1	h6.sal.bam	other	1408391	1408391	0	+	3	1	113	122	3.0
CP008925.1	h6.sal.bam	other	1408392	1408392	0	+	1	2	110	123	1.0
CP008925.1	h6.sal.bam	other	1408393	1408393	0	+	1	1	111	121	1.0
CP008925.1	h6.sal.bam	other	1408394	1408394	0	+	3	0	113	120	3.0
CP008925.1	h6.sal.bam	other	1408395	1408395	0	+	2	1	110	121	2.0
CP008925.1	h6.sal.bam	other	1408396	1408396	0	+	0	3	110	120	0.0
CP008925.1	h6.sal.bam	other	1408397	1408397	0	+	0	4	107	125	0.0
CP008925.1	h6.sal.bam	other	1408398	1408398	0	+	4	3	111	123	4.0
CP008925.1	h6.sal.bam	other	1408399	1408399	0	+	6	3	116	122	6.0
CP008925.1	h6.sal.bam	other	1408400	1408400	0	+	3	0	118	123	3.0
CP008925.1	h6.sal.bam	other	1408401	1408401	0	+	2	2	120	123	2.0
CP008925.1	h6.sal.bam	other	1408402	1408402	0	+	1	1	121	121	1.0
CP008925.1	h6.sal.bam	other	1408403	1408403	0	+	3	3	120	122	2.0
CP008925.1	h6.sal.bam	other	1408404	1408404	0	+	0	1	120	121	0.0
CP008925.1	h6.sal.bam	other	1408405	1408405	0	+	0	1	120	121	0.0
CP008925.1	h6.sal.bam	other	1408406	1408406	0	+	4	0	121	122	2.0
CP008925.1	h6.sal.bam	other	1408407	1408407	0	+	0	0	121	122	0.0
CP008925.1	h6.sal.bam	other	1408408	1408408	0	+	1	4	122	125	0.5
CP008925.1	h6.sal.bam	other	1408409	1408409	0	+	1	0	123	121	0.5
CP008925.1	h6.sal.bam	other	1408410	1408410	0	+	3	5	125	121	1.5
CP008925.1	h6.sal.bam	other	1408411	1408411	0	+	4	1	128	122	2.0
CP008925.1	h6.sal.bam	other	1408412	1408412	0	+	1	0	124	126	0.5
CP008925.1	h6.sal.bam	other	1408413	1408413	0	+	0	1	124	133	0.0
CP008925.1	h6.sal.bam	other	1408414	1408414	0	+	1	0	123	134	0.5
CP008925.1	h6.sal.bam	other	1408415	1408415	0	+	1	2	124	137	0.5
CP008925.1	h6.sal.bam	other	1408416	1408416	0	+	1	2	125	138	0.5
CP008925.1	h6.sal.bam	other	1408417	1408417	0	+	2	2	123	136	1.0
CP008925.1	h6.sal.bam	other	1408418	1408418	0	+	2	0	122	135	1.0
CP008925.1	h6.sal.bam	other	1408419	1408419	0	+	0	5	122	135	0.0
CP008925.1	h6.sal.bam	other	1408420	1408420	0	+	3	0	125	133	1.5
CP008925.1	h6.sal.bam	other	1408421	1408421	0	+	3	1	127	133	1.5
CP008925.1	h6.sal.bam	other	1408422	1408422	0	+	1	2	126	131	0.6666666666666666
CP008925.1	h6.sal.bam	other	1408423	1408423	0	+	2	1	127	142	2.0
CP008925.1	h6.sal.bam	other	1408424	1408424	0	+	2	2	125	142	1.3333333333333333
CP008925.1	h6.sal.bam	other	1408425	1408425	0	+	0	1	122	141	0.0
CP008925.1	h6.sal.bam	other	1408426	1408426	0	+	0	1	122	143	0.0
CP008925.1	h6.sal.bam	other	1408427	1408427	0	+	2	8	124	143	1.0
CP008925.1	h6.sal.bam	other	1408428	1408428	0	+	1	1	124	136	0.5
CP008925.1	h6.sal.bam	other	1408429	1408429	0	+	2	1	126	135	1.0
CP008925.1	h6.sal.bam	other	1408430	1408430	0	+	3	2	126	134	1.5
CP008925.1	h6.sal.bam	other	1408431	1408431	0	+	3	4	128	135	1.5
CP008925.1	h6.sal.bam	other	1408432	1408432	0	+	2	1	129	131	1.3333333333333333
CP008925.1	h6.sal.bam	other	1408433	1408433	0	+	1	0	129	132	0.5
CP008925.1	h6.sal.bam	other	1408434	1408434	0	+	1	0	128	134	0.6666666666666666
CP008925.1	h6.sal.bam	other	1408435	1408435	0	+	4	2	131	135	4.0
CP008925.1	h6.sal.bam	other	1408436	1408436	0	+	0	4	131	137	0.0
CP008925.1	h6.sal.bam	other	1408437	1408437	0	+	1	1	130	135	1.0
CP008925.1	h6.sal.bam	other	1408438	1408438	0	+	1	1	129	134	1.0
CP008925.1	h6.sal.bam	other	1408439	1408439	0	+	1	4	130	136	1.0
CP008925.1	h6.sal.bam	other	1408440	1408440	0	+	1	0	131	132	1.0
CP008925.1	h6.sal.bam	other	1408441	1408441	0	+	0	0	130	138	0.0
CP008925.1	h6.sal.bam	other	1408442	1408442	0	+	4	1	132	141	4.0
CP008925.1	h6.sal.bam	other	1408443	1408443	0	+	4	2	136	140	4.0
CP008925.1	h6.sal.bam	other	1408444	1408444	0	+	2	2	135	141	2.0
CP008925.1	h6.sal.bam	other	1408445	1408445	0	+	4	0	138	139	4.0
CP008925.1	h6.sal.bam	other	1408446	1408446	0	+	1	3	135	139	1.0
CP008925.1	h6.sal.bam	other	1408447	1408447	0	+	0	4	135	136	0.0
CP008925.1	h6.sal.bam	other	1408448	1408448	0	+	2	0	134	136	2.0
CP008925.1	h6.sal.bam	other	1408449	1408449	0	+	3	2	136	136	3.0
CP008925.1	h6.sal.bam	other	1408450	1408450	0	+	1	2	133	136	1.0
CP008925.1	h6.sal.bam	other	1408451	1408451	0	+	3	1	136	134	3.0
CP008925.1	h6.sal.bam	other	1408452	1408452	0	+	2	1	134	133	2.0
CP008925.1	h6.sal.bam	other	1408453	1408453	0	+	2	1	134	136	2.0
CP008925.1	h6.sal.bam	other	1408454	1408454	0	+	1	1	135	136	1.0
CP008925.1	h6.sal.bam	other	1408455	1408455	0	+	2	0	133	135	2.0
CP008925.1	h6.sal.bam	other	1408456	1408456	0	+	2	5	132	137	2.0
CP008925.1	h6.sal.bam	other	1408457	1408457	0	+	0	0	131	133	0.0
CP008925.1	h6.sal.bam	other	1408458	1408458	0	+	3	3	129	135	3.0
CP008925.1	h6.sal.bam	other	1408459	1408459	0	+	1	1	130	133	1.0
CP008925.1	h6.sal.bam	other	1408460	1408460	0	+	3	3	128	134	3.0
CP008925.1	h6.sal.bam	other	1408461	1408461	0	+	4	1	130	134	4.0
CP008925.1	h6.sal.bam	other	1408462	1408462	0	+	1	1	130	134	1.0
CP008925.1	h6.sal.bam	other	1408463	1408463	0	+	0	0	129	135	0.0
CP008925.1	h6.sal.bam	other	1408464	1408464	0	+	7	2	136	135	7.0
CP008925.1	h6.sal.bam	other	1408465	1408465	0	+	0	2	136	133	0.0
CP008925.1	h6.sal.bam	other	1408466	1408466	0	+	1	1	133	133	1.0
CP008925.1	h6.sal.bam	other	1408467	1408467	0	+	1	0	133	134	1.0
CP008925.1	h6.sal.bam	other	1408468	1408468	0	+	0	2	133	137	0.0
CP008925.1	h6.sal.bam	other	1408469	1408469	0	+	3	0	131	137	3.0
CP008925.1	h6.sal.bam	other	1408470	1408470	0	+	1	3	132	138	1.0
CP008925.1	h6.sal.bam	other	1408471	1408471	0	+	1	5	133	135	1.0
CP008925.1	h6.sal.bam	other	1408472	1408472	0	+	1	2	134	130	1.0
CP008925.1	h6.sal.bam	other	1408473	1408473	0	+	0	3	130	129	0.0
CP008925.1	h6.sal.bam	other	1408474	1408474	0	+	3	3	127	126	3.0
CP008925.1	h6.sal.bam	other	1408475	1408475	0	+	4	0	128	124	4.0
CP008925.1	h6.sal.bam	other	1408476	1408476	0	+	4	0	129	126	4.0
CP008925.1	h6.sal.bam	other	1408477	1408477	0	+	3	4	132	126	3.0
CP008925.1	h6.sal.bam	other	1408478	1408478	0	+	2	1	131	123	2.0
CP008925.1	h6.sal.bam	other	1408479	1408479	0	+	0	1	131	126	0.0
CP008925.1	h6.sal.bam	other	1408480	1408480	0	+	2	3	133	127	2.0
CP008925.1	h6.sal.bam	other	1408481	1408481	0	+	3	1	132	124	3.0
CP008925.1	h6.sal.bam	other	1408482	1408482	0	+	0	1	131	123	0.0
CP008925.1	h6.sal.bam	other	1408483	1408483	0	+	2	3	133	123	2.0
CP008925.1	h6.sal.bam	other	1408484	1408484	0	+	0	1	129	127	0.0
CP008925.1	h6.sal.bam	other	1408485	1408485	0	+	1	2	126	129	1.0
CP008925.1	h6.sal.bam	other	1408486	1408486	0	+	0	11	126	127	0.0
CP008925.1	h6.sal.bam	other	1408487	1408487	0	+	0	2	125	122	0.0
CP008925.1	h6.sal.bam	other	1408488	1408488	0	+	1	2	126	121	1.0
CP008925.1	h6.sal.bam	other	1408489	1408489	0	+	1	4	126	121	0.6666666666666666
CP008925.1	h6.sal.bam	other	1408490	1408490	0	+	5	2	130	121	2.5
CP008925.1	h6.sal.bam	other	1408491	1408491	0	+	1	0	130	122	0.5
CP008925.1	h6.sal.bam	other	1408492	1408492	0	+	4	2	130	124	2.0
CP008925.1	h6.sal.bam	other	1408493	1408493	0	+	3	2	133	122	1.5
CP008925.1	h6.sal.bam	other	1408494	1408494	0	+	3	0	133	122	1.5
CP008925.1	h6.sal.bam	other	1408495	1408495	0	+	0	6	132	122	0.0
CP008925.1	h6.sal.bam	other	1408496	1408496	0	+	2	1	130	120	1.3333333333333333
CP008925.1	h6.sal.bam	other	1408497	1408497	0	+	1	4	131	123	0.6666666666666666
CP008925.1	h6.sal.bam	other	1408498	1408498	0	+	0	1	129	121	0.0
CP008925.1	h6.sal.bam	other	1408499	1408499	0	+	1	1	128	120	0.6666666666666666
CP008925.1	h6.sal.bam	other	1408500	1408500	0	+	2	3	130	120	1.3333333333333333
CP008925.1	h6.sal.bam	other	1408501	1408501	0	+	3	1	131	119	3.0
CP008925.1	h6.sal.bam	other	1408502	1408502	0	+	1	1	132	118	1.0
CP008925.1	h6.sal.bam	other	1408503	1408503	0	+	3	1	134	118	3.0
CP008925.1	h6.sal.bam	other	1408504	1408504	0	+	0	1	132	119	0.0
CP008925.1	h6.sal.bam	other	1408505	1408505	0	+	1	1	129	120	1.0
CP008925.1	h6.sal.bam	other	1408506	1408506	0	+	1	1	128	121	1.0
CP008925.1	h6.sal.bam	other	1408507	1408507	0	+	0	2	126	120	0.0
CP008925.1	h6.sal.bam	other	1408508	1408508	0	+	2	0	127	118	2.0
CP008925.1	h6.sal.bam	other	1408509	1408509	0	+	3	1	129	120	2.0
CP008925.1	h6.sal.bam	other	1408510	1408510	0	+	1	4	126	119	0.6666666666666666
CP008925.1	h6.sal.bam	other	1408511	1408511	0	+	1	2	127	115	1.0
CP008925.1	h6.sal.bam	other	1408512	1408512	0	+	2	0	128	114	1.3333333333333333
CP008925.1	h6.sal.bam	other	1408513	1408513	0	+	4	3	129	118	2.6666666666666665
CP008925.1	h6.sal.bam	other	1408514	1408514	0	+	1	3	129	115	1.0
CP008925.1	h6.sal.bam	other	1408515	1408515	0	+	1	4	129	114	1.0
CP008925.1	h6.sal.bam	other	1408516	1408516	0	+	0	2	129	111	0.0
CP008925.1	h6.sal.bam	other	1408517	1408517	0	+	2	2	128	111	2.0
CP008925.1	h6.sal.bam	GAAC	1408518	1408518	1408526	+	5	1	127	109	3.3333333333333335
CP008925.1	h6.sal.bam	other	1408519	1408519	0	+	0	0	127	112	0.0
CP008925.1	h6.sal.bam	GAAC	1408520	1408520	1408526	+	5	1	127	112	3.3333333333333335
CP008925.1	h6.sal.bam	other	1408521	1408521	0	+	0	1	127	111	0.0
CP008925.1	h6.sal.bam	other	1408522	1408522	0	+	4	2	131	110	2.0
CP008925.1	h6.sal.bam	other	1408523	1408523	0	+	3	1	132	108	1.5
CP008925.1	h6.sal.bam	other	1408524	1408524	0	+	1	3	131	116	0.5
CP008925.1	h6.sal.bam	other	1408525	1408525	0	+	3	1	126	113	1.5
CP008925.1	h6.sal.bam	other	1408526	1408526	0	+	1	0	127	112	0.5
CP008925.1	h6.sal.bam	other	1408527	1408527	0	+	0	2	127	112	0.0
CP008925.1	h6.sal.bam	other	1408528	1408528	0	+	2	0	128	110	1.0
CP008925.1	h6.sal.bam	other	1408529	1408529	0	+	2	2	130	112	1.0
CP008925.1	h6.sal.bam	other	1408530	1408530	0	+	5	0	133	110	2.5
CP008925.1	h6.sal.bam	other	1408531	1408531	0	+	7	1	138	110	3.5
CP008925.1	h6.sal.bam	other	1408532	1408532	0	+	2	2	140	116	1.0
CP008925.1	h6.sal.bam	other	1408533	1408533	0	+	1	1	139	114	0.5
CP008925.1	h6.sal.bam	other	1408534	1408534	0	+	2	2	140	114	1.0
CP008925.1	h6.sal.bam	GAAC	1408535	1408535	1408526	+	0	3	133	113	0.0
CP008925.1	h6.sal.bam	other	1408536	1408536	0	+	1	2	134	112	0.5
CP008925.1	h6.sal.bam	GAAC	1408537	1408537	1408526	+	2	1	135	113	1.0
CP008925.1	h6.sal.bam	other	1408538	1408538	0	+	0	0	135	112	0.0
CP008925.1	h6.sal.bam	other	1408539	1408539	0	+	2	1	130	117	1.0
CP008925.1	h6.sal.bam	other	1408540	1408540	0	+	6	1	136	116	3.0
CP008925.1	h6.sal.bam	other	1408541	1408541	0	+	2	2	137	115	1.0
CP008925.1	h6.sal.bam	other	1408542	1408542	0	+	2	3	138	116	1.0
CP008925.1	h6.sal.bam	other	1408543	1408543	0	+	2	2	140	114	1.0
CP008925.1	h6.sal.bam	other	1408544	1408544	0	+	1	1	138	112	0.5
CP008925.1	h6.sal.bam	other	1408545	1408545	0	+	1	0	138	111	0.5
CP008925.1	h6.sal.bam	other	1408546	1408546	0	+	0	0	136	112	0.0
CP008925.1	h6.sal.bam	other	1408547	1408547	0	+	0	1	129	112	0.0
CP008925.1	h6.sal.bam	other	1408548	1408548	0	+	2	0	131	111	1.0
CP008925.1	h6.sal.bam	other	1408549	1408549	0	+	2	1	133	113	1.0
CP008925.1	h6.sal.bam	other	1408550	1408550	0	+	0	2	127	114	0.0
CP008925.1	h6.sal.bam	other	1408551	1408551	0	+	1	1	124	113	0.5
CP008925.1	h6.sal.bam	other	1408552	1408552	0	+	5	0	129	112	2.5
CP008925.1	h6.sal.bam	other	1408553	1408553	0	+	0	3	128	112	0.0
CP008925.1	h6.sal.bam	other	1408554	1408554	0	+	2	2	130	110	1.0
CP008925.1	h6.sal.bam	other	1408555	1408555	0	+	2	0	129	110	1.0
CP008925.1	h6.sal.bam	other	1408556	1408556	0	+	1	0	128	110	0.5
CP008925.1	h6.sal.bam	other	1408557	1408557	0	+	3	1	131	111	1.5
CP008925.1	h6.sal.bam	other	1408558	1408558	0	+	2	7	131	110	1.0
CP008925.1	h6.sal.bam	other	1408559	1408559	0	+	3	3	133	103	1.5
CP008925.1	h6.sal.bam	other	1408560	1408560	0	+	3	5	136	102	1.5
CP008925.1	h6.sal.bam	other	1408561	1408561	0	+	1	1	137	97	0.5
CP008925.1	h6.sal.bam	other	1408562	1408562	0	+	3	1	140	96	1.5
CP008925.1	h6.sal.bam	other	1408563	1408563	0	+	0	2	137	98	0.0
CP008925.1	h6.sal.bam	other	1408564	1408564	0	+	0	4	136	96	0.0
CP008925.1	h6.sal.bam	other	1408565	1408565	0	+	1	3	132	94	0.5
CP008925.1	h6.sal.bam	other	1408566	1408566	0	+	1	2	132	92	0.5
CP008925.1	h6.sal.bam	other	1408567	1408567	0	+	1	0	123	90	0.5
CP008925.1	h6.sal.bam	other	1408568	1408568	0	+	5	2	128	91	2.5
CP008925.1	h6.sal.bam	other	1408569	1408569	0	+	0	0	128	92	0.0
CP008925.1	h6.sal.bam	GAAC	1408570	1408570	1408578	+	3	5	131	92	1.5
CP008925.1	h6.sal.bam	other	1408571	1408571	0	+	1	5	130	91	0.5
CP008925.1	h6.sal.bam	GAAC	1408572	1408572	1408578	+	4	2	134	86	2.0
CP008925.1	h6.sal.bam	other	1408573	1408573	0	+	3	1	137	84	1.5
CP008925.1	h6.sal.bam	other	1408574	1408574	0	+	2	0	138	85	1.0
CP008925.1	h6.sal.bam	other	1408575	1408575	0	+	3	2	136	85	2.0
CP008925.1	h6.sal.bam	other	1408576	1408576	0	+	3	0	138	83	2.0
CP008925.1	h6.sal.bam	other	1408577	1408577	0	+	2	2	137	84	1.3333333333333333
CP008925.1	h6.sal.bam	other	1408578	1408578	0	+	3	2	140	83	3.0
CP008925.1	h6.sal.bam	other	1408579	1408579	0	+	3	2	143	81	3.0
CP008925.1	h6.sal.bam	other	1408580	1408580	0	+	2	0	144	79	2.0
CP008925.1	h6.sal.bam	other	1408581	1408581	0	+	0	2	144	79	0.0
CP008925.1	h6.sal.bam	other	1408582	1408582	0	+	0	0	144	80	0.0
CP008925.1	h6.sal.bam	other	1408583	1408583	0	+	3	0	143	80	3.0
CP008925.1	h6.sal.bam	other	1408584	1408584	0	+	0	0	143	80	0.0
CP008925.1	h6.sal.bam	other	1408585	1408585	0	+	1	1	143	80	1.0
CP008925.1	h6.sal.bam	other	1408586	1408586	0	+	1	0	143	79	1.0
CP008925.1	h6.sal.bam	GAAC	1408587	1408587	1408578	+	1	4	142	85	1.0
CP008925.1	h6.sal.bam	other	1408588	1408588	0	+	1	1	138	83	1.0
CP008925.1	h6.sal.bam	GAAC	1408589	1408589	1408578	+	1	2	139	82	1.0
CP008925.1	h6.sal.bam	other	1408590	1408590	0	+	1	0	139	81	1.0
CP008925.1	h6.sal.bam	GAAC	1408591	1408591	1408599	+	2	2	139	82	2.0
CP008925.1	h6.sal.bam	other	1408592	1408592	0	+	3	0	142	80	3.0
CP008925.1	h6.sal.bam	GAAC	1408593	1408593	1408599	+	4	4	141	80	4.0
CP008925.1	h6.sal.bam	other	1408594	1408594	0	+	1	0	137	78	1.0
CP008925.1	h6.sal.bam	other	1408595	1408595	0	+	0	1	133	79	0.0
CP008925.1	h6.sal.bam	other	1408596	1408596	0	+	1	3	134	78	1.0
CP008925.1	h6.sal.bam	other	1408597	1408597	0	+	1	1	135	75	1.0
CP008925.1	h6.sal.bam	other	1408598	1408598	0	+	3	4	135	74	3.0
CP008925.1	h6.sal.bam	other	1408599	1408599	0	+	2	0	136	73	2.0
CP008925.1	h6.sal.bam	other	1408600	1408600	0	+	2	0	134	73	2.0
CP008925.1	h6.sal.bam	other	1408601	1408601	0	+	2	0	136	75	2.0
CP008925.1	h6.sal.bam	other	1408602	1408602	0	+	2	0	138	75	2.0
CP008925.1	h6.sal.bam	other	1408603	1408603	0	+	3	2	138	75	3.0
CP008925.1	h6.sal.bam	other	1408604	1408604	0	+	0	2	137	77	0.0
CP008925.1	h6.sal.bam	other	1408605	1408605	0	+	0	1	132	75	0.0
CP008925.1	h6.sal.bam	other	1408606	1408606	0	+	4	4	130	75	4.0
CP008925.1	h6.sal.bam	other	1408607	1408607	0	+	1	1	129	72	1.0
CP008925.1	h6.sal.bam	GAAC	1408608	1408608	1408599	+	1	1	129	71	1.0
CP008925.1	h6.sal.bam	other	1408609	1408609	0	+	3	0	130	70	3.0
CP008925.1	h6.sal.bam	GAAC	1408610	1408610	1408599	+	3	2	133	70	3.0
CP008925.1	h6.sal.bam	other	1408611	1408611	0	+	2	3	133	70	2.0
CP008925.1	h6.sal.bam	other	1408612	1408612	0	+	1	3	130	69	1.0
CP008925.1	h6.sal.bam	other	1408613	1408613	0	+	0	1	130	67	0.0
CP008925.1	h6.sal.bam	other	1408614	1408614	0	+	2	0	132	66	2.0
CP008925.1	h6.sal.bam	other	1408615	1408615	0	+	1	2	127	66	1.0
CP008925.1	h6.sal.bam	other	1408616	1408616	0	+	1	1	126	66	1.0
CP008925.1	h6.sal.bam	other	1408617	1408617	0	+	1	1	125	65	1.0
CP008925.1	h6.sal.bam	other	1408618	1408618	0	+	1	0	124	65	1.0
CP008925.1	h6.sal.bam	other	1408619	1408619	0	+	1	0	123	65	1.0
CP008925.1	h6.sal.bam	other	1408620	1408620	0	+	3	1	126	65	3.0
CP008925.1	h6.sal.bam	other	1408621	1408621	0	+	1	0	127	68	1.0
CP008925.1	h6.sal.bam	other	1408622	1408622	0	+	0	1	127	69	0.0
CP008925.1	h6.sal.bam	other	1408623	1408623	0	+	2	1	127	72	2.0
CP008925.1	h6.sal.bam	other	1408624	1408624	0	+	1	2	126	71	1.0
CP008925.1	h6.sal.bam	other	1408625	1408625	0	+	0	1	126	69	0.0
CP008925.1	h6.sal.bam	other	1408626	1408626	0	+	1	0	126	71	1.0
CP008925.1	h6.sal.bam	other	1408627	1408627	0	+	1	1	122	72	1.0
CP008925.1	h6.sal.bam	other	1408628	1408628	0	+	1	1	120	75	1.0
CP008925.1	h6.sal.bam	other	1408629	1408629	0	+	3	2	123	75	3.0
CP008925.1	h6.sal.bam	other	1408630	1408630	0	+	2	0	125	73	2.0
CP008925.1	h6.sal.bam	other	1408631	1408631	0	+	1	1	125	73	1.0
CP008925.1	h6.sal.bam	other	1408632	1408632	0	+	0	0	120	72	0.0
CP008925.1	h6.sal.bam	other	1408633	1408633	0	+	1	0	119	76	1.0
CP008925.1	h6.sal.bam	other	1408634	1408634	0	+	1	2	118	81	1.0
CP008925.1	h6.sal.bam	other	1408635	1408635	0	+	0	2	115	80	0.0
CP008925.1	h6.sal.bam	other	1408636	1408636	0	+	3	1	117	78	3.0
CP008925.1	h6.sal.bam	other	1408637	1408637	0	+	4	0	118	77	4.0
CP008925.1	h6.sal.bam	other	1408638	1408638	0	+	0	1	118	77	0.0
CP008925.1	h6.sal.bam	other	1408639	1408639	0	+	1	0	119	76	1.0
CP008925.1	h6.sal.bam	other	1408640	1408640	0	+	0	1	118	76	0.0
CP008925.1	h6.sal.bam	other	1408641	1408641	0	+	2	0	119	75	2.0
CP008925.1	h6.sal.bam	other	1408642	1408642	0	+	2	5	120	76	2.0
CP008925.1	h6.sal.bam	other	1408643	1408643	0	+	1	0	116	72	1.0
CP008925.1	h6.sal.bam	other	1408644	1408644	0	+	4	2	120	72	4.0
CP008925.1	h6.sal.bam	other	1408645	1408645	0	+	3	2	119	72	3.0
CP008925.1	h6.sal.bam	other	1408646	1408646	0	+	1	0	113	72	1.0
CP008925.1	h6.sal.bam	other	1408647	1408647	0	+	0	1	113	72	0.0
CP008925.1	h6.sal.bam	other	1408648	1408648	0	+	3	0	116	72	3.0
CP008925.1	h6.sal.bam	other	1408649	1408649	0	+	0	0	115	72	0.0
CP008925.1	h6.sal.bam	other	1408650	1408650	0	+	0	0	111	74	0.0
CP008925.1	h6.sal.bam	other	1408651	1408651	0	+	2	1	110	77	2.0
CP008925.1	h6.sal.bam	other	1408652	1408652	0	+	0	1	109	76	0.0
CP008925.1	h6.sal.bam	other	1408653	1408653	0	+	1	0	104	248	1.0
CP008925.1	h6.sal.bam	other	1408654	1408654	0	+	2	0	104	250	2.0
CP008925.1	h6.sal.bam	other	1408655	1408655	0	+	3	0	107	253	3.0
CP008925.1	h6.sal.bam	other	1408656	1408656	0	+	3	3	110	254	3.0
CP008925.1	h6.sal.bam	other	1408657	1408657	0	+	0	1	110	251	0.0
CP008925.1	h6.sal.bam	other	1408658	1408658	0	+	1	1	108	250	1.0
CP008925.1	h6.sal.bam	other	1408659	1408659	0	+	1	2	108	251	1.0
CP008925.1	h6.sal.bam	GAAC	1408660	1408660	1408668	+	1	2	109	249	1.0
CP008925.1	h6.sal.bam	other	1408661	1408661	0	+	0	1	107	250	0.0
CP008925.1	h6.sal.bam	GAAC	1408662	1408662	1408668	+	1	1	107	249	1.0
CP008925.1	h6.sal.bam	other	1408663	1408663	0	+	0	0	105	248	0.0
CP008925.1	h6.sal.bam	other	1408664	1408664	0	+	2	1	107	249	2.0
CP008925.1	h6.sal.bam	other	1408665	1408665	0	+	0	2	107	248	0.0
CP008925.1	h6.sal.bam	other	1408666	1408666	0	+	0	0	102	248	0.0
CP008925.1	h6.sal.bam	other	1408667	1408667	0	+	4	0	101	249	4.0
CP008925.1	h6.sal.bam	other	1408668	1408668	0	+	0	2	101	249	0.0
CP008925.1	h6.sal.bam	other	1408669	1408669	0	+	0	1	101	249	0.0
CP008925.1	h6.sal.bam	other	1408670	1408670	0	+	0	1	100	262	0.0
CP008925.1	h6.sal.bam	other	1408671	1408671	0	+	1	2	101	263	1.0
CP008925.1	h6.sal.bam	other	1408672	1408672	0	+	2	0	95	261	2.0
CP008925.1	h6.sal.bam	other	1408673	1408673	0	+	0	0	95	263	0.0
CP008925.1	h6.sal.bam	other	1408674	1408674	0	+	2	1	97	265	2.0
CP008925.1	h6.sal.bam	other	1408675	1408675	0	+	3	2	96	265	3.0
CP008925.1	h6.sal.bam	other	1408676	1408676	0	+	0	1	96	263	0.0
CP008925.1	h6.sal.bam	GAAC	1408677	1408677	1408668	+	0	1	94	263	0.0
CP008925.1	h6.sal.bam	other	1408678	1408678	0	+	1	2	93	262	1.0
CP008925.1	h6.sal.bam	GAAC	1408679	1408679	1408668	+	2	1	95	260	2.0
CP008925.1	h6.sal.bam	other	1408680	1408680	0	+	3	0	97	262	3.0
CP008925.1	h6.sal.bam	other	1408681	1408681	0	+	2	0	96	263	2.0
CP008925.1	h6.sal.bam	other	1408682	1408682	0	+	2	0	97	264	2.0
CP008925.1	h6.sal.bam	other	1408683	1408683	0	+	1	1	97	264	1.0
CP008925.1	h6.sal.bam	other	1408684	1408684	0	+	1	0	93	264	1.0
CP008925.1	h6.sal.bam	other	1408685	1408685	0	+	2	0	95	265	2.0
CP008925.1	h6.sal.bam	other	1408686	1408686	0	+	0	2	92	265	0.0
CP008925.1	h6.sal.bam	other	1408687	1408687	0	+	0	1	91	263	0.0
CP008925.1	h6.sal.bam	other	1408688	1408688	0	+	0	2	91	262	0.0
CP008925.1	h6.sal.bam	other	1408689	1408689	0	+	0	0	90	261	0.0
CP008925.1	h6.sal.bam	other	1408690	1408690	0	+	0	1	87	261	0.0
CP008925.1	h6.sal.bam	other	1408691	1408691	0	+	0	0	87	260	0.0
CP008925.1	h6.sal.bam	other	1408692	1408692	0	+	0	1	87	261	0.0
CP008925.1	h6.sal.bam	other	1408693	1408693	0	+	0	0	86	260	0.0
CP008925.1	h6.sal.bam	other	1408694	1408694	0	+	0	4	85	260	0.0
CP008925.1	h6.sal.bam	other	1408695	1408695	0	+	0	1	82	258	0.0
CP008925.1	h6.sal.bam	other	1408696	1408696	0	+	0	3	81	258	0.0
CP008925.1	h6.sal.bam	other	1408697	1408697	0	+	1	1	82	255	1.0
CP008925.1	h6.sal.bam	other	1408698	1408698	0	+	1	0	80	254	1.0
CP008925.1	h6.sal.bam	other	1408699	1408699	0	+	0	3	80	256	0.0
CP008925.1	h6.sal.bam	other	1408700	1408700	0	+	2	0	81	254	2.0
CP008925.1	h6.sal.bam	other	1408701	1408701	0	+	1	1	81	254	1.0
CP008925.1	h6.sal.bam	other	1408702	1408702	0	+	3	4	79	253	3.0
CP008925.1	h6.sal.bam	other	1408703	1408703	0	+	1	1	80	251	1.0
CP008925.1	h6.sal.bam	other	1408704	1408704	0	+	0	3	79	250	0.0
CP008925.1	h6.sal.bam	other	1408705	1408705	0	+	0	0	77	249	0.0
CP008925.1	h6.sal.bam	other	1408706	1408706	0	+	0	1	76	249	0.0
CP008925.1	h6.sal.bam	other	1408707	1408707	0	+	1	4	76	249	1.0
CP008925.1	h6.sal.bam	other	1408708	1408708	0	+	0	1	75	245	0.0
CP008925.1	h6.sal.bam	other	1408709	1408709	0	+	1	1	75	246	1.0
CP008925.1	h6.sal.bam	other	1408710	1408710	0	+	0	0	75	247	0.0
CP008925.1	h6.sal.bam	other	1408711	1408711	0	+	0	0	68	248	0.0
CP008925.1	h6.sal.bam	other	1408712	1408712	0	+	0	1	68	248	0.0
CP008925.1	h6.sal.bam	other	1408713	1408713	0	+	0	0	67	248	0.0
CP008925.1	h6.sal.bam	other	1408714	1408714	0	+	1	1	68	249	1.0
CP008925.1	h6.sal.bam	other	1408715	1408715	0	+	1	0	59	248	1.0
CP008925.1	h6.sal.bam	other	1408716	1408716	0	+	0	0	59	248	0.0
CP008925.1	h6.sal.bam	other	1408717	1408717	0	+	0	1	59	249	0.0
CP008925.1	h6.sal.bam	other	1408718	1408718	0	+	0	0	59	248	0.0
CP008925.1	h6.sal.bam	other	1408719	1408719	0	+	0	2	59	248	0.0
CP008925.1	h6.sal.bam	other	1408720	1408720	0	+	1	2	60	246	1.0
CP008925.1	h6.sal.bam	other	1408721	1408721	0	+	2	0	61	245	2.0
CP008925.1	h6.sal.bam	other	1408722	1408722	0	+	2	1	63	247	2.0
CP008925.1	h6.sal.bam	other	1408723	1408723	0	+	1	0	60	246	1.0
CP008925.1	h6.sal.bam	other	1408724	1408724	0	+	1	2	61	246	1.0
CP008925.1	h6.sal.bam	other	1408725	1408725	0	+	0	3	61	244	0.0
CP008925.1	h6.sal.bam	other	1408726	1408726	0	+	1	0	60	241	1.0
CP008925.1	h6.sal.bam	GTTC	1408727	1408727	1408735	+	1	178	60	241	1.0
CP008925.1	h6.sal.bam	other	1408728	1408728	0	+	2	0	57	64	2.0
CP008925.1	h6.sal.bam	GTTC	1408729	1408729	1408735	+	205	0	260	70	205.0
CP008925.1	h6.sal.bam	other	1408730	1408730	0	+	2	0	259	72	2.0
CP008925.1	h6.sal.bam	other	1408731	1408731	0	+	1	0	259	72	1.0
CP008925.1	h6.sal.bam	other	1408732	1408732	0	+	0	0	259	72	0.0
CP008925.1	h6.sal.bam	other	1408733	1408733	0	+	1	1	259	74	1.0
CP008925.1	h6.sal.bam	other	1408734	1408734	0	+	0	1	257	73	0.0
CP008925.1	h6.sal.bam	other	1408735	1408735	0	+	2	2	259	73	2.0
CP008925.1	h6.sal.bam	other	1408736	1408736	0	+	4	0	263	71	4.0
CP008925.1	h6.sal.bam	other	1408737	1408737	0	+	0	0	262	72	0.0
CP008925.1	h6.sal.bam	other	1408738	1408738	0	+	0	1	262	74	0.0
CP008925.1	h6.sal.bam	other	1408739	1408739	0	+	1	0	262	73	1.0
CP008925.1	h6.sal.bam	other	1408740	1408740	0	+	0	2	262	74	0.0
CP008925.1	h6.sal.bam	other	1408741	1408741	0	+	4	2	264	72	4.0
CP008925.1	h6.sal.bam	other	1408742	1408742	0	+	0	0	262	70	0.0
CP008925.1	h6.sal.bam	other	1408743	1408743	0	+	1	2	263	73	1.0
CP008925.1	h6.sal.bam	GTTC	1408744	1408744	1408735	+	2	15	264	73	2.0
CP008925.1	h6.sal.bam	other	1408745	1408745	0	+	1	2	265	58	1.0
CP008925.1	h6.sal.bam	GTTC	1408746	1408746	1408735	+	25	1	289	58	25.0
CP008925.1	h6.sal.bam	other	1408747	1408747	0	+	2	2	290	59	2.0
CP008925.1	h6.sal.bam	other	1408748	1408748	0	+	2	2	292	58	2.0
CP008925.1	h6.sal.bam	other	1408749	1408749	0	+	0	0	290	58	0.0
CP008925.1	h6.sal.bam	other	1408750	1408750	0	+	1	0	288	58	1.0
CP008925.1	h6.sal.bam	other	1408751	1408751	0	+	0	0	287	58	0.0
CP008925.1	h6.sal.bam	other	1408752	1408752	0	+	4	0	290	58	4.0
CP008925.1	h6.sal.bam	other	1408753	1408753	0	+	2	0	292	58	2.0
CP008925.1	h6.sal.bam	other	1408754	1408754	0	+	1	3	292	64	1.0
CP008925.1	h6.sal.bam	other	1408755	1408755	0	+	0	1	291	61	0.0
CP008925.1	h6.sal.bam	other	1408756	1408756	0	+	0	0	289	63	0.0
CP008925.1	h6.sal.bam	other	1408757	1408757	0	+	2	0	289	63	2.0
CP008925.1	h6.sal.bam	other	1408758	1408758	0	+	0	1	289	64	0.0
CP008925.1	h6.sal.bam	other	1408759	1408759	0	+	2	1	288	67	2.0
CP008925.1	h6.sal.bam	other	1408760	1408760	0	+	6	0	294	66	6.0
CP008925.1	h6.sal.bam	other	1408761	1408761	0	+	1	0	295	66	1.0
CP008925.1	h6.sal.bam	other	1408762	1408762	0	+	0	0	295	72	0.0
CP008925.1	h6.sal.bam	other	1408763	1408763	0	+	1	1	296	74	1.0
CP008925.1	h6.sal.bam	other	1408764	1408764	0	+	1	0	297	73	1.0
CP008925.1	h6.sal.bam	other	1408765	1408765	0	+	1	0	298	73	1.0
CP008925.1	h6.sal.bam	other	1408766	1408766	0	+	1	1	299	74	1.0
CP008925.1	h6.sal.bam	other	1408767	1408767	0	+	0	0	298	75	0.0
CP008925.1	h6.sal.bam	other	1408768	1408768	0	+	0	0	298	76	0.0
CP008925.1	h6.sal.bam	other	1408769	1408769	0	+	2	2	300	76	2.0
CP008925.1	h6.sal.bam	other	1408770	1408770	0	+	0	1	300	74	0.0
CP008925.1	h6.sal.bam	other	1408771	1408771	0	+	2	0	301	81	2.0
CP008925.1	h6.sal.bam	other	1408772	1408772	0	+	0	1	301	81	0.0
CP008925.1	h6.sal.bam	other	1408773	1408773	0	+	2	1	303	84	2.0
CP008925.1	h6.sal.bam	other	1408774	1408774	0	+	1	1	302	84	1.0
CP008925.1	h6.sal.bam	other	1408775	1408775	0	+	3	1	305	83	3.0
CP008925.1	h6.sal.bam	other	1408776	1408776	0	+	0	0	301	86	0.0
CP008925.1	h6.sal.bam	other	1408777	1408777	0	+	0	1	300	90	0.0
CP008925.1	h6.sal.bam	other	1408778	1408778	0	+	1	1	301	89	1.0
CP008925.1	h6.sal.bam	other	1408779	1408779	0	+	0	1	300	92	0.0
CP008925.1	h6.sal.bam	other	1408780	1408780	0	+	1	0	301	91	1.0
CP008925.1	h6.sal.bam	other	1408781	1408781	0	+	0	1	301	93	0.0
CP008925.1	h6.sal.bam	other	1408782	1408782	0	+	0	1	300	94	0.0
CP008925.1	h6.sal.bam	other	1408783	1408783	0	+	2	2	301	95	2.0
CP008925.1	h6.sal.bam	other	1408784	1408784	0	+	2	2	302	94	2.0
CP008925.1	h6.sal.bam	other	1408785	1408785	0	+	2	1	304	95	2.0
CP008925.1	h6.sal.bam	other	1408786	1408786	0	+	0	0	304	96	0.0
CP008925.1	h6.sal.bam	other	1408787	1408787	0	+	0	1	304	96	0.0
CP008925.1	h6.sal.bam	other	1408788	1408788	0	+	1	2	303	99	1.0
CP008925.1	h6.sal.bam	other	1408789	1408789	0	+	0	1	303	99	0.0
CP008925.1	h6.sal.bam	other	1408790	1408790	0	+	0	0	303	105	0.0
CP008925.1	h6.sal.bam	other	1408791	1408791	0	+	0	1	302	106	0.0
CP008925.1	h6.sal.bam	other	1408792	1408792	0	+	1	0	302	108	1.0
CP008925.1	h6.sal.bam	other	1408793	1408793	0	+	1	0	303	109	1.0
CP008925.1	h6.sal.bam	other	1408794	1408794	0	+	1	0	304	111	1.0
CP008925.1	h6.sal.bam	other	1408795	1408795	0	+	0	1	299	113	0.0
CP008925.1	h6.sal.bam	other	1408796	1408796	0	+	1	0	300	113	1.0
CP008925.1	h6.sal.bam	other	1408797	1408797	0	+	1	0	298	114	1.0
CP008925.1	h6.sal.bam	other	1408798	1408798	0	+	0	2	296	116	0.0
CP008925.1	h6.sal.bam	other	1408799	1408799	0	+	0	0	296	114	0.0
CP008925.1	h6.sal.bam	other	1408800	1408800	0	+	1	1	295	120	1.0
CP008925.1	h6.sal.bam	other	1408801	1408801	0	+	1	1	289	122	1.0
CP008925.1	h6.sal.bam	other	1408802	1408802	0	+	0	1	288	123	0.0
CP008925.1	h6.sal.bam	other	1408803	1408803	0	+	1	2	289	123	1.0
CP008925.1	h6.sal.bam	other	1408804	1408804	0	+	3	2	100	123	3.0
CP008925.1	h6.sal.bam	other	1408805	1408805	0	+	0	0	98	121	0.0
CP008925.1	h6.sal.bam	other	1408806	1408806	0	+	0	1	98	126	0.0
CP008925.1	h6.sal.bam	other	1408807	1408807	0	+	0	0	98	127	0.0
CP008925.1	h6.sal.bam	other	1408808	1408808	0	+	2	1	99	128	2.0
CP008925.1	h6.sal.bam	other	1408809	1408809	0	+	1	1	100	127	1.0
CP008925.1	h6.sal.bam	other	1408810	1408810	0	+	4	0	98	128	4.0
CP008925.1	h6.sal.bam	other	1408811	1408811	0	+	2	2	100	128	2.0
CP008925.1	h6.sal.bam	other	1408812	1408812	0	+	1	0	101	130	1.0
CP008925.1	h6.sal.bam	other	1408813	1408813	0	+	3	0	103	134	3.0
CP008925.1	h6.sal.bam	other	1408814	1408814	0	+	0	1	103	138	0.0
CP008925.1	h6.sal.bam	other	1408815	1408815	0	+	0	0	103	137	0.0
CP008925.1	h6.sal.bam	other	1408816	1408816	0	+	0	0	98	139	0.0
CP008925.1	h6.sal.bam	other	1408817	1408817	0	+	2	4	100	141	2.0
CP008925.1	h6.sal.bam	other	1408818	1408818	0	+	1	2	101	137	1.0
CP008925.1	h6.sal.bam	other	1408819	1408819	0	+	2	0	99	140	2.0
CP008925.1	h6.sal.bam	other	1408820	1408820	0	+	0	3	99	140	0.0
CP008925.1	h6.sal.bam	other	1408821	1408821	0	+	0	2	75	139	0.0
CP008925.1	h6.sal.bam	other	1408822	1408822	0	+	0	2	73	141	0.0
CP008925.1	h6.sal.bam	other	1408823	1408823	0	+	0	1	71	142	0.0
CP008925.1	h6.sal.bam	other	1408824	1408824	0	+	3	0	74	142	3.0
CP008925.1	h6.sal.bam	other	1408825	1408825	0	+	2	1	75	146	2.0
CP008925.1	h6.sal.bam	other	1408826	1408826	0	+	1	4	76	145	1.0
CP008925.1	h6.sal.bam	other	1408827	1408827	0	+	2	1	71	144	2.0
CP008925.1	h6.sal.bam	other	1408828	1408828	0	+	2	0	73	144	2.0
CP008925.1	h6.sal.bam	other	1408829	1408829	0	+	0	3	73	145	0.0
CP008925.1	h6.sal.bam	other	1408830	1408830	0	+	2	0	75	144	2.0
CP008925.1	h6.sal.bam	other	1408831	1408831	0	+	2	1	75	144	2.0
CP008925.1	h6.sal.bam	other	1408832	1408832	0	+	0	2	75	143	0.0
CP008925.1	h6.sal.bam	GAAC	1408833	1408833	1408841	+	0	1	75	144	0.0
CP008925.1	h6.sal.bam	other	1408834	1408834	0	+	2	4	75	145	2.0
CP008925.1	h6.sal.bam	GAAC	1408835	1408835	1408841	+	0	2	69	145	0.0
CP008925.1	h6.sal.bam	other	1408836	1408836	0	+	4	0	72	143	4.0
CP008925.1	h6.sal.bam	other	1408837	1408837	0	+	2	2	74	143	2.0
CP008925.1	h6.sal.bam	other	1408838	1408838	0	+	2	0	75	142	2.0
CP008925.1	h6.sal.bam	GTTC	1408839	1408839	1408847	+	1	2	74	143	1.0
CP008925.1	h6.sal.bam	other	1408840	1408840	0	+	1	1	75	141	1.0
CP008925.1	h6.sal.bam	GTTC	1408841	1408841	1408847	+	0	2	74	141	0.0
CP008925.1	h6.sal.bam	other	1408842	1408842	0	+	1	1	75	140	1.0
CP008925.1	h6.sal.bam	other	1408843	1408843	0	+	0	4	73	140	0.0
CP008925.1	h6.sal.bam	other	1408844	1408844	0	+	1	2	74	142	1.0
CP008925.1	h6.sal.bam	other	1408845	1408845	0	+	2	3	76	140	2.0
CP008925.1	h6.sal.bam	other	1408846	1408846	0	+	0	2	72	139	0.0
CP008925.1	h6.sal.bam	other	1408847	1408847	0	+	1	1	73	139	1.0
CP008925.1	h6.sal.bam	other	1408848	1408848	0	+	0	1	73	138	0.0
CP008925.1	h6.sal.bam	other	1408849	1408849	0	+	0	0	72	139	0.0
CP008925.1	h6.sal.bam	GAAC	1408850	1408850	1408841	+	3	3	72	144	3.0
CP008925.1	h6.sal.bam	other	1408851	1408851	0	+	4	3	76	141	4.0
CP008925.1	h6.sal.bam	GAAC	1408852	1408852	1408841	+	0	0	76	138	0.0
CP008925.1	h6.sal.bam	other	1408853	1408853	0	+	5	4	80	138	5.0
CP008925.1	h6.sal.bam	other	1408854	1408854	0	+	1	2	80	135	1.0
CP008925.1	h6.sal.bam	other	1408855	1408855	0	+	1	1	80	138	1.0
CP008925.1	h6.sal.bam	GTTC	1408856	1408856	1408847	+	1	1	81	142	1.0
CP008925.1	h6.sal.bam	other	1408857	1408857	0	+	1	2	79	141	1.0
CP008925.1	h6.sal.bam	GTTC	1408858	1408858	1408847	+	4	0	81	142	4.0
CP008925.1	h6.sal.bam	other	1408859	1408859	0	+	0	3	79	143	0.0
CP008925.1	h6.sal.bam	other	1408860	1408860	0	+	2	2	81	140	2.0
CP008925.1	h6.sal.bam	other	1408861	1408861	0	+	1	4	82	141	1.0
CP008925.1	h6.sal.bam	other	1408862	1408862	0	+	2	2	84	139	2.0
CP008925.1	h6.sal.bam	other	1408863	1408863	0	+	4	2	87	137	4.0
CP008925.1	h6.sal.bam	other	1408864	1408864	0	+	6	5	93	137	6.0
CP008925.1	h6.sal.bam	other	1408865	1408865	0	+	2	1	95	132	2.0
CP008925.1	h6.sal.bam	other	1408866	1408866	0	+	2	3	97	133	2.0
CP008925.1	h6.sal.bam	other	1408867	1408867	0	+	2	1	98	130	2.0
CP008925.1	h6.sal.bam	other	1408868	1408868	0	+	1	2	98	130	1.0
CP008925.1	h6.sal.bam	other	1408869	1408869	0	+	0	2	98	131	0.0
CP008925.1	h6.sal.bam	other	1408870	1408870	0	+	2	1	100	130	2.0
CP008925.1	h6.sal.bam	other	1408871	1408871	0	+	0	1	98	131	0.0
CP008925.1	h6.sal.bam	other	1408872	1408872	0	+	6	2	104	131	6.0
CP008925.1	h6.sal.bam	other	1408873	1408873	0	+	0	3	103	129	0.0
CP008925.1	h6.sal.bam	other	1408874	1408874	0	+	0	3	103	127	0.0
CP008925.1	h6.sal.bam	other	1408875	1408875	0	+	3	3	103	124	3.0
CP008925.1	h6.sal.bam	other	1408876	1408876	0	+	0	2	103	122	0.0
CP008925.1	h6.sal.bam	other	1408877	1408877	0	+	0	1	103	120	0.0
CP008925.1	h6.sal.bam	other	1408878	1408878	0	+	0	2	103	123	0.0
CP008925.1	h6.sal.bam	other	1408879	1408879	0	+	3	1	103	121	3.0
CP008925.1	h6.sal.bam	other	1408880	1408880	0	+	2	4	105	122	2.0
CP008925.1	h6.sal.bam	other	1408881	1408881	0	+	3	2	108	119	3.0
CP008925.1	h6.sal.bam	other	1408882	1408882	0	+	2	2	110	117	2.0
CP008925.1	h6.sal.bam	other	1408883	1408883	0	+	2	1	109	122	2.0
CP008925.1	h6.sal.bam	other	1408884	1408884	0	+	1	1	106	123	1.0
CP008925.1	h6.sal.bam	other	1408885	1408885	0	+	3	5	109	124	3.0
CP008925.1	h6.sal.bam	other	1408886	1408886	0	+	0	2	108	119	0.0
CP008925.1	h6.sal.bam	other	1408887	1408887	0	+	3	1	110	119	3.0
CP008925.1	h6.sal.bam	other	1408888	1408888	0	+	1	4	108	118	1.0
CP008925.1	h6.sal.bam	other	1408889	1408889	0	+	1	0	109	120	1.0
CP008925.1	h6.sal.bam	other	1408890	1408890	0	+	1	3	110	124	1.0
CP008925.1	h6.sal.bam	other	1408891	1408891	0	+	0	1	110	121	0.0
CP008925.1	h6.sal.bam	other	1408892	1408892	0	+	0	3	105	120	0.0
CP008925.1	h6.sal.bam	other	1408893	1408893	0	+	3	2	108	120	3.0
CP008925.1	h6.sal.bam	other	1408894	1408894	0	+	0	0	107	118	0.0
CP008925.1	h6.sal.bam	other	1408895	1408895	0	+	0	2	107	122	0.0
CP008925.1	h6.sal.bam	other	1408896	1408896	0	+	3	4	110	120	3.0
CP008925.1	h6.sal.bam	other	1408897	1408897	0	+	5	2	115	116	5.0
CP008925.1	h6.sal.bam	other	1408898	1408898	0	+	1	1	116	114	1.0
CP008925.1	h6.sal.bam	other	1408899	1408899	0	+	4	5	116	119	4.0
CP008925.1	h6.sal.bam	other	1408900	1408900	0	+	0	1	113	114	0.0
CP008925.1	h6.sal.bam	other	1408901	1408901	0	+	1	2	113	115	1.0
CP008925.1	h6.sal.bam	other	1408902	1408902	0	+	3	1	115	113	3.0
CP008925.1	h6.sal.bam	other	1408903	1408903	0	+	1	1	115	112	1.0
CP008925.1	h6.sal.bam	other	1408904	1408904	0	+	2	3	117	112	2.0
CP008925.1	h6.sal.bam	other	1408905	1408905	0	+	4	0	118	109	4.0
CP008925.1	h6.sal.bam	other	1408906	1408906	0	+	0	2	118	112	0.0
CP008925.1	h6.sal.bam	other	1408907	1408907	0	+	1	1	117	110	1.0
CP008925.1	h6.sal.bam	other	1408908	1408908	0	+	2	2	119	109	2.0
CP008925.1	h6.sal.bam	other	1408909	1408909	0	+	2	2	121	109	2.0
CP008925.1	h6.sal.bam	other	1408910	1408910	0	+	2	0	119	108	2.0
CP008925.1	h6.sal.bam	other	1408911	1408911	0	+	3	1	119	110	3.0
CP008925.1	h6.sal.bam	other	1408912	1408912	0	+	2	1	121	109	2.0
CP008925.1	h6.sal.bam	other	1408913	1408913	0	+	1	0	122	110	1.0
CP008925.1	h6.sal.bam	other	1408914	1408914	0	+	0	0	120	112	0.0
CP008925.1	h6.sal.bam	other	1408915	1408915	0	+	0	1	120	118	0.0
CP008925.1	h6.sal.bam	other	1408916	1408916	0	+	1	1	120	120	1.0
CP008925.1	h6.sal.bam	other	1408917	1408917	0	+	1	1	121	124	1.0
CP008925.1	h6.sal.bam	other	1408918	1408918	0	+	0	6	121	125	0.0
CP008925.1	h6.sal.bam	other	1408919	1408919	0	+	0	0	120	122	0.0
CP008925.1	h6.sal.bam	other	1408920	1408920	0	+	0	2	118	124	0.0
CP008925.1	h6.sal.bam	other	1408921	1408921	0	+	1	2	119	123	1.0
CP008925.1	h6.sal.bam	other	1408922	1408922	0	+	2	2	120	122	2.0
CP008925.1	h6.sal.bam	other	1408923	1408923	0	+	0	2	119	122	0.0
CP008925.1	h6.sal.bam	other	1408924	1408924	0	+	5	3	123	121	5.0
CP008925.1	h6.sal.bam	other	1408925	1408925	0	+	0	0	120	118	0.0
CP008925.1	h6.sal.bam	other	1408926	1408926	0	+	4	3	120	120	4.0
CP008925.1	h6.sal.bam	other	1408927	1408927	0	+	1	2	116	120	1.0
CP008925.1	h6.sal.bam	other	1408928	1408928	0	+	3	3	119	120	3.0
CP008925.1	h6.sal.bam	other	1408929	1408929	0	+	0	0	118	118	0.0
CP008925.1	h6.sal.bam	other	1408930	1408930	0	+	0	4	115	120	0.0
CP008925.1	h6.sal.bam	other	1408931	1408931	0	+	1	0	116	117	1.0
CP008925.1	h6.sal.bam	other	1408932	1408932	0	+	3	3	119	118	3.0
CP008925.1	h6.sal.bam	other	1408933	1408933	0	+	1	1	115	116	1.0
CP008925.1	h6.sal.bam	other	1408934	1408934	0	+	2	0	115	117	2.0
CP008925.1	h6.sal.bam	other	1408935	1408935	0	+	1	3	116	117	1.0
CP008925.1	h6.sal.bam	other	1408936	1408936	0	+	3	1	115	115	3.0
CP008925.1	h6.sal.bam	other	1408937	1408937	0	+	0	0	113	116	0.0
CP008925.1	h6.sal.bam	GAAC	1408938	1408938	1408946	+	0	2	112	117	0.0
CP008925.1	h6.sal.bam	other	1408939	1408939	0	+	0	2	106	116	0.0
CP008925.1	h6.sal.bam	GAAC	1408940	1408940	1408946	+	4	0	109	114	4.0
CP008925.1	h6.sal.bam	other	1408941	1408941	0	+	1	0	109	114	1.0
CP008925.1	h6.sal.bam	other	1408942	1408942	0	+	2	1	109	116	2.0
CP008925.1	h6.sal.bam	other	1408943	1408943	0	+	0	4	108	120	0.0
CP008925.1	h6.sal.bam	other	1408944	1408944	0	+	0	0	105	118	0.0
CP008925.1	h6.sal.bam	other	1408945	1408945	0	+	3	2	108	119	3.0
CP008925.1	h6.sal.bam	other	1408946	1408946	0	+	2	1	109	118	2.0
CP008925.1	h6.sal.bam	other	1408947	1408947	0	+	4	0	109	121	4.0
CP008925.1	h6.sal.bam	other	1408948	1408948	0	+	3	1	112	122	3.0
CP008925.1	h6.sal.bam	other	1408949	1408949	0	+	2	0	114	124	2.0
CP008925.1	h6.sal.bam	other	1408950	1408950	0	+	1	1	112	126	1.0
CP008925.1	h6.sal.bam	other	1408951	1408951	0	+	2	0	114	130	2.0
CP008925.1	h6.sal.bam	other	1408952	1408952	0	+	0	4	111	132	0.0
CP008925.1	h6.sal.bam	other	1408953	1408953	0	+	1	0	112	130	1.0
CP008925.1	h6.sal.bam	other	1408954	1408954	0	+	0	2	112	132	0.0
CP008925.1	h6.sal.bam	GAAC	1408955	1408955	1408946	+	2	1	112	130	2.0
CP008925.1	h6.sal.bam	other	1408956	1408956	0	+	1	4	110	130	1.0
CP008925.1	h6.sal.bam	GAAC	1408957	1408957	1408946	+	3	3	111	127	3.0
CP008925.1	h6.sal.bam	other	1408958	1408958	0	+	3	2	112	126	3.0
CP008925.1	h6.sal.bam	other	1408959	1408959	0	+	2	2	112	124	2.0
CP008925.1	h6.sal.bam	other	1408960	1408960	0	+	2	2	111	125	2.0
CP008925.1	h6.sal.bam	other	1408961	1408961	0	+	0	0	111	123	0.0
CP008925.1	h6.sal.bam	other	1408962	1408962	0	+	0	4	108	125	0.0
CP008925.1	h6.sal.bam	other	1408963	1408963	0	+	5	2	110	122	5.0
CP008925.1	h6.sal.bam	other	1408964	1408964	0	+	1	4	111	124	1.0
CP008925.1	h6.sal.bam	other	1408965	1408965	0	+	2	0	113	121	2.0
CP008925.1	h6.sal.bam	other	1408966	1408966	0	+	4	1	117	121	4.0
CP008925.1	h6.sal.bam	other	1408967	1408967	0	+	1	2	116	120	1.0
CP008925.1	h6.sal.bam	other	1408968	1408968	0	+	2	2	117	127	2.0
CP008925.1	h6.sal.bam	other	1408969	1408969	0	+	3	2	120	126	3.0
CP008925.1	h6.sal.bam	other	1408970	1408970	0	+	0	0	120	125	0.0
CP008925.1	h6.sal.bam	other	1408971	1408971	0	+	1	2	118	128	1.0
CP008925.1	h6.sal.bam	other	1408972	1408972	0	+	2	4	111	127	2.0
CP008925.1	h6.sal.bam	other	1408973	1408973	0	+	3	0	114	124	3.0
CP008925.1	h6.sal.bam	other	1408974	1408974	0	+	1	0	115	124	1.0
CP008925.1	h6.sal.bam	other	1408975	1408975	0	+	1	3	116	126	1.0
CP008925.1	h6.sal.bam	other	1408976	1408976	0	+	1	0	111	124	1.0
CP008925.1	h6.sal.bam	other	1408977	1408977	0	+	1	0	112	125	1.0
CP008925.1	h6.sal.bam	other	1408978	1408978	0	+	0	1	111	125	0.0
CP008925.1	h6.sal.bam	other	1408979	1408979	0	+	0	0	106	127	0.0
CP008925.1	h6.sal.bam	other	1408980	1408980	0	+	1	2	107	127	1.0
CP008925.1	h6.sal.bam	other	1408981	1408981	0	+	2	0	108	128	2.0
CP008925.1	h6.sal.bam	other	1408982	1408982	0	+	0	0	106	129	0.0
CP008925.1	h6.sal.bam	other	1408983	1408983	0	+	2	2	105	135	2.0
CP008925.1	h6.sal.bam	other	1408984	1408984	0	+	0	1	105	136	0.0
CP008925.1	h6.sal.bam	other	1408985	1408985	0	+	0	3	105	138	0.0
CP008925.1	h6.sal.bam	other	1408986	1408986	0	+	3	0	104	140	3.0
CP008925.1	h6.sal.bam	other	1408987	1408987	0	+	1	2	104	141	1.0
CP008925.1	h6.sal.bam	other	1408988	1408988	0	+	0	2	104	139	0.0
CP008925.1	h6.sal.bam	other	1408989	1408989	0	+	1	6	105	141	1.0
CP008925.1	h6.sal.bam	other	1408990	1408990	0	+	1	3	105	135	1.0
CP008925.1	h6.sal.bam	other	1408991	1408991	0	+	2	5	106	132	2.0
CP008925.1	h6.sal.bam	other	1408992	1408992	0	+	1	2	106	129	1.0
CP008925.1	h6.sal.bam	other	1408993	1408993	0	+	1	3	107	128	1.0
CP008925.1	h6.sal.bam	other	1408994	1408994	0	+	1	2	108	127	1.0
CP008925.1	h6.sal.bam	other	1408995	1408995	0	+	2	1	110	127	2.0
CP008925.1	h6.sal.bam	other	1408996	1408996	0	+	0	1	107	127	0.0
CP008925.1	h6.sal.bam	other	1408997	1408997	0	+	3	4	110	126	3.0
CP008925.1	h6.sal.bam	other	1408998	1408998	0	+	4	0	109	129	4.0
CP008925.1	h6.sal.bam	other	1408999	1408999	0	+	2	1	111	129	2.0
CP008925.1	h6.sal.bam	other	1409000	1409000	0	+	0	1	111	128	0.0
CP008925.1	h6.sal.bam	other	1409001	1409001	0	+	5	2	112	132	5.0
CP008925.1	h6.sal.bam	other	1409002	1409002	0	+	2	3	113	130	2.0
CP008925.1	h6.sal.bam	other	1409003	1409003	0	+	0	2	110	127	0.0
CP008925.1	h6.sal.bam	other	1409004	1409004	0	+	9	1	119	126	9.0
CP008925.1	h6.sal.bam	other	1409005	1409005	0	+	0	0	119	125	0.0
CP008925.1	h6.sal.bam	other	1409006	1409006	0	+	4	2	119	125	4.0
CP008925.1	h6.sal.bam	other	1409007	1409007	0	+	1	1	118	125	1.0
CP008925.1	h6.sal.bam	other	1409008	1409008	0	+	1	1	119	124	1.0
CP008925.1	h6.sal.bam	other	1409009	1409009	0	+	4	0	122	127	4.0
CP008925.1	h6.sal.bam	other	1409010	1409010	0	+	1	0	119	128	1.0
CP008925.1	h6.sal.bam	other	1409011	1409011	0	+	4	2	123	131	2.6666666666666665
CP008925.1	h6.sal.bam	other	1409012	1409012	0	+	0	1	123	129	0.0
CP008925.1	h6.sal.bam	other	1409013	1409013	0	+	3	1	126	131	1.5
CP008925.1	h6.sal.bam	other	1409014	1409014	0	+	1	2	125	131	0.5
CP008925.1	h6.sal.bam	other	1409015	1409015	0	+	0	0	120	130	0.0
CP008925.1	h6.sal.bam	other	1409016	1409016	0	+	0	6	120	131	0.0
CP008925.1	h6.sal.bam	other	1409017	1409017	0	+	1	0	121	126	0.5
CP008925.1	h6.sal.bam	other	1409018	1409018	0	+	1	2	122	129	0.5
CP008925.1	h6.sal.bam	other	1409019	1409019	0	+	2	1	124	128	1.0
CP008925.1	h6.sal.bam	other	1409020	1409020	0	+	3	2	122	130	1.5
CP008925.1	h6.sal.bam	other	1409021	1409021	0	+	2	5	124	128	1.0
CP008925.1	h6.sal.bam	other	1409022	1409022	0	+	6	0	119	129	3.0
CP008925.1	h6.sal.bam	other	1409023	1409023	0	+	1	3	120	131	0.5
CP008925.1	h6.sal.bam	other	1409024	1409024	0	+	2	1	122	128	1.0
CP008925.1	h6.sal.bam	other	1409025	1409025	0	+	0	5	122	127	0.0
CP008925.1	h6.sal.bam	other	1409026	1409026	0	+	2	2	124	125	1.0
CP008925.1	h6.sal.bam	other	1409027	1409027	0	+	1	3	124	123	0.5
CP008925.1	h6.sal.bam	other	1409028	1409028	0	+	4	1	128	124	2.0
CP008925.1	h6.sal.bam	other	1409029	1409029	0	+	1	0	129	123	0.5
CP008925.1	h6.sal.bam	other	1409030	1409030	0	+	1	1	128	124	0.5
CP008925.1	h6.sal.bam	other	1409031	1409031	0	+	0	2	124	123	0.0
CP008925.1	h6.sal.bam	other	1409032	1409032	0	+	2	2	126	124	1.0
CP008925.1	h6.sal.bam	other	1409033	1409033	0	+	3	1	126	124	1.5
CP008925.1	h6.sal.bam	other	1409034	1409034	0	+	3	2	125	125	1.5
CP008925.1	h6.sal.bam	other	1409035	1409035	0	+	3	0	127	123	1.5
CP008925.1	h6.sal.bam	other	1409036	1409036	0	+	1	1	128	123	0.5
CP008925.1	h6.sal.bam	other	1409037	1409037	0	+	1	2	128	124	0.5
CP008925.1	h6.sal.bam	other	1409038	1409038	0	+	0	3	123	122	0.0
CP008925.1	h6.sal.bam	other	1409039	1409039	0	+	0	1	120	126	0.0
CP008925.1	h6.sal.bam	other	1409040	1409040	0	+	2	1	122	127	1.0
CP008925.1	h6.sal.bam	other	1409041	1409041	0	+	2	7	120	127	1.0
CP008925.1	h6.sal.bam	other	1409042	1409042	0	+	3	2	122	122	1.5
CP008925.1	h6.sal.bam	other	1409043	1409043	0	+	5	1	126	121	2.5
CP008925.1	h6.sal.bam	other	1409044	1409044	0	+	2	1	125	120	1.0
CP008925.1	h6.sal.bam	other	1409045	1409045	0	+	4	3	129	119	2.0
CP008925.1	h6.sal.bam	GTTC	1409046	1409046	1409054	+	5	1	133	119	2.5
CP008925.1	h6.sal.bam	other	1409047	1409047	0	+	1	1	132	118	0.5
CP008925.1	h6.sal.bam	GTTC	1409048	1409048	1409054	+	1	0	130	118	0.5
CP008925.1	h6.sal.bam	other	1409049	1409049	0	+	4	2	133	119	2.0
CP008925.1	h6.sal.bam	other	1409050	1409050	0	+	0	0	132	117	0.0
CP008925.1	h6.sal.bam	other	1409051	1409051	0	+	1	1	132	121	0.5
CP008925.1	h6.sal.bam	other	1409052	1409052	0	+	2	1	133	120	1.0
CP008925.1	h6.sal.bam	other	1409053	1409053	0	+	4	2	137	119	2.0
CP008925.1	h6.sal.bam	other	1409054	1409054	0	+	2	0	139	128	1.0
CP008925.1	h6.sal.bam	other	1409055	1409055	0	+	2	3	140	128	1.0
CP008925.1	h6.sal.bam	other	1409056	1409056	0	+	1	1	140	126	0.5
CP008925.1	h6.sal.bam	other	1409057	1409057	0	+	3	8	143	128	1.5
CP008925.1	h6.sal.bam	other	1409058	1409058	0	+	3	2	144	120	1.5
CP008925.1	h6.sal.bam	other	1409059	1409059	0	+	2	3	146	120	1.0
CP008925.1	h6.sal.bam	other	1409060	1409060	0	+	4	4	150	121	2.0
CP008925.1	h6.sal.bam	other	1409061	1409061	0	+	3	1	150	119	1.5
CP008925.1	h6.sal.bam	other	1409062	1409062	0	+	2	4	151	121	1.0
CP008925.1	h6.sal.bam	GTTC	1409063	1409063	1409054	+	3	0	154	118	1.5
CP008925.1	h6.sal.bam	other	1409064	1409064	0	+	4	0	157	123	2.0
CP008925.1	h6.sal.bam	GTTC	1409065	1409065	1409054	+	12	0	165	124	6.0
CP008925.1	h6.sal.bam	other	1409066	1409066	0	+	1	2	166	124	0.5
CP008925.1	h6.sal.bam	other	1409067	1409067	0	+	1	1	166	123	0.5
CP008925.1	h6.sal.bam	other	1409068	1409068	0	+	5	2	170	122	2.5
CP008925.1	h6.sal.bam	other	1409069	1409069	0	+	4	2	173	120	2.0
CP008925.1	h6.sal.bam	other	1409070	1409070	0	+	3	1	174	123	1.5
CP008925.1	h6.sal.bam	other	1409071	1409071	0	+	0	2	170	126	0.0
CP008925.1	h6.sal.bam	other	1409072	1409072	0	+	3	4	173	128	1.5
CP008925.1	h6.sal.bam	other	1409073	1409073	0	+	1	0	164	124	0.5
CP008925.1	h6.sal.bam	other	1409074	1409074	0	+	0	3	164	125	0.0
CP008925.1	h6.sal.bam	other	1409075	1409075	0	+	1	2	165	124	0.5
CP008925.1	h6.sal.bam	other	1409076	1409076	0	+	6	0	169	124	3.0
CP008925.1	h6.sal.bam	other	1409077	1409077	0	+	1	0	170	126	0.5
CP008925.1	h6.sal.bam	other	1409078	1409078	0	+	1	1	162	127	0.5
CP008925.1	h6.sal.bam	other	1409079	1409079	0	+	0	0	157	129	0.0
CP008925.1	h6.sal.bam	other	1409080	1409080	0	+	0	0	157	129	0.0
CP008925.1	h6.sal.bam	other	1409081	1409081	0	+	3	2	160	133	1.5
CP008925.1	h6.sal.bam	other	1409082	1409082	0	+	1	1	160	132	0.5
CP008925.1	h6.sal.bam	other	1409083	1409083	0	+	2	3	158	131	1.0
CP008925.1	h6.sal.bam	other	1409084	1409084	0	+	0	1	156	129	0.0
CP008925.1	h6.sal.bam	other	1409085	1409085	0	+	2	4	158	129	1.0
CP008925.1	h6.sal.bam	other	1409086	1409086	0	+	2	0	157	125	1.0
CP008925.1	h6.sal.bam	other	1409087	1409087	0	+	4	2	160	125	2.0
CP008925.1	h6.sal.bam	other	1409088	1409088	0	+	1	1	159	125	0.5
CP008925.1	h6.sal.bam	other	1409089	1409089	0	+	0	1	158	129	0.0
CP008925.1	h6.sal.bam	other	1409090	1409090	0	+	5	1	162	128	2.5
CP008925.1	h6.sal.bam	other	1409091	1409091	0	+	1	1	163	129	0.5
CP008925.1	h6.sal.bam	other	1409092	1409092	0	+	2	3	164	128	1.0
CP008925.1	h6.sal.bam	other	1409093	1409093	0	+	1	1	165	125	0.5
CP008925.1	h6.sal.bam	other	1409094	1409094	0	+	4	3	163	128	2.0
CP008925.1	h6.sal.bam	other	1409095	1409095	0	+	0	6	163	126	0.0
CP008925.1	h6.sal.bam	other	1409096	1409096	0	+	1	3	164	123	0.5
CP008925.1	h6.sal.bam	other	1409097	1409097	0	+	7	1	166	121	3.5
CP008925.1	h6.sal.bam	other	1409098	1409098	0	+	6	0	168	120	3.0
CP008925.1	h6.sal.bam	other	1409099	1409099	0	+	1	1	169	120	0.5
CP008925.1	h6.sal.bam	other	1409100	1409100	0	+	3	2	172	120	1.5
CP008925.1	h6.sal.bam	other	1409101	1409101	0	+	2	3	172	124	1.0
CP008925.1	h6.sal.bam	other	1409102	1409102	0	+	1	1	172	126	0.5
CP008925.1	h6.sal.bam	other	1409103	1409103	0	+	3	0	171	125	1.5
CP008925.1	h6.sal.bam	other	1409104	1409104	0	+	1	1	171	125	0.5
CP008925.1	h6.sal.bam	other	1409105	1409105	0	+	2	0	172	127	1.0
CP008925.1	h6.sal.bam	other	1409106	1409106	0	+	6	3	177	127	3.0
CP008925.1	h6.sal.bam	other	1409107	1409107	0	+	5	1	180	125	2.5
CP008925.1	h6.sal.bam	other	1409108	1409108	0	+	2	2	179	124	1.0
CP008925.1	h6.sal.bam	other	1409109	1409109	0	+	0	0	174	127	0.0
CP008925.1	h6.sal.bam	other	1409110	1409110	0	+	1	2	175	128	0.5
CP008925.1	h6.sal.bam	other	1409111	1409111	0	+	3	1	177	126	1.5
CP008925.1	h6.sal.bam	other	1409112	1409112	0	+	3	3	179	125	1.5
CP008925.1	h6.sal.bam	other	1409113	1409113	0	+	1	5	179	124	0.5
CP008925.1	h6.sal.bam	other	1409114	1409114	0	+	2	2	181	119	1.0
CP008925.1	h6.sal.bam	other	1409115	1409115	0	+	4	1	181	120	2.0
CP008925.1	h6.sal.bam	other	1409116	1409116	0	+	3	2	182	119	1.5
CP008925.1	h6.sal.bam	other	1409117	1409117	0	+	3	0	178	119	1.5
CP008925.1	h6.sal.bam	other	1409118	1409118	0	+	1	2	179	119	0.5
CP008925.1	h6.sal.bam	other	1409119	1409119	0	+	4	0	179	119	2.0
CP008925.1	h6.sal.bam	other	1409120	1409120	0	+	2	1	175	123	1.0
CP008925.1	h6.sal.bam	other	1409121	1409121	0	+	2	2	177	122	1.0
CP008925.1	h6.sal.bam	other	1409122	1409122	0	+	3	0	179	123	1.5
CP008925.1	h6.sal.bam	other	1409123	1409123	0	+	0	1	175	124	0.0
CP008925.1	h6.sal.bam	other	1409124	1409124	0	+	0	3	175	123	0.0
CP008925.1	h6.sal.bam	other	1409125	1409125	0	+	2	1	177	121	1.0
CP008925.1	h6.sal.bam	other	1409126	1409126	0	+	0	3	176	120	0.0
CP008925.1	h6.sal.bam	other	1409127	1409127	0	+	1	2	175	118	0.5
CP008925.1	h6.sal.bam	other	1409128	1409128	0	+	3	5	173	116	1.5
CP008925.1	h6.sal.bam	other	1409129	1409129	0	+	2	2	173	111	1.0
CP008925.1	h6.sal.bam	other	1409130	1409130	0	+	5	2	176	109	2.5
CP008925.1	h6.sal.bam	other	1409131	1409131	0	+	2	0	177	115	1.0
CP008925.1	h6.sal.bam	other	1409132	1409132	0	+	0	0	171	114	0.0
CP008925.1	h6.sal.bam	other	1409133	1409133	0	+	3	2	172	117	1.5
CP008925.1	h6.sal.bam	other	1409134	1409134	0	+	3	5	171	116	1.5
CP008925.1	h6.sal.bam	other	1409135	1409135	0	+	4	3	172	111	2.0
CP008925.1	h6.sal.bam	other	1409136	1409136	0	+	1	2	171	110	0.5
CP008925.1	h6.sal.bam	other	1409137	1409137	0	+	0	1	168	109	0.0
CP008925.1	h6.sal.bam	other	1409138	1409138	0	+	1	2	169	108	0.5
CP008925.1	h6.sal.bam	other	1409139	1409139	0	+	1	1	154	110	0.5
CP008925.1	h6.sal.bam	other	1409140	1409140	0	+	2	1	156	109	1.0
CP008925.1	h6.sal.bam	other	1409141	1409141	0	+	2	1	155	111	1.0
CP008925.1	h6.sal.bam	other	1409142	1409142	0	+	1	2	154	115	0.5
CP008925.1	h6.sal.bam	other	1409143	1409143	0	+	3	1	148	114	1.5
CP008925.1	h6.sal.bam	other	1409144	1409144	0	+	2	1	149	114	1.0
CP008925.1	h6.sal.bam	other	1409145	1409145	0	+	3	5	152	114	1.5
CP008925.1	h6.sal.bam	other	1409146	1409146	0	+	2	4	153	109	1.0
CP008925.1	h6.sal.bam	other	1409147	1409147	0	+	1	0	152	105	0.5
CP008925.1	h6.sal.bam	other	1409148	1409148	0	+	3	3	154	107	1.5
CP008925.1	h6.sal.bam	other	1409149	1409149	0	+	6	0	158	107	3.0
CP008925.1	h6.sal.bam	other	1409150	1409150	0	+	1	2	159	107	0.5
CP008925.1	h6.sal.bam	other	1409151	1409151	0	+	4	2	158	110	2.0
CP008925.1	h6.sal.bam	other	1409152	1409152	0	+	1	1	157	108	0.5
CP008925.1	h6.sal.bam	other	1409153	1409153	0	+	3	2	160	108	1.5
CP008925.1	h6.sal.bam	other	1409154	1409154	0	+	2	2	162	108	1.0
CP008925.1	h6.sal.bam	other	1409155	1409155	0	+	5	2	167	106	2.5
CP008925.1	h6.sal.bam	other	1409156	1409156	0	+	1	1	165	104	0.5
CP008925.1	h6.sal.bam	other	1409157	1409157	0	+	0	0	164	105	0.0
CP008925.1	h6.sal.bam	other	1409158	1409158	0	+	1	1	163	105	0.5
CP008925.1	h6.sal.bam	other	1409159	1409159	0	+	2	1	165	104	1.0
CP008925.1	h6.sal.bam	other	1409160	1409160	0	+	1	1	164	103	0.5
CP008925.1	h6.sal.bam	other	1409161	1409161	0	+	2	2	161	105	1.0
CP008925.1	h6.sal.bam	other	1409162	1409162	0	+	5	4	166	103	2.5
CP008925.1	h6.sal.bam	other	1409163	1409163	0	+	3	0	168	100	1.5
CP008925.1	h6.sal.bam	other	1409164	1409164	0	+	2	0	169	100	1.0
CP008925.1	h6.sal.bam	other	1409165	1409165	0	+	4	2	169	105	2.0
CP008925.1	h6.sal.bam	other	1409166	1409166	0	+	2	0	170	103	1.0
CP008925.1	h6.sal.bam	other	1409167	1409167	0	+	3	1	171	111	1.5
CP008925.1	h6.sal.bam	other	1409168	1409168	0	+	2	3	172	112	1.0
CP008925.1	h6.sal.bam	other	1409169	1409169	0	+	5	0	173	110	2.5
CP008925.1	h6.sal.bam	other	1409170	1409170	0	+	4	5	176	110	2.0
CP008925.1	h6.sal.bam	other	1409171	1409171	0	+	3	0	178	105	1.5
CP008925.1	h6.sal.bam	other	1409172	1409172	0	+	4	0	177	108	2.0
CP008925.1	h6.sal.bam	other	1409173	1409173	0	+	3	1	173	110	1.5
CP008925.1	h6.sal.bam	other	1409174	1409174	0	+	1	6	174	109	0.5
CP008925.1	h6.sal.bam	other	1409175	1409175	0	+	3	3	174	104	1.5
CP008925.1	h6.sal.bam	other	1409176	1409176	0	+	2	2	173	101	1.0
CP008925.1	h6.sal.bam	other	1409177	1409177	0	+	3	2	176	100	1.5
CP008925.1	h6.sal.bam	other	1409178	1409178	0	+	1	1	173	100	0.5
CP008925.1	h6.sal.bam	other	1409179	1409179	0	+	3	0	163	99	1.5
CP008925.1	h6.sal.bam	other	1409180	1409180	0	+	1	0	164	100	0.5
CP008925.1	h6.sal.bam	other	1409181	1409181	0	+	0	1	163	102	0.0
CP008925.1	h6.sal.bam	other	1409182	1409182	0	+	0	1	160	101	0.0
CP008925.1	h6.sal.bam	other	1409183	1409183	0	+	0	4	160	102	0.0
CP008925.1	h6.sal.bam	other	1409184	1409184	0	+	0	1	157	103	0.0
CP008925.1	h6.sal.bam	other	1409185	1409185	0	+	1	0	158	111	0.5
CP008925.1	h6.sal.bam	other	1409186	1409186	0	+	1	0	159	111	0.5
CP008925.1	h6.sal.bam	other	1409187	1409187	0	+	2	3	158	111	1.0
CP008925.1	h6.sal.bam	other	1409188	1409188	0	+	1	1	158	115	0.5
CP008925.1	h6.sal.bam	other	1409189	1409189	0	+	0	1	156	115	0.0
CP008925.1	h6.sal.bam	other	1409190	1409190	0	+	4	0	156	117	2.0
CP008925.1	h6.sal.bam	other	1409191	1409191	0	+	3	2	152	118	1.5
CP008925.1	h6.sal.bam	other	1409192	1409192	0	+	2	0	154	116	1.0
CP008925.1	h6.sal.bam	other	1409193	1409193	0	+	2	2	155	117	1.0
CP008925.1	h6.sal.bam	other	1409194	1409194	0	+	2	4	153	115	1.0
CP008925.1	h6.sal.bam	other	1409195	1409195	0	+	0	1	151	111	0.0
CP008925.1	h6.sal.bam	other	1409196	1409196	0	+	4	2	153	111	2.0
CP008925.1	h6.sal.bam	other	1409197	1409197	0	+	4	1	156	109	2.0
CP008925.1	h6.sal.bam	other	1409198	1409198	0	+	2	1	158	108	1.0
CP008925.1	h6.sal.bam	other	1409199	1409199	0	+	2	0	160	109	1.0
CP008925.1	h6.sal.bam	other	1409200	1409200	0	+	2	0	160	110	1.0
CP008925.1	h6.sal.bam	other	1409201	1409201	0	+	0	1	160	110	0.0
CP008925.1	h6.sal.bam	other	1409202	1409202	0	+	2	0	158	111	1.0
CP008925.1	h6.sal.bam	other	1409203	1409203	0	+	2	4	152	111	1.0
CP008925.1	h6.sal.bam	other	1409204	1409204	0	+	1	3	153	108	0.5
CP008925.1	h6.sal.bam	other	1409205	1409205	0	+	1	3	154	109	0.5
CP008925.1	h6.sal.bam	other	1409206	1409206	0	+	3	0	156	108	1.5
CP008925.1	h6.sal.bam	other	1409207	1409207	0	+	1	1	156	108	0.5
CP008925.1	h6.sal.bam	other	1409208	1409208	0	+	3	1	150	110	1.5
CP008925.1	h6.sal.bam	other	1409209	1409209	0	+	2	0	152	109	1.0
CP008925.1	h6.sal.bam	other	1409210	1409210	0	+	2	2	154	109	1.0
CP008925.1	h6.sal.bam	other	1409211	1409211	0	+	2	1	155	108	1.0
CP008925.1	h6.sal.bam	other	1409212	1409212	0	+	2	4	157	107	1.0
CP008925.1	h6.sal.bam	other	1409213	1409213	0	+	3	0	157	103	1.5
CP008925.1	h6.sal.bam	other	1409214	1409214	0	+	1	2	158	104	0.6666666666666666
CP008925.1	h6.sal.bam	other	1409215	1409215	0	+	1	3	158	102	1.0
CP008925.1	h6.sal.bam	other	1409216	1409216	0	+	1	2	157	99	1.0
CP008925.1	h6.sal.bam	other	1409217	1409217	0	+	2	1	158	104	2.0
CP008925.1	h6.sal.bam	other	1409218	1409218	0	+	0	1	155	104	0.0
CP008925.1	h6.sal.bam	other	1409219	1409219	0	+	2	1	155	103	2.0
CP008925.1	h6.sal.bam	other	1409220	1409220	0	+	2	0	154	106	2.0
CP008925.1	h6.sal.bam	other	1409221	1409221	0	+	1	0	153	106	1.0
CP008925.1	h6.sal.bam	other	1409222	1409222	0	+	1	2	150	106	1.0
CP008925.1	h6.sal.bam	other	1409223	1409223	0	+	2	2	152	104	2.0
CP008925.1	h6.sal.bam	other	1409224	1409224	0	+	0	4	146	103	0.0
CP008925.1	h6.sal.bam	other	1409225	1409225	0	+	1	4	146	106	1.0
CP008925.1	h6.sal.bam	other	1409226	1409226	0	+	1	0	143	102	1.0
CP008925.1	h6.sal.bam	other	1409227	1409227	0	+	2	0	144	102	2.0
CP008925.1	h6.sal.bam	other	1409228	1409228	0	+	0	1	140	102	0.0
CP008925.1	h6.sal.bam	other	1409229	1409229	0	+	2	1	140	101	2.0
CP008925.1	h6.sal.bam	other	1409230	1409230	0	+	0	2	136	100	0.0
CP008925.1	h6.sal.bam	other	1409231	1409231	0	+	0	0	134	101	0.0
CP008925.1	h6.sal.bam	other	1409232	1409232	0	+	0	0	134	101	0.0
CP008925.1	h6.sal.bam	other	1409233	1409233	0	+	1	0	134	102	1.0
CP008925.1	h6.sal.bam	other	1409234	1409234	0	+	1	3	133	103	1.0
CP008925.1	h6.sal.bam	other	1409235	1409235	0	+	2	1	134	101	2.0
CP008925.1	h6.sal.bam	other	1409236	1409236	0	+	3	0	130	101	3.0
CP008925.1	h6.sal.bam	other	1409237	1409237	0	+	1	5	131	101	1.0
CP008925.1	h6.sal.bam	other	1409238	1409238	0	+	2	4	130	99	2.0
CP008925.1	h6.sal.bam	other	1409239	1409239	0	+	1	1	129	98	1.0
CP008925.1	h6.sal.bam	other	1409240	1409240	0	+	1	2	126	97	1.0
CP008925.1	h6.sal.bam	other	1409241	1409241	0	+	1	1	124	95	1.0
CP008925.1	h6.sal.bam	other	1409242	1409242	0	+	0	1	121	94	0.0
CP008925.1	h6.sal.bam	other	1409243	1409243	0	+	3	1	122	94	3.0
CP008925.1	h6.sal.bam	other	1409244	1409244	0	+	6	0	125	94	6.0
CP008925.1	h6.sal.bam	other	1409245	1409245	0	+	0	0	121	94	0.0
CP008925.1	h6.sal.bam	other	1409246	1409246	0	+	0	3	114	105	0.0
CP008925.1	h6.sal.bam	other	1409247	1409247	0	+	1	2	112	104	1.0
CP008925.1	h6.sal.bam	other	1409248	1409248	0	+	1	0	112	102	1.0
CP008925.1	h6.sal.bam	other	1409249	1409249	0	+	0	1	112	102	0.0
CP008925.1	h6.sal.bam	other	1409250	1409250	0	+	0	0	109	102	0.0
CP008925.1	h6.sal.bam	other	1409251	1409251	0	+	0	1	107	102	0.0
CP008925.1	h6.sal.bam	other	1409252	1409252	0	+	3	2	107	101	3.0
CP008925.1	h6.sal.bam	other	1409253	1409253	0	+	0	0	106	99	0.0
CP008925.1	h6.sal.bam	other	1409254	1409254	0	+	1	1	104	243	1.0
CP008925.1	h6.sal.bam	other	1409255	1409255	0	+	3	2	106	248	3.0
CP008925.1	h6.sal.bam	other	1409256	1409256	0	+	2	1	108	246	2.0
CP008925.1	h6.sal.bam	other	1409257	1409257	0	+	0	2	108	246	0.0
CP008925.1	h6.sal.bam	other	1409258	1409258	0	+	1	4	109	244	1.0
CP008925.1	h6.sal.bam	GAAC	1409259	1409259	1409267	+	0	10	107	240	0.0
CP008925.1	h6.sal.bam	other	1409260	1409260	0	+	1	5	108	233	1.0
CP008925.1	h6.sal.bam	GAAC	1409261	1409261	1409267	+	6	3	114	228	6.0
CP008925.1	h6.sal.bam	other	1409262	1409262	0	+	3	0	115	225	3.0
CP008925.1	h6.sal.bam	other	1409263	1409263	0	+	3	2	117	225	3.0
CP008925.1	h6.sal.bam	other	1409264	1409264	0	+	1	1	114	234	1.0
CP008925.1	h6.sal.bam	other	1409265	1409265	0	+	1	1	115	236	1.0
CP008925.1	h6.sal.bam	other	1409266	1409266	0	+	2	0	108	237	2.0
CP008925.1	h6.sal.bam	other	1409267	1409267	0	+	0	1	108	237	0.0
CP008925.1	h6.sal.bam	other	1409268	1409268	0	+	0	0	108	237	0.0
CP008925.1	h6.sal.bam	other	1409269	1409269	0	+	0	0	108	237	0.0
CP008925.1	h6.sal.bam	other	1409270	1409270	0	+	0	1	107	238	0.0
CP008925.1	h6.sal.bam	other	1409271	1409271	0	+	0	0	103	237	0.0
CP008925.1	h6.sal.bam	other	1409272	1409272	0	+	0	2	99	332	0.0
CP008925.1	h6.sal.bam	other	1409273	1409273	0	+	1	0	99	334	1.0
CP008925.1	h6.sal.bam	other	1409274	1409274	0	+	1	2	98	336	1.0
CP008925.1	h6.sal.bam	other	1409275	1409275	0	+	1	0	97	334	1.0
CP008925.1	h6.sal.bam	GAAC	1409276	1409276	1409267	+	0	1	97	334	0.0
CP008925.1	h6.sal.bam	other	1409277	1409277	0	+	1	0	95	334	1.0
CP008925.1	h6.sal.bam	GAAC	1409278	1409278	1409267	+	2	1	94	335	2.0
CP008925.1	h6.sal.bam	other	1409279	1409279	0	+	4	4	98	334	4.0
CP008925.1	h6.sal.bam	GAAC	1409280	1409280	1409288	+	0	2	96	330	0.0
CP008925.1	h6.sal.bam	other	1409281	1409281	0	+	0	0	92	330	0.0
CP008925.1	h6.sal.bam	GAAC	1409282	1409282	1409288	+	1	3	93	330	1.0
CP008925.1	h6.sal.bam	other	1409283	1409283	0	+	0	0	90	327	0.0
CP008925.1	h6.sal.bam	other	1409284	1409284	0	+	1	0	80	329	1.0
CP008925.1	h6.sal.bam	other	1409285	1409285	0	+	1	1	81	331	1.0
CP008925.1	h6.sal.bam	other	1409286	1409286	0	+	1	0	82	331	1.0
CP008925.1	h6.sal.bam	other	1409287	1409287	0	+	0	0	82	331	0.0
CP008925.1	h6.sal.bam	other	1409288	1409288	0	+	1	1	83	331	1.0
CP008925.1	h6.sal.bam	other	1409289	1409289	0	+	1	0	83	330	1.0
CP008925.1	h6.sal.bam	other	1409290	1409290	0	+	0	1	83	330	0.0
CP008925.1	h6.sal.bam	other	1409291	1409291	0	+	3	7	86	330	3.0
CP008925.1	h6.sal.bam	other	1409292	1409292	0	+	1	0	85	323	1.0
CP008925.1	h6.sal.bam	other	1409293	1409293	0	+	1	4	86	324	1.0
CP008925.1	h6.sal.bam	other	1409294	1409294	0	+	2	0	86	321	2.0
CP008925.1	h6.sal.bam	other	1409295	1409295	0	+	2	0	86	321	2.0
CP008925.1	h6.sal.bam	other	1409296	1409296	0	+	1	0	86	321	1.0
CP008925.1	h6.sal.bam	GAAC	1409297	1409297	1409288	+	0	1	83	323	0.0
CP008925.1	h6.sal.bam	other	1409298	1409298	0	+	0	4	83	323	0.0
CP008925.1	h6.sal.bam	GAAC	1409299	1409299	1409288	+	2	3	85	319	2.0
CP008925.1	h6.sal.bam	other	1409300	1409300	0	+	2	0	86	316	2.0
CP008925.1	h6.sal.bam	other	1409301	1409301	0	+	4	0	89	316	4.0
CP008925.1	h6.sal.bam	other	1409302	1409302	0	+	0	1	87	316	0.0
CP008925.1	h6.sal.bam	other	1409303	1409303	0	+	1	0	88	316	1.0
CP008925.1	h6.sal.bam	other	1409304	1409304	0	+	0	2	86	318	0.0
CP008925.1	h6.sal.bam	other	1409305	1409305	0	+	1	0	87	317	1.0
CP008925.1	h6.sal.bam	other	1409306	1409306	0	+	0	1	87	319	0.0
CP008925.1	h6.sal.bam	other	1409307	1409307	0	+	3	1	90	319	3.0
CP008925.1	h6.sal.bam	other	1409308	1409308	0	+	0	0	89	318	0.0
CP008925.1	h6.sal.bam	other	1409309	1409309	0	+	1	1	88	318	1.0
CP008925.1	h6.sal.bam	other	1409310	1409310	0	+	1	1	87	318	1.0
CP008925.1	h6.sal.bam	other	1409311	1409311	0	+	0	1	84	318	0.0
CP008925.1	h6.sal.bam	other	1409312	1409312	0	+	1	1	84	317	1.0
CP008925.1	h6.sal.bam	other	1409313	1409313	0	+	1	3	83	317	1.0
CP008925.1	h6.sal.bam	other	1409314	1409314	0	+	1	0	83	314	1.0
CP008925.1	h6.sal.bam	other	1409315	1409315	0	+	1	0	83	314	1.0
CP008925.1	h6.sal.bam	other	1409316	1409316	0	+	2	0	84	314	2.0
CP008925.1	h6.sal.bam	other	1409317	1409317	0	+	1	1	85	315	1.0
CP008925.1	h6.sal.bam	other	1409318	1409318	0	+	2	1	79	314	2.0
CP008925.1	h6.sal.bam	other	1409319	1409319	0	+	0	10	79	313	0.0
CP008925.1	h6.sal.bam	other	1409320	1409320	0	+	1	2	80	304	1.0
CP008925.1	h6.sal.bam	other	1409321	1409321	0	+	1	2	81	303	1.0
CP008925.1	h6.sal.bam	other	1409322	1409322	0	+	0	0	79	301	0.0
CP008925.1	h6.sal.bam	other	1409323	1409323	0	+	0	0	79	301	0.0
CP008925.1	h6.sal.bam	other	1409324	1409324	0	+	2	1	81	301	2.0
CP008925.1	h6.sal.bam	other	1409325	1409325	0	+	0	0	81	300	0.0
CP008925.1	h6.sal.bam	other	1409326	1409326	0	+	1	1	82	302	1.0
CP008925.1	h6.sal.bam	GTTC	1409327	1409327	1409335	+	0	146	79	302	0.0
CP008925.1	h6.sal.bam	other	1409328	1409328	0	+	1	3	73	157	1.0
CP008925.1	h6.sal.bam	GTTC	1409329	1409329	1409335	+	107	2	179	156	107.0
CP008925.1	h6.sal.bam	other	1409330	1409330	0	+	0	0	176	154	0.0
CP008925.1	h6.sal.bam	other	1409331	1409331	0	+	3	1	179	154	3.0
CP008925.1	h6.sal.bam	other	1409332	1409332	0	+	0	0	179	153	0.0
CP008925.1	h6.sal.bam	other	1409333	1409333	0	+	1	1	179	154	1.0
CP008925.1	h6.sal.bam	other	1409334	1409334	0	+	1	3	175	153	1.0
CP008925.1	h6.sal.bam	other	1409335	1409335	0	+	5	0	180	150	5.0
CP008925.1	h6.sal.bam	other	1409336	1409336	0	+	4	1	184	150	4.0
CP008925.1	h6.sal.bam	other	1409337	1409337	0	+	0	7	182	149	0.0
CP008925.1	h6.sal.bam	other	1409338	1409338	0	+	0	4	179	143	0.0
CP008925.1	h6.sal.bam	other	1409339	1409339	0	+	1	3	179	139	1.0
CP008925.1	h6.sal.bam	other	1409340	1409340	0	+	1	1	179	137	1.0
CP008925.1	h6.sal.bam	other	1409341	1409341	0	+	3	0	180	137	3.0
CP008925.1	h6.sal.bam	other	1409342	1409342	0	+	3	0	183	137	3.0
CP008925.1	h6.sal.bam	other	1409343	1409343	0	+	1	0	184	137	1.0
CP008925.1	h6.sal.bam	GTTC	1409344	1409344	1409335	+	5	96	189	145	5.0
CP008925.1	h6.sal.bam	other	1409345	1409345	0	+	1	2	187	49	1.0
CP008925.1	h6.sal.bam	GTTC	1409346	1409346	1409335	+	120	2	307	47	120.0
CP008925.1	h6.sal.bam	other	1409347	1409347	0	+	1	2	308	45	1.0
CP008925.1	h6.sal.bam	other	1409348	1409348	0	+	0	2	307	44	0.0
CP008925.1	h6.sal.bam	other	1409349	1409349	0	+	4	0	310	43	4.0
CP008925.1	h6.sal.bam	other	1409350	1409350	0	+	0	0	309	43	0.0
CP008925.1	h6.sal.bam	other	1409351	1409351	0	+	4	0	312	44	4.0
CP008925.1	h6.sal.bam	other	1409352	1409352	0	+	1	0	313	44	1.0
CP008925.1	h6.sal.bam	other	1409353	1409353	0	+	1	0	314	46	1.0
CP008925.1	h6.sal.bam	other	1409354	1409354	0	+	0	1	310	47	0.0
CP008925.1	h6.sal.bam	other	1409355	1409355	0	+	4	1	314	46	4.0
CP008925.1	h6.sal.bam	other	1409356	1409356	0	+	2	0	316	49	2.0
CP008925.1	h6.sal.bam	other	1409357	1409357	0	+	5	0	321	49	5.0
CP008925.1	h6.sal.bam	other	1409358	1409358	0	+	0	2	321	51	0.0
CP008925.1	h6.sal.bam	other	1409359	1409359	0	+	1	1	321	50	1.0
CP008925.1	h6.sal.bam	other	1409360	1409360	0	+	0	0	320	54	0.0
CP008925.1	h6.sal.bam	other	1409361	1409361	0	+	2	0	322	55	2.0
CP008925.1	h6.sal.bam	other	1409362	1409362	0	+	1	0	322	58	1.0
CP008925.1	h6.sal.bam	other	1409363	1409363	0	+	1	0	323	58	1.0
CP008925.1	h6.sal.bam	other	1409364	1409364	0	+	2	0	324	58	2.0
CP008925.1	h6.sal.bam	other	1409365	1409365	0	+	2	1	326	62	2.0
CP008925.1	h6.sal.bam	other	1409366	1409366	0	+	1	1	323	66	1.0
CP008925.1	h6.sal.bam	other	1409367	1409367	0	+	1	1	323	66	1.0
CP008925.1	h6.sal.bam	other	1409368	1409368	0	+	1	1	324	65	1.0
CP008925.1	h6.sal.bam	other	1409369	1409369	0	+	1	0	323	66	1.0
CP008925.1	h6.sal.bam	other	1409370	1409370	0	+	0	1	321	68	0.0
CP008925.1	h6.sal.bam	other	1409371	1409371	0	+	1	1	321	68	1.0
CP008925.1	h6.sal.bam	other	1409372	1409372	0	+	3	0	324	67	3.0
CP008925.1	h6.sal.bam	other	1409373	1409373	0	+	0	0	322	69	0.0
CP008925.1	h6.sal.bam	other	1409374	1409374	0	+	1	0	321	70	1.0
CP008925.1	h6.sal.bam	other	1409375	1409375	0	+	1	0	319	70	1.0
CP008925.1	h6.sal.bam	other	1409376	1409376	0	+	1	1	320	70	1.0
CP008925.1	h6.sal.bam	other	1409377	1409377	0	+	1	0	321	69	1.0
CP008925.1	h6.sal.bam	other	1409378	1409378	0	+	1	2	321	69	1.0
CP008925.1	h6.sal.bam	other	1409379	1409379	0	+	2	2	323	81	2.0
CP008925.1	h6.sal.bam	other	1409380	1409380	0	+	1	2	323	79	1.0
CP008925.1	h6.sal.bam	other	1409381	1409381	0	+	0	0	323	78	0.0
CP008925.1	h6.sal.bam	other	1409382	1409382	0	+	2	0	322	82	2.0
CP008925.1	h6.sal.bam	other	1409383	1409383	0	+	2	0	324	84	2.0
CP008925.1	h6.sal.bam	other	1409384	1409384	0	+	1	1	323	85	1.0
CP008925.1	h6.sal.bam	other	1409385	1409385	0	+	2	1	325	86	2.0
CP008925.1	h6.sal.bam	other	1409386	1409386	0	+	2	0	327	85	2.0
CP008925.1	h6.sal.bam	other	1409387	1409387	0	+	0	1	326	85	0.0
CP008925.1	h6.sal.bam	other	1409388	1409388	0	+	1	0	326	93	1.0
CP008925.1	h6.sal.bam	other	1409389	1409389	0	+	3	1	328	94	3.0
CP008925.1	h6.sal.bam	other	1409390	1409390	0	+	0	0	327	94	0.0
CP008925.1	h6.sal.bam	other	1409391	1409391	0	+	3	1	328	96	3.0
CP008925.1	h6.sal.bam	other	1409392	1409392	0	+	3	0	328	97	3.0
CP008925.1	h6.sal.bam	other	1409393	1409393	0	+	0	0	327	99	0.0
CP008925.1	h6.sal.bam	other	1409394	1409394	0	+	1	1	328	102	1.0
CP008925.1	h6.sal.bam	other	1409395	1409395	0	+	0	1	327	104	0.0
CP008925.1	h6.sal.bam	other	1409396	1409396	0	+	1	0	327	105	1.0
CP008925.1	h6.sal.bam	other	1409397	1409397	0	+	1	0	328	107	1.0
CP008925.1	h6.sal.bam	other	1409398	1409398	0	+	1	0	329	107	1.0
CP008925.1	h6.sal.bam	other	1409399	1409399	0	+	0	0	327	112	0.0
CP008925.1	h6.sal.bam	other	1409400	1409400	0	+	1	2	327	112	1.0
CP008925.1	h6.sal.bam	other	1409401	1409401	0	+	1	1	327	110	1.0
CP008925.1	h6.sal.bam	other	1409402	1409402	0	+	2	1	327	112	2.0
CP008925.1	h6.sal.bam	other	1409403	1409403	0	+	3	0	328	111	3.0
CP008925.1	h6.sal.bam	other	1409404	1409404	0	+	1	0	226	114	1.0
CP008925.1	h6.sal.bam	other	1409405	1409405	0	+	1	0	224	114	1.0
CP008925.1	h6.sal.bam	other	1409406	1409406	0	+	0	1	224	114	0.0
CP008925.1	h6.sal.bam	other	1409407	1409407	0	+	0	0	224	113	0.0
CP008925.1	h6.sal.bam	other	1409408	1409408	0	+	1	0	223	113	1.0
CP008925.1	h6.sal.bam	other	1409409	1409409	0	+	3	0	224	120	3.0
CP008925.1	h6.sal.bam	other	1409410	1409410	0	+	0	0	216	123	0.0
CP008925.1	h6.sal.bam	other	1409411	1409411	0	+	0	1	216	123	0.0
CP008925.1	h6.sal.bam	other	1409412	1409412	0	+	1	0	216	122	1.0
CP008925.1	h6.sal.bam	other	1409413	1409413	0	+	1	0	216	123	1.0
CP008925.1	h6.sal.bam	other	1409414	1409414	0	+	1	1	215	131	1.0
CP008925.1	h6.sal.bam	other	1409415	1409415	0	+	1	1	215	131	1.0
CP008925.1	h6.sal.bam	other	1409416	1409416	0	+	2	4	213	135	2.0
CP008925.1	h6.sal.bam	other	1409417	1409417	0	+	4	3	215	132	4.0
CP008925.1	h6.sal.bam	other	1409418	1409418	0	+	0	1	209	133	0.0
CP008925.1	h6.sal.bam	other	1409419	1409419	0	+	1	0	210	141	1.0
CP008925.1	h6.sal.bam	other	1409420	1409420	0	+	1	0	190	144	1.0
CP008925.1	h6.sal.bam	other	1409421	1409421	0	+	0	0	94	145	0.0
CP008925.1	h6.sal.bam	other	1409422	1409422	0	+	3	1	95	146	3.0
CP008925.1	h6.sal.bam	other	1409423	1409423	0	+	0	1	95	145	0.0
CP008925.1	h6.sal.bam	other	1409424	1409424	0	+	3	0	95	144	3.0
CP008925.1	h6.sal.bam	other	1409425	1409425	0	+	1	1	96	145	1.0
CP008925.1	h6.sal.bam	other	1409426	1409426	0	+	1	2	92	144	1.0
CP008925.1	h6.sal.bam	other	1409427	1409427	0	+	0	0	92	142	0.0
CP008925.1	h6.sal.bam	other	1409428	1409428	0	+	0	1	91	143	0.0
CP008925.1	h6.sal.bam	other	1409429	1409429	0	+	2	0	93	143	2.0
CP008925.1	h6.sal.bam	other	1409430	1409430	0	+	2	4	90	149	2.0
CP008925.1	h6.sal.bam	other	1409431	1409431	0	+	1	0	86	146	1.0
CP008925.1	h6.sal.bam	other	1409432	1409432	0	+	1	2	87	147	1.0
CP008925.1	h6.sal.bam	other	1409433	1409433	0	+	3	1	90	148	3.0
CP008925.1	h6.sal.bam	other	1409434	1409434	0	+	3	5	92	148	3.0
CP008925.1	h6.sal.bam	other	1409435	1409435	0	+	0	1	88	145	0.0
CP008925.1	h6.sal.bam	other	1409436	1409436	0	+	2	3	90	144	2.0
CP008925.1	h6.sal.bam	other	1409437	1409437	0	+	0	3	90	147	0.0
CP008925.1	h6.sal.bam	other	1409438	1409438	0	+	2	1	89	151	2.0
CP008925.1	h6.sal.bam	other	1409439	1409439	0	+	2	2	91	150	2.0
CP008925.1	h6.sal.bam	other	1409440	1409440	0	+	0	3	89	151	0.0
CP008925.1	h6.sal.bam	other	1409441	1409441	0	+	1	1	90	151	1.0
CP008925.1	h6.sal.bam	other	1409442	1409442	0	+	1	0	90	155	1.0
CP008925.1	h6.sal.bam	other	1409443	1409443	0	+	0	3	89	156	0.0
CP008925.1	h6.sal.bam	other	1409444	1409444	0	+	5	2	93	155	5.0
CP008925.1	h6.sal.bam	other	1409445	1409445	0	+	4	2	95	153	4.0
CP008925.1	h6.sal.bam	other	1409446	1409446	0	+	4	1	98	152	4.0
CP008925.1	h6.sal.bam	other	1409447	1409447	0	+	2	1	98	152	2.0
CP008925.1	h6.sal.bam	other	1409448	1409448	0	+	0	1	98	151	0.0
CP008925.1	h6.sal.bam	other	1409449	1409449	0	+	0	1	97	152	0.0
CP008925.1	h6.sal.bam	other	1409450	1409450	0	+	0	2	96	151	0.0
CP008925.1	h6.sal.bam	other	1409451	1409451	0	+	0	4	95	150	0.0
CP008925.1	h6.sal.bam	other	1409452	1409452	0	+	3	1	96	148	3.0
CP008925.1	h6.sal.bam	other	1409453	1409453	0	+	1	6	97	148	1.0
CP008925.1	h6.sal.bam	other	1409454	1409454	0	+	1	1	96	143	1.0
CP008925.1	h6.sal.bam	other	1409455	1409455	0	+	5	2	100	142	5.0
CP008925.1	h6.sal.bam	other	1409456	1409456	0	+	4	2	104	140	4.0
CP008925.1	h6.sal.bam	other	1409457	1409457	0	+	4	0	105	141	4.0
CP008925.1	h6.sal.bam	other	1409458	1409458	0	+	1	1	105	141	1.0
CP008925.1	h6.sal.bam	other	1409459	1409459	0	+	3	2	105	144	3.0
CP008925.1	h6.sal.bam	other	1409460	1409460	0	+	2	4	107	142	2.0
CP008925.1	h6.sal.bam	other	1409461	1409461	0	+	1	3	106	139	1.0
CP008925.1	h6.sal.bam	other	1409462	1409462	0	+	1	2	107	137	1.0
CP008925.1	h6.sal.bam	other	1409463	1409463	0	+	1	1	108	136	1.0
CP008925.1	h6.sal.bam	other	1409464	1409464	0	+	3	1	108	137	3.0
CP008925.1	h6.sal.bam	other	1409465	1409465	0	+	3	2	111	138	3.0
CP008925.1	h6.sal.bam	other	1409466	1409466	0	+	0	2	108	136	0.0
CP008925.1	h6.sal.bam	other	1409467	1409467	0	+	0	2	105	135	0.0
CP008925.1	h6.sal.bam	other	1409468	1409468	0	+	2	4	107	135	2.0
CP008925.1	h6.sal.bam	other	1409469	1409469	0	+	0	3	105	133	0.0
CP008925.1	h6.sal.bam	other	1409470	1409470	0	+	0	2	105	134	0.0
CP008925.1	h6.sal.bam	other	1409471	1409471	0	+	0	2	105	135	0.0
CP008925.1	h6.sal.bam	other	1409472	1409472	0	+	4	3	108	137	2.0
CP008925.1	h6.sal.bam	other	1409473	1409473	0	+	4	1	111	135	2.0
CP008925.1	h6.sal.bam	other	1409474	1409474	0	+	0	3	111	137	0.0
CP008925.1	h6.sal.bam	other	1409475	1409475	0	+	2	0	111	134	1.0
CP008925.1	h6.sal.bam	other	1409476	1409476	0	+	1	0	107	134	0.5
CP008925.1	h6.sal.bam	other	1409477	1409477	0	+	3	1	110	135	1.5
CP008925.1	h6.sal.bam	other	1409478	1409478	0	+	2	2	112	134	1.0
CP008925.1	h6.sal.bam	other	1409479	1409479	0	+	3	1	113	136	1.5
CP008925.1	h6.sal.bam	GAAC	1409480	1409480	1409488	+	1	5	114	135	0.5
CP008925.1	h6.sal.bam	other	1409481	1409481	0	+	5	0	119	135	2.5
CP008925.1	h6.sal.bam	GAAC	1409482	1409482	1409488	+	3	1	121	137	1.5
CP008925.1	h6.sal.bam	other	1409483	1409483	0	+	0	3	118	140	0.0
CP008925.1	h6.sal.bam	other	1409484	1409484	0	+	3	2	121	138	1.5
CP008925.1	h6.sal.bam	other	1409485	1409485	0	+	0	3	121	139	0.0
CP008925.1	h6.sal.bam	other	1409486	1409486	0	+	3	4	124	137	1.5
CP008925.1	h6.sal.bam	other	1409487	1409487	0	+	1	1	124	133	0.5
CP008925.1	h6.sal.bam	other	1409488	1409488	0	+	2	1	125	135	1.0
CP008925.1	h6.sal.bam	other	1409489	1409489	0	+	2	2	125	135	1.0
CP008925.1	h6.sal.bam	GAAC	1409490	1409490	1409498	+	4	3	127	134	2.0
CP008925.1	h6.sal.bam	other	1409491	1409491	0	+	2	1	129	135	1.0
CP008925.1	h6.sal.bam	GAAC	1409492	1409492	1409498	+	4	5	129	140	2.0
CP008925.1	h6.sal.bam	other	1409493	1409493	0	+	1	8	130	135	0.5
CP008925.1	h6.sal.bam	other	1409494	1409494	0	+	4	3	132	129	2.0
CP008925.1	h6.sal.bam	other	1409495	1409495	0	+	3	1	134	126	1.5
CP008925.1	h6.sal.bam	other	1409496	1409496	0	+	4	1	137	127	2.0
CP008925.1	h6.sal.bam	GAAC	1409497	1409497	1409488	+	3	0	138	128	1.5
CP008925.1	h6.sal.bam	other	1409498	1409498	0	+	1	0	139	128	0.5
CP008925.1	h6.sal.bam	GAAC	1409499	1409499	1409488	+	3	0	138	129	1.5
CP008925.1	h6.sal.bam	other	1409500	1409500	0	+	4	0	141	130	2.0
CP008925.1	h6.sal.bam	other	1409501	1409501	0	+	1	0	142	133	0.5
CP008925.1	h6.sal.bam	other	1409502	1409502	0	+	1	1	142	134	0.5
CP008925.1	h6.sal.bam	other	1409503	1409503	0	+	0	1	140	135	0.0
CP008925.1	h6.sal.bam	other	1409504	1409504	0	+	0	6	139	137	0.0
CP008925.1	h6.sal.bam	other	1409505	1409505	0	+	1	1	140	132	0.5
CP008925.1	h6.sal.bam	other	1409506	1409506	0	+	0	2	140	131	0.0
CP008925.1	h6.sal.bam	GAAC	1409507	1409507	1409498	+	3	4	141	129	1.5
CP008925.1	h6.sal.bam	other	1409508	1409508	0	+	2	1	140	128	1.0
CP008925.1	h6.sal.bam	GAAC	1409509	1409509	1409498	+	0	1	136	130	0.0
CP008925.1	h6.sal.bam	other	1409510	1409510	0	+	1	0	137	129	0.5
CP008925.1	h6.sal.bam	other	1409511	1409511	0	+	0	6	135	129	0.0
CP008925.1	h6.sal.bam	other	1409512	1409512	0	+	2	6	137	123	1.0
CP008925.1	h6.sal.bam	other	1409513	1409513	0	+	0	2	133	119	0.0
CP008925.1	h6.sal.bam	other	1409514	1409514	0	+	5	1	138	117	2.5
CP008925.1	h6.sal.bam	other	1409515	1409515	0	+	1	3	138	116	0.5
CP008925.1	h6.sal.bam	other	1409516	1409516	0	+	2	5	139	115	1.0
CP008925.1	h6.sal.bam	other	1409517	1409517	0	+	1	1	140	110	0.5
CP008925.1	h6.sal.bam	other	1409518	1409518	0	+	4	2	141	109	2.0
CP008925.1	h6.sal.bam	other	1409519	1409519	0	+	1	2	137	107	0.5
CP008925.1	h6.sal.bam	other	1409520	1409520	0	+	5	0	140	113	2.5
CP008925.1	h6.sal.bam	other	1409521	1409521	0	+	3	0	138	118	1.5
CP008925.1	h6.sal.bam	other	1409522	1409522	0	+	3	2	139	118	1.5
CP008925.1	h6.sal.bam	other	1409523	1409523	0	+	5	0	144	118	2.5
CP008925.1	h6.sal.bam	other	1409524	1409524	0	+	0	2	144	121	0.0
CP008925.1	h6.sal.bam	other	1409525	1409525	0	+	0	2	144	119	0.0
CP008925.1	h6.sal.bam	other	1409526	1409526	0	+	2	0	146	117	1.0
CP008925.1	h6.sal.bam	other	1409527	1409527	0	+	0	1	143	117	0.0
CP008925.1	h6.sal.bam	other	1409528	1409528	0	+	1	1	144	124	0.5
CP008925.1	h6.sal.bam	other	1409529	1409529	0	+	1	1	144	124	0.5
CP008925.1	h6.sal.bam	other	1409530	1409530	0	+	2	0	138	125	1.0
CP008925.1	h6.sal.bam	other	1409531	1409531	0	+	1	3	139	125	0.5
CP008925.1	h6.sal.bam	other	1409532	1409532	0	+	2	1	137	124	1.0
CP008925.1	h6.sal.bam	other	1409533	1409533	0	+	2	2	139	125	1.0
CP008925.1	h6.sal.bam	other	1409534	1409534	0	+	1	0	138	125	0.5
CP008925.1	h6.sal.bam	other	1409535	1409535	0	+	3	2	139	126	1.5
CP008925.1	h6.sal.bam	other	1409536	1409536	0	+	3	1	140	127	1.5
CP008925.1	h6.sal.bam	other	1409537	1409537	0	+	1	0	141	126	0.5
CP008925.1	h6.sal.bam	other	1409538	1409538	0	+	3	2	142	128	1.5
CP008925.1	h6.sal.bam	other	1409539	1409539	0	+	0	2	140	129	0.0
CP008925.1	h6.sal.bam	other	1409540	1409540	0	+	0	2	137	129	0.0
CP008925.1	h6.sal.bam	other	1409541	1409541	0	+	0	1	137	128	0.0
CP008925.1	h6.sal.bam	other	1409542	1409542	0	+	0	0	137	129	0.0
CP008925.1	h6.sal.bam	other	1409543	1409543	0	+	2	3	137	132	1.0
CP008925.1	h6.sal.bam	other	1409544	1409544	0	+	0	3	137	130	0.0
CP008925.1	h6.sal.bam	other	1409545	1409545	0	+	2	3	138	129	1.0
CP008925.1	h6.sal.bam	other	1409546	1409546	0	+	2	3	140	128	1.0
CP008925.1	h6.sal.bam	other	1409547	1409547	0	+	4	1	140	127	2.0
CP008925.1	h6.sal.bam	other	1409548	1409548	0	+	3	3	139	127	1.5
CP008925.1	h6.sal.bam	other	1409549	1409549	0	+	0	0	139	126	0.0
CP008925.1	h6.sal.bam	other	1409550	1409550	0	+	3	0	140	126	1.5
CP008925.1	h6.sal.bam	other	1409551	1409551	0	+	4	1	142	129	2.0
CP008925.1	h6.sal.bam	other	1409552	1409552	0	+	2	4	139	131	1.0
CP008925.1	h6.sal.bam	other	1409553	1409553	0	+	3	0	139	128	1.5
CP008925.1	h6.sal.bam	other	1409554	1409554	0	+	7	0	146	128	3.5
CP008925.1	h6.sal.bam	other	1409555	1409555	0	+	3	5	148	128	1.5
CP008925.1	h6.sal.bam	other	1409556	1409556	0	+	1	2	145	131	0.5
CP008925.1	h6.sal.bam	other	1409557	1409557	0	+	0	4	142	129	0.0
CP008925.1	h6.sal.bam	other	1409558	1409558	0	+	3	1	142	129	1.5
CP008925.1	h6.sal.bam	other	1409559	1409559	0	+	0	3	142	128	0.0
CP008925.1	h6.sal.bam	other	1409560	1409560	0	+	3	1	145	128	1.5
CP008925.1	h6.sal.bam	other	1409561	1409561	0	+	1	0	142	128	0.5
CP008925.1	h6.sal.bam	other	1409562	1409562	0	+	1	4	143	128	0.5
CP008925.1	h6.sal.bam	other	1409563	1409563	0	+	2	1	140	125	1.0
CP008925.1	h6.sal.bam	other	1409564	1409564	0	+	2	1	142	124	1.0
CP008925.1	h6.sal.bam	other	1409565	1409565	0	+	2	4	135	126	1.0
CP008925.1	h6.sal.bam	other	1409566	1409566	0	+	3	6	138	125	1.5
CP008925.1	h6.sal.bam	other	1409567	1409567	0	+	2	0	140	122	1.0
CP008925.1	h6.sal.bam	other	1409568	1409568	0	+	3	1	142	122	1.5
CP008925.1	h6.sal.bam	other	1409569	1409569	0	+	2	0	140	121	1.0
CP008925.1	h6.sal.bam	other	1409570	1409570	0	+	2	2	139	123	1.0
CP008925.1	h6.sal.bam	other	1409571	1409571	0	+	1	2	136	121	0.5
CP008925.1	h6.sal.bam	other	1409572	1409572	0	+	2	0	135	126	1.0
CP008925.1	h6.sal.bam	other	1409573	1409573	0	+	0	1	134	126	0.0
CP008925.1	h6.sal.bam	other	1409574	1409574	0	+	3	1	134	126	1.5
CP008925.1	h6.sal.bam	other	1409575	1409575	0	+	2	3	133	129	1.0
CP008925.1	h6.sal.bam	other	1409576	1409576	0	+	1	1	133	128	0.5
CP008925.1	h6.sal.bam	other	1409577	1409577	0	+	0	2	132	127	0.0
CP008925.1	h6.sal.bam	other	1409578	1409578	0	+	1	3	133	127	0.5
CP008925.1	h6.sal.bam	other	1409579	1409579	0	+	1	1	134	124	0.5
CP008925.1	h6.sal.bam	other	1409580	1409580	0	+	2	1	135	123	1.0
CP008925.1	h6.sal.bam	other	1409581	1409581	0	+	3	2	138	125	1.5
CP008925.1	h6.sal.bam	other	1409582	1409582	0	+	1	0	135	126	0.5
CP008925.1	h6.sal.bam	other	1409583	1409583	0	+	2	3	136	129	1.0
CP008925.1	h6.sal.bam	other	1409584	1409584	0	+	3	0	138	127	1.5
CP008925.1	h6.sal.bam	other	1409585	1409585	0	+	5	0	142	134	2.5
CP008925.1	h6.sal.bam	other	1409586	1409586	0	+	5	0	147	136	2.5
CP008925.1	h6.sal.bam	other	1409587	1409587	0	+	4	2	149	136	2.0
CP008925.1	h6.sal.bam	other	1409588	1409588	0	+	3	1	152	134	1.5
CP008925.1	h6.sal.bam	other	1409589	1409589	0	+	2	1	149	135	1.0
CP008925.1	h6.sal.bam	other	1409590	1409590	0	+	3	1	149	137	1.5
CP008925.1	h6.sal.bam	other	1409591	1409591	0	+	1	2	150	136	0.5
CP008925.1	h6.sal.bam	other	1409592	1409592	0	+	1	5	148	135	0.5
CP008925.1	h6.sal.bam	other	1409593	1409593	0	+	5	2	150	130	2.5
CP008925.1	h6.sal.bam	other	1409594	1409594	0	+	1	0	150	128	0.5
CP008925.1	h6.sal.bam	other	1409595	1409595	0	+	4	4	149	135	2.0
CP008925.1	h6.sal.bam	other	1409596	1409596	0	+	3	2	148	131	1.5
CP008925.1	h6.sal.bam	other	1409597	1409597	0	+	1	1	146	129	0.5
CP008925.1	h6.sal.bam	other	1409598	1409598	0	+	0	2	143	128	0.0
CP008925.1	h6.sal.bam	other	1409599	1409599	0	+	1	0	143	126	0.5
CP008925.1	h6.sal.bam	other	1409600	1409600	0	+	2	4	144	129	1.0
CP008925.1	h6.sal.bam	other	1409601	1409601	0	+	1	5	145	125	0.5
CP008925.1	h6.sal.bam	other	1409602	1409602	0	+	0	1	144	120	0.0
CP008925.1	h6.sal.bam	other	1409603	1409603	0	+	7	1	151	122	3.5
CP008925.1	h6.sal.bam	other	1409604	1409604	0	+	1	1	151	122	0.5
CP008925.1	h6.sal.bam	other	1409605	1409605	0	+	1	1	150	121	0.5
CP008925.1	h6.sal.bam	other	1409606	1409606	0	+	1	1	149	124	0.5
CP008925.1	h6.sal.bam	other	1409607	1409607	0	+	1	3	149	130	0.5
CP008925.1	h6.sal.bam	other	1409608	1409608	0	+	0	1	148	129	0.0
CP008925.1	h6.sal.bam	other	1409609	1409609	0	+	4	1	151	129	2.0
CP008925.1	h6.sal.bam	other	1409610	1409610	0	+	0	3	148	128	0.0
CP008925.1	h6.sal.bam	other	1409611	1409611	0	+	1	2	146	125	0.5
CP008925.1	h6.sal.bam	other	1409612	1409612	0	+	5	3	150	125	2.5
CP008925.1	h6.sal.bam	other	1409613	1409613	0	+	0	2	147	122	0.0
CP008925.1	h6.sal.bam	other	1409614	1409614	0	+	7	1	154	122	3.5
CP008925.1	h6.sal.bam	other	1409615	1409615	0	+	2	1	156	122	1.0
CP008925.1	h6.sal.bam	other	1409616	1409616	0	+	0	1	156	123	0.0
CP008925.1	h6.sal.bam	other	1409617	1409617	0	+	2	5	158	123	1.0
CP008925.1	h6.sal.bam	other	1409618	1409618	0	+	2	0	156	120	1.0
CP008925.1	h6.sal.bam	other	1409619	1409619	0	+	2	2	158	120	1.0
CP008925.1	h6.sal.bam	other	1409620	1409620	0	+	1	1	158	126	0.5
CP008925.1	h6.sal.bam	other	1409621	1409621	0	+	2	2	157	128	1.0
CP008925.1	h6.sal.bam	other	1409622	1409622	0	+	0	1	153	126	0.0
CP008925.1	h6.sal.bam	other	1409623	1409623	0	+	2	2	152	127	1.0
CP008925.1	h6.sal.bam	other	1409624	1409624	0	+	4	0	153	125	2.0
CP008925.1	h6.sal.bam	other	1409625	1409625	0	+	1	3	152	125	0.6666666666666666
CP008925.1	h6.sal.bam	other	1409626	1409626	0	+	1	2	151	127	0.5
CP008925.1	h6.sal.bam	other	1409627	1409627	0	+	4	1	153	130	2.0
CP008925.1	h6.sal.bam	other	1409628	1409628	0	+	3	2	146	129	1.5
CP008925.1	h6.sal.bam	other	1409629	1409629	0	+	0	4	143	128	0.0
CP008925.1	h6.sal.bam	other	1409630	1409630	0	+	1	1	144	129	0.5
CP008925.1	h6.sal.bam	other	1409631	1409631	0	+	1	3	145	133	0.5
CP008925.1	h6.sal.bam	other	1409632	1409632	0	+	2	1	147	134	1.0
CP008925.1	h6.sal.bam	other	1409633	1409633	0	+	0	0	144	135	0.0
CP008925.1	h6.sal.bam	other	1409634	1409634	0	+	2	3	146	137	1.0
CP008925.1	h6.sal.bam	other	1409635	1409635	0	+	3	1	146	138	2.0
CP008925.1	h6.sal.bam	other	1409636	1409636	0	+	2	0	144	139	2.0
CP008925.1	h6.sal.bam	other	1409637	1409637	0	+	2	2	146	142	2.0
CP008925.1	h6.sal.bam	other	1409638	1409638	0	+	1	0	145	144	1.0
CP008925.1	h6.sal.bam	other	1409639	1409639	0	+	0	2	143	144	0.0
CP008925.1	h6.sal.bam	other	1409640	1409640	0	+	2	3	145	143	2.0
CP008925.1	h6.sal.bam	other	1409641	1409641	0	+	0	3	142	143	0.0
CP008925.1	h6.sal.bam	other	1409642	1409642	0	+	0	2	137	144	0.0
CP008925.1	h6.sal.bam	other	1409643	1409643	0	+	2	1	138	144	2.0
CP008925.1	h6.sal.bam	other	1409644	1409644	0	+	4	0	140	143	4.0
CP008925.1	h6.sal.bam	other	1409645	1409645	0	+	2	3	140	143	2.0
CP008925.1	h6.sal.bam	other	1409646	1409646	0	+	3	3	143	141	3.0
CP008925.1	h6.sal.bam	other	1409647	1409647	0	+	2	0	144	138	2.0
CP008925.1	h6.sal.bam	other	1409648	1409648	0	+	2	2	145	140	2.0
CP008925.1	h6.sal.bam	other	1409649	1409649	0	+	0	3	141	143	0.0
CP008925.1	h6.sal.bam	other	1409650	1409650	0	+	1	2	140	145	0.6666666666666666
CP008925.1	h6.sal.bam	other	1409651	1409651	0	+	1	1	141	143	0.6666666666666666
CP008925.1	h6.sal.bam	other	1409652	1409652	0	+	3	1	144	144	1.5
CP008925.1	h6.sal.bam	other	1409653	1409653	0	+	4	0	146	143	2.6666666666666665
CP008925.1	h6.sal.bam	other	1409654	1409654	0	+	0	0	146	144	0.0
CP008925.1	h6.sal.bam	other	1409655	1409655	0	+	1	4	145	144	0.5
CP008925.1	h6.sal.bam	other	1409656	1409656	0	+	1	2	140	143	0.5
CP008925.1	h6.sal.bam	other	1409657	1409657	0	+	3	3	143	141	1.5
CP008925.1	h6.sal.bam	other	1409658	1409658	0	+	0	2	143	146	0.0
CP008925.1	h6.sal.bam	other	1409659	1409659	0	+	3	6	143	144	1.5
CP008925.1	h6.sal.bam	other	1409660	1409660	0	+	2	2	137	138	1.0
CP008925.1	h6.sal.bam	other	1409661	1409661	0	+	1	0	136	149	0.5
CP008925.1	h6.sal.bam	other	1409662	1409662	0	+	1	2	133	151	0.5
CP008925.1	h6.sal.bam	other	1409663	1409663	0	+	3	1	132	150	1.5
CP008925.1	h6.sal.bam	other	1409664	1409664	0	+	3	2	134	151	1.5
CP008925.1	h6.sal.bam	other	1409665	1409665	0	+	1	0	132	149	0.5
CP008925.1	h6.sal.bam	other	1409666	1409666	0	+	4	2	136	149	2.0
CP008925.1	h6.sal.bam	other	1409667	1409667	0	+	2	0	137	157	1.0
CP008925.1	h6.sal.bam	other	1409668	1409668	0	+	0	4	132	160	0.0
CP008925.1	h6.sal.bam	other	1409669	1409669	0	+	1	3	132	158	0.5
CP008925.1	h6.sal.bam	other	1409670	1409670	0	+	1	0	129	156	0.5
CP008925.1	h6.sal.bam	other	1409671	1409671	0	+	1	0	126	156	0.5
CP008925.1	h6.sal.bam	other	1409672	1409672	0	+	3	0	129	156	1.5
CP008925.1	h6.sal.bam	other	1409673	1409673	0	+	0	0	129	163	0.0
CP008925.1	h6.sal.bam	other	1409674	1409674	0	+	2	3	130	166	1.0
CP008925.1	h6.sal.bam	other	1409675	1409675	0	+	0	0	128	164	0.0
CP008925.1	h6.sal.bam	other	1409676	1409676	0	+	2	1	129	165	1.0
CP008925.1	h6.sal.bam	other	1409677	1409677	0	+	1	1	123	165	0.5
CP008925.1	h6.sal.bam	other	1409678	1409678	0	+	3	1	125	166	1.5
CP008925.1	h6.sal.bam	other	1409679	1409679	0	+	2	5	127	166	1.0
CP008925.1	h6.sal.bam	other	1409680	1409680	0	+	0	3	126	161	0.0
CP008925.1	h6.sal.bam	other	1409681	1409681	0	+	0	4	124	158	0.0
CP008925.1	h6.sal.bam	other	1409682	1409682	0	+	4	1	128	156	2.0
CP008925.1	h6.sal.bam	other	1409683	1409683	0	+	1	1	126	155	0.5
CP008925.1	h6.sal.bam	other	1409684	1409684	0	+	2	0	125	154	1.0
CP008925.1	h6.sal.bam	other	1409685	1409685	0	+	1	1	125	157	0.5
CP008925.1	h6.sal.bam	other	1409686	1409686	0	+	1	1	124	162	0.5
CP008925.1	h6.sal.bam	other	1409687	1409687	0	+	6	1	128	162	3.0
CP008925.1	h6.sal.bam	other	1409688	1409688	0	+	2	1	130	163	1.0
CP008925.1	h6.sal.bam	other	1409689	1409689	0	+	1	1	124	162	0.5
CP008925.1	h6.sal.bam	other	1409690	1409690	0	+	1	2	123	161	0.5
CP008925.1	h6.sal.bam	other	1409691	1409691	0	+	1	1	123	163	0.5
CP008925.1	h6.sal.bam	other	1409692	1409692	0	+	1	2	118	168	0.5
CP008925.1	h6.sal.bam	other	1409693	1409693	0	+	4	7	122	168	2.0
CP008925.1	h6.sal.bam	other	1409694	1409694	0	+	0	1	122	162	0.0
CP008925.1	h6.sal.bam	other	1409695	1409695	0	+	2	3	123	163	1.0
CP008925.1	h6.sal.bam	other	1409696	1409696	0	+	6	0	128	162	3.0
CP008925.1	h6.sal.bam	other	1409697	1409697	0	+	3	2	131	162	1.5
CP008925.1	h6.sal.bam	other	1409698	1409698	0	+	4	0	133	160	2.0
CP008925.1	h6.sal.bam	other	1409699	1409699	0	+	3	4	133	160	1.5
CP008925.1	h6.sal.bam	other	1409700	1409700	0	+	3	1	135	165	1.5
CP008925.1	h6.sal.bam	other	1409701	1409701	0	+	0	5	134	168	0.0
CP008925.1	h6.sal.bam	other	1409702	1409702	0	+	2	0	132	163	1.0
CP008925.1	h6.sal.bam	other	1409703	1409703	0	+	1	1	130	164	0.5
CP008925.1	h6.sal.bam	other	1409704	1409704	0	+	1	5	131	165	0.5
CP008925.1	h6.sal.bam	other	1409705	1409705	0	+	4	5	134	163	2.0
CP008925.1	h6.sal.bam	other	1409706	1409706	0	+	6	4	139	161	3.0
CP008925.1	h6.sal.bam	other	1409707	1409707	0	+	2	2	139	157	1.0
CP008925.1	h6.sal.bam	other	1409708	1409708	0	+	4	2	141	156	2.0
CP008925.1	h6.sal.bam	other	1409709	1409709	0	+	1	4	142	154	0.5
CP008925.1	h6.sal.bam	other	1409710	1409710	0	+	2	3	140	151	1.0
CP008925.1	h6.sal.bam	other	1409711	1409711	0	+	5	3	144	149	2.5
CP008925.1	h6.sal.bam	other	1409712	1409712	0	+	4	3	146	146	2.0
CP008925.1	h6.sal.bam	other	1409713	1409713	0	+	2	0	147	144	1.0
CP008925.1	h6.sal.bam	other	1409714	1409714	0	+	2	1	149	144	1.0
CP008925.1	h6.sal.bam	other	1409715	1409715	0	+	0	4	147	150	0.0
CP008925.1	h6.sal.bam	other	1409716	1409716	0	+	3	3	149	149	1.5
CP008925.1	h6.sal.bam	other	1409717	1409717	0	+	5	2	148	150	2.5
CP008925.1	h6.sal.bam	other	1409718	1409718	0	+	1	1	149	151	0.5
CP008925.1	h6.sal.bam	other	1409719	1409719	0	+	2	0	150	150	1.0
CP008925.1	h6.sal.bam	other	1409720	1409720	0	+	3	0	151	150	1.5
CP008925.1	h6.sal.bam	other	1409721	1409721	0	+	3	3	152	159	1.5
CP008925.1	h6.sal.bam	other	1409722	1409722	0	+	0	3	149	156	0.0
CP008925.1	h6.sal.bam	other	1409723	1409723	0	+	2	1	151	158	1.0
CP008925.1	h6.sal.bam	other	1409724	1409724	0	+	3	5	154	159	1.5
CP008925.1	h6.sal.bam	other	1409725	1409725	0	+	3	0	155	154	1.5
CP008925.1	h6.sal.bam	other	1409726	1409726	0	+	3	2	158	154	1.5
CP008925.1	h6.sal.bam	other	1409727	1409727	0	+	3	1	158	155	1.5
CP008925.1	h6.sal.bam	other	1409728	1409728	0	+	2	0	156	157	1.0
CP008925.1	h6.sal.bam	other	1409729	1409729	0	+	0	1	156	157	0.0
CP008925.1	h6.sal.bam	other	1409730	1409730	0	+	2	2	157	159	1.0
CP008925.1	h6.sal.bam	other	1409731	1409731	0	+	1	0	151	161	0.5
CP008925.1	h6.sal.bam	other	1409732	1409732	0	+	1	8	152	162	0.5
CP008925.1	h6.sal.bam	other	1409733	1409733	0	+	2	6	154	156	1.0
CP008925.1	h6.sal.bam	other	1409734	1409734	0	+	2	5	156	151	1.0
CP008925.1	h6.sal.bam	other	1409735	1409735	0	+	6	3	159	147	3.0
CP008925.1	h6.sal.bam	other	1409736	1409736	0	+	1	1	159	146	0.5
CP008925.1	h6.sal.bam	other	1409737	1409737	0	+	2	1	160	147	1.0
CP008925.1	h6.sal.bam	other	1409738	1409738	0	+	6	2	160	147	3.0
CP008925.1	h6.sal.bam	other	1409739	1409739	0	+	3	6	163	145	1.5
CP008925.1	h6.sal.bam	other	1409740	1409740	0	+	0	5	161	143	0.0
CP008925.1	h6.sal.bam	other	1409741	1409741	0	+	3	2	161	142	1.5
CP008925.1	h6.sal.bam	other	1409742	1409742	0	+	2	1	162	142	1.0
CP008925.1	h6.sal.bam	other	1409743	1409743	0	+	1	1	163	141	0.5
CP008925.1	h6.sal.bam	other	1409744	1409744	0	+	4	1	166	141	2.0
CP008925.1	h6.sal.bam	other	1409745	1409745	0	+	2	2	166	141	1.0
CP008925.1	h6.sal.bam	other	1409746	1409746	0	+	1	5	167	141	0.5
CP008925.1	h6.sal.bam	other	1409747	1409747	0	+	4	3	168	140	2.0
CP008925.1	h6.sal.bam	other	1409748	1409748	0	+	1	1	169	139	0.5
CP008925.1	h6.sal.bam	other	1409749	1409749	0	+	1	1	167	140	0.5
CP008925.1	h6.sal.bam	other	1409750	1409750	0	+	1	0	168	139	0.5
CP008925.1	h6.sal.bam	other	1409751	1409751	0	+	6	1	172	142	3.0
CP008925.1	h6.sal.bam	other	1409752	1409752	0	+	0	2	172	141	0.0
CP008925.1	h6.sal.bam	other	1409753	1409753	0	+	0	1	167	139	0.0
CP008925.1	h6.sal.bam	other	1409754	1409754	0	+	2	0	169	139	1.0
CP008925.1	h6.sal.bam	other	1409755	1409755	0	+	0	0	169	139	0.0
CP008925.1	h6.sal.bam	other	1409756	1409756	0	+	4	2	173	142	2.0
CP008925.1	h6.sal.bam	other	1409757	1409757	0	+	2	1	169	141	1.0
CP008925.1	h6.sal.bam	other	1409758	1409758	0	+	1	2	170	140	0.5
CP008925.1	h6.sal.bam	other	1409759	1409759	0	+	2	4	170	142	1.0
CP008925.1	h6.sal.bam	other	1409760	1409760	0	+	0	2	169	140	0.0
CP008925.1	h6.sal.bam	other	1409761	1409761	0	+	0	1	167	140	0.0
CP008925.1	h6.sal.bam	other	1409762	1409762	0	+	3	2	165	142	1.5
CP008925.1	h6.sal.bam	other	1409763	1409763	0	+	3	0	167	140	1.5
CP008925.1	h6.sal.bam	other	1409764	1409764	0	+	5	4	171	140	2.5
CP008925.1	h6.sal.bam	other	1409765	1409765	0	+	2	3	172	142	1.0
CP008925.1	h6.sal.bam	other	1409766	1409766	0	+	1	4	172	141	0.5
CP008925.1	h6.sal.bam	other	1409767	1409767	0	+	0	1	171	140	0.0
CP008925.1	h6.sal.bam	other	1409768	1409768	0	+	3	1	170	140	1.5
CP008925.1	h6.sal.bam	other	1409769	1409769	0	+	3	2	173	142	1.5
CP008925.1	h6.sal.bam	other	1409770	1409770	0	+	6	2	169	140	3.0
CP008925.1	h6.sal.bam	other	1409771	1409771	0	+	0	2	169	138	0.0
CP008925.1	h6.sal.bam	other	1409772	1409772	0	+	1	2	168	136	0.5
CP008925.1	h6.sal.bam	other	1409773	1409773	0	+	2	5	167	134	1.0
CP008925.1	h6.sal.bam	other	1409774	1409774	0	+	0	0	164	138	0.0
CP008925.1	h6.sal.bam	other	1409775	1409775	0	+	2	4	163	142	1.0
CP008925.1	h6.sal.bam	other	1409776	1409776	0	+	0	0	163	140	0.0
CP008925.1	h6.sal.bam	other	1409777	1409777	0	+	0	1	160	141	0.0
CP008925.1	h6.sal.bam	other	1409778	1409778	0	+	1	2	161	140	0.5
CP008925.1	h6.sal.bam	other	1409779	1409779	0	+	5	3	165	140	2.5
CP008925.1	h6.sal.bam	other	1409780	1409780	0	+	2	3	163	138	1.0
CP008925.1	h6.sal.bam	other	1409781	1409781	0	+	3	1	158	138	1.5
CP008925.1	h6.sal.bam	other	1409782	1409782	0	+	3	0	161	140	1.5
CP008925.1	h6.sal.bam	other	1409783	1409783	0	+	3	0	159	141	1.5
CP008925.1	h6.sal.bam	other	1409784	1409784	0	+	2	2	161	142	1.0
CP008925.1	h6.sal.bam	other	1409785	1409785	0	+	1	1	160	140	0.5
CP008925.1	h6.sal.bam	other	1409786	1409786	0	+	1	0	154	139	0.5
CP008925.1	h6.sal.bam	other	1409787	1409787	0	+	1	2	153	142	0.5
CP008925.1	h6.sal.bam	other	1409788	1409788	0	+	2	4	151	140	1.0
CP008925.1	h6.sal.bam	other	1409789	1409789	0	+	2	2	152	138	1.0
CP008925.1	h6.sal.bam	other	1409790	1409790	0	+	0	3	152	136	0.0
CP008925.1	h6.sal.bam	other	1409791	1409791	0	+	0	5	142	137	0.0
CP008925.1	h6.sal.bam	other	1409792	1409792	0	+	2	2	144	133	1.0
CP008925.1	h6.sal.bam	other	1409793	1409793	0	+	1	4	145	137	0.5
CP008925.1	h6.sal.bam	other	1409794	1409794	0	+	2	3	145	135	1.0
CP008925.1	h6.sal.bam	other	1409795	1409795	0	+	6	2	146	135	4.0
CP008925.1	h6.sal.bam	other	1409796	1409796	0	+	2	1	147	134	1.0
CP008925.1	h6.sal.bam	other	1409797	1409797	0	+	2	5	149	135	1.3333333333333333
CP008925.1	h6.sal.bam	other	1409798	1409798	0	+	9	1	156	134	6.0
CP008925.1	h6.sal.bam	other	1409799	1409799	0	+	4	1	157	133	2.6666666666666665
CP008925.1	h6.sal.bam	other	1409800	1409800	0	+	0	3	151	132	0.0
CP008925.1	h6.sal.bam	other	1409801	1409801	0	+	1	2	152	135	0.6666666666666666
CP008925.1	h6.sal.bam	other	1409802	1409802	0	+	1	1	150	140	0.6666666666666666
CP008925.1	h6.sal.bam	other	1409803	1409803	0	+	2	3	150	140	1.0
CP008925.1	h6.sal.bam	other	1409804	1409804	0	+	2	4	151	143	1.0
CP008925.1	h6.sal.bam	other	1409805	1409805	0	+	0	0	149	141	0.0
CP008925.1	h6.sal.bam	other	1409806	1409806	0	+	1	2	150	142	0.5
CP008925.1	h6.sal.bam	other	1409807	1409807	0	+	4	2	151	141	2.0
CP008925.1	h6.sal.bam	other	1409808	1409808	0	+	2	2	153	139	1.0
CP008925.1	h6.sal.bam	other	1409809	1409809	0	+	0	0	149	137	0.0
CP008925.1	h6.sal.bam	other	1409810	1409810	0	+	1	2	144	137	0.5
CP008925.1	h6.sal.bam	other	1409811	1409811	0	+	3	0	146	142	1.5
CP008925.1	h6.sal.bam	other	1409812	1409812	0	+	0	3	144	142	0.0
CP008925.1	h6.sal.bam	other	1409813	1409813	0	+	0	1	139	142	0.0
CP008925.1	h6.sal.bam	other	1409814	1409814	0	+	1	2	137	141	0.5
CP008925.1	h6.sal.bam	other	1409815	1409815	0	+	2	4	139	143	1.0
CP008925.1	h6.sal.bam	other	1409816	1409816	0	+	0	1	137	141	0.0
CP008925.1	h6.sal.bam	other	1409817	1409817	0	+	1	0	136	144	0.5
CP008925.1	h6.sal.bam	other	1409818	1409818	0	+	0	0	135	145	0.0
CP008925.1	h6.sal.bam	other	1409819	1409819	0	+	5	1	134	148	2.5
CP008925.1	h6.sal.bam	other	1409820	1409820	0	+	0	3	134	149	0.0
CP008925.1	h6.sal.bam	other	1409821	1409821	0	+	2	3	136	148	1.0
CP008925.1	h6.sal.bam	other	1409822	1409822	0	+	1	2	132	147	0.5
CP008925.1	h6.sal.bam	other	1409823	1409823	0	+	2	2	133	148	1.0
CP008925.1	h6.sal.bam	other	1409824	1409824	0	+	0	2	132	146	0.0
CP008925.1	h6.sal.bam	other	1409825	1409825	0	+	3	1	129	144	1.5
CP008925.1	h6.sal.bam	other	1409826	1409826	0	+	1	0	129	149	0.5
CP008925.1	h6.sal.bam	other	1409827	1409827	0	+	1	0	130	152	0.5
CP008925.1	h6.sal.bam	other	1409828	1409828	0	+	2	1	131	155	1.0
CP008925.1	h6.sal.bam	other	1409829	1409829	0	+	2	0	131	154	1.0
CP008925.1	h6.sal.bam	other	1409830	1409830	0	+	1	3	132	156	0.5
CP008925.1	h6.sal.bam	other	1409831	1409831	0	+	1	1	130	158	0.6666666666666666
CP008925.1	h6.sal.bam	other	1409832	1409832	0	+	2	2	129	159	1.3333333333333333
CP008925.1	h6.sal.bam	other	1409833	1409833	0	+	3	3	132	158	3.0
CP008925.1	h6.sal.bam	other	1409834	1409834	0	+	1	1	131	160	1.0
CP008925.1	h6.sal.bam	other	1409835	1409835	0	+	3	2	133	164	3.0
CP008925.1	h6.sal.bam	other	1409836	1409836	0	+	4	3	133	165	4.0
CP008925.1	h6.sal.bam	other	1409837	1409837	0	+	4	2	137	168	4.0
CP008925.1	h6.sal.bam	other	1409838	1409838	0	+	2	2	139	168	2.0
CP008925.1	h6.sal.bam	other	1409839	1409839	0	+	1	2	135	166	1.0
CP008925.1	h6.sal.bam	other	1409840	1409840	0	+	3	2	134	167	3.0
CP008925.1	h6.sal.bam	other	1409841	1409841	0	+	1	3	135	165	1.0
CP008925.1	h6.sal.bam	other	1409842	1409842	0	+	0	1	135	165	0.0
CP008925.1	h6.sal.bam	other	1409843	1409843	0	+	7	3	134	169	7.0
CP008925.1	h6.sal.bam	other	1409844	1409844	0	+	0	1	134	166	0.0
CP008925.1	h6.sal.bam	other	1409845	1409845	0	+	0	1	131	170	0.0
CP008925.1	h6.sal.bam	other	1409846	1409846	0	+	2	3	133	169	2.0
CP008925.1	h6.sal.bam	other	1409847	1409847	0	+	1	1	131	171	1.0
CP008925.1	h6.sal.bam	other	1409848	1409848	0	+	0	3	131	173	0.0
CP008925.1	h6.sal.bam	other	1409849	1409849	0	+	1	4	132	173	1.0
CP008925.1	h6.sal.bam	other	1409850	1409850	0	+	0	2	130	170	0.0
CP008925.1	h6.sal.bam	other	1409851	1409851	0	+	3	1	132	168	3.0
CP008925.1	h6.sal.bam	other	1409852	1409852	0	+	0	0	130	167	0.0
CP008925.1	h6.sal.bam	other	1409853	1409853	0	+	2	2	132	178	2.0
CP008925.1	h6.sal.bam	other	1409854	1409854	0	+	6	1	132	177	6.0
CP008925.1	h6.sal.bam	other	1409855	1409855	0	+	2	3	134	176	2.0
CP008925.1	h6.sal.bam	other	1409856	1409856	0	+	2	3	135	180	2.0
CP008925.1	h6.sal.bam	other	1409857	1409857	0	+	3	1	133	181	3.0
CP008925.1	h6.sal.bam	other	1409858	1409858	0	+	5	1	137	181	5.0
CP008925.1	h6.sal.bam	other	1409859	1409859	0	+	3	3	138	182	3.0
CP008925.1	h6.sal.bam	other	1409860	1409860	0	+	2	0	139	185	2.0
CP008925.1	h6.sal.bam	other	1409861	1409861	0	+	0	0	138	185	0.0
CP008925.1	h6.sal.bam	other	1409862	1409862	0	+	1	2	137	191	1.0
CP008925.1	h6.sal.bam	other	1409863	1409863	0	+	5	0	141	189	5.0
CP008925.1	h6.sal.bam	other	1409864	1409864	0	+	4	0	143	190	4.0
CP008925.1	h6.sal.bam	other	1409865	1409865	0	+	1	4	142	193	1.0
CP008925.1	h6.sal.bam	other	1409866	1409866	0	+	1	2	138	190	1.0
CP008925.1	h6.sal.bam	other	1409867	1409867	0	+	2	5	140	188	2.0
CP008925.1	h6.sal.bam	other	1409868	1409868	0	+	3	2	142	184	3.0
CP008925.1	h6.sal.bam	other	1409869	1409869	0	+	0	3	139	182	0.0
CP008925.1	h6.sal.bam	other	1409870	1409870	0	+	1	1	136	179	1.0
CP008925.1	h6.sal.bam	other	1409871	1409871	0	+	1	2	137	179	1.0
CP008925.1	h6.sal.bam	other	1409872	1409872	0	+	1	4	135	185	1.0
CP008925.1	h6.sal.bam	other	1409873	1409873	0	+	3	4	132	182	3.0
CP008925.1	h6.sal.bam	other	1409874	1409874	0	+	1	2	129	180	1.0
CP008925.1	h6.sal.bam	other	1409875	1409875	0	+	3	7	130	178	3.0
CP008925.1	h6.sal.bam	other	1409876	1409876	0	+	1	0	130	178	1.0
CP008925.1	h6.sal.bam	other	1409877	1409877	0	+	6	1	136	179	6.0
CP008925.1	h6.sal.bam	other	1409878	1409878	0	+	1	6	136	182	1.0
CP008925.1	h6.sal.bam	other	1409879	1409879	0	+	1	2	131	176	1.0
CP008925.1	h6.sal.bam	other	1409880	1409880	0	+	3	1	134	175	3.0
CP008925.1	h6.sal.bam	other	1409881	1409881	0	+	0	1	134	174	0.0
CP008925.1	h6.sal.bam	other	1409882	1409882	0	+	6	0	138	176	6.0
CP008925.1	h6.sal.bam	other	1409883	1409883	0	+	1	4	137	176	1.0
CP008925.1	h6.sal.bam	other	1409884	1409884	0	+	1	2	136	172	1.0
CP008925.1	h6.sal.bam	other	1409885	1409885	0	+	1	1	134	176	1.0
CP008925.1	h6.sal.bam	other	1409886	1409886	0	+	0	2	133	175	0.0
CP008925.1	h6.sal.bam	other	1409887	1409887	0	+	1	1	134	177	1.0
CP008925.1	h6.sal.bam	other	1409888	1409888	0	+	2	2	136	178	2.0
CP008925.1	h6.sal.bam	other	1409889	1409889	0	+	1	2	136	176	1.0
CP008925.1	h6.sal.bam	other	1409890	1409890	0	+	1	2	135	176	1.0
CP008925.1	h6.sal.bam	other	1409891	1409891	0	+	0	4	135	176	0.0
CP008925.1	h6.sal.bam	other	1409892	1409892	0	+	0	1	135	172	0.0
CP008925.1	h6.sal.bam	other	1409893	1409893	0	+	1	3	131	174	1.0
CP008925.1	h6.sal.bam	other	1409894	1409894	0	+	1	2	132	172	1.0
CP008925.1	h6.sal.bam	other	1409895	1409895	0	+	4	2	133	175	4.0
CP008925.1	h6.sal.bam	other	1409896	1409896	0	+	1	2	134	173	1.0
CP008925.1	h6.sal.bam	other	1409897	1409897	0	+	3	3	136	174	3.0
CP008925.1	h6.sal.bam	other	1409898	1409898	0	+	2	2	135	177	2.0
CP008925.1	h6.sal.bam	other	1409899	1409899	0	+	1	2	133	177	1.0
CP008925.1	h6.sal.bam	other	1409900	1409900	0	+	1	2	134	175	1.0
CP008925.1	h6.sal.bam	other	1409901	1409901	0	+	4	4	136	174	4.0
CP008925.1	h6.sal.bam	other	1409902	1409902	0	+	6	3	142	170	6.0
CP008925.1	h6.sal.bam	other	1409903	1409903	0	+	1	3	140	167	1.0
CP008925.1	h6.sal.bam	other	1409904	1409904	0	+	1	2	141	172	1.0
CP008925.1	h6.sal.bam	other	1409905	1409905	0	+	4	1	140	172	4.0
CP008925.1	h6.sal.bam	other	1409906	1409906	0	+	3	2	143	171	3.0
CP008925.1	h6.sal.bam	other	1409907	1409907	0	+	2	1	142	170	2.0
CP008925.1	h6.sal.bam	other	1409908	1409908	0	+	2	5	142	171	2.0
CP008925.1	h6.sal.bam	other	1409909	1409909	0	+	0	6	142	166	0.0
CP008925.1	h6.sal.bam	other	1409910	1409910	0	+	0	2	138	163	0.0
CP008925.1	h6.sal.bam	other	1409911	1409911	0	+	1	6	136	161	1.0
CP008925.1	h6.sal.bam	other	1409912	1409912	0	+	1	2	135	155	1.0
CP008925.1	h6.sal.bam	other	1409913	1409913	0	+	0	0	133	155	0.0
CP008925.1	h6.sal.bam	other	1409914	1409914	0	+	4	3	137	156	4.0
CP008925.1	h6.sal.bam	other	1409915	1409915	0	+	0	2	134	153	0.0
CP008925.1	h6.sal.bam	other	1409916	1409916	0	+	1	1	133	154	1.0
CP008925.1	h6.sal.bam	other	1409917	1409917	0	+	1	5	127	153	1.0
CP008925.1	h6.sal.bam	other	1409918	1409918	0	+	1	1	128	148	1.0
CP008925.1	h6.sal.bam	other	1409919	1409919	0	+	4	5	132	151	4.0
CP008925.1	h6.sal.bam	other	1409920	1409920	0	+	0	2	132	146	0.0
CP008925.1	h6.sal.bam	other	1409921	1409921	0	+	1	2	132	146	1.0
CP008925.1	h6.sal.bam	other	1409922	1409922	0	+	2	3	133	150	2.0
CP008925.1	h6.sal.bam	other	1409923	1409923	0	+	4	3	136	150	4.0
CP008925.1	h6.sal.bam	other	1409924	1409924	0	+	0	1	135	147	0.0
CP008925.1	h6.sal.bam	other	1409925	1409925	0	+	0	4	135	150	0.0
CP008925.1	h6.sal.bam	other	1409926	1409926	0	+	4	4	136	151	4.0
CP008925.1	h6.sal.bam	other	1409927	1409927	0	+	1	3	130	152	1.0
CP008925.1	h6.sal.bam	other	1409928	1409928	0	+	0	1	129	151	0.0
CP008925.1	h6.sal.bam	other	1409929	1409929	0	+	1	3	130	150	1.0
CP008925.1	h6.sal.bam	other	1409930	1409930	0	+	3	4	125	150	3.0
CP008925.1	h6.sal.bam	other	1409931	1409931	0	+	5	5	129	148	3.3333333333333335
CP008925.1	h6.sal.bam	other	1409932	1409932	0	+	1	1	130	145	0.6666666666666666
CP008925.1	h6.sal.bam	other	1409933	1409933	0	+	1	2	131	147	0.5
CP008925.1	h6.sal.bam	other	1409934	1409934	0	+	0	7	128	146	0.0
CP008925.1	h6.sal.bam	other	1409935	1409935	0	+	2	3	128	141	1.0
CP008925.1	h6.sal.bam	other	1409936	1409936	0	+	3	3	131	139	1.5
CP008925.1	h6.sal.bam	other	1409937	1409937	0	+	4	0	134	138	2.0
CP008925.1	h6.sal.bam	other	1409938	1409938	0	+	3	2	128	138	1.5
CP008925.1	h6.sal.bam	other	1409939	1409939	0	+	1	2	127	136	0.5
CP008925.1	h6.sal.bam	other	1409940	1409940	0	+	3	1	130	135	1.5
CP008925.1	h6.sal.bam	other	1409941	1409941	0	+	5	0	135	139	2.5
CP008925.1	h6.sal.bam	other	1409942	1409942	0	+	1	2	131	139	0.5
CP008925.1	h6.sal.bam	other	1409943	1409943	0	+	2	0	133	141	1.0
CP008925.1	h6.sal.bam	other	1409944	1409944	0	+	1	1	133	141	0.5
CP008925.1	h6.sal.bam	other	1409945	1409945	0	+	1	4	133	140	0.5
CP008925.1	h6.sal.bam	other	1409946	1409946	0	+	1	5	134	136	0.5
CP008925.1	h6.sal.bam	other	1409947	1409947	0	+	1	1	131	131	0.5
CP008925.1	h6.sal.bam	other	1409948	1409948	0	+	5	2	135	131	2.5
CP008925.1	h6.sal.bam	other	1409949	1409949	0	+	2	6	136	131	1.0
CP008925.1	h6.sal.bam	other	1409950	1409950	0	+	3	2	137	126	1.5
CP008925.1	h6.sal.bam	other	1409951	1409951	0	+	3	1	139	124	1.5
CP008925.1	h6.sal.bam	other	1409952	1409952	0	+	1	3	134	125	0.5
CP008925.1	h6.sal.bam	other	1409953	1409953	0	+	3	0	136	125	1.5
CP008925.1	h6.sal.bam	other	1409954	1409954	0	+	0	1	132	130	0.0
CP008925.1	h6.sal.bam	other	1409955	1409955	0	+	3	1	135	131	1.5
CP008925.1	h6.sal.bam	other	1409956	1409956	0	+	2	1	137	130	1.0
CP008925.1	h6.sal.bam	other	1409957	1409957	0	+	1	0	132	133	0.5
CP008925.1	h6.sal.bam	other	1409958	1409958	0	+	3	0	134	134	1.5
CP008925.1	h6.sal.bam	other	1409959	1409959	0	+	4	6	136	137	2.0
CP008925.1	h6.sal.bam	other	1409960	1409960	0	+	3	0	139	131	1.5
CP008925.1	h6.sal.bam	other	1409961	1409961	0	+	7	2	146	131	3.5
CP008925.1	h6.sal.bam	other	1409962	1409962	0	+	1	2	146	129	0.5
CP008925.1	h6.sal.bam	other	1409963	1409963	0	+	1	0	144	134	0.5
CP008925.1	h6.sal.bam	other	1409964	1409964	0	+	2	2	145	136	1.0
CP008925.1	h6.sal.bam	other	1409965	1409965	0	+	4	2	148	134	2.0
CP008925.1	h6.sal.bam	other	1409966	1409966	0	+	1	0	149	132	0.5
CP008925.1	h6.sal.bam	other	1409967	1409967	0	+	1	3	150	135	0.5
CP008925.1	h6.sal.bam	other	1409968	1409968	0	+	6	1	154	134	3.0
CP008925.1	h6.sal.bam	other	1409969	1409969	0	+	2	4	152	135	1.0
CP008925.1	h6.sal.bam	other	1409970	1409970	0	+	0	3	152	131	0.0
CP008925.1	h6.sal.bam	other	1409971	1409971	0	+	2	4	153	135	1.0
CP008925.1	h6.sal.bam	other	1409972	1409972	0	+	4	2	153	131	2.0
CP008925.1	h6.sal.bam	other	1409973	1409973	0	+	2	2	152	129	1.0
CP008925.1	h6.sal.bam	other	1409974	1409974	0	+	1	0	152	133	0.5
CP008925.1	h6.sal.bam	other	1409975	1409975	0	+	2	2	153	134	1.0
CP008925.1	h6.sal.bam	other	1409976	1409976	0	+	2	5	152	135	1.0
CP008925.1	h6.sal.bam	other	1409977	1409977	0	+	4	1	150	131	2.0
CP008925.1	h6.sal.bam	other	1409978	1409978	0	+	2	1	150	133	1.0
CP008925.1	h6.sal.bam	other	1409979	1409979	0	+	5	2	155	132	2.5
CP008925.1	h6.sal.bam	other	1409980	1409980	0	+	2	0	152	130	1.0
CP008925.1	h6.sal.bam	other	1409981	1409981	0	+	2	1	151	134	1.0
CP008925.1	h6.sal.bam	other	1409982	1409982	0	+	4	2	153	135	2.0
CP008925.1	h6.sal.bam	other	1409983	1409983	0	+	3	1	156	135	1.5
CP008925.1	h6.sal.bam	other	1409984	1409984	0	+	2	2	158	136	1.0
CP008925.1	h6.sal.bam	other	1409985	1409985	0	+	1	2	159	135	0.5
CP008925.1	h6.sal.bam	other	1409986	1409986	0	+	2	1	159	133	1.0
CP008925.1	h6.sal.bam	other	1409987	1409987	0	+	0	1	159	132	0.0
CP008925.1	h6.sal.bam	other	1409988	1409988	0	+	2	0	161	133	1.0
CP008925.1	h6.sal.bam	other	1409989	1409989	0	+	1	3	158	133	0.5
CP008925.1	h6.sal.bam	other	1409990	1409990	0	+	5	0	163	130	2.5
CP008925.1	h6.sal.bam	other	1409991	1409991	0	+	0	1	162	136	0.0
CP008925.1	h6.sal.bam	other	1409992	1409992	0	+	0	0	160	137	0.0
CP008925.1	h6.sal.bam	other	1409993	1409993	0	+	0	3	156	137	0.0
CP008925.1	h6.sal.bam	other	1409994	1409994	0	+	1	1	157	135	0.5
CP008925.1	h6.sal.bam	other	1409995	1409995	0	+	3	1	160	134	1.5
CP008925.1	h6.sal.bam	other	1409996	1409996	0	+	4	6	163	133	2.0
CP008925.1	h6.sal.bam	other	1409997	1409997	0	+	1	3	162	129	0.5
CP008925.1	h6.sal.bam	other	1409998	1409998	0	+	1	2	159	128	0.5
CP008925.1	h6.sal.bam	other	1409999	1409999	0	+	1	2	160	126	0.5
CP008925.1	h6.sal.bam	other	1410000	1410000	0	+	3	5	163	124	1.5
CP008925.1	h6.sal.bam	other	1410001	1410001	0	+	0	5	159	121	0.0
CP008925.1	h6.sal.bam	other	1410002	1410002	0	+	4	2	162	118	2.0
CP008925.1	h6.sal.bam	other	1410003	1410003	0	+	0	1	161	119	0.0
CP008925.1	h6.sal.bam	other	1410004	1410004	0	+	5	3	165	118	2.5
CP008925.1	h6.sal.bam	other	1410005	1410005	0	+	5	2	164	117	2.5
CP008925.1	h6.sal.bam	other	1410006	1410006	0	+	1	2	165	117	0.5
CP008925.1	h6.sal.bam	other	1410007	1410007	0	+	1	1	165	116	0.5
CP008925.1	h6.sal.bam	other	1410008	1410008	0	+	4	2	168	116	2.0
CP008925.1	h6.sal.bam	other	1410009	1410009	0	+	5	1	171	117	2.5
CP008925.1	h6.sal.bam	other	1410010	1410010	0	+	1	1	172	116	0.5
CP008925.1	h6.sal.bam	other	1410011	1410011	0	+	1	2	170	118	0.5
CP008925.1	h6.sal.bam	other	1410012	1410012	0	+	1	0	167	116	0.5
CP008925.1	h6.sal.bam	other	1410013	1410013	0	+	1	0	165	116	0.5
CP008925.1	h6.sal.bam	other	1410014	1410014	0	+	1	1	165	125	0.5
CP008925.1	h6.sal.bam	other	1410015	1410015	0	+	2	5	164	127	1.0
CP008925.1	h6.sal.bam	other	1410016	1410016	0	+	4	0	163	123	2.0
CP008925.1	h6.sal.bam	other	1410017	1410017	0	+	4	4	166	124	2.0
CP008925.1	h6.sal.bam	other	1410018	1410018	0	+	0	0	164	125	0.0
CP008925.1	h6.sal.bam	other	1410019	1410019	0	+	4	0	166	127	2.0
CP008925.1	h6.sal.bam	other	1410020	1410020	0	+	9	0	174	130	4.5
CP008925.1	h6.sal.bam	other	1410021	1410021	0	+	3	0	177	131	1.5
CP008925.1	h6.sal.bam	other	1410022	1410022	0	+	3	1	179	131	1.5
CP008925.1	h6.sal.bam	other	1410023	1410023	0	+	1	2	174	130	0.5
CP008925.1	h6.sal.bam	other	1410024	1410024	0	+	2	1	171	134	1.0
CP008925.1	h6.sal.bam	other	1410025	1410025	0	+	4	0	175	133	2.0
CP008925.1	h6.sal.bam	other	1410026	1410026	0	+	0	2	173	135	0.0
CP008925.1	h6.sal.bam	other	1410027	1410027	0	+	2	3	169	136	1.0
CP008925.1	h6.sal.bam	other	1410028	1410028	0	+	1	5	170	133	0.5
CP008925.1	h6.sal.bam	other	1410029	1410029	0	+	1	2	170	128	0.5
CP008925.1	h6.sal.bam	other	1410030	1410030	0	+	0	0	168	130	0.0
CP008925.1	h6.sal.bam	other	1410031	1410031	0	+	0	4	166	136	0.0
CP008925.1	h6.sal.bam	other	1410032	1410032	0	+	2	1	167	133	1.3333333333333333
CP008925.1	h6.sal.bam	other	1410033	1410033	0	+	1	3	160	133	0.6666666666666666
CP008925.1	h6.sal.bam	other	1410034	1410034	0	+	1	0	161	130	0.6666666666666666
CP008925.1	h6.sal.bam	other	1410035	1410035	0	+	1	4	154	135	0.6666666666666666
CP008925.1	h6.sal.bam	other	1410036	1410036	0	+	0	1	153	134	0.0
CP008925.1	h6.sal.bam	other	1410037	1410037	0	+	4	2	157	135	2.0
CP008925.1	h6.sal.bam	other	1410038	1410038	0	+	2	2	156	134	1.3333333333333333
CP008925.1	h6.sal.bam	other	1410039	1410039	0	+	2	0	158	132	1.3333333333333333
CP008925.1	h6.sal.bam	other	1410040	1410040	0	+	3	0	156	141	3.0
CP008925.1	h6.sal.bam	other	1410041	1410041	0	+	1	3	157	141	1.0
CP008925.1	h6.sal.bam	other	1410042	1410042	0	+	0	2	156	140	0.0
CP008925.1	h6.sal.bam	other	1410043	1410043	0	+	0	2	150	138	0.0
CP008925.1	h6.sal.bam	other	1410044	1410044	0	+	4	3	152	137	2.0
CP008925.1	h6.sal.bam	GAAC	1410045	1410045	1410053	+	1	4	150	137	0.5
CP008925.1	h6.sal.bam	other	1410046	1410046	0	+	0	0	149	133	0.0
CP008925.1	h6.sal.bam	GAAC	1410047	1410047	1410053	+	3	4	149	133	2.0
CP008925.1	h6.sal.bam	other	1410048	1410048	0	+	4	3	150	131	2.0
CP008925.1	h6.sal.bam	other	1410049	1410049	0	+	2	1	151	128	1.0
CP008925.1	h6.sal.bam	other	1410050	1410050	0	+	5	2	154	133	2.5
CP008925.1	h6.sal.bam	other	1410051	1410051	0	+	1	1	153	131	0.5
CP008925.1	h6.sal.bam	other	1410052	1410052	0	+	3	3	152	130	2.0
CP008925.1	h6.sal.bam	other	1410053	1410053	0	+	1	1	152	128	0.6666666666666666
CP008925.1	h6.sal.bam	other	1410054	1410054	0	+	4	2	151	128	4.0
CP008925.1	h6.sal.bam	other	1410055	1410055	0	+	1	1	150	129	1.0
CP008925.1	h6.sal.bam	other	1410056	1410056	0	+	7	2	157	131	7.0
CP008925.1	h6.sal.bam	other	1410057	1410057	0	+	1	2	153	130	0.6666666666666666
CP008925.1	h6.sal.bam	other	1410058	1410058	0	+	0	1	149	132	0.0
CP008925.1	h6.sal.bam	other	1410059	1410059	0	+	0	1	149	131	0.0
CP008925.1	h6.sal.bam	other	1410060	1410060	0	+	0	1	148	139	0.0
CP008925.1	h6.sal.bam	other	1410061	1410061	0	+	0	2	146	139	0.0
CP008925.1	h6.sal.bam	GAAC	1410062	1410062	1410053	+	3	1	149	142	1.5
CP008925.1	h6.sal.bam	other	1410063	1410063	0	+	4	2	151	145	2.0
CP008925.1	h6.sal.bam	GAAC	1410064	1410064	1410053	+	5	1	151	145	2.5
CP008925.1	h6.sal.bam	other	1410065	1410065	0	+	4	2	154	146	2.6666666666666665
CP008925.1	h6.sal.bam	other	1410066	1410066	0	+	0	2	153	144	0.0
CP008925.1	h6.sal.bam	other	1410067	1410067	0	+	2	0	155	145	2.0
CP008925.1	h6.sal.bam	other	1410068	1410068	0	+	5	1	158	146	5.0
CP008925.1	h6.sal.bam	other	1410069	1410069	0	+	1	1	152	148	1.0
CP008925.1	h6.sal.bam	other	1410070	1410070	0	+	1	1	153	148	1.0
CP008925.1	h6.sal.bam	other	1410071	1410071	0	+	8	2	161	149	8.0
CP008925.1	h6.sal.bam	other	1410072	1410072	0	+	1	1	159	149	1.0
CP008925.1	h6.sal.bam	other	1410073	1410073	0	+	0	0	159	149	0.0
CP008925.1	h6.sal.bam	other	1410074	1410074	0	+	4	2	163	149	4.0
CP008925.1	h6.sal.bam	other	1410075	1410075	0	+	6	0	167	147	6.0
CP008925.1	h6.sal.bam	other	1410076	1410076	0	+	0	4	166	147	0.0
CP008925.1	h6.sal.bam	other	1410077	1410077	0	+	6	1	169	143	6.0
CP008925.1	h6.sal.bam	other	1410078	1410078	0	+	2	0	171	142	2.0
CP008925.1	h6.sal.bam	other	1410079	1410079	0	+	4	3	169	142	4.0
CP008925.1	h6.sal.bam	other	1410080	1410080	0	+	2	1	167	139	2.0
CP008925.1	h6.sal.bam	other	1410081	1410081	0	+	0	2	166	143	0.0
CP008925.1	h6.sal.bam	other	1410082	1410082	0	+	2	0	167	141	2.0
CP008925.1	h6.sal.bam	other	1410083	1410083	0	+	2	2	164	141	2.0
CP008925.1	h6.sal.bam	other	1410084	1410084	0	+	4	3	165	143	4.0
CP008925.1	h6.sal.bam	other	1410085	1410085	0	+	0	2	163	140	0.0
CP008925.1	h6.sal.bam	other	1410086	1410086	0	+	7	3	169	138	7.0
CP008925.1	h6.sal.bam	other	1410087	1410087	0	+	2	3	170	136	2.0
CP008925.1	h6.sal.bam	other	1410088	1410088	0	+	0	1	169	135	0.0
CP008925.1	h6.sal.bam	other	1410089	1410089	0	+	0	4	168	138	0.0
CP008925.1	h6.sal.bam	other	1410090	1410090	0	+	0	2	166	136	0.0
CP008925.1	h6.sal.bam	other	1410091	1410091	0	+	1	1	163	136	1.0
CP008925.1	h6.sal.bam	other	1410092	1410092	0	+	2	6	161	137	2.0
CP008925.1	h6.sal.bam	other	1410093	1410093	0	+	2	2	163	131	2.0
CP008925.1	h6.sal.bam	other	1410094	1410094	0	+	1	2	160	130	1.0
CP008925.1	h6.sal.bam	other	1410095	1410095	0	+	6	1	157	135	6.0
CP008925.1	h6.sal.bam	other	1410096	1410096	0	+	1	0	156	134	1.0
CP008925.1	h6.sal.bam	other	1410097	1410097	0	+	1	1	154	138	1.0
CP008925.1	h6.sal.bam	other	1410098	1410098	0	+	4	4	157	139	4.0
CP008925.1	h6.sal.bam	other	1410099	1410099	0	+	2	0	153	137	2.0
CP008925.1	h6.sal.bam	other	1410100	1410100	0	+	0	2	153	137	0.0
CP008925.1	h6.sal.bam	other	1410101	1410101	0	+	0	3	150	139	0.0
CP008925.1	h6.sal.bam	other	1410102	1410102	0	+	0	3	149	140	0.0
CP008925.1	h6.sal.bam	other	1410103	1410103	0	+	1	1	150	139	1.0
CP008925.1	h6.sal.bam	other	1410104	1410104	0	+	1	3	150	140	1.0
CP008925.1	h6.sal.bam	other	1410105	1410105	0	+	1	3	151	141	1.0
CP008925.1	h6.sal.bam	other	1410106	1410106	0	+	2	1	152	139	2.0
CP008925.1	h6.sal.bam	other	1410107	1410107	0	+	4	1	155	138	4.0
CP008925.1	h6.sal.bam	other	1410108	1410108	0	+	0	3	154	137	0.0
CP008925.1	h6.sal.bam	other	1410109	1410109	0	+	2	2	155	142	2.0
CP008925.1	h6.sal.bam	other	1410110	1410110	0	+	3	3	158	143	3.0
CP008925.1	h6.sal.bam	other	1410111	1410111	0	+	1	1	159	142	1.0
CP008925.1	h6.sal.bam	other	1410112	1410112	0	+	4	1	157	144	4.0
CP008925.1	h6.sal.bam	other	1410113	1410113	0	+	0	4	157	143	0.0
CP008925.1	h6.sal.bam	other	1410114	1410114	0	+	1	5	155	149	1.0
CP008925.1	h6.sal.bam	other	1410115	1410115	0	+	0	1	152	146	0.0
CP008925.1	h6.sal.bam	other	1410116	1410116	0	+	6	1	157	145	6.0
CP008925.1	h6.sal.bam	other	1410117	1410117	0	+	1	0	157	144	1.0
CP008925.1	h6.sal.bam	other	1410118	1410118	0	+	0	1	157	149	0.0
CP008925.1	h6.sal.bam	other	1410119	1410119	0	+	0	3	153	150	0.0
CP008925.1	h6.sal.bam	other	1410120	1410120	0	+	0	0	152	152	0.0
CP008925.1	h6.sal.bam	other	1410121	1410121	0	+	1	0	151	153	1.0
CP008925.1	h6.sal.bam	other	1410122	1410122	0	+	4	4	153	156	4.0
CP008925.1	h6.sal.bam	other	1410123	1410123	0	+	0	0	148	158	0.0
CP008925.1	h6.sal.bam	other	1410124	1410124	0	+	0	5	148	158	0.0
CP008925.1	h6.sal.bam	other	1410125	1410125	0	+	2	0	145	160	2.0
CP008925.1	h6.sal.bam	other	1410126	1410126	0	+	1	0	145	160	1.0
CP008925.1	h6.sal.bam	other	1410127	1410127	0	+	0	1	142	160	0.0
CP008925.1	h6.sal.bam	other	1410128	1410128	0	+	3	1	140	165	3.0
CP008925.1	h6.sal.bam	other	1410129	1410129	0	+	4	4	144	164	4.0
CP008925.1	h6.sal.bam	other	1410130	1410130	0	+	1	2	144	162	1.0
CP008925.1	h6.sal.bam	other	1410131	1410131	0	+	3	1	139	162	3.0
CP008925.1	h6.sal.bam	other	1410132	1410132	0	+	2	4	141	161	2.0
CP008925.1	h6.sal.bam	other	1410133	1410133	0	+	1	3	140	161	1.0
CP008925.1	h6.sal.bam	other	1410134	1410134	0	+	2	6	142	160	2.0
CP008925.1	h6.sal.bam	other	1410135	1410135	0	+	0	1	142	157	0.0
CP008925.1	h6.sal.bam	other	1410136	1410136	0	+	4	4	146	158	4.0
CP008925.1	h6.sal.bam	other	1410137	1410137	0	+	0	4	139	157	0.0
CP008925.1	h6.sal.bam	other	1410138	1410138	0	+	0	2	139	153	0.0
CP008925.1	h6.sal.bam	other	1410139	1410139	0	+	1	2	136	155	1.0
CP008925.1	h6.sal.bam	other	1410140	1410140	0	+	3	0	136	155	3.0
CP008925.1	h6.sal.bam	other	1410141	1410141	0	+	1	4	137	157	1.0
CP008925.1	h6.sal.bam	other	1410142	1410142	0	+	1	2	136	153	1.0
CP008925.1	h6.sal.bam	other	1410143	1410143	0	+	2	3	134	151	2.0
CP008925.1	h6.sal.bam	other	1410144	1410144	0	+	1	1	133	149	1.0
CP008925.1	h6.sal.bam	other	1410145	1410145	0	+	1	2	133	149	1.0
CP008925.1	h6.sal.bam	GTTC	1410146	1410146	1410154	+	3	2	129	152	3.0
CP008925.1	h6.sal.bam	other	1410147	1410147	0	+	1	1	129	151	1.0
CP008925.1	h6.sal.bam	GTTC	1410148	1410148	1410154	+	0	0	128	151	0.0
CP008925.1	h6.sal.bam	other	1410149	1410149	0	+	3	0	126	153	3.0
CP008925.1	h6.sal.bam	other	1410150	1410150	0	+	1	0	110	157	1.0
CP008925.1	h6.sal.bam	other	1410151	1410151	0	+	2	1	112	157	2.0
CP008925.1	h6.sal.bam	other	1410152	1410152	0	+	5	0	117	157	5.0
CP008925.1	h6.sal.bam	other	1410153	1410153	0	+	1	4	118	157	1.0
CP008925.1	h6.sal.bam	other	1410154	1410154	0	+	2	0	120	153	2.0
CP008925.1	h6.sal.bam	other	1410155	1410155	0	+	3	0	121	153	3.0
CP008925.1	h6.sal.bam	other	1410156	1410156	0	+	1	2	121	155	1.0
CP008925.1	h6.sal.bam	other	1410157	1410157	0	+	2	2	121	155	2.0
CP008925.1	h6.sal.bam	GTTC	1410158	1410158	1410166	+	1	0	120	154	1.0
CP008925.1	h6.sal.bam	other	1410159	1410159	0	+	2	0	111	156	2.0
CP008925.1	h6.sal.bam	GTTC	1410160	1410160	1410166	+	0	1	111	158	0.0
CP008925.1	h6.sal.bam	other	1410161	1410161	0	+	1	1	112	157	1.0
CP008925.1	h6.sal.bam	other	1410162	1410162	0	+	1	0	113	162	1.0
CP008925.1	h6.sal.bam	GTTC	1410163	1410163	1410154	+	3	3	116	162	3.0
CP008925.1	h6.sal.bam	other	1410164	1410164	0	+	0	2	116	159	0.0
CP008925.1	h6.sal.bam	GTTC	1410165	1410165	1410154	+	0	2	116	161	0.0
CP008925.1	h6.sal.bam	other	1410166	1410166	0	+	2	2	117	163	2.0
CP008925.1	h6.sal.bam	other	1410167	1410167	0	+	1	0	116	161	1.0
CP008925.1	h6.sal.bam	other	1410168	1410168	0	+	0	1	114	166	0.0
CP008925.1	h6.sal.bam	other	1410169	1410169	0	+	2	7	114	171	2.0
CP008925.1	h6.sal.bam	other	1410170	1410170	0	+	1	3	110	165	1.0
CP008925.1	h6.sal.bam	other	1410171	1410171	0	+	3	1	112	164	3.0
CP008925.1	h6.sal.bam	other	1410172	1410172	0	+	2	2	113	165	2.0
CP008925.1	h6.sal.bam	other	1410173	1410173	0	+	4	3	114	165	4.0
CP008925.1	h6.sal.bam	other	1410174	1410174	0	+	3	3	115	163	3.0
CP008925.1	h6.sal.bam	GTTC	1410175	1410175	1410166	+	0	0	115	160	0.0
CP008925.1	h6.sal.bam	other	1410176	1410176	0	+	3	4	117	164	3.0
CP008925.1	h6.sal.bam	GTTC	1410177	1410177	1410166	+	0	2	117	163	0.0
CP008925.1	h6.sal.bam	other	1410178	1410178	0	+	4	2	120	163	4.0
CP008925.1	h6.sal.bam	other	1410179	1410179	0	+	2	4	121	164	2.0
CP008925.1	h6.sal.bam	other	1410180	1410180	0	+	0	2	118	162	0.0
CP008925.1	h6.sal.bam	other	1410181	1410181	0	+	0	3	117	164	0.0
CP008925.1	h6.sal.bam	other	1410182	1410182	0	+	1	1	114	162	1.0
CP008925.1	h6.sal.bam	other	1410183	1410183	0	+	1	3	115	164	1.0
CP008925.1	h6.sal.bam	other	1410184	1410184	0	+	2	3	115	164	2.0
CP008925.1	h6.sal.bam	other	1410185	1410185	0	+	2	2	113	163	2.0
CP008925.1	h6.sal.bam	other	1410186	1410186	0	+	3	4	113	165	3.0
CP008925.1	h6.sal.bam	other	1410187	1410187	0	+	3	4	116	164	3.0
CP008925.1	h6.sal.bam	other	1410188	1410188	0	+	2	5	117	160	1.3333333333333333
CP008925.1	h6.sal.bam	other	1410189	1410189	0	+	2	2	118	159	1.3333333333333333
CP008925.1	h6.sal.bam	other	1410190	1410190	0	+	3	1	121	158	2.0
CP008925.1	h6.sal.bam	other	1410191	1410191	0	+	4	3	119	157	2.6666666666666665
CP008925.1	h6.sal.bam	other	1410192	1410192	0	+	1	1	117	154	0.6666666666666666
CP008925.1	h6.sal.bam	other	1410193	1410193	0	+	3	2	120	155	2.0
CP008925.1	h6.sal.bam	other	1410194	1410194	0	+	2	5	122	153	1.3333333333333333
CP008925.1	h6.sal.bam	other	1410195	1410195	0	+	2	1	123	157	1.3333333333333333
CP008925.1	h6.sal.bam	other	1410196	1410196	0	+	1	3	118	157	0.6666666666666666
CP008925.1	h6.sal.bam	other	1410197	1410197	0	+	4	6	122	163	2.0
CP008925.1	h6.sal.bam	other	1410198	1410198	0	+	0	0	122	158	0.0
CP008925.1	h6.sal.bam	other	1410199	1410199	0	+	1	7	123	160	0.5
CP008925.1	h6.sal.bam	other	1410200	1410200	0	+	1	1	120	155	0.5
CP008925.1	h6.sal.bam	other	1410201	1410201	0	+	1	5	121	154	0.5
CP008925.1	h6.sal.bam	other	1410202	1410202	0	+	1	0	122	149	0.5
CP008925.1	h6.sal.bam	other	1410203	1410203	0	+	2	1	119	152	1.0
CP008925.1	h6.sal.bam	other	1410204	1410204	0	+	2	1	121	155	1.0
CP008925.1	h6.sal.bam	other	1410205	1410205	0	+	1	2	118	156	0.5
CP008925.1	h6.sal.bam	other	1410206	1410206	0	+	2	1	116	157	1.0
CP008925.1	h6.sal.bam	other	1410207	1410207	0	+	0	4	116	156	0.0
CP008925.1	h6.sal.bam	other	1410208	1410208	0	+	0	1	113	156	0.0
CP008925.1	h6.sal.bam	other	1410209	1410209	0	+	1	3	114	157	0.5
CP008925.1	h6.sal.bam	other	1410210	1410210	0	+	1	3	115	157	0.5
CP008925.1	h6.sal.bam	other	1410211	1410211	0	+	2	2	109	155	1.0
CP008925.1	h6.sal.bam	other	1410212	1410212	0	+	4	5	113	155	2.0
CP008925.1	h6.sal.bam	other	1410213	1410213	0	+	0	1	113	150	0.0
CP008925.1	h6.sal.bam	other	1410214	1410214	0	+	7	1	118	152	3.5
CP008925.1	h6.sal.bam	other	1410215	1410215	0	+	3	2	121	157	1.5
CP008925.1	h6.sal.bam	other	1410216	1410216	0	+	1	1	118	155	0.5
CP008925.1	h6.sal.bam	other	1410217	1410217	0	+	3	0	118	155	1.5
CP008925.1	h6.sal.bam	other	1410218	1410218	0	+	6	1	123	158	3.0
CP008925.1	h6.sal.bam	other	1410219	1410219	0	+	1	1	123	157	0.5
CP008925.1	h6.sal.bam	other	1410220	1410220	0	+	1	4	124	159	0.5
CP008925.1	h6.sal.bam	other	1410221	1410221	0	+	0	1	122	161	0.0
CP008925.1	h6.sal.bam	other	1410222	1410222	0	+	1	1	122	160	0.5
CP008925.1	h6.sal.bam	other	1410223	1410223	0	+	2	2	124	165	1.0
CP008925.1	h6.sal.bam	other	1410224	1410224	0	+	0	4	122	164	0.0
CP008925.1	h6.sal.bam	other	1410225	1410225	0	+	3	0	125	160	1.5
CP008925.1	h6.sal.bam	other	1410226	1410226	0	+	1	0	121	160	0.5
CP008925.1	h6.sal.bam	other	1410227	1410227	0	+	0	0	121	163	0.0
CP008925.1	h6.sal.bam	other	1410228	1410228	0	+	0	0	121	166	0.0
CP008925.1	h6.sal.bam	other	1410229	1410229	0	+	2	2	121	173	1.0
CP008925.1	h6.sal.bam	other	1410230	1410230	0	+	3	1	119	175	1.5
CP008925.1	h6.sal.bam	other	1410231	1410231	0	+	1	1	120	177	0.5
CP008925.1	h6.sal.bam	other	1410232	1410232	0	+	2	1	122	176	1.0
CP008925.1	h6.sal.bam	other	1410233	1410233	0	+	2	2	124	177	1.0
CP008925.1	h6.sal.bam	other	1410234	1410234	0	+	2	2	124	177	1.0
CP008925.1	h6.sal.bam	other	1410235	1410235	0	+	1	0	120	175	0.5
CP008925.1	h6.sal.bam	other	1410236	1410236	0	+	3	6	122	177	1.5
CP008925.1	h6.sal.bam	other	1410237	1410237	0	+	1	1	123	171	0.5
CP008925.1	h6.sal.bam	other	1410238	1410238	0	+	5	4	127	170	2.5
CP008925.1	h6.sal.bam	other	1410239	1410239	0	+	0	3	127	166	0.0
CP008925.1	h6.sal.bam	other	1410240	1410240	0	+	3	1	130	167	1.5
CP008925.1	h6.sal.bam	other	1410241	1410241	0	+	1	5	128	166	0.5
CP008925.1	h6.sal.bam	other	1410242	1410242	0	+	1	2	129	164	0.5
CP008925.1	h6.sal.bam	other	1410243	1410243	0	+	2	4	130	166	1.0
CP008925.1	h6.sal.bam	other	1410244	1410244	0	+	1	1	131	162	0.5
CP008925.1	h6.sal.bam	other	1410245	1410245	0	+	1	2	132	165	0.5
CP008925.1	h6.sal.bam	other	1410246	1410246	0	+	2	1	132	164	1.0
CP008925.1	h6.sal.bam	other	1410247	1410247	0	+	2	2	133	167	1.0
CP008925.1	h6.sal.bam	other	1410248	1410248	0	+	2	1	131	167	1.0
CP008925.1	h6.sal.bam	other	1410249	1410249	0	+	2	1	131	169	1.0
CP008925.1	h6.sal.bam	other	1410250	1410250	0	+	7	3	137	168	3.5
CP008925.1	h6.sal.bam	other	1410251	1410251	0	+	1	3	136	166	0.5
CP008925.1	h6.sal.bam	other	1410252	1410252	0	+	7	2	138	164	3.5
CP008925.1	h6.sal.bam	other	1410253	1410253	0	+	5	3	143	163	2.5
CP008925.1	h6.sal.bam	other	1410254	1410254	0	+	4	2	145	163	2.0
CP008925.1	h6.sal.bam	other	1410255	1410255	0	+	3	4	148	161	1.5
CP008925.1	h6.sal.bam	other	1410256	1410256	0	+	3	1	150	157	1.5
CP008925.1	h6.sal.bam	other	1410257	1410257	0	+	2	3	150	156	1.0
CP008925.1	h6.sal.bam	other	1410258	1410258	0	+	2	3	152	159	1.0
CP008925.1	h6.sal.bam	other	1410259	1410259	0	+	1	2	151	159	0.5
CP008925.1	h6.sal.bam	other	1410260	1410260	0	+	1	4	147	162	0.5
CP008925.1	h6.sal.bam	other	1410261	1410261	0	+	3	3	150	158	1.5
CP008925.1	h6.sal.bam	other	1410262	1410262	0	+	5	0	149	161	2.5
CP008925.1	h6.sal.bam	other	1410263	1410263	0	+	1	6	148	162	0.5
CP008925.1	h6.sal.bam	other	1410264	1410264	0	+	0	1	148	156	0.0
CP008925.1	h6.sal.bam	other	1410265	1410265	0	+	0	0	145	159	0.0
CP008925.1	h6.sal.bam	other	1410266	1410266	0	+	2	5	144	160	1.0
CP008925.1	h6.sal.bam	other	1410267	1410267	0	+	1	1	140	156	0.5
CP008925.1	h6.sal.bam	other	1410268	1410268	0	+	3	2	143	157	1.5
CP008925.1	h6.sal.bam	other	1410269	1410269	0	+	0	1	143	159	0.0
CP008925.1	h6.sal.bam	other	1410270	1410270	0	+	7	1	147	161	3.5
CP008925.1	h6.sal.bam	other	1410271	1410271	0	+	3	9	150	160	1.5
CP008925.1	h6.sal.bam	other	1410272	1410272	0	+	0	2	147	157	0.0
CP008925.1	h6.sal.bam	other	1410273	1410273	0	+	2	2	149	156	1.0
CP008925.1	h6.sal.bam	other	1410274	1410274	0	+	3	2	151	159	1.5
CP008925.1	h6.sal.bam	other	1410275	1410275	0	+	3	0	152	164	1.5
CP008925.1	h6.sal.bam	other	1410276	1410276	0	+	4	0	153	165	2.0
CP008925.1	h6.sal.bam	other	1410277	1410277	0	+	2	3	155	165	1.0
CP008925.1	h6.sal.bam	other	1410278	1410278	0	+	1	4	155	171	0.5
CP008925.1	h6.sal.bam	other	1410279	1410279	0	+	5	2	159	167	2.5
CP008925.1	h6.sal.bam	other	1410280	1410280	0	+	3	2	161	166	1.5
CP008925.1	h6.sal.bam	other	1410281	1410281	0	+	0	4	160	166	0.0
CP008925.1	h6.sal.bam	other	1410282	1410282	0	+	2	0	162	162	1.0
CP008925.1	h6.sal.bam	other	1410283	1410283	0	+	0	2	162	162	0.0
CP008925.1	h6.sal.bam	other	1410284	1410284	0	+	2	3	162	162	1.0
CP008925.1	h6.sal.bam	other	1410285	1410285	0	+	1	2	157	159	0.5
CP008925.1	h6.sal.bam	other	1410286	1410286	0	+	2	1	159	160	1.0
CP008925.1	h6.sal.bam	other	1410287	1410287	0	+	0	2	159	160	0.0
CP008925.1	h6.sal.bam	other	1410288	1410288	0	+	2	1	153	161	1.0
CP008925.1	h6.sal.bam	other	1410289	1410289	0	+	1	7	154	164	0.5
CP008925.1	h6.sal.bam	other	1410290	1410290	0	+	2	1	153	161	1.0
CP008925.1	h6.sal.bam	other	1410291	1410291	0	+	0	0	152	161	0.0
CP008925.1	h6.sal.bam	other	1410292	1410292	0	+	1	3	150	161	0.5
CP008925.1	h6.sal.bam	other	1410293	1410293	0	+	2	0	146	160	1.0
CP008925.1	h6.sal.bam	other	1410294	1410294	0	+	2	3	147	166	1.0
CP008925.1	h6.sal.bam	other	1410295	1410295	0	+	3	6	149	166	1.5
CP008925.1	h6.sal.bam	other	1410296	1410296	0	+	0	0	149	165	0.0
CP008925.1	h6.sal.bam	other	1410297	1410297	0	+	3	7	151	168	1.5
CP008925.1	h6.sal.bam	other	1410298	1410298	0	+	4	0	153	163	2.0
CP008925.1	h6.sal.bam	other	1410299	1410299	0	+	1	1	154	163	0.5
CP008925.1	h6.sal.bam	other	1410300	1410300	0	+	1	2	153	166	0.5
CP008925.1	h6.sal.bam	other	1410301	1410301	0	+	0	2	152	167	0.0
CP008925.1	h6.sal.bam	other	1410302	1410302	0	+	1	7	153	168	0.5
CP008925.1	h6.sal.bam	other	1410303	1410303	0	+	1	2	154	163	0.5
CP008925.1	h6.sal.bam	other	1410304	1410304	0	+	1	2	153	162	0.5
CP008925.1	h6.sal.bam	other	1410305	1410305	0	+	3	3	153	162	1.5
CP008925.1	h6.sal.bam	other	1410306	1410306	0	+	2	0	152	165	1.0
CP008925.1	h6.sal.bam	other	1410307	1410307	0	+	2	2	152	165	1.0
CP008925.1	h6.sal.bam	other	1410308	1410308	0	+	1	4	153	166	0.5
CP008925.1	h6.sal.bam	other	1410309	1410309	0	+	5	0	155	164	2.5
CP008925.1	h6.sal.bam	other	1410310	1410310	0	+	1	2	156	164	0.5
CP008925.1	h6.sal.bam	other	1410311	1410311	0	+	1	0	154	168	0.5
CP008925.1	h6.sal.bam	other	1410312	1410312	0	+	0	1	153	169	0.0
CP008925.1	h6.sal.bam	other	1410313	1410313	0	+	2	1	150	170	1.0
CP008925.1	h6.sal.bam	other	1410314	1410314	0	+	3	1	153	169	1.5
CP008925.1	h6.sal.bam	other	1410315	1410315	0	+	1	0	147	170	0.5
CP008925.1	h6.sal.bam	other	1410316	1410316	0	+	2	3	149	172	1.0
CP008925.1	h6.sal.bam	other	1410317	1410317	0	+	0	4	149	169	0.0
CP008925.1	h6.sal.bam	other	1410318	1410318	0	+	2	2	151	167	1.0
CP008925.1	h6.sal.bam	other	1410319	1410319	0	+	3	2	153	165	1.5
CP008925.1	h6.sal.bam	other	1410320	1410320	0	+	3	1	153	165	1.5
CP008925.1	h6.sal.bam	other	1410321	1410321	0	+	3	5	156	164	1.5
CP008925.1	h6.sal.bam	other	1410322	1410322	0	+	5	2	159	159	2.5
CP008925.1	h6.sal.bam	other	1410323	1410323	0	+	5	3	162	158	2.5
CP008925.1	h6.sal.bam	other	1410324	1410324	0	+	2	0	160	157	1.0
CP008925.1	h6.sal.bam	other	1410325	1410325	0	+	2	1	156	157	1.0
CP008925.1	h6.sal.bam	other	1410326	1410326	0	+	2	1	157	164	1.0
CP008925.1	h6.sal.bam	other	1410327	1410327	0	+	1	3	142	164	0.5
CP008925.1	h6.sal.bam	other	1410328	1410328	0	+	2	3	144	164	1.0
CP008925.1	h6.sal.bam	other	1410329	1410329	0	+	4	1	148	161	2.0
CP008925.1	h6.sal.bam	other	1410330	1410330	0	+	1	4	147	160	0.5
CP008925.1	h6.sal.bam	other	1410331	1410331	0	+	3	2	145	157	1.5
CP008925.1	h6.sal.bam	other	1410332	1410332	0	+	1	2	146	155	0.5
CP008925.1	h6.sal.bam	other	1410333	1410333	0	+	3	1	147	157	1.5
CP008925.1	h6.sal.bam	other	1410334	1410334	0	+	1	4	146	159	0.5
CP008925.1	h6.sal.bam	other	1410335	1410335	0	+	2	5	146	155	1.0
CP008925.1	h6.sal.bam	other	1410336	1410336	0	+	1	3	144	151	0.5
CP008925.1	h6.sal.bam	other	1410337	1410337	0	+	0	0	141	148	0.0
CP008925.1	h6.sal.bam	other	1410338	1410338	0	+	5	5	145	151	2.5
CP008925.1	h6.sal.bam	other	1410339	1410339	0	+	2	1	147	150	1.0
CP008925.1	h6.sal.bam	other	1410340	1410340	0	+	4	1	151	150	2.0
CP008925.1	h6.sal.bam	other	1410341	1410341	0	+	3	1	152	152	1.5
CP008925.1	h6.sal.bam	other	1410342	1410342	0	+	2	1	151	151	1.0
CP008925.1	h6.sal.bam	other	1410343	1410343	0	+	2	4	152	155	1.0
CP008925.1	h6.sal.bam	other	1410344	1410344	0	+	4	2	156	151	2.0
CP008925.1	h6.sal.bam	other	1410345	1410345	0	+	1	2	150	150	0.5
CP008925.1	h6.sal.bam	other	1410346	1410346	0	+	3	5	150	150	1.5
CP008925.1	h6.sal.bam	other	1410347	1410347	0	+	2	0	150	145	1.0
CP008925.1	h6.sal.bam	other	1410348	1410348	0	+	2	5	152	145	1.0
CP008925.1	h6.sal.bam	other	1410349	1410349	0	+	2	6	151	143	1.0
CP008925.1	h6.sal.bam	other	1410350	1410350	0	+	2	2	146	140	1.0
CP008925.1	h6.sal.bam	other	1410351	1410351	0	+	2	6	147	138	1.0
CP008925.1	h6.sal.bam	other	1410352	1410352	0	+	4	1	149	140	2.0
CP008925.1	h6.sal.bam	other	1410353	1410353	0	+	2	1	150	143	1.0
CP008925.1	h6.sal.bam	other	1410354	1410354	0	+	2	1	146	145	1.0
CP008925.1	h6.sal.bam	other	1410355	1410355	0	+	5	3	148	146	2.5
CP008925.1	h6.sal.bam	other	1410356	1410356	0	+	4	1	151	146	2.0
CP008925.1	h6.sal.bam	other	1410357	1410357	0	+	1	0	151	147	0.5
CP008925.1	h6.sal.bam	other	1410358	1410358	0	+	1	3	152	147	0.5
CP008925.1	h6.sal.bam	other	1410359	1410359	0	+	5	1	155	145	2.5
CP008925.1	h6.sal.bam	other	1410360	1410360	0	+	1	1	156	144	0.5
CP008925.1	h6.sal.bam	other	1410361	1410361	0	+	4	0	158	144	2.0
CP008925.1	h6.sal.bam	other	1410362	1410362	0	+	3	2	159	147	1.5
CP008925.1	h6.sal.bam	other	1410363	1410363	0	+	1	2	159	151	0.5
CP008925.1	h6.sal.bam	other	1410364	1410364	0	+	3	3	157	149	1.5
CP008925.1	h6.sal.bam	other	1410365	1410365	0	+	1	1	158	146	0.5
CP008925.1	h6.sal.bam	other	1410366	1410366	0	+	0	0	158	148	0.0
CP008925.1	h6.sal.bam	other	1410367	1410367	0	+	2	2	160	148	1.0
CP008925.1	h6.sal.bam	other	1410368	1410368	0	+	0	6	158	151	0.0
CP008925.1	h6.sal.bam	other	1410369	1410369	0	+	1	3	155	146	0.5
CP008925.1	h6.sal.bam	other	1410370	1410370	0	+	0	6	155	144	0.0
CP008925.1	h6.sal.bam	other	1410371	1410371	0	+	1	3	154	142	0.5
CP008925.1	h6.sal.bam	other	1410372	1410372	0	+	5	1	159	139	2.5
CP008925.1	h6.sal.bam	other	1410373	1410373	0	+	1	3	157	138	0.5
CP008925.1	h6.sal.bam	other	1410374	1410374	0	+	0	4	156	136	0.0
CP008925.1	h6.sal.bam	other	1410375	1410375	0	+	3	3	158	133	1.5
CP008925.1	h6.sal.bam	other	1410376	1410376	0	+	0	0	158	130	0.0
CP008925.1	h6.sal.bam	other	1410377	1410377	0	+	2	3	159	133	1.0
CP008925.1	h6.sal.bam	other	1410378	1410378	0	+	6	3	164	130	3.0
CP008925.1	h6.sal.bam	other	1410379	1410379	0	+	2	1	162	127	1.0
CP008925.1	h6.sal.bam	other	1410380	1410380	0	+	2	6	164	126	1.0
CP008925.1	h6.sal.bam	other	1410381	1410381	0	+	1	0	162	120	0.5
CP008925.1	h6.sal.bam	other	1410382	1410382	0	+	1	4	162	123	0.5
CP008925.1	h6.sal.bam	other	1410383	1410383	0	+	5	4	161	122	2.5
CP008925.1	h6.sal.bam	other	1410384	1410384	0	+	5	1	166	118	2.5
CP008925.1	h6.sal.bam	other	1410385	1410385	0	+	0	1	165	117	0.0
CP008925.1	h6.sal.bam	other	1410386	1410386	0	+	4	2	168	120	2.0
CP008925.1	h6.sal.bam	other	1410387	1410387	0	+	1	0	166	120	0.5
CP008925.1	h6.sal.bam	other	1410388	1410388	0	+	3	0	169	121	1.5
CP008925.1	h6.sal.bam	other	1410389	1410389	0	+	6	4	171	123	3.0
CP008925.1	h6.sal.bam	other	1410390	1410390	0	+	2	1	170	121	1.0
CP008925.1	h6.sal.bam	other	1410391	1410391	0	+	1	0	171	120	0.5
CP008925.1	h6.sal.bam	other	1410392	1410392	0	+	0	2	171	121	0.0
CP008925.1	h6.sal.bam	other	1410393	1410393	0	+	0	0	169	120	0.0
CP008925.1	h6.sal.bam	other	1410394	1410394	0	+	1	2	167	121	0.5
CP008925.1	h6.sal.bam	other	1410395	1410395	0	+	0	0	162	120	0.0
CP008925.1	h6.sal.bam	other	1410396	1410396	0	+	2	0	160	121	1.0
CP008925.1	h6.sal.bam	other	1410397	1410397	0	+	4	1	158	122	2.0
CP008925.1	h6.sal.bam	other	1410398	1410398	0	+	5	1	162	124	2.5
CP008925.1	h6.sal.bam	other	1410399	1410399	0	+	2	7	164	128	1.0
CP008925.1	h6.sal.bam	other	1410400	1410400	0	+	2	2	162	125	1.0
CP008925.1	h6.sal.bam	other	1410401	1410401	0	+	0	2	161	125	0.0
CP008925.1	h6.sal.bam	other	1410402	1410402	0	+	2	1	162	124	1.0
CP008925.1	h6.sal.bam	other	1410403	1410403	0	+	2	0	162	123	1.0
CP008925.1	h6.sal.bam	other	1410404	1410404	0	+	1	0	158	124	0.6666666666666666
CP008925.1	h6.sal.bam	other	1410405	1410405	0	+	6	2	163	126	4.0
CP008925.1	h6.sal.bam	other	1410406	1410406	0	+	3	2	164	124	3.0
CP008925.1	h6.sal.bam	other	1410407	1410407	0	+	3	2	166	124	2.0
CP008925.1	h6.sal.bam	other	1410408	1410408	0	+	3	2	165	123	1.5
CP008925.1	h6.sal.bam	other	1410409	1410409	0	+	2	0	165	122	1.3333333333333333
CP008925.1	h6.sal.bam	other	1410410	1410410	0	+	1	1	164	123	0.6666666666666666
CP008925.1	h6.sal.bam	other	1410411	1410411	0	+	1	0	165	122	1.0
CP008925.1	h6.sal.bam	other	1410412	1410412	0	+	2	6	167	122	2.0
CP008925.1	h6.sal.bam	other	1410413	1410413	0	+	1	2	158	119	0.6666666666666666
CP008925.1	h6.sal.bam	other	1410414	1410414	0	+	2	2	160	118	1.3333333333333333
CP008925.1	h6.sal.bam	other	1410415	1410415	0	+	1	1	161	118	0.5
CP008925.1	h6.sal.bam	other	1410416	1410416	0	+	2	3	160	117	1.0
CP008925.1	h6.sal.bam	other	1410417	1410417	0	+	1	1	160	114	0.5
CP008925.1	h6.sal.bam	other	1410418	1410418	0	+	1	1	159	119	0.5
CP008925.1	h6.sal.bam	other	1410419	1410419	0	+	1	1	156	120	0.5
CP008925.1	h6.sal.bam	other	1410420	1410420	0	+	1	1	156	119	0.5
CP008925.1	h6.sal.bam	other	1410421	1410421	0	+	1	2	154	120	0.5
CP008925.1	h6.sal.bam	other	1410422	1410422	0	+	1	1	151	120	0.5
CP008925.1	h6.sal.bam	other	1410423	1410423	0	+	1	1	149	140	0.5
CP008925.1	h6.sal.bam	other	1410424	1410424	0	+	1	4	150	139	0.5
CP008925.1	h6.sal.bam	other	1410425	1410425	0	+	2	4	149	139	1.0
CP008925.1	h6.sal.bam	other	1410426	1410426	0	+	3	4	152	137	1.5
CP008925.1	h6.sal.bam	other	1410427	1410427	0	+	1	3	149	134	0.5
CP008925.1	h6.sal.bam	other	1410428	1410428	0	+	5	4	152	131	2.5
CP008925.1	h6.sal.bam	other	1410429	1410429	0	+	0	2	150	127	0.0
CP008925.1	h6.sal.bam	other	1410430	1410430	0	+	0	3	145	129	0.0
CP008925.1	h6.sal.bam	other	1410431	1410431	0	+	1	2	142	129	0.5
CP008925.1	h6.sal.bam	other	1410432	1410432	0	+	0	0	141	128	0.0
CP008925.1	h6.sal.bam	other	1410433	1410433	0	+	5	0	145	131	2.5
CP008925.1	h6.sal.bam	other	1410434	1410434	0	+	3	0	136	133	1.5
CP008925.1	h6.sal.bam	other	1410435	1410435	0	+	5	3	137	136	2.5
CP008925.1	h6.sal.bam	other	1410436	1410436	0	+	3	3	140	133	1.5
CP008925.1	h6.sal.bam	other	1410437	1410437	0	+	0	4	138	136	0.0
CP008925.1	h6.sal.bam	other	1410438	1410438	0	+	2	1	136	134	1.0
CP008925.1	h6.sal.bam	other	1410439	1410439	0	+	0	0	135	135	0.0
CP008925.1	h6.sal.bam	other	1410440	1410440	0	+	1	2	135	135	0.5
CP008925.1	h6.sal.bam	other	1410441	1410441	0	+	0	2	131	133	0.0
CP008925.1	h6.sal.bam	other	1410442	1410442	0	+	3	3	134	165	1.5
CP008925.1	h6.sal.bam	other	1410443	1410443	0	+	4	1	137	162	2.0
CP008925.1	h6.sal.bam	GTTC	1410444	1410444	1410452	+	1	1	137	161	0.5
CP008925.1	h6.sal.bam	other	1410445	1410445	0	+	2	3	138	166	1.0
CP008925.1	h6.sal.bam	GTTC	1410446	1410446	1410452	+	1	0	138	165	0.5
CP008925.1	h6.sal.bam	other	1410447	1410447	0	+	6	0	141	165	3.0
CP008925.1	h6.sal.bam	other	1410448	1410448	0	+	3	1	144	166	1.5
CP008925.1	h6.sal.bam	other	1410449	1410449	0	+	2	1	144	169	1.0
CP008925.1	h6.sal.bam	other	1410450	1410450	0	+	2	0	143	169	1.0
CP008925.1	h6.sal.bam	other	1410451	1410451	0	+	2	3	145	169	1.0
CP008925.1	h6.sal.bam	other	1410452	1410452	0	+	1	0	141	169	0.5
CP008925.1	h6.sal.bam	other	1410453	1410453	0	+	1	0	142	170	0.6666666666666666
CP008925.1	h6.sal.bam	other	1410454	1410454	0	+	0	1	140	170	0.0
CP008925.1	h6.sal.bam	other	1410455	1410455	0	+	4	0	140	172	2.0
CP008925.1	h6.sal.bam	other	1410456	1410456	0	+	1	2	139	174	0.5
CP008925.1	h6.sal.bam	other	1410457	1410457	0	+	2	3	133	172	1.0
CP008925.1	h6.sal.bam	other	1410458	1410458	0	+	2	1	135	172	1.3333333333333333
CP008925.1	h6.sal.bam	other	1410459	1410459	0	+	1	3	134	171	0.6666666666666666
CP008925.1	h6.sal.bam	other	1410460	1410460	0	+	0	0	132	168	0.0
CP008925.1	h6.sal.bam	GTTC	1410461	1410461	1410452	+	1	3	133	169	0.5
CP008925.1	h6.sal.bam	other	1410462	1410462	0	+	3	1	135	166	2.0
CP008925.1	h6.sal.bam	GTTC	1410463	1410463	1410452	+	5	2	135	165	3.3333333333333335
CP008925.1	h6.sal.bam	other	1410464	1410464	0	+	3	2	135	168	3.0
CP008925.1	h6.sal.bam	other	1410465	1410465	0	+	2	0	136	169	1.3333333333333333
CP008925.1	h6.sal.bam	other	1410466	1410466	0	+	4	1	139	171	2.6666666666666665
CP008925.1	h6.sal.bam	other	1410467	1410467	0	+	1	0	140	172	0.5
CP008925.1	h6.sal.bam	other	1410468	1410468	0	+	2	1	140	172	1.0
CP008925.1	h6.sal.bam	other	1410469	1410469	0	+	4	1	143	171	2.0
CP008925.1	h6.sal.bam	other	1410470	1410470	0	+	1	1	144	174	0.5
CP008925.1	h6.sal.bam	other	1410471	1410471	0	+	4	1	141	173	2.0
CP008925.1	h6.sal.bam	other	1410472	1410472	0	+	0	3	141	172	0.0
CP008925.1	h6.sal.bam	other	1410473	1410473	0	+	0	5	141	171	0.0
CP008925.1	h6.sal.bam	other	1410474	1410474	0	+	0	4	138	168	0.0
CP008925.1	h6.sal.bam	other	1410475	1410475	0	+	1	2	139	165	0.5
CP008925.1	h6.sal.bam	other	1410476	1410476	0	+	3	1	139	163	1.5
CP008925.1	h6.sal.bam	other	1410477	1410477	0	+	4	0	142	163	2.0
CP008925.1	h6.sal.bam	other	1410478	1410478	0	+	2	1	142	164	1.0
CP008925.1	h6.sal.bam	other	1410479	1410479	0	+	2	2	144	166	1.0
CP008925.1	h6.sal.bam	other	1410480	1410480	0	+	5	0	132	167	2.5
CP008925.1	h6.sal.bam	other	1410481	1410481	0	+	0	2	132	168	0.0
CP008925.1	h6.sal.bam	other	1410482	1410482	0	+	1	1	133	166	0.5
CP008925.1	h6.sal.bam	other	1410483	1410483	0	+	2	1	135	165	1.0
CP008925.1	h6.sal.bam	other	1410484	1410484	0	+	1	1	136	166	0.5
CP008925.1	h6.sal.bam	other	1410485	1410485	0	+	4	0	135	168	2.0
CP008925.1	h6.sal.bam	other	1410486	1410486	0	+	3	2	138	169	1.5
CP008925.1	h6.sal.bam	other	1410487	1410487	0	+	0	4	138	167	0.0
CP008925.1	h6.sal.bam	other	1410488	1410488	0	+	0	0	138	167	0.0
CP008925.1	h6.sal.bam	other	1410489	1410489	0	+	0	2	135	170	0.0
CP008925.1	h6.sal.bam	other	1410490	1410490	0	+	3	5	137	169	1.5
CP008925.1	h6.sal.bam	other	1410491	1410491	0	+	2	0	137	166	1.0
CP008925.1	h6.sal.bam	other	1410492	1410492	0	+	2	0	139	169	1.0
CP008925.1	h6.sal.bam	other	1410493	1410493	0	+	0	2	137	170	0.0
CP008925.1	h6.sal.bam	other	1410494	1410494	0	+	2	0	137	168	1.0
CP008925.1	h6.sal.bam	other	1410495	1410495	0	+	1	3	138	168	0.5
CP008925.1	h6.sal.bam	other	1410496	1410496	0	+	1	1	138	166	0.5
CP008925.1	h6.sal.bam	GAAC	1410497	1410497	1410505	+	0	24	136	165	0.0
CP008925.1	h6.sal.bam	other	1410498	1410498	0	+	1	1	136	145	0.5
CP008925.1	h6.sal.bam	GAAC	1410499	1410499	1410505	+	11	0	147	145	5.5
CP008925.1	h6.sal.bam	other	1410500	1410500	0	+	3	2	149	145	1.5
CP008925.1	h6.sal.bam	other	1410501	1410501	0	+	2	1	148	143	1.0
CP008925.1	h6.sal.bam	other	1410502	1410502	0	+	0	1	147	149	0.0
CP008925.1	h6.sal.bam	other	1410503	1410503	0	+	0	3	142	151	0.0
CP008925.1	h6.sal.bam	other	1410504	1410504	0	+	2	1	144	149	1.0
CP008925.1	h6.sal.bam	other	1410505	1410505	0	+	5	3	149	149	2.5
CP008925.1	h6.sal.bam	other	1410506	1410506	0	+	5	1	151	146	2.5
CP008925.1	h6.sal.bam	other	1410507	1410507	0	+	2	3	149	147	1.0
CP008925.1	h6.sal.bam	other	1410508	1410508	0	+	0	2	149	148	0.0
CP008925.1	h6.sal.bam	other	1410509	1410509	0	+	2	3	149	146	1.0
CP008925.1	h6.sal.bam	other	1410510	1410510	0	+	4	5	148	143	2.0
CP008925.1	h6.sal.bam	other	1410511	1410511	0	+	1	2	146	142	0.5
CP008925.1	h6.sal.bam	other	1410512	1410512	0	+	0	1	146	143	0.0
CP008925.1	h6.sal.bam	other	1410513	1410513	0	+	1	2	146	144	0.5
CP008925.1	h6.sal.bam	GAAC	1410514	1410514	1410505	+	1	30	146	143	0.5
CP008925.1	h6.sal.bam	other	1410515	1410515	0	+	2	4	146	114	1.0
CP008925.1	h6.sal.bam	GAAC	1410516	1410516	1410505	+	22	1	165	111	11.0
CP008925.1	h6.sal.bam	other	1410517	1410517	0	+	2	0	163	110	1.0
CP008925.1	h6.sal.bam	other	1410518	1410518	0	+	2	4	165	114	1.0
CP008925.1	h6.sal.bam	other	1410519	1410519	0	+	4	2	168	114	2.0
CP008925.1	h6.sal.bam	other	1410520	1410520	0	+	2	1	168	112	1.0
CP008925.1	h6.sal.bam	other	1410521	1410521	0	+	4	1	171	111	2.0
CP008925.1	h6.sal.bam	other	1410522	1410522	0	+	3	0	164	110	1.5
CP008925.1	h6.sal.bam	other	1410523	1410523	0	+	3	3	167	110	1.5
CP008925.1	h6.sal.bam	other	1410524	1410524	0	+	0	1	167	107	0.0
CP008925.1	h6.sal.bam	other	1410525	1410525	0	+	1	1	166	109	0.5
CP008925.1	h6.sal.bam	other	1410526	1410526	0	+	3	4	167	111	1.5
CP008925.1	h6.sal.bam	other	1410527	1410527	0	+	4	0	170	112	2.0
CP008925.1	h6.sal.bam	other	1410528	1410528	0	+	3	2	172	112	1.5
CP008925.1	h6.sal.bam	other	1410529	1410529	0	+	4	0	176	112	2.0
CP008925.1	h6.sal.bam	other	1410530	1410530	0	+	0	2	171	112	0.0
CP008925.1	h6.sal.bam	other	1410531	1410531	0	+	1	0	168	110	0.5
CP008925.1	h6.sal.bam	other	1410532	1410532	0	+	0	3	168	112	0.0
CP008925.1	h6.sal.bam	other	1410533	1410533	0	+	3	1	171	109	1.5
CP008925.1	h6.sal.bam	other	1410534	1410534	0	+	7	0	177	111	3.5
CP008925.1	h6.sal.bam	other	1410535	1410535	0	+	4	0	181	111	2.0
CP008925.1	h6.sal.bam	other	1410536	1410536	0	+	1	1	181	112	0.5
CP008925.1	h6.sal.bam	other	1410537	1410537	0	+	1	2	179	112	0.5
CP008925.1	h6.sal.bam	other	1410538	1410538	0	+	2	1	176	111	1.0
CP008925.1	h6.sal.bam	other	1410539	1410539	0	+	3	3	176	112	1.5
CP008925.1	h6.sal.bam	other	1410540	1410540	0	+	1	2	174	109	0.5
CP008925.1	h6.sal.bam	other	1410541	1410541	0	+	1	2	172	110	0.5
CP008925.1	h6.sal.bam	other	1410542	1410542	0	+	1	0	172	113	0.5
CP008925.1	h6.sal.bam	other	1410543	1410543	0	+	1	0	171	114	0.5
CP008925.1	h6.sal.bam	other	1410544	1410544	0	+	1	4	169	114	0.5
CP008925.1	h6.sal.bam	other	1410545	1410545	0	+	2	0	166	112	1.0
CP008925.1	h6.sal.bam	other	1410546	1410546	0	+	1	0	167	112	0.5
CP008925.1	h6.sal.bam	other	1410547	1410547	0	+	0	2	167	116	0.0
CP008925.1	h6.sal.bam	other	1410548	1410548	0	+	1	2	168	116	0.5
CP008925.1	h6.sal.bam	other	1410549	1410549	0	+	5	2	172	114	2.5
CP008925.1	h6.sal.bam	other	1410550	1410550	0	+	2	0	173	112	1.0
CP008925.1	h6.sal.bam	other	1410551	1410551	0	+	4	1	171	121	2.0
CP008925.1	h6.sal.bam	other	1410552	1410552	0	+	6	1	175	122	3.0
CP008925.1	h6.sal.bam	other	1410553	1410553	0	+	4	3	177	122	2.0
CP008925.1	h6.sal.bam	other	1410554	1410554	0	+	2	3	179	119	1.0
CP008925.1	h6.sal.bam	other	1410555	1410555	0	+	1	1	175	117	0.5
CP008925.1	h6.sal.bam	other	1410556	1410556	0	+	1	0	176	117	0.5
CP008925.1	h6.sal.bam	other	1410557	1410557	0	+	4	0	179	121	2.0
CP008925.1	h6.sal.bam	other	1410558	1410558	0	+	2	1	179	122	1.0
CP008925.1	h6.sal.bam	other	1410559	1410559	0	+	0	3	172	121	0.0
CP008925.1	h6.sal.bam	other	1410560	1410560	0	+	3	1	175	120	1.5
CP008925.1	h6.sal.bam	other	1410561	1410561	0	+	1	3	175	119	0.5
CP008925.1	h6.sal.bam	other	1410562	1410562	0	+	1	1	176	120	0.5
CP008925.1	h6.sal.bam	other	1410563	1410563	0	+	2	3	178	121	1.0
CP008925.1	h6.sal.bam	other	1410564	1410564	0	+	2	1	179	119	1.0
CP008925.1	h6.sal.bam	other	1410565	1410565	0	+	0	2	176	118	0.0
CP008925.1	h6.sal.bam	other	1410566	1410566	0	+	0	4	174	118	0.0
CP008925.1	h6.sal.bam	other	1410567	1410567	0	+	3	1	175	116	1.5
CP008925.1	h6.sal.bam	other	1410568	1410568	0	+	2	0	177	115	1.0
CP008925.1	h6.sal.bam	other	1410569	1410569	0	+	2	1	176	115	1.0
CP008925.1	h6.sal.bam	other	1410570	1410570	0	+	4	0	179	118	2.0
CP008925.1	h6.sal.bam	other	1410571	1410571	0	+	0	1	177	118	0.0
CP008925.1	h6.sal.bam	other	1410572	1410572	0	+	1	4	178	124	0.5
CP008925.1	h6.sal.bam	other	1410573	1410573	0	+	1	0	167	123	0.5
CP008925.1	h6.sal.bam	other	1410574	1410574	0	+	6	3	173	128	3.0
CP008925.1	h6.sal.bam	other	1410575	1410575	0	+	3	3	173	125	1.5
CP008925.1	h6.sal.bam	other	1410576	1410576	0	+	1	1	172	122	0.5
CP008925.1	h6.sal.bam	other	1410577	1410577	0	+	3	3	175	126	1.5
CP008925.1	h6.sal.bam	other	1410578	1410578	0	+	2	1	173	125	1.0
CP008925.1	h6.sal.bam	other	1410579	1410579	0	+	2	0	175	124	1.0
CP008925.1	h6.sal.bam	other	1410580	1410580	0	+	3	0	171	125	1.5
CP008925.1	h6.sal.bam	other	1410581	1410581	0	+	0	2	169	126	0.0
CP008925.1	h6.sal.bam	other	1410582	1410582	0	+	1	4	170	126	0.5
CP008925.1	h6.sal.bam	other	1410583	1410583	0	+	0	1	169	126	0.0
CP008925.1	h6.sal.bam	other	1410584	1410584	0	+	0	0	168	129	0.0
CP008925.1	h6.sal.bam	other	1410585	1410585	0	+	1	3	166	130	0.6666666666666666
CP008925.1	h6.sal.bam	other	1410586	1410586	0	+	5	4	169	127	3.3333333333333335
CP008925.1	h6.sal.bam	other	1410587	1410587	0	+	12	1	181	130	8.0
CP008925.1	h6.sal.bam	other	1410588	1410588	0	+	0	1	181	129	0.0
CP008925.1	h6.sal.bam	other	1410589	1410589	0	+	2	1	182	130	1.3333333333333333
CP008925.1	h6.sal.bam	other	1410590	1410590	0	+	2	1	159	132	1.0
CP008925.1	h6.sal.bam	other	1410591	1410591	0	+	0	0	158	137	0.0
CP008925.1	h6.sal.bam	other	1410592	1410592	0	+	0	4	158	137	0.0
CP008925.1	h6.sal.bam	other	1410593	1410593	0	+	3	4	157	137	1.5
CP008925.1	h6.sal.bam	other	1410594	1410594	0	+	0	0	156	140	0.0
CP008925.1	h6.sal.bam	other	1410595	1410595	0	+	1	1	155	140	0.5
CP008925.1	h6.sal.bam	other	1410596	1410596	0	+	2	0	152	142	1.0
CP008925.1	h6.sal.bam	other	1410597	1410597	0	+	0	0	150	145	0.0
CP008925.1	h6.sal.bam	other	1410598	1410598	0	+	2	3	149	148	1.0
CP008925.1	h6.sal.bam	other	1410599	1410599	0	+	2	0	150	147	1.0
CP008925.1	h6.sal.bam	other	1410600	1410600	0	+	2	5	152	148	1.0
CP008925.1	h6.sal.bam	other	1410601	1410601	0	+	1	3	150	145	0.5
CP008925.1	h6.sal.bam	other	1410602	1410602	0	+	2	0	149	144	1.0
CP008925.1	h6.sal.bam	other	1410603	1410603	0	+	0	1	145	145	0.0
CP008925.1	h6.sal.bam	other	1410604	1410604	0	+	4	0	146	147	2.0
CP008925.1	h6.sal.bam	other	1410605	1410605	0	+	0	0	146	148	0.0
CP008925.1	h6.sal.bam	other	1410606	1410606	0	+	4	3	149	149	2.0
CP008925.1	h6.sal.bam	other	1410607	1410607	0	+	1	0	146	148	0.5
CP008925.1	h6.sal.bam	other	1410608	1410608	0	+	2	3	148	149	1.0
CP008925.1	h6.sal.bam	other	1410609	1410609	0	+	0	1	136	146	0.0
CP008925.1	h6.sal.bam	other	1410610	1410610	0	+	0	0	136	147	0.0
CP008925.1	h6.sal.bam	other	1410611	1410611	0	+	2	1	138	149	1.0
CP008925.1	h6.sal.bam	other	1410612	1410612	0	+	2	1	138	151	1.0
CP008925.1	h6.sal.bam	other	1410613	1410613	0	+	0	2	137	151	0.0
CP008925.1	h6.sal.bam	other	1410614	1410614	0	+	2	4	136	152	1.0
CP008925.1	h6.sal.bam	other	1410615	1410615	0	+	2	0	138	149	1.0
CP008925.1	h6.sal.bam	other	1410616	1410616	0	+	4	4	141	153	2.0
CP008925.1	h6.sal.bam	other	1410617	1410617	0	+	5	2	145	152	2.5
CP008925.1	h6.sal.bam	other	1410618	1410618	0	+	4	1	148	155	2.0
CP008925.1	h6.sal.bam	other	1410619	1410619	0	+	1	2	148	154	0.5
CP008925.1	h6.sal.bam	other	1410620	1410620	0	+	1	3	147	152	0.5
CP008925.1	h6.sal.bam	other	1410621	1410621	0	+	1	1	147	149	0.5
CP008925.1	h6.sal.bam	other	1410622	1410622	0	+	2	1	149	153	1.0
CP008925.1	h6.sal.bam	other	1410623	1410623	0	+	3	0	151	152	1.5
CP008925.1	h6.sal.bam	other	1410624	1410624	0	+	1	6	146	152	0.6666666666666666
CP008925.1	h6.sal.bam	other	1410625	1410625	0	+	1	2	146	154	0.6666666666666666
CP008925.1	h6.sal.bam	other	1410626	1410626	0	+	4	2	146	152	2.0
CP008925.1	h6.sal.bam	other	1410627	1410627	0	+	2	1	141	151	1.3333333333333333
CP008925.1	h6.sal.bam	other	1410628	1410628	0	+	3	0	141	151	3.0
CP008925.1	h6.sal.bam	other	1410629	1410629	0	+	6	2	145	156	6.0
CP008925.1	h6.sal.bam	other	1410630	1410630	0	+	1	0	144	154	1.0
CP008925.1	h6.sal.bam	other	1410631	1410631	0	+	1	4	145	156	1.0
CP008925.1	h6.sal.bam	other	1410632	1410632	0	+	1	1	140	154	1.0
CP008925.1	h6.sal.bam	other	1410633	1410633	0	+	0	0	140	153	0.0
CP008925.1	h6.sal.bam	other	1410634	1410634	0	+	1	2	141	155	1.0
CP008925.1	h6.sal.bam	other	1410635	1410635	0	+	0	1	138	158	0.0
CP008925.1	h6.sal.bam	other	1410636	1410636	0	+	1	3	138	157	0.6666666666666666
CP008925.1	h6.sal.bam	other	1410637	1410637	0	+	1	2	138	156	1.0
CP008925.1	h6.sal.bam	other	1410638	1410638	0	+	3	1	139	154	2.0
CP008925.1	h6.sal.bam	other	1410639	1410639	0	+	2	1	139	156	2.0
CP008925.1	h6.sal.bam	other	1410640	1410640	0	+	2	1	141	155	2.0
CP008925.1	h6.sal.bam	other	1410641	1410641	0	+	0	2	140	157	0.0
CP008925.1	h6.sal.bam	other	1410642	1410642	0	+	2	0	139	159	1.3333333333333333
CP008925.1	h6.sal.bam	other	1410643	1410643	0	+	1	1	139	159	0.6666666666666666
CP008925.1	h6.sal.bam	other	1410644	1410644	0	+	0	3	137	164	0.0
CP008925.1	h6.sal.bam	other	1410645	1410645	0	+	1	5	134	164	0.6666666666666666
CP008925.1	h6.sal.bam	other	1410646	1410646	0	+	4	4	138	159	4.0
CP008925.1	h6.sal.bam	other	1410647	1410647	0	+	3	2	140	159	2.0
CP008925.1	h6.sal.bam	other	1410648	1410648	0	+	2	4	141	159	1.3333333333333333
CP008925.1	h6.sal.bam	other	1410649	1410649	0	+	1	2	136	157	0.6666666666666666
CP008925.1	h6.sal.bam	GTTC	1410650	1410650	1410658	+	3	3	136	157	3.0
CP008925.1	h6.sal.bam	other	1410651	1410651	0	+	2	0	134	155	2.0
CP008925.1	h6.sal.bam	GTTC	1410652	1410652	1410658	+	3	1	137	157	3.0
CP008925.1	h6.sal.bam	other	1410653	1410653	0	+	0	0	135	162	0.0
CP008925.1	h6.sal.bam	other	1410654	1410654	0	+	2	1	135	170	2.0
CP008925.1	h6.sal.bam	other	1410655	1410655	0	+	1	1	133	180	1.0
CP008925.1	h6.sal.bam	other	1410656	1410656	0	+	2	2	135	181	2.0
CP008925.1	h6.sal.bam	other	1410657	1410657	0	+	3	6	137	182	3.0
CP008925.1	h6.sal.bam	other	1410658	1410658	0	+	2	2	139	178	2.0
CP008925.1	h6.sal.bam	other	1410659	1410659	0	+	1	1	140	176	1.0
CP008925.1	h6.sal.bam	other	1410660	1410660	0	+	1	1	140	175	1.0
CP008925.1	h6.sal.bam	other	1410661	1410661	0	+	0	7	135	177	0.0
CP008925.1	h6.sal.bam	other	1410662	1410662	0	+	2	1	124	174	2.0
CP008925.1	h6.sal.bam	other	1410663	1410663	0	+	1	0	125	174	1.0
CP008925.1	h6.sal.bam	other	1410664	1410664	0	+	2	3	126	174	2.0
CP008925.1	h6.sal.bam	other	1410665	1410665	0	+	2	6	126	174	2.0
CP008925.1	h6.sal.bam	other	1410666	1410666	0	+	0	1	125	169	0.0
CP008925.1	h6.sal.bam	GTTC	1410667	1410667	1410658	+	1	9	126	171	1.0
CP008925.1	h6.sal.bam	other	1410668	1410668	0	+	3	4	127	167	3.0
CP008925.1	h6.sal.bam	GTTC	1410669	1410669	1410658	+	5	0	131	163	5.0
CP008925.1	h6.sal.bam	other	1410670	1410670	0	+	0	3	131	163	0.0
CP008925.1	h6.sal.bam	other	1410671	1410671	0	+	0	3	127	165	0.0
CP008925.1	h6.sal.bam	other	1410672	1410672	0	+	1	3	128	163	1.0
CP008925.1	h6.sal.bam	other	1410673	1410673	0	+	1	2	129	166	1.0
CP008925.1	h6.sal.bam	other	1410674	1410674	0	+	1	1	128	170	1.0
CP008925.1	h6.sal.bam	other	1410675	1410675	0	+	5	2	131	171	5.0
CP008925.1	h6.sal.bam	other	1410676	1410676	0	+	4	1	134	171	4.0
CP008925.1	h6.sal.bam	other	1410677	1410677	0	+	0	2	132	170	0.0
CP008925.1	h6.sal.bam	other	1410678	1410678	0	+	1	2	133	168	1.0
CP008925.1	h6.sal.bam	other	1410679	1410679	0	+	3	2	132	168	3.0
CP008925.1	h6.sal.bam	other	1410680	1410680	0	+	0	1	132	168	0.0
CP008925.1	h6.sal.bam	other	1410681	1410681	0	+	0	2	128	167	0.0
CP008925.1	h6.sal.bam	other	1410682	1410682	0	+	0	1	127	166	0.0
CP008925.1	h6.sal.bam	other	1410683	1410683	0	+	1	0	126	167	1.0
CP008925.1	h6.sal.bam	other	1410684	1410684	0	+	4	1	130	170	4.0
CP008925.1	h6.sal.bam	other	1410685	1410685	0	+	5	3	135	171	5.0
CP008925.1	h6.sal.bam	other	1410686	1410686	0	+	3	2	134	169	3.0
CP008925.1	h6.sal.bam	other	1410687	1410687	0	+	1	1	135	168	1.0
CP008925.1	h6.sal.bam	other	1410688	1410688	0	+	2	2	137	169	2.0
CP008925.1	h6.sal.bam	other	1410689	1410689	0	+	0	3	133	168	0.0
CP008925.1	h6.sal.bam	other	1410690	1410690	0	+	1	5	130	168	1.0
CP008925.1	h6.sal.bam	other	1410691	1410691	0	+	3	2	128	163	3.0
CP008925.1	h6.sal.bam	other	1410692	1410692	0	+	4	5	128	162	4.0
CP008925.1	h6.sal.bam	other	1410693	1410693	0	+	2	1	129	158	2.0
CP008925.1	h6.sal.bam	other	1410694	1410694	0	+	0	1	129	157	0.0
CP008925.1	h6.sal.bam	other	1410695	1410695	0	+	0	0	128	162	0.0
CP008925.1	h6.sal.bam	other	1410696	1410696	0	+	0	3	127	162	0.0
CP008925.1	h6.sal.bam	other	1410697	1410697	0	+	3	2	127	159	3.0
CP008925.1	h6.sal.bam	other	1410698	1410698	0	+	4	3	128	161	4.0
CP008925.1	h6.sal.bam	other	1410699	1410699	0	+	3	3	130	160	3.0
CP008925.1	h6.sal.bam	other	1410700	1410700	0	+	1	0	130	161	1.0
CP008925.1	h6.sal.bam	other	1410701	1410701	0	+	1	1	127	161	1.0
CP008925.1	h6.sal.bam	other	1410702	1410702	0	+	0	1	124	161	0.0
CP008925.1	h6.sal.bam	other	1410703	1410703	0	+	2	5	124	162	2.0
CP008925.1	h6.sal.bam	other	1410704	1410704	0	+	2	0	120	157	2.0
CP008925.1	h6.sal.bam	other	1410705	1410705	0	+	0	2	119	157	0.0
CP008925.1	h6.sal.bam	other	1410706	1410706	0	+	1	2	119	162	1.0
CP008925.1	h6.sal.bam	other	1410707	1410707	0	+	0	1	118	163	0.0
CP008925.1	h6.sal.bam	other	1410708	1410708	0	+	1	1	119	164	1.0
CP008925.1	h6.sal.bam	other	1410709	1410709	0	+	5	4	123	164	5.0
CP008925.1	h6.sal.bam	other	1410710	1410710	0	+	3	1	126	161	3.0
CP008925.1	h6.sal.bam	other	1410711	1410711	0	+	1	2	126	160	1.0
CP008925.1	h6.sal.bam	other	1410712	1410712	0	+	4	1	129	161	4.0
CP008925.1	h6.sal.bam	other	1410713	1410713	0	+	5	3	130	163	5.0
CP008925.1	h6.sal.bam	other	1410714	1410714	0	+	2	3	128	161	2.0
CP008925.1	h6.sal.bam	other	1410715	1410715	0	+	0	1	128	158	0.0
CP008925.1	h6.sal.bam	other	1410716	1410716	0	+	5	1	131	162	5.0
CP008925.1	h6.sal.bam	other	1410717	1410717	0	+	3	6	134	161	2.0
CP008925.1	h6.sal.bam	other	1410718	1410718	0	+	0	0	133	155	0.0
CP008925.1	h6.sal.bam	other	1410719	1410719	0	+	1	3	134	157	1.0
CP008925.1	h6.sal.bam	other	1410720	1410720	0	+	1	0	134	154	1.0
CP008925.1	h6.sal.bam	other	1410721	1410721	0	+	0	4	129	157	0.0
CP008925.1	h6.sal.bam	other	1410722	1410722	0	+	2	2	129	154	1.3333333333333333
CP008925.1	h6.sal.bam	other	1410723	1410723	0	+	0	2	128	153	0.0
CP008925.1	h6.sal.bam	other	1410724	1410724	0	+	1	2	128	153	0.5
CP008925.1	h6.sal.bam	other	1410725	1410725	0	+	1	2	125	152	0.5
CP008925.1	h6.sal.bam	other	1410726	1410726	0	+	2	5	127	150	1.3333333333333333
CP008925.1	h6.sal.bam	other	1410727	1410727	0	+	0	8	124	150	0.0
CP008925.1	h6.sal.bam	other	1410728	1410728	0	+	2	6	126	143	1.0
CP008925.1	h6.sal.bam	other	1410729	1410729	0	+	5	5	129	148	2.5
CP008925.1	h6.sal.bam	other	1410730	1410730	0	+	1	3	129	143	0.5
CP008925.1	h6.sal.bam	other	1410731	1410731	0	+	1	2	128	143	0.5
CP008925.1	h6.sal.bam	other	1410732	1410732	0	+	0	2	125	144	0.0
CP008925.1	h6.sal.bam	other	1410733	1410733	0	+	6	0	129	146	3.0
CP008925.1	h6.sal.bam	other	1410734	1410734	0	+	1	1	129	149	0.5
CP008925.1	h6.sal.bam	other	1410735	1410735	0	+	5	3	130	151	2.5
CP008925.1	h6.sal.bam	other	1410736	1410736	0	+	1	3	131	153	0.5
CP008925.1	h6.sal.bam	other	1410737	1410737	0	+	3	1	134	155	1.5
CP008925.1	h6.sal.bam	other	1410738	1410738	0	+	6	0	139	155	3.0
CP008925.1	h6.sal.bam	other	1410739	1410739	0	+	2	4	137	157	1.0
CP008925.1	h6.sal.bam	other	1410740	1410740	0	+	3	1	140	157	1.5
CP008925.1	h6.sal.bam	other	1410741	1410741	0	+	2	3	142	156	1.0
CP008925.1	h6.sal.bam	other	1410742	1410742	0	+	4	4	144	155	2.0
CP008925.1	h6.sal.bam	other	1410743	1410743	0	+	1	1	137	151	0.5
CP008925.1	h6.sal.bam	other	1410744	1410744	0	+	3	0	139	150	1.5
CP008925.1	h6.sal.bam	other	1410745	1410745	0	+	0	4	139	150	0.0
CP008925.1	h6.sal.bam	other	1410746	1410746	0	+	6	1	145	148	3.0
CP008925.1	h6.sal.bam	other	1410747	1410747	0	+	0	7	145	147	0.0
CP008925.1	h6.sal.bam	other	1410748	1410748	0	+	0	6	144	140	0.0
CP008925.1	h6.sal.bam	other	1410749	1410749	0	+	4	2	147	135	2.0
CP008925.1	h6.sal.bam	other	1410750	1410750	0	+	2	2	145	133	1.0
CP008925.1	h6.sal.bam	other	1410751	1410751	0	+	1	0	143	134	0.5
CP008925.1	h6.sal.bam	other	1410752	1410752	0	+	4	2	146	137	2.0
CP008925.1	h6.sal.bam	other	1410753	1410753	0	+	4	2	147	137	2.0
CP008925.1	h6.sal.bam	other	1410754	1410754	0	+	1	0	148	136	0.5
CP008925.1	h6.sal.bam	other	1410755	1410755	0	+	3	1	150	136	1.5
CP008925.1	h6.sal.bam	other	1410756	1410756	0	+	4	0	153	136	2.0
CP008925.1	h6.sal.bam	other	1410757	1410757	0	+	0	3	153	136	0.0
CP008925.1	h6.sal.bam	other	1410758	1410758	0	+	4	3	157	134	2.0
CP008925.1	h6.sal.bam	other	1410759	1410759	0	+	1	1	148	131	0.5
CP008925.1	h6.sal.bam	other	1410760	1410760	0	+	0	1	148	130	0.0
CP008925.1	h6.sal.bam	other	1410761	1410761	0	+	4	1	150	131	2.0
CP008925.1	h6.sal.bam	other	1410762	1410762	0	+	2	2	151	130	1.0
CP008925.1	h6.sal.bam	other	1410763	1410763	0	+	0	1	149	128	0.0
CP008925.1	h6.sal.bam	other	1410764	1410764	0	+	1	4	150	129	0.5
CP008925.1	h6.sal.bam	other	1410765	1410765	0	+	5	0	154	125	2.5
CP008925.1	h6.sal.bam	other	1410766	1410766	0	+	4	1	155	125	2.0
CP008925.1	h6.sal.bam	other	1410767	1410767	0	+	3	2	152	127	1.5
CP008925.1	h6.sal.bam	other	1410768	1410768	0	+	1	3	153	127	0.5
CP008925.1	h6.sal.bam	other	1410769	1410769	0	+	1	2	154	124	0.5
CP008925.1	h6.sal.bam	other	1410770	1410770	0	+	2	0	156	122	1.0
CP008925.1	h6.sal.bam	other	1410771	1410771	0	+	4	0	156	128	2.0
CP008925.1	h6.sal.bam	other	1410772	1410772	0	+	0	4	156	131	0.0
CP008925.1	h6.sal.bam	other	1410773	1410773	0	+	0	2	153	130	0.0
CP008925.1	h6.sal.bam	other	1410774	1410774	0	+	3	3	152	131	1.5
CP008925.1	h6.sal.bam	other	1410775	1410775	0	+	4	2	156	128	2.0
CP008925.1	h6.sal.bam	other	1410776	1410776	0	+	0	1	155	126	0.0
CP008925.1	h6.sal.bam	other	1410777	1410777	0	+	1	1	154	132	0.5
CP008925.1	h6.sal.bam	other	1410778	1410778	0	+	3	3	157	133	1.5
CP008925.1	h6.sal.bam	other	1410779	1410779	0	+	4	1	159	133	2.0
CP008925.1	h6.sal.bam	other	1410780	1410780	0	+	1	1	160	132	0.5
CP008925.1	h6.sal.bam	other	1410781	1410781	0	+	2	4	161	137	1.0
CP008925.1	h6.sal.bam	other	1410782	1410782	0	+	3	2	164	135	1.5
CP008925.1	h6.sal.bam	other	1410783	1410783	0	+	0	0	163	134	0.0
CP008925.1	h6.sal.bam	other	1410784	1410784	0	+	2	1	161	135	1.0
CP008925.1	h6.sal.bam	other	1410785	1410785	0	+	6	0	162	135	3.0
CP008925.1	h6.sal.bam	GTTC	1410786	1410786	1410794	+	0	3	162	135	0.0
CP008925.1	h6.sal.bam	other	1410787	1410787	0	+	3	3	162	135	1.5
CP008925.1	h6.sal.bam	GTTC	1410788	1410788	1410794	+	2	1	159	135	1.0
CP008925.1	h6.sal.bam	other	1410789	1410789	0	+	1	3	158	140	0.5
CP008925.1	h6.sal.bam	other	1410790	1410790	0	+	1	2	159	137	0.5
CP008925.1	h6.sal.bam	other	1410791	1410791	0	+	3	2	154	140	1.5
CP008925.1	h6.sal.bam	other	1410792	1410792	0	+	1	0	154	139	0.5
CP008925.1	h6.sal.bam	other	1410793	1410793	0	+	1	0	155	139	0.5
CP008925.1	h6.sal.bam	other	1410794	1410794	0	+	2	2	157	144	1.0
CP008925.1	h6.sal.bam	other	1410795	1410795	0	+	2	1	158	142	1.0
CP008925.1	h6.sal.bam	other	1410796	1410796	0	+	0	1	158	143	0.0
CP008925.1	h6.sal.bam	other	1410797	1410797	0	+	1	1	157	142	0.5
CP008925.1	h6.sal.bam	other	1410798	1410798	0	+	2	2	159	143	1.0
CP008925.1	h6.sal.bam	other	1410799	1410799	0	+	0	0	158	141	0.0
CP008925.1	h6.sal.bam	other	1410800	1410800	0	+	0	4	157	145	0.0
CP008925.1	h6.sal.bam	other	1410801	1410801	0	+	0	2	155	144	0.0
CP008925.1	h6.sal.bam	other	1410802	1410802	0	+	2	1	157	143	1.3333333333333333
CP008925.1	h6.sal.bam	GTTC	1410803	1410803	1410794	+	5	13	160	145	5.0
CP008925.1	h6.sal.bam	other	1410804	1410804	0	+	0	0	155	132	0.0
CP008925.1	h6.sal.bam	GTTC	1410805	1410805	1410794	+	8	2	162	139	5.333333333333333
CP008925.1	h6.sal.bam	other	1410806	1410806	0	+	2	2	163	138	2.0
CP008925.1	h6.sal.bam	other	1410807	1410807	0	+	5	4	161	141	3.3333333333333335
CP008925.1	h6.sal.bam	other	1410808	1410808	0	+	2	3	163	142	2.0
CP008925.1	h6.sal.bam	other	1410809	1410809	0	+	0	3	163	141	0.0
CP008925.1	h6.sal.bam	other	1410810	1410810	0	+	1	5	159	139	0.6666666666666666
CP008925.1	h6.sal.bam	other	1410811	1410811	0	+	3	5	161	136	2.0
CP008925.1	h6.sal.bam	other	1410812	1410812	0	+	1	1	159	132	0.6666666666666666
CP008925.1	h6.sal.bam	other	1410813	1410813	0	+	3	2	156	131	1.5
CP008925.1	h6.sal.bam	other	1410814	1410814	0	+	3	4	157	130	1.5
CP008925.1	h6.sal.bam	other	1410815	1410815	0	+	2	2	156	126	1.0
CP008925.1	h6.sal.bam	other	1410816	1410816	0	+	0	0	154	125	0.0
CP008925.1	h6.sal.bam	other	1410817	1410817	0	+	2	0	152	127	1.3333333333333333
CP008925.1	h6.sal.bam	other	1410818	1410818	0	+	3	0	154	130	2.0
CP008925.1	h6.sal.bam	other	1410819	1410819	0	+	3	1	150	134	2.0
CP008925.1	h6.sal.bam	other	1410820	1410820	0	+	1	2	149	134	0.6666666666666666
CP008925.1	h6.sal.bam	other	1410821	1410821	0	+	1	1	150	132	0.6666666666666666
CP008925.1	h6.sal.bam	other	1410822	1410822	0	+	0	0	150	132	0.0
CP008925.1	h6.sal.bam	other	1410823	1410823	0	+	0	0	150	138	0.0
CP008925.1	h6.sal.bam	other	1410824	1410824	0	+	4	3	150	140	2.0
CP008925.1	h6.sal.bam	other	1410825	1410825	0	+	4	0	151	143	2.0
CP008925.1	h6.sal.bam	other	1410826	1410826	0	+	5	3	156	146	2.5
CP008925.1	h6.sal.bam	other	1410827	1410827	0	+	4	2	156	143	2.0
CP008925.1	h6.sal.bam	other	1410828	1410828	0	+	3	1	154	142	1.5
CP008925.1	h6.sal.bam	other	1410829	1410829	0	+	1	0	155	145	0.5
CP008925.1	h6.sal.bam	other	1410830	1410830	0	+	1	1	153	147	0.5
CP008925.1	h6.sal.bam	other	1410831	1410831	0	+	1	0	145	148	0.5
CP008925.1	h6.sal.bam	other	1410832	1410832	0	+	0	1	145	148	0.0
CP008925.1	h6.sal.bam	other	1410833	1410833	0	+	0	0	145	149	0.0
CP008925.1	h6.sal.bam	other	1410834	1410834	0	+	1	2	145	149	0.5
CP008925.1	h6.sal.bam	other	1410835	1410835	0	+	0	0	145	147	0.0
CP008925.1	h6.sal.bam	other	1410836	1410836	0	+	1	0	143	155	0.5
CP008925.1	h6.sal.bam	other	1410837	1410837	0	+	1	0	142	157	0.5
CP008925.1	h6.sal.bam	other	1410838	1410838	0	+	0	2	142	159	0.0
CP008925.1	h6.sal.bam	other	1410839	1410839	0	+	2	1	143	166	1.0
CP008925.1	h6.sal.bam	other	1410840	1410840	0	+	1	0	134	169	0.5
CP008925.1	h6.sal.bam	other	1410841	1410841	0	+	2	2	136	170	1.0
CP008925.1	h6.sal.bam	other	1410842	1410842	0	+	3	3	136	170	1.5
CP008925.1	h6.sal.bam	other	1410843	1410843	0	+	1	0	137	167	0.5
CP008925.1	h6.sal.bam	other	1410844	1410844	0	+	2	4	138	174	1.3333333333333333
CP008925.1	h6.sal.bam	other	1410845	1410845	0	+	4	2	136	171	4.0
CP008925.1	h6.sal.bam	other	1410846	1410846	0	+	2	3	136	171	1.3333333333333333
CP008925.1	h6.sal.bam	other	1410847	1410847	0	+	1	3	137	170	0.5
CP008925.1	h6.sal.bam	other	1410848	1410848	0	+	1	3	138	168	0.5
CP008925.1	h6.sal.bam	other	1410849	1410849	0	+	2	2	137	166	1.0
CP008925.1	h6.sal.bam	other	1410850	1410850	0	+	1	4	135	167	0.5
CP008925.1	h6.sal.bam	other	1410851	1410851	0	+	1	0	132	165	0.5
CP008925.1	h6.sal.bam	other	1410852	1410852	0	+	0	2	132	166	0.0
CP008925.1	h6.sal.bam	other	1410853	1410853	0	+	0	3	132	165	0.0
CP008925.1	h6.sal.bam	other	1410854	1410854	0	+	7	6	135	162	3.5
CP008925.1	h6.sal.bam	other	1410855	1410855	0	+	2	1	135	156	1.0
CP008925.1	h6.sal.bam	other	1410856	1410856	0	+	1	1	135	162	0.5
CP008925.1	h6.sal.bam	other	1410857	1410857	0	+	2	1	134	161	1.0
CP008925.1	h6.sal.bam	other	1410858	1410858	0	+	1	1	135	161	0.5
CP008925.1	h6.sal.bam	other	1410859	1410859	0	+	1	1	134	162	0.5
CP008925.1	h6.sal.bam	other	1410860	1410860	0	+	3	0	131	164	1.5
CP008925.1	h6.sal.bam	other	1410861	1410861	0	+	4	3	132	166	2.0
CP008925.1	h6.sal.bam	other	1410862	1410862	0	+	2	3	133	164	1.0
CP008925.1	h6.sal.bam	other	1410863	1410863	0	+	2	6	134	163	1.0
CP008925.1	h6.sal.bam	other	1410864	1410864	0	+	3	0	133	157	1.5
CP008925.1	h6.sal.bam	other	1410865	1410865	0	+	1	5	134	157	0.5
CP008925.1	h6.sal.bam	other	1410866	1410866	0	+	1	1	135	153	0.5
CP008925.1	h6.sal.bam	other	1410867	1410867	0	+	2	4	136	156	1.0
CP008925.1	h6.sal.bam	other	1410868	1410868	0	+	1	1	134	156	0.5
CP008925.1	h6.sal.bam	other	1410869	1410869	0	+	1	2	135	155	0.6666666666666666
CP008925.1	h6.sal.bam	other	1410870	1410870	0	+	2	0	135	157	1.3333333333333333
CP008925.1	h6.sal.bam	other	1410871	1410871	0	+	2	0	135	158	1.0
CP008925.1	h6.sal.bam	other	1410872	1410872	0	+	0	2	135	158	0.0
CP008925.1	h6.sal.bam	other	1410873	1410873	0	+	4	1	138	159	2.0
CP008925.1	h6.sal.bam	other	1410874	1410874	0	+	2	3	140	158	1.3333333333333333
CP008925.1	h6.sal.bam	other	1410875	1410875	0	+	2	3	142	161	1.3333333333333333
CP008925.1	h6.sal.bam	other	1410876	1410876	0	+	6	2	146	158	6.0
CP008925.1	h6.sal.bam	other	1410877	1410877	0	+	5	2	146	160	5.0
CP008925.1	h6.sal.bam	other	1410878	1410878	0	+	2	5	148	159	2.0
CP008925.1	h6.sal.bam	other	1410879	1410879	0	+	0	1	140	164	0.0
CP008925.1	h6.sal.bam	other	1410880	1410880	0	+	1	1	139	164	1.0
CP008925.1	h6.sal.bam	other	1410881	1410881	0	+	3	6	142	167	3.0
CP008925.1	h6.sal.bam	other	1410882	1410882	0	+	0	5	137	163	0.0
CP008925.1	h6.sal.bam	other	1410883	1410883	0	+	0	2	135	158	0.0
CP008925.1	h6.sal.bam	other	1410884	1410884	0	+	3	1	138	159	1.5
CP008925.1	h6.sal.bam	other	1410885	1410885	0	+	2	3	139	159	1.0
CP008925.1	h6.sal.bam	other	1410886	1410886	0	+	6	1	142	156	3.0
CP008925.1	h6.sal.bam	other	1410887	1410887	0	+	10	0	148	157	5.0
CP008925.1	h6.sal.bam	other	1410888	1410888	0	+	0	1	148	157	0.0
CP008925.1	h6.sal.bam	other	1410889	1410889	0	+	4	0	147	160	2.0
CP008925.1	h6.sal.bam	other	1410890	1410890	0	+	1	1	148	160	0.5
CP008925.1	h6.sal.bam	other	1410891	1410891	0	+	1	2	149	159	0.5
CP008925.1	h6.sal.bam	other	1410892	1410892	0	+	1	4	148	157	0.5
CP008925.1	h6.sal.bam	other	1410893	1410893	0	+	1	4	143	155	0.5
CP008925.1	h6.sal.bam	other	1410894	1410894	0	+	0	1	142	152	0.0
CP008925.1	h6.sal.bam	other	1410895	1410895	0	+	1	0	142	152	1.0
CP008925.1	h6.sal.bam	other	1410896	1410896	0	+	3	1	145	153	3.0
CP008925.1	h6.sal.bam	other	1410897	1410897	0	+	2	5	147	152	2.0
CP008925.1	h6.sal.bam	other	1410898	1410898	0	+	2	4	141	150	2.0
CP008925.1	h6.sal.bam	other	1410899	1410899	0	+	3	5	144	148	3.0
CP008925.1	h6.sal.bam	other	1410900	1410900	0	+	7	2	151	146	7.0
CP008925.1	h6.sal.bam	other	1410901	1410901	0	+	2	0	147	144	2.0
CP008925.1	h6.sal.bam	other	1410902	1410902	0	+	1	2	144	151	1.0
CP008925.1	h6.sal.bam	other	1410903	1410903	0	+	2	2	143	149	1.3333333333333333
CP008925.1	h6.sal.bam	other	1410904	1410904	0	+	1	2	143	149	1.0
CP008925.1	h6.sal.bam	other	1410905	1410905	0	+	2	2	145	147	2.0
CP008925.1	h6.sal.bam	other	1410906	1410906	0	+	1	0	145	150	1.0
CP008925.1	h6.sal.bam	other	1410907	1410907	0	+	2	2	147	151	2.0
CP008925.1	h6.sal.bam	other	1410908	1410908	0	+	3	0	149	152	2.0
CP008925.1	h6.sal.bam	other	1410909	1410909	0	+	2	1	151	155	1.3333333333333333
CP008925.1	h6.sal.bam	other	1410910	1410910	0	+	1	7	152	154	1.0
CP008925.1	h6.sal.bam	other	1410911	1410911	0	+	1	2	151	148	1.0
CP008925.1	h6.sal.bam	other	1410912	1410912	0	+	0	3	151	146	0.0
CP008925.1	h6.sal.bam	other	1410913	1410913	0	+	3	9	154	144	3.0
CP008925.1	h6.sal.bam	other	1410914	1410914	0	+	1	5	153	138	1.0
CP008925.1	h6.sal.bam	other	1410915	1410915	0	+	4	0	156	134	4.0
CP008925.1	h6.sal.bam	other	1410916	1410916	0	+	3	2	157	137	3.0
CP008925.1	h6.sal.bam	other	1410917	1410917	0	+	1	1	155	137	1.0
CP008925.1	h6.sal.bam	other	1410918	1410918	0	+	2	6	156	138	2.0
CP008925.1	h6.sal.bam	other	1410919	1410919	0	+	1	1	155	134	1.0
CP008925.1	h6.sal.bam	other	1410920	1410920	0	+	1	2	152	136	1.0
CP008925.1	h6.sal.bam	other	1410921	1410921	0	+	2	1	152	135	2.0
CP008925.1	h6.sal.bam	other	1410922	1410922	0	+	1	1	152	137	1.0
CP008925.1	h6.sal.bam	other	1410923	1410923	0	+	0	3	151	139	0.0
CP008925.1	h6.sal.bam	other	1410924	1410924	0	+	1	1	149	137	1.0
CP008925.1	h6.sal.bam	other	1410925	1410925	0	+	3	1	152	136	3.0
CP008925.1	h6.sal.bam	other	1410926	1410926	0	+	1	1	151	135	1.0
CP008925.1	h6.sal.bam	other	1410927	1410927	0	+	0	1	151	138	0.0
CP008925.1	h6.sal.bam	other	1410928	1410928	0	+	2	4	152	138	2.0
CP008925.1	h6.sal.bam	other	1410929	1410929	0	+	0	1	145	134	0.0
CP008925.1	h6.sal.bam	other	1410930	1410930	0	+	2	2	144	144	2.0
CP008925.1	h6.sal.bam	other	1410931	1410931	0	+	0	1	144	142	0.0
CP008925.1	h6.sal.bam	other	1410932	1410932	0	+	2	3	144	144	2.0
CP008925.1	h6.sal.bam	other	1410933	1410933	0	+	2	2	145	144	2.0
CP008925.1	h6.sal.bam	other	1410934	1410934	0	+	3	2	145	147	3.0
CP008925.1	h6.sal.bam	other	1410935	1410935	0	+	0	1	144	194	0.0
CP008925.1	h6.sal.bam	other	1410936	1410936	0	+	1	1	142	194	1.0
CP008925.1	h6.sal.bam	other	1410937	1410937	0	+	2	2	142	197	2.0
CP008925.1	h6.sal.bam	other	1410938	1410938	0	+	2	0	139	197	2.0
CP008925.1	h6.sal.bam	other	1410939	1410939	0	+	1	0	138	199	1.0
CP008925.1	h6.sal.bam	other	1410940	1410940	0	+	0	2	134	202	0.0
CP008925.1	h6.sal.bam	other	1410941	1410941	0	+	1	4	135	199	1.0
CP008925.1	h6.sal.bam	other	1410942	1410942	0	+	0	5	135	197	0.0
CP008925.1	h6.sal.bam	other	1410943	1410943	0	+	1	1	135	192	1.0
CP008925.1	h6.sal.bam	other	1410944	1410944	0	+	0	4	135	192	0.0
CP008925.1	h6.sal.bam	other	1410945	1410945	0	+	1	1	133	191	1.0
CP008925.1	h6.sal.bam	other	1410946	1410946	0	+	1	2	133	190	1.0
CP008925.1	h6.sal.bam	other	1410947	1410947	0	+	1	1	133	190	1.0
CP008925.1	h6.sal.bam	other	1410948	1410948	0	+	6	0	137	190	6.0
CP008925.1	h6.sal.bam	other	1410949	1410949	0	+	0	5	135	190	0.0
CP008925.1	h6.sal.bam	other	1410950	1410950	0	+	0	1	126	188	0.0
CP008925.1	h6.sal.bam	other	1410951	1410951	0	+	0	3	126	187	0.0
CP008925.1	h6.sal.bam	other	1410952	1410952	0	+	3	2	124	251	3.0
CP008925.1	h6.sal.bam	other	1410953	1410953	0	+	2	10	124	256	2.0
CP008925.1	h6.sal.bam	other	1410954	1410954	0	+	0	2	124	248	0.0
CP008925.1	h6.sal.bam	other	1410955	1410955	0	+	1	1	124	246	1.0
CP008925.1	h6.sal.bam	other	1410956	1410956	0	+	2	3	123	247	2.0
CP008925.1	h6.sal.bam	other	1410957	1410957	0	+	2	2	125	244	2.0
CP008925.1	h6.sal.bam	other	1410958	1410958	0	+	2	0	124	243	2.0
CP008925.1	h6.sal.bam	other	1410959	1410959	0	+	1	1	125	243	1.0
CP008925.1	h6.sal.bam	other	1410960	1410960	0	+	1	0	124	243	1.0
CP008925.1	h6.sal.bam	other	1410961	1410961	0	+	2	1	118	244	2.0
CP008925.1	h6.sal.bam	other	1410962	1410962	0	+	1	4	112	243	1.0
CP008925.1	h6.sal.bam	other	1410963	1410963	0	+	1	0	112	240	1.0
CP008925.1	h6.sal.bam	other	1410964	1410964	0	+	1	0	110	240	1.0
CP008925.1	h6.sal.bam	other	1410965	1410965	0	+	3	0	112	241	3.0
CP008925.1	h6.sal.bam	other	1410966	1410966	0	+	0	1	110	246	0.0
CP008925.1	h6.sal.bam	other	1410967	1410967	0	+	1	1	110	246	1.0
CP008925.1	h6.sal.bam	other	1410968	1410968	0	+	0	1	110	245	0.0
CP008925.1	h6.sal.bam	other	1410969	1410969	0	+	0	1	110	248	0.0
CP008925.1	h6.sal.bam	other	1410970	1410970	0	+	0	1	105	247	0.0
CP008925.1	h6.sal.bam	other	1410971	1410971	0	+	2	0	106	246	2.0
CP008925.1	h6.sal.bam	other	1410972	1410972	0	+	5	4	110	248	5.0
CP008925.1	h6.sal.bam	other	1410973	1410973	0	+	3	1	111	247	3.0
CP008925.1	h6.sal.bam	other	1410974	1410974	0	+	2	2	110	249	2.0
CP008925.1	h6.sal.bam	other	1410975	1410975	0	+	2	6	106	249	2.0
CP008925.1	h6.sal.bam	other	1410976	1410976	0	+	2	3	106	243	2.0
CP008925.1	h6.sal.bam	other	1410977	1410977	0	+	4	0	110	240	4.0
CP008925.1	h6.sal.bam	other	1410978	1410978	0	+	0	1	108	240	0.0
CP008925.1	h6.sal.bam	other	1410979	1410979	0	+	1	2	108	245	1.0
CP008925.1	h6.sal.bam	other	1410980	1410980	0	+	0	3	106	244	0.0
CP008925.1	h6.sal.bam	other	1410981	1410981	0	+	1	1	104	241	1.0
CP008925.1	h6.sal.bam	other	1410982	1410982	0	+	1	3	105	243	1.0
CP008925.1	h6.sal.bam	other	1410983	1410983	0	+	1	3	101	243	1.0
CP008925.1	h6.sal.bam	other	1410984	1410984	0	+	1	1	101	242	1.0
CP008925.1	h6.sal.bam	other	1410985	1410985	0	+	1	0	101	241	1.0
CP008925.1	h6.sal.bam	other	1410986	1410986	0	+	1	1	101	241	1.0
CP008925.1	h6.sal.bam	other	1410987	1410987	0	+	3	0	102	240	3.0
CP008925.1	h6.sal.bam	other	1410988	1410988	0	+	1	4	103	241	1.0
CP008925.1	h6.sal.bam	other	1410989	1410989	0	+	0	1	100	237	0.0
CP008925.1	h6.sal.bam	other	1410990	1410990	0	+	0	3	98	237	0.0
CP008925.1	h6.sal.bam	other	1410991	1410991	0	+	0	2	94	235	0.0
CP008925.1	h6.sal.bam	other	1410992	1410992	0	+	0	2	94	233	0.0
CP008925.1	h6.sal.bam	other	1410993	1410993	0	+	0	0	91	231	0.0
CP008925.1	h6.sal.bam	other	1410994	1410994	0	+	1	4	92	234	1.0
CP008925.1	h6.sal.bam	other	1410995	1410995	0	+	1	1	92	233	1.0
CP008925.1	h6.sal.bam	other	1410996	1410996	0	+	1	4	91	234	1.0
CP008925.1	h6.sal.bam	other	1410997	1410997	0	+	1	2	91	230	1.0
CP008925.1	h6.sal.bam	other	1410998	1410998	0	+	2	1	93	231	2.0
CP008925.1	h6.sal.bam	other	1410999	1410999	0	+	0	0	92	230	0.0
CP008925.1	h6.sal.bam	other	1411000	1411000	0	+	5	6	92	235	5.0
CP008925.1	h6.sal.bam	other	1411001	1411001	0	+	0	2	92	229	0.0
CP008925.1	h6.sal.bam	other	1411002	1411002	0	+	3	5	95	229	3.0
CP008925.1	h6.sal.bam	other	1411003	1411003	0	+	0	2	92	226	0.0
CP008925.1	h6.sal.bam	other	1411004	1411004	0	+	1	2	93	224	1.0
CP008925.1	h6.sal.bam	other	1411005	1411005	0	+	1	2	92	225	1.0
CP008925.1	h6.sal.bam	other	1411006	1411006	0	+	3	3	95	227	3.0
CP008925.1	h6.sal.bam	other	1411007	1411007	0	+	1	2	93	225	1.0
CP008925.1	h6.sal.bam	other	1411008	1411008	0	+	3	4	89	223	3.0
CP008925.1	h6.sal.bam	GAAC	1411009	1411009	1411017	+	0	50	89	221	0.0
CP008925.1	h6.sal.bam	other	1411010	1411010	0	+	2	0	91	172	2.0
CP008925.1	h6.sal.bam	GAAC	1411011	1411011	1411017	+	34	4	125	172	34.0
CP008925.1	h6.sal.bam	other	1411012	1411012	0	+	1	2	126	171	1.0
CP008925.1	h6.sal.bam	other	1411013	1411013	0	+	1	2	125	169	1.0
CP008925.1	h6.sal.bam	other	1411014	1411014	0	+	0	3	125	173	0.0
CP008925.1	h6.sal.bam	other	1411015	1411015	0	+	1	1	126	170	1.0
CP008925.1	h6.sal.bam	other	1411016	1411016	0	+	2	0	127	172	2.0
CP008925.1	h6.sal.bam	other	1411017	1411017	0	+	0	0	127	172	0.0
CP008925.1	h6.sal.bam	other	1411018	1411018	0	+	2	1	128	176	2.0
CP008925.1	h6.sal.bam	other	1411019	1411019	0	+	1	3	128	177	1.0
CP008925.1	h6.sal.bam	other	1411020	1411020	0	+	2	0	130	174	2.0
CP008925.1	h6.sal.bam	other	1411021	1411021	0	+	1	2	130	174	1.0
CP008925.1	h6.sal.bam	other	1411022	1411022	0	+	4	0	127	176	4.0
CP008925.1	h6.sal.bam	other	1411023	1411023	0	+	0	3	127	176	0.0
CP008925.1	h6.sal.bam	other	1411024	1411024	0	+	0	1	124	173	0.0
CP008925.1	h6.sal.bam	other	1411025	1411025	0	+	1	5	125	177	1.0
CP008925.1	h6.sal.bam	GAAC	1411026	1411026	1411017	+	0	64	125	173	0.0
CP008925.1	h6.sal.bam	other	1411027	1411027	0	+	0	8	125	110	0.0
CP008925.1	h6.sal.bam	GAAC	1411028	1411028	1411017	+	70	1	193	106	70.0
CP008925.1	h6.sal.bam	other	1411029	1411029	0	+	0	0	193	106	0.0
CP008925.1	h6.sal.bam	other	1411030	1411030	0	+	6	2	198	108	6.0
CP008925.1	h6.sal.bam	other	1411031	1411031	0	+	3	1	200	107	3.0
CP008925.1	h6.sal.bam	other	1411032	1411032	0	+	1	0	197	106	1.0
CP008925.1	h6.sal.bam	other	1411033	1411033	0	+	0	1	197	106	0.0
CP008925.1	h6.sal.bam	other	1411034	1411034	0	+	0	1	195	106	0.0
CP008925.1	h6.sal.bam	other	1411035	1411035	0	+	2	1	197	106	2.0
CP008925.1	h6.sal.bam	other	1411036	1411036	0	+	1	0	196	105	1.0
CP008925.1	h6.sal.bam	other	1411037	1411037	0	+	1	1	196	108	1.0
CP008925.1	h6.sal.bam	other	1411038	1411038	0	+	2	2	197	107	2.0
CP008925.1	h6.sal.bam	other	1411039	1411039	0	+	2	1	195	110	2.0
CP008925.1	h6.sal.bam	other	1411040	1411040	0	+	2	2	197	109	2.0
CP008925.1	h6.sal.bam	other	1411041	1411041	0	+	1	2	198	109	1.0
CP008925.1	h6.sal.bam	other	1411042	1411042	0	+	1	2	198	110	1.0
CP008925.1	h6.sal.bam	other	1411043	1411043	0	+	4	1	202	109	4.0
CP008925.1	h6.sal.bam	other	1411044	1411044	0	+	3	1	205	111	3.0
CP008925.1	h6.sal.bam	other	1411045	1411045	0	+	1	0	206	111	1.0
CP008925.1	h6.sal.bam	other	1411046	1411046	0	+	2	4	206	111	2.0
CP008925.1	h6.sal.bam	other	1411047	1411047	0	+	0	1	201	112	0.0
CP008925.1	h6.sal.bam	other	1411048	1411048	0	+	0	1	198	112	0.0
CP008925.1	h6.sal.bam	other	1411049	1411049	0	+	3	2	199	111	3.0
CP008925.1	h6.sal.bam	other	1411050	1411050	0	+	1	0	196	113	1.0
CP008925.1	h6.sal.bam	other	1411051	1411051	0	+	1	1	197	113	1.0
CP008925.1	h6.sal.bam	other	1411052	1411052	0	+	2	2	195	116	2.0
CP008925.1	h6.sal.bam	other	1411053	1411053	0	+	1	3	195	115	1.0
CP008925.1	h6.sal.bam	other	1411054	1411054	0	+	0	1	195	113	0.0
CP008925.1	h6.sal.bam	other	1411055	1411055	0	+	2	2	197	113	2.0
CP008925.1	h6.sal.bam	other	1411056	1411056	0	+	3	0	198	112	3.0
CP008925.1	h6.sal.bam	other	1411057	1411057	0	+	0	3	198	113	0.0
CP008925.1	h6.sal.bam	other	1411058	1411058	0	+	2	1	199	111	2.0
CP008925.1	h6.sal.bam	other	1411059	1411059	0	+	1	0	198	112	1.0
CP008925.1	h6.sal.bam	GTTC	1411060	1411060	1411068	+	1	0	198	112	1.0
CP008925.1	h6.sal.bam	other	1411061	1411061	0	+	1	0	199	112	1.0
CP008925.1	h6.sal.bam	GTTC	1411062	1411062	1411068	+	0	1	195	112	0.0
CP008925.1	h6.sal.bam	other	1411063	1411063	0	+	0	2	195	116	0.0
CP008925.1	h6.sal.bam	other	1411064	1411064	0	+	0	1	194	114	0.0
CP008925.1	h6.sal.bam	other	1411065	1411065	0	+	0	1	195	114	0.0
CP008925.1	h6.sal.bam	other	1411066	1411066	0	+	1	0	196	115	1.0
CP008925.1	h6.sal.bam	other	1411067	1411067	0	+	1	3	197	116	1.0
CP008925.1	h6.sal.bam	other	1411068	1411068	0	+	0	0	197	116	0.0
CP008925.1	h6.sal.bam	other	1411069	1411069	0	+	3	2	199	116	3.0
CP008925.1	h6.sal.bam	other	1411070	1411070	0	+	0	2	198	116	0.0
CP008925.1	h6.sal.bam	other	1411071	1411071	0	+	2	2	199	117	2.0
CP008925.1	h6.sal.bam	other	1411072	1411072	0	+	1	1	199	116	1.0
CP008925.1	h6.sal.bam	other	1411073	1411073	0	+	2	0	198	116	2.0
CP008925.1	h6.sal.bam	other	1411074	1411074	0	+	6	5	204	120	6.0
CP008925.1	h6.sal.bam	other	1411075	1411075	0	+	0	0	197	115	0.0
CP008925.1	h6.sal.bam	other	1411076	1411076	0	+	3	2	200	118	3.0
CP008925.1	h6.sal.bam	GTTC	1411077	1411077	1411068	+	3	5	203	119	3.0
CP008925.1	h6.sal.bam	other	1411078	1411078	0	+	1	1	204	114	1.0
CP008925.1	h6.sal.bam	GTTC	1411079	1411079	1411068	+	10	3	213	114	10.0
CP008925.1	h6.sal.bam	other	1411080	1411080	0	+	5	2	217	112	5.0
CP008925.1	h6.sal.bam	other	1411081	1411081	0	+	2	1	216	110	2.0
CP008925.1	h6.sal.bam	other	1411082	1411082	0	+	5	1	217	114	5.0
CP008925.1	h6.sal.bam	other	1411083	1411083	0	+	3	1	220	116	3.0
CP008925.1	h6.sal.bam	other	1411084	1411084	0	+	3	2	221	115	3.0
CP008925.1	h6.sal.bam	other	1411085	1411085	0	+	0	0	211	113	0.0
CP008925.1	h6.sal.bam	other	1411086	1411086	0	+	0	1	185	117	0.0
CP008925.1	h6.sal.bam	GTTC	1411087	1411087	1411095	+	0	5	184	118	0.0
CP008925.1	h6.sal.bam	other	1411088	1411088	0	+	0	1	183	120	0.0
CP008925.1	h6.sal.bam	GTTC	1411089	1411089	1411095	+	0	1	183	123	0.0
CP008925.1	h6.sal.bam	other	1411090	1411090	0	+	0	3	182	124	0.0
CP008925.1	h6.sal.bam	other	1411091	1411091	0	+	1	1	181	121	1.0
CP008925.1	h6.sal.bam	other	1411092	1411092	0	+	3	2	184	120	3.0
CP008925.1	h6.sal.bam	other	1411093	1411093	0	+	2	2	184	120	2.0
CP008925.1	h6.sal.bam	other	1411094	1411094	0	+	1	0	184	120	1.0
CP008925.1	h6.sal.bam	other	1411095	1411095	0	+	3	3	185	121	3.0
CP008925.1	h6.sal.bam	other	1411096	1411096	0	+	0	2	184	118	0.0
CP008925.1	h6.sal.bam	other	1411097	1411097	0	+	1	0	181	116	1.0
CP008925.1	h6.sal.bam	other	1411098	1411098	0	+	1	5	182	121	1.0
CP008925.1	h6.sal.bam	other	1411099	1411099	0	+	3	0	184	118	3.0
CP008925.1	h6.sal.bam	other	1411100	1411100	0	+	1	1	184	120	1.0
CP008925.1	h6.sal.bam	other	1411101	1411101	0	+	2	1	186	123	2.0
CP008925.1	h6.sal.bam	other	1411102	1411102	0	+	1	0	186	122	1.0
CP008925.1	h6.sal.bam	other	1411103	1411103	0	+	2	2	121	123	2.0
CP008925.1	h6.sal.bam	GTTC	1411104	1411104	1411095	+	3	1	119	122	3.0
CP008925.1	h6.sal.bam	other	1411105	1411105	0	+	2	2	121	122	2.0
CP008925.1	h6.sal.bam	GTTC	1411106	1411106	1411095	+	0	0	117	122	0.0
CP008925.1	h6.sal.bam	GAAC	1411107	1411107	1411115	+	4	0	121	123	4.0
CP008925.1	h6.sal.bam	other	1411108	1411108	0	+	0	1	121	123	0.0
CP008925.1	h6.sal.bam	GAAC	1411109	1411109	1411115	+	6	1	125	126	6.0
CP008925.1	h6.sal.bam	other	1411110	1411110	0	+	1	0	125	126	1.0
CP008925.1	h6.sal.bam	other	1411111	1411111	0	+	1	3	125	130	1.0
CP008925.1	h6.sal.bam	other	1411112	1411112	0	+	1	3	124	130	1.0
CP008925.1	h6.sal.bam	other	1411113	1411113	0	+	3	2	125	128	3.0
CP008925.1	h6.sal.bam	other	1411114	1411114	0	+	0	2	125	128	0.0
CP008925.1	h6.sal.bam	other	1411115	1411115	0	+	5	0	128	126	5.0
CP008925.1	h6.sal.bam	other	1411116	1411116	0	+	0	3	127	129	0.0
CP008925.1	h6.sal.bam	other	1411117	1411117	0	+	2	1	124	127	2.0
CP008925.1	h6.sal.bam	other	1411118	1411118	0	+	1	3	125	126	0.6666666666666666
CP008925.1	h6.sal.bam	other	1411119	1411119	0	+	0	1	121	125	0.0
CP008925.1	h6.sal.bam	other	1411120	1411120	0	+	0	0	120	127	0.0
CP008925.1	h6.sal.bam	other	1411121	1411121	0	+	0	5	118	131	0.0
CP008925.1	h6.sal.bam	other	1411122	1411122	0	+	5	1	123	127	5.0
CP008925.1	h6.sal.bam	other	1411123	1411123	0	+	2	0	125	128	2.0
CP008925.1	h6.sal.bam	GAAC	1411124	1411124	1411115	+	0	6	119	128	0.0
CP008925.1	h6.sal.bam	other	1411125	1411125	0	+	2	2	120	124	2.0
CP008925.1	h6.sal.bam	GAAC	1411126	1411126	1411115	+	6	1	126	123	6.0
CP008925.1	h6.sal.bam	other	1411127	1411127	0	+	1	0	126	122	1.0
CP008925.1	h6.sal.bam	other	1411128	1411128	0	+	3	1	128	122	3.0
CP008925.1	h6.sal.bam	other	1411129	1411129	0	+	0	1	128	124	0.0
CP008925.1	h6.sal.bam	other	1411130	1411130	0	+	1	1	127	125	1.0
CP008925.1	h6.sal.bam	other	1411131	1411131	0	+	0	1	123	124	0.0
CP008925.1	h6.sal.bam	other	1411132	1411132	0	+	1	1	124	126	1.0
CP008925.1	h6.sal.bam	other	1411133	1411133	0	+	5	2	129	129	5.0
CP008925.1	h6.sal.bam	other	1411134	1411134	0	+	0	0	127	129	0.0
CP008925.1	h6.sal.bam	other	1411135	1411135	0	+	4	2	131	129	4.0
CP008925.1	h6.sal.bam	other	1411136	1411136	0	+	2	3	132	131	2.0
CP008925.1	h6.sal.bam	other	1411137	1411137	0	+	0	0	131	128	0.0
CP008925.1	h6.sal.bam	other	1411138	1411138	0	+	6	0	137	134	6.0
CP008925.1	h6.sal.bam	other	1411139	1411139	0	+	1	2	138	135	1.0
CP008925.1	h6.sal.bam	other	1411140	1411140	0	+	3	0	139	134	3.0
CP008925.1	h6.sal.bam	other	1411141	1411141	0	+	1	1	140	138	1.0
CP008925.1	h6.sal.bam	other	1411142	1411142	0	+	2	3	142	138	2.0
CP008925.1	h6.sal.bam	other	1411143	1411143	0	+	0	2	142	135	0.0
CP008925.1	h6.sal.bam	other	1411144	1411144	0	+	0	2	140	140	0.0
CP008925.1	h6.sal.bam	other	1411145	1411145	0	+	0	1	140	141	0.0
CP008925.1	h6.sal.bam	other	1411146	1411146	0	+	5	1	142	144	5.0
CP008925.1	h6.sal.bam	other	1411147	1411147	0	+	2	1	143	143	2.0
CP008925.1	h6.sal.bam	other	1411148	1411148	0	+	5	4	147	142	5.0
CP008925.1	h6.sal.bam	other	1411149	1411149	0	+	2	1	143	144	2.0
CP008925.1	h6.sal.bam	other	1411150	1411150	0	+	1	2	143	147	1.0
CP008925.1	h6.sal.bam	other	1411151	1411151	0	+	4	3	144	146	4.0
CP008925.1	h6.sal.bam	other	1411152	1411152	0	+	4	1	144	147	4.0
CP008925.1	h6.sal.bam	other	1411153	1411153	0	+	0	0	144	148	0.0
CP008925.1	h6.sal.bam	other	1411154	1411154	0	+	0	2	134	148	0.0
CP008925.1	h6.sal.bam	other	1411155	1411155	0	+	1	3	130	146	1.0
CP008925.1	h6.sal.bam	other	1411156	1411156	0	+	3	2	131	151	3.0
CP008925.1	h6.sal.bam	other	1411157	1411157	0	+	0	2	126	149	0.0
CP008925.1	h6.sal.bam	other	1411158	1411158	0	+	4	2	127	147	4.0
CP008925.1	h6.sal.bam	other	1411159	1411159	0	+	1	2	125	145	1.0
CP008925.1	h6.sal.bam	other	1411160	1411160	0	+	4	2	129	153	4.0
CP008925.1	h6.sal.bam	other	1411161	1411161	0	+	1	3	130	155	1.0
CP008925.1	h6.sal.bam	other	1411162	1411162	0	+	2	4	132	155	2.0
CP008925.1	h6.sal.bam	other	1411163	1411163	0	+	1	4	133	152	1.0
CP008925.1	h6.sal.bam	other	1411164	1411164	0	+	3	2	136	152	3.0
CP008925.1	h6.sal.bam	other	1411165	1411165	0	+	4	0	140	151	4.0
CP008925.1	h6.sal.bam	other	1411166	1411166	0	+	0	2	140	151	0.0
CP008925.1	h6.sal.bam	other	1411167	1411167	0	+	2	1	138	149	2.0
CP008925.1	h6.sal.bam	other	1411168	1411168	0	+	2	1	139	153	2.0
CP008925.1	h6.sal.bam	other	1411169	1411169	0	+	2	2	138	159	2.0
CP008925.1	h6.sal.bam	other	1411170	1411170	0	+	1	0	138	159	1.0
CP008925.1	h6.sal.bam	other	1411171	1411171	0	+	1	5	139	164	1.0
CP008925.1	h6.sal.bam	other	1411172	1411172	0	+	0	0	139	160	0.0
CP008925.1	h6.sal.bam	other	1411173	1411173	0	+	1	2	139	160	1.0
CP008925.1	h6.sal.bam	other	1411174	1411174	0	+	3	2	139	158	3.0
CP008925.1	h6.sal.bam	other	1411175	1411175	0	+	3	4	141	156	3.0
CP008925.1	h6.sal.bam	other	1411176	1411176	0	+	1	1	139	158	1.0
CP008925.1	h6.sal.bam	other	1411177	1411177	0	+	1	1	138	158	1.0
CP008925.1	h6.sal.bam	other	1411178	1411178	0	+	0	1	135	160	0.0
CP008925.1	h6.sal.bam	other	1411179	1411179	0	+	2	1	137	159	2.0
CP008925.1	h6.sal.bam	other	1411180	1411180	0	+	0	2	135	160	0.0
CP008925.1	h6.sal.bam	other	1411181	1411181	0	+	3	1	138	159	2.0
CP008925.1	h6.sal.bam	other	1411182	1411182	0	+	0	1	132	159	0.0
CP008925.1	h6.sal.bam	other	1411183	1411183	0	+	1	2	133	158	0.6666666666666666
CP008925.1	h6.sal.bam	other	1411184	1411184	0	+	3	1	131	163	1.5
CP008925.1	h6.sal.bam	other	1411185	1411185	0	+	3	4	134	162	2.0
CP008925.1	h6.sal.bam	other	1411186	1411186	0	+	2	2	135	158	1.3333333333333333
CP008925.1	h6.sal.bam	other	1411187	1411187	0	+	1	1	135	157	0.5
CP008925.1	h6.sal.bam	other	1411188	1411188	0	+	3	2	135	156	2.0
CP008925.1	h6.sal.bam	other	1411189	1411189	0	+	2	0	137	160	1.0
CP008925.1	h6.sal.bam	other	1411190	1411190	0	+	1	3	133	165	0.5
CP008925.1	h6.sal.bam	other	1411191	1411191	0	+	0	2	133	162	0.0
CP008925.1	h6.sal.bam	other	1411192	1411192	0	+	4	0	134	160	2.6666666666666665
CP008925.1	h6.sal.bam	other	1411193	1411193	0	+	1	1	134	165	0.5
CP008925.1	h6.sal.bam	other	1411194	1411194	0	+	1	3	135	164	0.5
CP008925.1	h6.sal.bam	other	1411195	1411195	0	+	1	5	136	166	0.5
CP008925.1	h6.sal.bam	other	1411196	1411196	0	+	1	1	137	165	0.5
CP008925.1	h6.sal.bam	other	1411197	1411197	0	+	1	1	131	164	0.5
CP008925.1	h6.sal.bam	other	1411198	1411198	0	+	3	0	134	168	1.5
CP008925.1	h6.sal.bam	other	1411199	1411199	0	+	2	2	136	168	1.0
CP008925.1	h6.sal.bam	other	1411200	1411200	0	+	0	1	133	166	0.0
CP008925.1	h6.sal.bam	other	1411201	1411201	0	+	0	2	128	168	0.0
CP008925.1	h6.sal.bam	other	1411202	1411202	0	+	1	1	128	167	0.5
CP008925.1	h6.sal.bam	other	1411203	1411203	0	+	1	2	126	166	0.5
CP008925.1	h6.sal.bam	other	1411204	1411204	0	+	0	0	126	167	0.0
CP008925.1	h6.sal.bam	other	1411205	1411205	0	+	1	0	125	167	0.5
CP008925.1	h6.sal.bam	other	1411206	1411206	0	+	2	3	118	170	1.0
CP008925.1	h6.sal.bam	other	1411207	1411207	0	+	3	4	121	168	1.5
CP008925.1	h6.sal.bam	other	1411208	1411208	0	+	1	2	122	170	0.5
CP008925.1	h6.sal.bam	other	1411209	1411209	0	+	1	4	123	168	0.5
CP008925.1	h6.sal.bam	other	1411210	1411210	0	+	4	0	125	169	2.0
CP008925.1	h6.sal.bam	other	1411211	1411211	0	+	2	4	120	171	1.0
CP008925.1	h6.sal.bam	other	1411212	1411212	0	+	4	2	124	167	2.0
CP008925.1	h6.sal.bam	other	1411213	1411213	0	+	2	2	126	170	1.0
CP008925.1	h6.sal.bam	other	1411214	1411214	0	+	2	1	124	170	1.0
CP008925.1	h6.sal.bam	other	1411215	1411215	0	+	2	5	124	171	1.0
CP008925.1	h6.sal.bam	other	1411216	1411216	0	+	1	1	125	168	0.5
CP008925.1	h6.sal.bam	other	1411217	1411217	0	+	1	0	126	170	0.5
CP008925.1	h6.sal.bam	other	1411218	1411218	0	+	7	7	133	171	3.5
CP008925.1	h6.sal.bam	other	1411219	1411219	0	+	1	3	134	164	0.5
CP008925.1	h6.sal.bam	other	1411220	1411220	0	+	1	4	135	166	0.5
CP008925.1	h6.sal.bam	other	1411221	1411221	0	+	5	1	136	163	2.5
CP008925.1	h6.sal.bam	other	1411222	1411222	0	+	3	1	130	163	1.5
CP008925.1	h6.sal.bam	other	1411223	1411223	0	+	2	4	132	164	1.0
CP008925.1	h6.sal.bam	other	1411224	1411224	0	+	1	4	133	165	0.5
CP008925.1	h6.sal.bam	other	1411225	1411225	0	+	0	1	132	168	0.0
CP008925.1	h6.sal.bam	other	1411226	1411226	0	+	2	3	130	175	1.0
CP008925.1	h6.sal.bam	other	1411227	1411227	0	+	3	2	129	173	1.5
CP008925.1	h6.sal.bam	other	1411228	1411228	0	+	13	3	142	173	6.5
CP008925.1	h6.sal.bam	other	1411229	1411229	0	+	2	3	144	172	1.0
CP008925.1	h6.sal.bam	other	1411230	1411230	0	+	4	1	147	171	2.0
CP008925.1	h6.sal.bam	other	1411231	1411231	0	+	0	0	144	174	0.0
CP008925.1	h6.sal.bam	other	1411232	1411232	0	+	0	8	144	180	0.0
CP008925.1	h6.sal.bam	other	1411233	1411233	0	+	4	2	144	174	2.0
CP008925.1	h6.sal.bam	other	1411234	1411234	0	+	2	3	141	176	1.0
CP008925.1	h6.sal.bam	other	1411235	1411235	0	+	1	2	142	176	0.5
CP008925.1	h6.sal.bam	other	1411236	1411236	0	+	2	2	143	174	1.0
CP008925.1	h6.sal.bam	other	1411237	1411237	0	+	4	1	145	178	2.0
CP008925.1	h6.sal.bam	other	1411238	1411238	0	+	1	5	138	182	0.5
CP008925.1	h6.sal.bam	other	1411239	1411239	0	+	3	1	141	180	1.5
CP008925.1	h6.sal.bam	other	1411240	1411240	0	+	4	2	145	179	2.0
CP008925.1	h6.sal.bam	other	1411241	1411241	0	+	1	2	146	177	0.5
CP008925.1	h6.sal.bam	other	1411242	1411242	0	+	0	3	144	179	0.0
CP008925.1	h6.sal.bam	other	1411243	1411243	0	+	3	5	145	177	1.5
CP008925.1	h6.sal.bam	other	1411244	1411244	0	+	3	4	144	173	1.5
CP008925.1	h6.sal.bam	other	1411245	1411245	0	+	6	4	150	172	3.0
CP008925.1	h6.sal.bam	other	1411246	1411246	0	+	11	1	161	170	5.5
CP008925.1	h6.sal.bam	other	1411247	1411247	0	+	4	0	165	169	2.0
CP008925.1	h6.sal.bam	other	1411248	1411248	0	+	6	4	167	170	3.0
CP008925.1	h6.sal.bam	other	1411249	1411249	0	+	2	4	169	166	1.0
CP008925.1	h6.sal.bam	other	1411250	1411250	0	+	2	2	164	164	1.0
CP008925.1	h6.sal.bam	other	1411251	1411251	0	+	0	2	164	164	0.0
CP008925.1	h6.sal.bam	other	1411252	1411252	0	+	3	4	167	165	1.5
CP008925.1	h6.sal.bam	other	1411253	1411253	0	+	0	2	167	161	0.0
CP008925.1	h6.sal.bam	other	1411254	1411254	0	+	2	1	169	159	1.0
CP008925.1	h6.sal.bam	other	1411255	1411255	0	+	3	0	172	162	1.5
CP008925.1	h6.sal.bam	other	1411256	1411256	0	+	0	2	168	165	0.0
CP008925.1	h6.sal.bam	other	1411257	1411257	0	+	1	2	169	163	0.5
CP008925.1	h6.sal.bam	other	1411258	1411258	0	+	1	4	169	161	0.5
CP008925.1	h6.sal.bam	other	1411259	1411259	0	+	1	1	167	161	0.5
CP008925.1	h6.sal.bam	other	1411260	1411260	0	+	2	2	166	161	1.0
CP008925.1	h6.sal.bam	other	1411261	1411261	0	+	1	2	165	167	0.5
CP008925.1	h6.sal.bam	other	1411262	1411262	0	+	2	2	167	172	1.0
CP008925.1	h6.sal.bam	other	1411263	1411263	0	+	2	3	164	171	1.0
CP008925.1	h6.sal.bam	other	1411264	1411264	0	+	3	2	167	168	1.5
CP008925.1	h6.sal.bam	other	1411265	1411265	0	+	3	1	169	169	1.5
CP008925.1	h6.sal.bam	other	1411266	1411266	0	+	1	1	170	172	0.5
CP008925.1	h6.sal.bam	other	1411267	1411267	0	+	6	2	171	173	3.0
CP008925.1	h6.sal.bam	other	1411268	1411268	0	+	4	4	175	171	2.0
CP008925.1	h6.sal.bam	other	1411269	1411269	0	+	1	2	175	170	0.5
CP008925.1	h6.sal.bam	other	1411270	1411270	0	+	0	4	174	173	0.0
CP008925.1	h6.sal.bam	other	1411271	1411271	0	+	6	3	179	171	3.0
CP008925.1	h6.sal.bam	other	1411272	1411272	0	+	3	0	181	170	1.5
CP008925.1	h6.sal.bam	other	1411273	1411273	0	+	2	0	180	170	1.0
CP008925.1	h6.sal.bam	other	1411274	1411274	0	+	4	3	182	170	2.0
CP008925.1	h6.sal.bam	other	1411275	1411275	0	+	1	1	183	175	0.5
CP008925.1	h6.sal.bam	other	1411276	1411276	0	+	0	0	183	174	0.0
CP008925.1	h6.sal.bam	other	1411277	1411277	0	+	3	2	185	174	1.5
CP008925.1	h6.sal.bam	other	1411278	1411278	0	+	2	2	186	174	1.0
CP008925.1	h6.sal.bam	other	1411279	1411279	0	+	0	1	186	173	0.0
CP008925.1	h6.sal.bam	other	1411280	1411280	0	+	2	2	187	172	1.0
CP008925.1	h6.sal.bam	other	1411281	1411281	0	+	2	2	187	178	1.0
CP008925.1	h6.sal.bam	other	1411282	1411282	0	+	6	5	190	176	3.0
CP008925.1	h6.sal.bam	other	1411283	1411283	0	+	0	2	188	173	0.0
CP008925.1	h6.sal.bam	other	1411284	1411284	0	+	1	3	189	172	0.5
CP008925.1	h6.sal.bam	other	1411285	1411285	0	+	1	1	186	172	0.5
CP008925.1	h6.sal.bam	other	1411286	1411286	0	+	3	2	186	175	1.5
CP008925.1	h6.sal.bam	other	1411287	1411287	0	+	1	3	184	173	0.5
CP008925.1	h6.sal.bam	other	1411288	1411288	0	+	1	3	182	172	0.5
CP008925.1	h6.sal.bam	other	1411289	1411289	0	+	2	3	181	172	1.0
CP008925.1	h6.sal.bam	other	1411290	1411290	0	+	4	1	184	170	2.0
CP008925.1	h6.sal.bam	other	1411291	1411291	0	+	1	1	184	177	0.5
CP008925.1	h6.sal.bam	other	1411292	1411292	0	+	0	1	176	176	0.0
CP008925.1	h6.sal.bam	other	1411293	1411293	0	+	2	2	178	179	1.0
CP008925.1	h6.sal.bam	other	1411294	1411294	0	+	1	1	179	181	0.5
CP008925.1	h6.sal.bam	other	1411295	1411295	0	+	1	0	174	181	0.5
CP008925.1	h6.sal.bam	other	1411296	1411296	0	+	1	1	172	183	0.5
CP008925.1	h6.sal.bam	other	1411297	1411297	0	+	0	4	170	183	0.0
CP008925.1	h6.sal.bam	other	1411298	1411298	0	+	3	4	172	179	1.5
CP008925.1	h6.sal.bam	other	1411299	1411299	0	+	2	7	174	178	1.0
CP008925.1	h6.sal.bam	other	1411300	1411300	0	+	2	8	176	175	1.0
CP008925.1	h6.sal.bam	other	1411301	1411301	0	+	1	1	175	169	0.5
CP008925.1	h6.sal.bam	other	1411302	1411302	0	+	1	2	173	170	0.5
CP008925.1	h6.sal.bam	other	1411303	1411303	0	+	2	2	156	169	1.0
CP008925.1	h6.sal.bam	other	1411304	1411304	0	+	2	1	158	168	1.0
CP008925.1	h6.sal.bam	other	1411305	1411305	0	+	1	4	158	170	0.5
CP008925.1	h6.sal.bam	other	1411306	1411306	0	+	4	6	162	168	2.0
CP008925.1	h6.sal.bam	other	1411307	1411307	0	+	0	1	162	165	0.0
CP008925.1	h6.sal.bam	other	1411308	1411308	0	+	0	4	158	164	0.0
CP008925.1	h6.sal.bam	other	1411309	1411309	0	+	1	3	157	160	0.5
CP008925.1	h6.sal.bam	other	1411310	1411310	0	+	2	0	158	165	1.0
CP008925.1	h6.sal.bam	other	1411311	1411311	0	+	3	5	159	166	1.5
CP008925.1	h6.sal.bam	other	1411312	1411312	0	+	2	5	157	167	1.0
CP008925.1	h6.sal.bam	other	1411313	1411313	0	+	0	3	156	165	0.0
CP008925.1	h6.sal.bam	other	1411314	1411314	0	+	4	3	158	165	2.0
CP008925.1	h6.sal.bam	other	1411315	1411315	0	+	3	1	157	162	1.5
CP008925.1	h6.sal.bam	other	1411316	1411316	0	+	6	1	162	161	3.0
CP008925.1	h6.sal.bam	other	1411317	1411317	0	+	1	1	163	160	0.5
CP008925.1	h6.sal.bam	other	1411318	1411318	0	+	3	1	162	163	1.5
CP008925.1	h6.sal.bam	other	1411319	1411319	0	+	3	3	162	164	1.5
CP008925.1	h6.sal.bam	other	1411320	1411320	0	+	5	2	160	161	2.5
CP008925.1	h6.sal.bam	other	1411321	1411321	0	+	3	1	153	159	1.5
CP008925.1	h6.sal.bam	other	1411322	1411322	0	+	3	0	149	158	1.5
CP008925.1	h6.sal.bam	other	1411323	1411323	0	+	0	1	147	162	0.0
CP008925.1	h6.sal.bam	other	1411324	1411324	0	+	0	2	145	163	0.0
CP008925.1	h6.sal.bam	other	1411325	1411325	0	+	2	2	145	162	1.0
CP008925.1	h6.sal.bam	other	1411326	1411326	0	+	0	2	145	161	0.0
CP008925.1	h6.sal.bam	other	1411327	1411327	0	+	2	0	142	161	1.0
CP008925.1	h6.sal.bam	other	1411328	1411328	0	+	0	4	142	162	0.0
CP008925.1	h6.sal.bam	other	1411329	1411329	0	+	2	2	143	158	1.0
CP008925.1	h6.sal.bam	other	1411330	1411330	0	+	3	1	144	159	1.5
CP008925.1	h6.sal.bam	other	1411331	1411331	0	+	4	0	147	166	2.0
CP008925.1	h6.sal.bam	other	1411332	1411332	0	+	0	4	147	166	0.0
CP008925.1	h6.sal.bam	other	1411333	1411333	0	+	3	1	149	165	1.5
CP008925.1	h6.sal.bam	other	1411334	1411334	0	+	1	8	146	164	0.5
CP008925.1	h6.sal.bam	other	1411335	1411335	0	+	0	5	146	160	0.0
CP008925.1	h6.sal.bam	other	1411336	1411336	0	+	5	2	151	155	2.5
CP008925.1	h6.sal.bam	other	1411337	1411337	0	+	0	1	149	154	0.0
CP008925.1	h6.sal.bam	other	1411338	1411338	0	+	1	2	147	153	0.5
CP008925.1	h6.sal.bam	other	1411339	1411339	0	+	2	1	147	151	1.0
CP008925.1	h6.sal.bam	other	1411340	1411340	0	+	3	3	146	151	1.5
CP008925.1	h6.sal.bam	other	1411341	1411341	0	+	2	3	136	149	1.0
CP008925.1	h6.sal.bam	other	1411342	1411342	0	+	2	2	138	146	1.0
CP008925.1	h6.sal.bam	other	1411343	1411343	0	+	1	1	139	146	0.5
CP008925.1	h6.sal.bam	other	1411344	1411344	0	+	3	5	141	145	1.5
CP008925.1	h6.sal.bam	other	1411345	1411345	0	+	3	2	143	140	1.5
CP008925.1	h6.sal.bam	other	1411346	1411346	0	+	2	2	141	140	1.0
CP008925.1	h6.sal.bam	other	1411347	1411347	0	+	1	5	140	138	0.5
CP008925.1	h6.sal.bam	other	1411348	1411348	0	+	8	1	146	133	4.0
CP008925.1	h6.sal.bam	other	1411349	1411349	0	+	1	3	143	142	0.5
CP008925.1	h6.sal.bam	other	1411350	1411350	0	+	0	0	141	141	0.0
CP008925.1	h6.sal.bam	other	1411351	1411351	0	+	0	1	141	141	0.0
CP008925.1	h6.sal.bam	other	1411352	1411352	0	+	1	3	140	143	0.5
CP008925.1	h6.sal.bam	other	1411353	1411353	0	+	3	2	140	140	1.5
CP008925.1	h6.sal.bam	other	1411354	1411354	0	+	0	4	140	139	0.0
CP008925.1	h6.sal.bam	other	1411355	1411355	0	+	1	0	139	136	0.5
CP008925.1	h6.sal.bam	other	1411356	1411356	0	+	2	2	139	138	1.0
CP008925.1	h6.sal.bam	other	1411357	1411357	0	+	5	0	138	137	2.5
CP008925.1	h6.sal.bam	other	1411358	1411358	0	+	3	0	141	139	1.5
CP008925.1	h6.sal.bam	other	1411359	1411359	0	+	0	3	140	139	0.0
CP008925.1	h6.sal.bam	other	1411360	1411360	0	+	8	4	146	141	4.0
CP008925.1	h6.sal.bam	other	1411361	1411361	0	+	3	1	147	139	1.5
CP008925.1	h6.sal.bam	other	1411362	1411362	0	+	0	1	142	139	0.0
CP008925.1	h6.sal.bam	other	1411363	1411363	0	+	1	3	143	139	0.5
CP008925.1	h6.sal.bam	other	1411364	1411364	0	+	2	1	145	139	1.0
CP008925.1	h6.sal.bam	other	1411365	1411365	0	+	7	8	149	139	4.666666666666667
CP008925.1	h6.sal.bam	other	1411366	1411366	0	+	1	0	150	131	1.0
CP008925.1	h6.sal.bam	other	1411367	1411367	0	+	6	4	156	131	6.0
CP008925.1	h6.sal.bam	other	1411368	1411368	0	+	1	4	155	128	1.0
CP008925.1	h6.sal.bam	other	1411369	1411369	0	+	2	1	155	125	2.0
CP008925.1	h6.sal.bam	other	1411370	1411370	0	+	4	2	159	127	4.0
CP008925.1	h6.sal.bam	other	1411371	1411371	0	+	1	1	159	130	1.0
CP008925.1	h6.sal.bam	other	1411372	1411372	0	+	2	0	158	131	2.0
CP008925.1	h6.sal.bam	other	1411373	1411373	0	+	2	5	160	132	2.0
CP008925.1	h6.sal.bam	other	1411374	1411374	0	+	0	4	157	127	0.0
CP008925.1	h6.sal.bam	other	1411375	1411375	0	+	1	0	157	126	1.0
CP008925.1	h6.sal.bam	other	1411376	1411376	0	+	6	2	162	127	6.0
CP008925.1	h6.sal.bam	other	1411377	1411377	0	+	3	1	162	125	3.0
CP008925.1	h6.sal.bam	other	1411378	1411378	0	+	0	1	161	125	0.0
CP008925.1	h6.sal.bam	other	1411379	1411379	0	+	1	4	160	126	1.0
CP008925.1	h6.sal.bam	other	1411380	1411380	0	+	1	2	157	123	1.0
CP008925.1	h6.sal.bam	other	1411381	1411381	0	+	2	2	158	127	2.0
CP008925.1	h6.sal.bam	other	1411382	1411382	0	+	2	5	160	127	2.0
CP008925.1	h6.sal.bam	other	1411383	1411383	0	+	0	2	159	123	0.0
CP008925.1	h6.sal.bam	other	1411384	1411384	0	+	2	1	160	123	2.0
CP008925.1	h6.sal.bam	other	1411385	1411385	0	+	0	2	158	125	0.0
CP008925.1	h6.sal.bam	other	1411386	1411386	0	+	0	5	156	125	0.0
CP008925.1	h6.sal.bam	GTTC	1411387	1411387	1411395	+	1	3	155	123	1.0
CP008925.1	h6.sal.bam	other	1411388	1411388	0	+	1	4	156	120	1.0
CP008925.1	h6.sal.bam	GTTC	1411389	1411389	1411395	+	4	0	157	117	4.0
CP008925.1	h6.sal.bam	other	1411390	1411390	0	+	1	2	154	117	1.0
CP008925.1	h6.sal.bam	other	1411391	1411391	0	+	0	2	150	115	0.0
CP008925.1	h6.sal.bam	other	1411392	1411392	0	+	1	0	149	115	1.0
CP008925.1	h6.sal.bam	other	1411393	1411393	0	+	1	1	145	116	1.0
CP008925.1	h6.sal.bam	other	1411394	1411394	0	+	3	0	146	120	3.0
CP008925.1	h6.sal.bam	other	1411395	1411395	0	+	4	3	145	121	4.0
CP008925.1	h6.sal.bam	other	1411396	1411396	0	+	0	1	142	118	0.0
CP008925.1	h6.sal.bam	other	1411397	1411397	0	+	1	2	140	118	1.0
CP008925.1	h6.sal.bam	other	1411398	1411398	0	+	0	1	140	127	0.0
CP008925.1	h6.sal.bam	other	1411399	1411399	0	+	0	2	140	129	0.0
CP008925.1	h6.sal.bam	other	1411400	1411400	0	+	1	0	140	132	1.0
CP008925.1	h6.sal.bam	other	1411401	1411401	0	+	0	3	140	134	0.0
CP008925.1	h6.sal.bam	other	1411402	1411402	0	+	2	0	140	133	2.0
CP008925.1	h6.sal.bam	other	1411403	1411403	0	+	3	3	142	133	3.0
CP008925.1	h6.sal.bam	GTTC	1411404	1411404	1411395	+	5	7	144	134	5.0
CP008925.1	h6.sal.bam	other	1411405	1411405	0	+	5	2	147	129	5.0
CP008925.1	h6.sal.bam	GTTC	1411406	1411406	1411395	+	10	1	153	131	10.0
CP008925.1	h6.sal.bam	other	1411407	1411407	0	+	0	1	151	132	0.0
CP008925.1	h6.sal.bam	other	1411408	1411408	0	+	3	0	147	136	3.0
CP008925.1	h6.sal.bam	other	1411409	1411409	0	+	3	4	150	137	3.0
CP008925.1	h6.sal.bam	other	1411410	1411410	0	+	1	0	151	133	1.0
CP008925.1	h6.sal.bam	other	1411411	1411411	0	+	3	0	154	133	3.0
CP008925.1	h6.sal.bam	other	1411412	1411412	0	+	0	0	154	134	0.0
CP008925.1	h6.sal.bam	other	1411413	1411413	0	+	1	1	152	134	1.0
CP008925.1	h6.sal.bam	other	1411414	1411414	0	+	0	0	148	141	0.0
CP008925.1	h6.sal.bam	other	1411415	1411415	0	+	0	1	148	141	0.0
CP008925.1	h6.sal.bam	other	1411416	1411416	0	+	1	1	146	189	1.0
CP008925.1	h6.sal.bam	other	1411417	1411417	0	+	1	1	141	189	1.0
CP008925.1	h6.sal.bam	other	1411418	1411418	0	+	0	0	141	189	0.0
CP008925.1	h6.sal.bam	other	1411419	1411419	0	+	1	0	142	189	1.0
CP008925.1	h6.sal.bam	other	1411420	1411420	0	+	3	2	140	189	3.0
CP008925.1	h6.sal.bam	other	1411421	1411421	0	+	5	5	144	190	5.0
CP008925.1	h6.sal.bam	other	1411422	1411422	0	+	2	5	144	187	2.0
CP008925.1	h6.sal.bam	other	1411423	1411423	0	+	2	2	142	182	2.0
CP008925.1	h6.sal.bam	other	1411424	1411424	0	+	0	2	141	181	0.0
CP008925.1	h6.sal.bam	other	1411425	1411425	0	+	2	4	143	184	2.0
CP008925.1	h6.sal.bam	other	1411426	1411426	0	+	3	0	142	181	3.0
CP008925.1	h6.sal.bam	other	1411427	1411427	0	+	3	0	145	183	3.0
CP008925.1	h6.sal.bam	other	1411428	1411428	0	+	1	0	146	184	1.0
CP008925.1	h6.sal.bam	other	1411429	1411429	0	+	0	1	142	184	0.0
CP008925.1	h6.sal.bam	other	1411430	1411430	0	+	0	2	142	183	0.0
CP008925.1	h6.sal.bam	other	1411431	1411431	0	+	0	2	140	187	0.0
CP008925.1	h6.sal.bam	other	1411432	1411432	0	+	1	2	137	185	1.0
CP008925.1	h6.sal.bam	other	1411433	1411433	0	+	1	0	133	183	1.0
CP008925.1	h6.sal.bam	other	1411434	1411434	0	+	1	5	134	228	1.0
CP008925.1	h6.sal.bam	other	1411435	1411435	0	+	1	1	128	225	1.0
CP008925.1	h6.sal.bam	other	1411436	1411436	0	+	1	0	125	226	1.0
CP008925.1	h6.sal.bam	other	1411437	1411437	0	+	2	1	127	226	2.0
CP008925.1	h6.sal.bam	other	1411438	1411438	0	+	1	3	121	226	1.0
CP008925.1	h6.sal.bam	other	1411439	1411439	0	+	2	1	123	226	2.0
CP008925.1	h6.sal.bam	other	1411440	1411440	0	+	5	0	128	225	5.0
CP008925.1	h6.sal.bam	other	1411441	1411441	0	+	1	1	126	225	1.0
CP008925.1	h6.sal.bam	other	1411442	1411442	0	+	1	1	124	230	1.0
CP008925.1	h6.sal.bam	other	1411443	1411443	0	+	0	0	123	232	0.0
CP008925.1	h6.sal.bam	other	1411444	1411444	0	+	2	3	117	237	2.0
CP008925.1	h6.sal.bam	other	1411445	1411445	0	+	1	6	118	236	1.0
CP008925.1	h6.sal.bam	other	1411446	1411446	0	+	2	2	120	230	2.0
CP008925.1	h6.sal.bam	other	1411447	1411447	0	+	2	1	119	229	2.0
CP008925.1	h6.sal.bam	other	1411448	1411448	0	+	3	0	120	230	3.0
CP008925.1	h6.sal.bam	other	1411449	1411449	0	+	0	3	119	234	0.0
CP008925.1	h6.sal.bam	other	1411450	1411450	0	+	4	1	115	233	4.0
CP008925.1	h6.sal.bam	other	1411451	1411451	0	+	2	0	117	232	2.0
CP008925.1	h6.sal.bam	other	1411452	1411452	0	+	0	0	115	234	0.0
CP008925.1	h6.sal.bam	other	1411453	1411453	0	+	0	3	115	236	0.0
CP008925.1	h6.sal.bam	other	1411454	1411454	0	+	0	1	114	238	0.0
CP008925.1	h6.sal.bam	GAAC	1411455	1411455	1411463	+	1	6	114	238	1.0
CP008925.1	h6.sal.bam	other	1411456	1411456	0	+	2	1	114	233	2.0
CP008925.1	h6.sal.bam	GAAC	1411457	1411457	1411463	+	2	2	115	233	2.0
CP008925.1	h6.sal.bam	other	1411458	1411458	0	+	0	1	115	233	0.0
CP008925.1	h6.sal.bam	other	1411459	1411459	0	+	0	3	114	232	0.0
CP008925.1	h6.sal.bam	other	1411460	1411460	0	+	1	1	115	229	1.0
CP008925.1	h6.sal.bam	other	1411461	1411461	0	+	0	3	115	230	0.0
CP008925.1	h6.sal.bam	other	1411462	1411462	0	+	3	1	117	228	3.0
CP008925.1	h6.sal.bam	other	1411463	1411463	0	+	2	0	117	228	2.0
CP008925.1	h6.sal.bam	other	1411464	1411464	0	+	1	0	115	229	1.0
CP008925.1	h6.sal.bam	other	1411465	1411465	0	+	0	0	115	229	0.0
CP008925.1	h6.sal.bam	other	1411466	1411466	0	+	1	2	116	229	1.0
CP008925.1	h6.sal.bam	other	1411467	1411467	0	+	1	1	114	227	1.0
CP008925.1	h6.sal.bam	other	1411468	1411468	0	+	1	5	113	228	1.0
CP008925.1	h6.sal.bam	other	1411469	1411469	0	+	2	1	115	223	2.0
CP008925.1	h6.sal.bam	other	1411470	1411470	0	+	1	1	111	226	1.0
CP008925.1	h6.sal.bam	other	1411471	1411471	0	+	1	2	111	227	1.0
CP008925.1	h6.sal.bam	GAAC	1411472	1411472	1411463	+	5	11	116	225	5.0
CP008925.1	h6.sal.bam	other	1411473	1411473	0	+	5	1	121	219	5.0
CP008925.1	h6.sal.bam	GAAC	1411474	1411474	1411463	+	3	5	124	218	3.0
CP008925.1	h6.sal.bam	other	1411475	1411475	0	+	1	3	124	215	1.0
CP008925.1	h6.sal.bam	other	1411476	1411476	0	+	3	2	125	213	3.0
CP008925.1	h6.sal.bam	other	1411477	1411477	0	+	2	0	123	211	2.0
CP008925.1	h6.sal.bam	other	1411478	1411478	0	+	1	4	124	211	1.0
CP008925.1	h6.sal.bam	other	1411479	1411479	0	+	0	2	107	211	0.0
CP008925.1	h6.sal.bam	other	1411480	1411480	0	+	2	3	109	212	2.0
CP008925.1	h6.sal.bam	other	1411481	1411481	0	+	6	3	115	210	6.0
CP008925.1	h6.sal.bam	other	1411482	1411482	0	+	0	5	115	207	0.0
CP008925.1	h6.sal.bam	other	1411483	1411483	0	+	0	1	111	204	0.0
CP008925.1	h6.sal.bam	other	1411484	1411484	0	+	2	0	111	203	1.0
CP008925.1	h6.sal.bam	other	1411485	1411485	0	+	3	1	112	203	1.5
CP008925.1	h6.sal.bam	other	1411486	1411486	0	+	1	0	111	205	0.5
CP008925.1	h6.sal.bam	other	1411487	1411487	0	+	3	0	113	207	1.5
CP008925.1	h6.sal.bam	other	1411488	1411488	0	+	3	7	116	210	1.5
CP008925.1	h6.sal.bam	GAAC	1411489	1411489	1411497	+	2	49	118	203	1.0
CP008925.1	h6.sal.bam	other	1411490	1411490	0	+	11	1	129	159	5.5
CP008925.1	h6.sal.bam	GAAC	1411491	1411491	1411497	+	42	0	170	161	21.0
CP008925.1	h6.sal.bam	other	1411492	1411492	0	+	0	1	169	162	0.0
CP008925.1	h6.sal.bam	other	1411493	1411493	0	+	1	1	170	161	0.5
CP008925.1	h6.sal.bam	other	1411494	1411494	0	+	2	2	171	162	1.0
CP008925.1	h6.sal.bam	other	1411495	1411495	0	+	2	0	162	161	1.0
CP008925.1	h6.sal.bam	other	1411496	1411496	0	+	1	2	163	163	0.5
CP008925.1	h6.sal.bam	other	1411497	1411497	0	+	3	0	166	161	1.5
CP008925.1	h6.sal.bam	other	1411498	1411498	0	+	3	1	166	161	1.5
CP008925.1	h6.sal.bam	other	1411499	1411499	0	+	2	6	167	164	1.0
CP008925.1	h6.sal.bam	other	1411500	1411500	0	+	1	1	168	158	0.5
CP008925.1	h6.sal.bam	other	1411501	1411501	0	+	0	1	166	157	0.0
CP008925.1	h6.sal.bam	other	1411502	1411502	0	+	1	1	163	159	0.5
CP008925.1	h6.sal.bam	other	1411503	1411503	0	+	2	0	165	159	1.0
CP008925.1	h6.sal.bam	other	1411504	1411504	0	+	3	3	168	159	1.5
CP008925.1	h6.sal.bam	other	1411505	1411505	0	+	0	4	168	156	0.0
CP008925.1	h6.sal.bam	GAAC	1411506	1411506	1411497	+	4	45	172	155	2.0
CP008925.1	h6.sal.bam	other	1411507	1411507	0	+	0	1	170	110	0.0
CP008925.1	h6.sal.bam	GAAC	1411508	1411508	1411497	+	52	2	220	110	26.0
CP008925.1	h6.sal.bam	other	1411509	1411509	0	+	1	1	221	108	0.5
CP008925.1	h6.sal.bam	other	1411510	1411510	0	+	1	2	221	107	0.5
CP008925.1	h6.sal.bam	other	1411511	1411511	0	+	1	0	221	108	0.5
CP008925.1	h6.sal.bam	other	1411512	1411512	0	+	2	1	220	108	1.0
CP008925.1	h6.sal.bam	other	1411513	1411513	0	+	1	3	219	111	0.5
CP008925.1	h6.sal.bam	other	1411514	1411514	0	+	1	3	215	109	0.5
CP008925.1	h6.sal.bam	other	1411515	1411515	0	+	0	1	215	106	0.0
CP008925.1	h6.sal.bam	other	1411516	1411516	0	+	2	2	216	108	1.0
CP008925.1	h6.sal.bam	other	1411517	1411517	0	+	3	1	218	109	1.5
CP008925.1	h6.sal.bam	other	1411518	1411518	0	+	2	5	220	109	1.0
CP008925.1	h6.sal.bam	other	1411519	1411519	0	+	1	2	219	104	0.5
CP008925.1	h6.sal.bam	other	1411520	1411520	0	+	1	0	218	103	0.5
CP008925.1	h6.sal.bam	other	1411521	1411521	0	+	1	1	218	107	0.5
CP008925.1	h6.sal.bam	other	1411522	1411522	0	+	3	2	219	106	1.5
CP008925.1	h6.sal.bam	other	1411523	1411523	0	+	4	3	220	105	2.0
CP008925.1	h6.sal.bam	other	1411524	1411524	0	+	3	2	223	105	1.5
CP008925.1	h6.sal.bam	other	1411525	1411525	0	+	2	2	219	104	1.0
CP008925.1	h6.sal.bam	other	1411526	1411526	0	+	2	2	221	102	1.0
CP008925.1	h6.sal.bam	GAAC	1411527	1411527	1411535	+	0	4	221	100	0.0
CP008925.1	h6.sal.bam	other	1411528	1411528	0	+	3	1	223	96	1.5
CP008925.1	h6.sal.bam	GAAC	1411529	1411529	1411535	+	2	1	225	99	1.0
CP008925.1	h6.sal.bam	other	1411530	1411530	0	+	4	2	228	98	2.0
CP008925.1	h6.sal.bam	other	1411531	1411531	0	+	1	1	228	96	0.5
CP008925.1	h6.sal.bam	other	1411532	1411532	0	+	2	1	228	113	1.0
CP008925.1	h6.sal.bam	other	1411533	1411533	0	+	2	0	230	112	1.0
CP008925.1	h6.sal.bam	other	1411534	1411534	0	+	2	0	232	114	1.0
CP008925.1	h6.sal.bam	other	1411535	1411535	0	+	2	2	233	116	1.0
CP008925.1	h6.sal.bam	GTTC	1411536	1411536	1411544	+	1	1	230	115	0.5
CP008925.1	h6.sal.bam	other	1411537	1411537	0	+	1	1	229	115	0.5
CP008925.1	h6.sal.bam	GTTC	1411538	1411538	1411544	+	0	2	229	114	0.0
CP008925.1	h6.sal.bam	other	1411539	1411539	0	+	0	0	227	115	0.0
CP008925.1	h6.sal.bam	other	1411540	1411540	0	+	3	0	230	118	1.5
CP008925.1	h6.sal.bam	other	1411541	1411541	0	+	3	1	232	118	1.5
CP008925.1	h6.sal.bam	other	1411542	1411542	0	+	3	0	234	119	1.5
CP008925.1	h6.sal.bam	other	1411543	1411543	0	+	0	1	233	122	0.0
CP008925.1	h6.sal.bam	GAAC	1411544	1411544	1411535	+	3	4	234	123	1.5
CP008925.1	h6.sal.bam	other	1411545	1411545	0	+	1	2	234	119	0.5
CP008925.1	h6.sal.bam	GAAC	1411546	1411546	1411535	+	3	1	236	123	1.5
CP008925.1	h6.sal.bam	other	1411547	1411547	0	+	4	3	235	126	2.0
CP008925.1	h6.sal.bam	other	1411548	1411548	0	+	3	2	234	123	1.5
CP008925.1	h6.sal.bam	other	1411549	1411549	0	+	2	0	231	122	1.0
CP008925.1	h6.sal.bam	other	1411550	1411550	0	+	1	1	232	122	0.5
CP008925.1	h6.sal.bam	other	1411551	1411551	0	+	4	0	232	124	2.0
CP008925.1	h6.sal.bam	other	1411552	1411552	0	+	0	1	231	127	0.0
CP008925.1	h6.sal.bam	GTTC	1411553	1411553	1411544	+	1	4	232	126	0.5
CP008925.1	h6.sal.bam	other	1411554	1411554	0	+	0	2	232	122	0.0
CP008925.1	h6.sal.bam	GTTC	1411555	1411555	1411544	+	2	1	232	120	1.0
CP008925.1	h6.sal.bam	other	1411556	1411556	0	+	0	0	226	122	0.0
CP008925.1	h6.sal.bam	other	1411557	1411557	0	+	1	2	227	125	0.5
CP008925.1	h6.sal.bam	other	1411558	1411558	0	+	2	2	229	125	1.0
CP008925.1	h6.sal.bam	other	1411559	1411559	0	+	5	1	232	123	2.5
CP008925.1	h6.sal.bam	other	1411560	1411560	0	+	7	2	235	124	3.5
CP008925.1	h6.sal.bam	other	1411561	1411561	0	+	4	3	238	122	2.0
CP008925.1	h6.sal.bam	other	1411562	1411562	0	+	3	0	238	120	1.5
CP008925.1	h6.sal.bam	other	1411563	1411563	0	+	2	2	224	121	1.0
CP008925.1	h6.sal.bam	other	1411564	1411564	0	+	0	3	224	120	0.0
CP008925.1	h6.sal.bam	other	1411565	1411565	0	+	0	3	224	118	0.0
CP008925.1	h6.sal.bam	other	1411566	1411566	0	+	3	1	186	115	1.5
CP008925.1	h6.sal.bam	other	1411567	1411567	0	+	1	2	186	115	0.5
CP008925.1	h6.sal.bam	other	1411568	1411568	0	+	1	0	184	117	0.5
CP008925.1	h6.sal.bam	other	1411569	1411569	0	+	0	3	184	118	0.0
CP008925.1	h6.sal.bam	other	1411570	1411570	0	+	0	0	184	115	0.0
CP008925.1	h6.sal.bam	other	1411571	1411571	0	+	3	0	186	115	1.5
CP008925.1	h6.sal.bam	other	1411572	1411572	0	+	2	0	183	116	1.0
CP008925.1	h6.sal.bam	other	1411573	1411573	0	+	1	4	182	116	0.5
CP008925.1	h6.sal.bam	other	1411574	1411574	0	+	1	1	183	112	0.5
CP008925.1	h6.sal.bam	other	1411575	1411575	0	+	3	2	185	117	1.5
CP008925.1	h6.sal.bam	other	1411576	1411576	0	+	1	0	183	121	0.5
CP008925.1	h6.sal.bam	other	1411577	1411577	0	+	0	1	183	127	0.0
CP008925.1	h6.sal.bam	other	1411578	1411578	0	+	1	3	184	127	0.5
CP008925.1	h6.sal.bam	other	1411579	1411579	0	+	2	0	183	127	1.0
CP008925.1	h6.sal.bam	other	1411580	1411580	0	+	3	0	186	127	1.5
CP008925.1	h6.sal.bam	other	1411581	1411581	0	+	3	1	183	127	1.5
CP008925.1	h6.sal.bam	other	1411582	1411582	0	+	0	0	181	130	0.0
CP008925.1	h6.sal.bam	other	1411583	1411583	0	+	2	0	135	134	1.3333333333333333
CP008925.1	h6.sal.bam	other	1411584	1411584	0	+	4	3	138	134	4.0
CP008925.1	h6.sal.bam	other	1411585	1411585	0	+	0	1	136	137	0.0
CP008925.1	h6.sal.bam	other	1411586	1411586	0	+	1	1	136	137	1.0
CP008925.1	h6.sal.bam	other	1411587	1411587	0	+	2	4	135	136	2.0
CP008925.1	h6.sal.bam	other	1411588	1411588	0	+	3	1	138	132	2.0
CP008925.1	h6.sal.bam	other	1411589	1411589	0	+	4	1	141	135	2.0
CP008925.1	h6.sal.bam	other	1411590	1411590	0	+	2	2	142	137	1.3333333333333333
CP008925.1	h6.sal.bam	other	1411591	1411591	0	+	1	1	141	135	1.0
CP008925.1	h6.sal.bam	other	1411592	1411592	0	+	1	1	140	138	1.0
CP008925.1	h6.sal.bam	other	1411593	1411593	0	+	1	1	139	140	0.6666666666666666
CP008925.1	h6.sal.bam	other	1411594	1411594	0	+	2	0	140	142	1.3333333333333333
CP008925.1	h6.sal.bam	other	1411595	1411595	0	+	1	4	141	142	0.6666666666666666
CP008925.1	h6.sal.bam	other	1411596	1411596	0	+	1	0	141	140	0.6666666666666666
CP008925.1	h6.sal.bam	other	1411597	1411597	0	+	1	1	139	141	1.0
CP008925.1	h6.sal.bam	other	1411598	1411598	0	+	1	3	136	148	1.0
CP008925.1	h6.sal.bam	other	1411599	1411599	0	+	2	1	135	147	2.0
CP008925.1	h6.sal.bam	other	1411600	1411600	0	+	2	0	123	147	1.3333333333333333
CP008925.1	h6.sal.bam	other	1411601	1411601	0	+	2	3	125	149	1.3333333333333333
CP008925.1	h6.sal.bam	other	1411602	1411602	0	+	3	1	128	147	1.5
CP008925.1	h6.sal.bam	other	1411603	1411603	0	+	0	6	128	146	0.0
CP008925.1	h6.sal.bam	other	1411604	1411604	0	+	1	8	129	142	0.5
CP008925.1	h6.sal.bam	other	1411605	1411605	0	+	0	4	128	135	0.0
CP008925.1	h6.sal.bam	other	1411606	1411606	0	+	0	1	128	131	0.0
CP008925.1	h6.sal.bam	other	1411607	1411607	0	+	4	0	130	131	2.0
CP008925.1	h6.sal.bam	other	1411608	1411608	0	+	3	1	131	132	1.5
CP008925.1	h6.sal.bam	other	1411609	1411609	0	+	3	2	130	131	1.5
CP008925.1	h6.sal.bam	other	1411610	1411610	0	+	2	1	131	130	1.0
CP008925.1	h6.sal.bam	other	1411611	1411611	0	+	1	2	132	129	0.5
CP008925.1	h6.sal.bam	other	1411612	1411612	0	+	0	0	131	129	0.0
CP008925.1	h6.sal.bam	other	1411613	1411613	0	+	1	3	132	129	1.0
CP008925.1	h6.sal.bam	other	1411614	1411614	0	+	2	2	134	127	2.0
CP008925.1	h6.sal.bam	other	1411615	1411615	0	+	1	2	132	126	0.6666666666666666
CP008925.1	h6.sal.bam	other	1411616	1411616	0	+	2	3	132	125	2.0
CP008925.1	h6.sal.bam	other	1411617	1411617	0	+	2	1	131	123	1.3333333333333333
CP008925.1	h6.sal.bam	other	1411618	1411618	0	+	4	1	132	125	2.0
CP008925.1	h6.sal.bam	other	1411619	1411619	0	+	4	7	135	126	2.0
CP008925.1	h6.sal.bam	other	1411620	1411620	0	+	1	0	133	121	0.5
CP008925.1	h6.sal.bam	other	1411621	1411621	0	+	2	3	135	121	1.0
CP008925.1	h6.sal.bam	other	1411622	1411622	0	+	1	0	132	118	0.5
CP008925.1	h6.sal.bam	other	1411623	1411623	0	+	3	1	132	124	1.5
CP008925.1	h6.sal.bam	other	1411624	1411624	0	+	1	1	130	128	0.5
CP008925.1	h6.sal.bam	other	1411625	1411625	0	+	0	2	130	130	0.0
CP008925.1	h6.sal.bam	other	1411626	1411626	0	+	2	3	128	128	1.0
CP008925.1	h6.sal.bam	other	1411627	1411627	0	+	1	0	129	127	0.5
CP008925.1	h6.sal.bam	other	1411628	1411628	0	+	1	0	129	127	0.5
CP008925.1	h6.sal.bam	other	1411629	1411629	0	+	2	1	129	128	1.0
CP008925.1	h6.sal.bam	other	1411630	1411630	0	+	1	2	130	128	0.5
CP008925.1	h6.sal.bam	other	1411631	1411631	0	+	1	4	131	129	0.5
CP008925.1	h6.sal.bam	other	1411632	1411632	0	+	0	1	128	125	0.0
CP008925.1	h6.sal.bam	other	1411633	1411633	0	+	2	0	130	124	1.0
CP008925.1	h6.sal.bam	other	1411634	1411634	0	+	1	2	126	129	0.5
CP008925.1	h6.sal.bam	other	1411635	1411635	0	+	2	0	120	127	1.0
CP008925.1	h6.sal.bam	other	1411636	1411636	0	+	0	1	117	128	0.0
CP008925.1	h6.sal.bam	other	1411637	1411637	0	+	1	1	115	130	0.5
CP008925.1	h6.sal.bam	other	1411638	1411638	0	+	2	1	115	130	1.0
CP008925.1	h6.sal.bam	other	1411639	1411639	0	+	5	1	119	136	2.5
CP008925.1	h6.sal.bam	other	1411640	1411640	0	+	1	0	120	135	0.5
CP008925.1	h6.sal.bam	other	1411641	1411641	0	+	0	1	117	136	0.0
CP008925.1	h6.sal.bam	other	1411642	1411642	0	+	2	4	119	136	1.0
CP008925.1	h6.sal.bam	other	1411643	1411643	0	+	2	2	120	132	1.0
CP008925.1	h6.sal.bam	other	1411644	1411644	0	+	3	0	123	131	1.5
CP008925.1	h6.sal.bam	other	1411645	1411645	0	+	1	1	123	135	0.5
CP008925.1	h6.sal.bam	other	1411646	1411646	0	+	3	1	123	138	1.5
CP008925.1	h6.sal.bam	other	1411647	1411647	0	+	1	0	121	139	0.5
CP008925.1	h6.sal.bam	other	1411648	1411648	0	+	3	2	124	139	1.5
CP008925.1	h6.sal.bam	other	1411649	1411649	0	+	4	5	127	141	2.0
CP008925.1	h6.sal.bam	other	1411650	1411650	0	+	2	6	125	139	1.0
CP008925.1	h6.sal.bam	other	1411651	1411651	0	+	2	4	126	138	1.0
CP008925.1	h6.sal.bam	other	1411652	1411652	0	+	4	1	130	134	2.0
CP008925.1	h6.sal.bam	other	1411653	1411653	0	+	5	2	134	134	2.5
CP008925.1	h6.sal.bam	other	1411654	1411654	0	+	1	0	130	134	0.5
CP008925.1	h6.sal.bam	other	1411655	1411655	0	+	2	4	129	136	1.0
CP008925.1	h6.sal.bam	other	1411656	1411656	0	+	1	4	130	132	0.5
CP008925.1	h6.sal.bam	other	1411657	1411657	0	+	1	0	129	130	0.5
CP008925.1	h6.sal.bam	other	1411658	1411658	0	+	1	3	130	131	0.5
CP008925.1	h6.sal.bam	other	1411659	1411659	0	+	3	3	130	129	1.5
CP008925.1	h6.sal.bam	other	1411660	1411660	0	+	2	1	132	128	1.0
CP008925.1	h6.sal.bam	other	1411661	1411661	0	+	2	2	123	129	1.0
CP008925.1	h6.sal.bam	other	1411662	1411662	0	+	0	1	123	128	0.0
CP008925.1	h6.sal.bam	other	1411663	1411663	0	+	1	2	124	131	0.5
CP008925.1	h6.sal.bam	other	1411664	1411664	0	+	0	3	124	129	0.0
CP008925.1	h6.sal.bam	other	1411665	1411665	0	+	6	0	130	130	3.0
CP008925.1	h6.sal.bam	other	1411666	1411666	0	+	1	4	130	130	0.5
CP008925.1	h6.sal.bam	other	1411667	1411667	0	+	3	3	128	128	1.5
CP008925.1	h6.sal.bam	other	1411668	1411668	0	+	4	3	132	125	2.0
CP008925.1	h6.sal.bam	other	1411669	1411669	0	+	2	1	134	123	1.0
CP008925.1	h6.sal.bam	other	1411670	1411670	0	+	3	2	136	122	1.5
CP008925.1	h6.sal.bam	GTTC	1411671	1411671	1411679	+	1	8	136	121	0.5
CP008925.1	h6.sal.bam	other	1411672	1411672	0	+	5	0	135	114	2.5
CP008925.1	h6.sal.bam	GTTC	1411673	1411673	1411679	+	14	1	149	114	7.0
CP008925.1	h6.sal.bam	other	1411674	1411674	0	+	0	1	149	114	0.0
CP008925.1	h6.sal.bam	other	1411675	1411675	0	+	5	2	154	115	2.5
CP008925.1	h6.sal.bam	other	1411676	1411676	0	+	2	1	154	122	1.0
CP008925.1	h6.sal.bam	other	1411677	1411677	0	+	1	1	152	124	0.5
CP008925.1	h6.sal.bam	other	1411678	1411678	0	+	3	1	155	126	1.5
CP008925.1	h6.sal.bam	other	1411679	1411679	0	+	3	1	157	126	1.5
CP008925.1	h6.sal.bam	other	1411680	1411680	0	+	4	0	161	125	2.0
CP008925.1	h6.sal.bam	other	1411681	1411681	0	+	2	1	163	126	1.0
CP008925.1	h6.sal.bam	other	1411682	1411682	0	+	2	1	161	129	1.0
CP008925.1	h6.sal.bam	other	1411683	1411683	0	+	2	0	160	128	1.0
CP008925.1	h6.sal.bam	other	1411684	1411684	0	+	1	1	158	129	0.5
CP008925.1	h6.sal.bam	other	1411685	1411685	0	+	2	0	159	130	1.0
CP008925.1	h6.sal.bam	other	1411686	1411686	0	+	1	2	159	132	0.5
CP008925.1	h6.sal.bam	other	1411687	1411687	0	+	0	0	158	131	0.0
CP008925.1	h6.sal.bam	GTTC	1411688	1411688	1411679	+	2	1	160	131	1.0
CP008925.1	h6.sal.bam	other	1411689	1411689	0	+	2	1	159	132	1.0
CP008925.1	h6.sal.bam	GTTC	1411690	1411690	1411679	+	2	2	160	132	1.0
CP008925.1	h6.sal.bam	other	1411691	1411691	0	+	1	0	159	130	0.5
CP008925.1	h6.sal.bam	other	1411692	1411692	0	+	3	3	151	131	1.5
CP008925.1	h6.sal.bam	other	1411693	1411693	0	+	1	3	152	131	0.5
CP008925.1	h6.sal.bam	other	1411694	1411694	0	+	1	2	153	128	0.5
CP008925.1	h6.sal.bam	other	1411695	1411695	0	+	3	2	155	130	1.5
CP008925.1	h6.sal.bam	other	1411696	1411696	0	+	3	1	153	129	1.5
CP008925.1	h6.sal.bam	other	1411697	1411697	0	+	0	3	153	128	0.0
CP008925.1	h6.sal.bam	other	1411698	1411698	0	+	1	6	154	126	0.5
CP008925.1	h6.sal.bam	other	1411699	1411699	0	+	7	2	159	121	3.5
CP008925.1	h6.sal.bam	other	1411700	1411700	0	+	2	0	161	123	1.0
CP008925.1	h6.sal.bam	other	1411701	1411701	0	+	2	2	161	125	1.0
CP008925.1	h6.sal.bam	other	1411702	1411702	0	+	4	0	164	128	2.0
CP008925.1	h6.sal.bam	other	1411703	1411703	0	+	0	1	164	129	0.0
CP008925.1	h6.sal.bam	other	1411704	1411704	0	+	5	1	168	129	2.5
CP008925.1	h6.sal.bam	other	1411705	1411705	0	+	4	2	170	131	2.0
CP008925.1	h6.sal.bam	other	1411706	1411706	0	+	2	1	169	132	1.0
CP008925.1	h6.sal.bam	other	1411707	1411707	0	+	0	0	169	135	0.0
CP008925.1	h6.sal.bam	other	1411708	1411708	0	+	5	5	173	136	2.5
CP008925.1	h6.sal.bam	other	1411709	1411709	0	+	0	0	172	131	0.0
CP008925.1	h6.sal.bam	other	1411710	1411710	0	+	0	1	171	134	0.0
CP008925.1	h6.sal.bam	other	1411711	1411711	0	+	0	3	170	135	0.0
CP008925.1	h6.sal.bam	other	1411712	1411712	0	+	2	2	171	132	1.0
CP008925.1	h6.sal.bam	other	1411713	1411713	0	+	0	6	169	136	0.0
CP008925.1	h6.sal.bam	other	1411714	1411714	0	+	2	1	167	131	1.0
CP008925.1	h6.sal.bam	other	1411715	1411715	0	+	3	0	170	132	1.5
CP008925.1	h6.sal.bam	other	1411716	1411716	0	+	3	1	173	134	1.5
CP008925.1	h6.sal.bam	other	1411717	1411717	0	+	3	1	171	133	1.5
CP008925.1	h6.sal.bam	other	1411718	1411718	0	+	2	0	173	132	1.0
CP008925.1	h6.sal.bam	other	1411719	1411719	0	+	3	4	173	132	1.5
CP008925.1	h6.sal.bam	other	1411720	1411720	0	+	1	4	173	128	0.5
CP008925.1	h6.sal.bam	other	1411721	1411721	0	+	1	3	171	128	0.5
CP008925.1	h6.sal.bam	other	1411722	1411722	0	+	2	3	172	125	1.0
CP008925.1	h6.sal.bam	other	1411723	1411723	0	+	2	0	167	123	1.0
CP008925.1	h6.sal.bam	other	1411724	1411724	0	+	1	3	168	123	0.5
CP008925.1	h6.sal.bam	other	1411725	1411725	0	+	2	5	168	125	1.0
CP008925.1	h6.sal.bam	other	1411726	1411726	0	+	1	1	159	122	0.5
CP008925.1	h6.sal.bam	other	1411727	1411727	0	+	2	1	161	122	1.0
CP008925.1	h6.sal.bam	other	1411728	1411728	0	+	1	2	162	122	0.5
CP008925.1	h6.sal.bam	other	1411729	1411729	0	+	2	2	163	120	1.0
CP008925.1	h6.sal.bam	other	1411730	1411730	0	+	5	1	165	122	2.5
CP008925.1	h6.sal.bam	other	1411731	1411731	0	+	2	1	167	122	1.0
CP008925.1	h6.sal.bam	other	1411732	1411732	0	+	1	1	166	121	0.5
CP008925.1	h6.sal.bam	other	1411733	1411733	0	+	0	1	166	120	0.0
CP008925.1	h6.sal.bam	other	1411734	1411734	0	+	2	4	165	121	1.0
CP008925.1	h6.sal.bam	other	1411735	1411735	0	+	5	1	165	137	2.5
CP008925.1	h6.sal.bam	other	1411736	1411736	0	+	1	1	166	139	0.5
CP008925.1	h6.sal.bam	other	1411737	1411737	0	+	1	5	167	141	0.5
CP008925.1	h6.sal.bam	other	1411738	1411738	0	+	2	1	168	137	1.0
CP008925.1	h6.sal.bam	other	1411739	1411739	0	+	5	1	171	136	2.5
CP008925.1	h6.sal.bam	other	1411740	1411740	0	+	0	2	167	135	0.0
CP008925.1	h6.sal.bam	other	1411741	1411741	0	+	3	0	169	133	1.5
CP008925.1	h6.sal.bam	other	1411742	1411742	0	+	1	0	166	133	0.5
CP008925.1	h6.sal.bam	other	1411743	1411743	0	+	1	1	164	133	0.5
CP008925.1	h6.sal.bam	other	1411744	1411744	0	+	3	0	165	138	1.5
CP008925.1	h6.sal.bam	other	1411745	1411745	0	+	1	1	163	142	0.5
CP008925.1	h6.sal.bam	other	1411746	1411746	0	+	1	1	162	142	0.5
CP008925.1	h6.sal.bam	other	1411747	1411747	0	+	5	0	148	141	2.5
CP008925.1	h6.sal.bam	other	1411748	1411748	0	+	2	1	150	141	1.0
CP008925.1	h6.sal.bam	other	1411749	1411749	0	+	3	2	148	141	1.5
CP008925.1	h6.sal.bam	other	1411750	1411750	0	+	2	9	150	140	1.0
CP008925.1	h6.sal.bam	other	1411751	1411751	0	+	0	2	149	135	0.0
CP008925.1	h6.sal.bam	other	1411752	1411752	0	+	0	3	149	152	0.0
CP008925.1	h6.sal.bam	other	1411753	1411753	0	+	3	1	149	152	2.0
CP008925.1	h6.sal.bam	other	1411754	1411754	0	+	1	1	147	152	0.6666666666666666
CP008925.1	h6.sal.bam	other	1411755	1411755	0	+	2	2	145	154	1.3333333333333333
CP008925.1	h6.sal.bam	other	1411756	1411756	0	+	1	2	144	156	0.6666666666666666
CP008925.1	h6.sal.bam	other	1411757	1411757	0	+	0	0	142	154	0.0
CP008925.1	h6.sal.bam	other	1411758	1411758	0	+	0	2	140	154	0.0
CP008925.1	h6.sal.bam	other	1411759	1411759	0	+	1	0	140	154	0.6666666666666666
CP008925.1	h6.sal.bam	other	1411760	1411760	0	+	2	2	140	154	1.0
CP008925.1	h6.sal.bam	other	1411761	1411761	0	+	3	1	142	153	1.5
CP008925.1	h6.sal.bam	other	1411762	1411762	0	+	1	2	143	153	0.5
CP008925.1	h6.sal.bam	other	1411763	1411763	0	+	4	1	143	151	2.0
CP008925.1	h6.sal.bam	other	1411764	1411764	0	+	0	0	138	153	0.0
CP008925.1	h6.sal.bam	other	1411765	1411765	0	+	0	0	138	154	0.0
CP008925.1	h6.sal.bam	other	1411766	1411766	0	+	2	2	140	160	1.0
CP008925.1	h6.sal.bam	other	1411767	1411767	0	+	4	3	138	158	2.0
CP008925.1	h6.sal.bam	other	1411768	1411768	0	+	4	0	142	160	2.0
CP008925.1	h6.sal.bam	other	1411769	1411769	0	+	1	4	143	165	0.6666666666666666
CP008925.1	h6.sal.bam	other	1411770	1411770	0	+	2	1	142	161	1.3333333333333333
CP008925.1	h6.sal.bam	other	1411771	1411771	0	+	2	0	144	161	1.0
CP008925.1	h6.sal.bam	other	1411772	1411772	0	+	0	1	142	161	0.0
CP008925.1	h6.sal.bam	other	1411773	1411773	0	+	0	1	136	165	0.0
CP008925.1	h6.sal.bam	other	1411774	1411774	0	+	1	4	137	165	0.5
CP008925.1	h6.sal.bam	other	1411775	1411775	0	+	0	2	133	163	0.0
CP008925.1	h6.sal.bam	other	1411776	1411776	0	+	1	5	134	162	0.5
CP008925.1	h6.sal.bam	other	1411777	1411777	0	+	0	1	129	158	0.0
CP008925.1	h6.sal.bam	other	1411778	1411778	0	+	6	1	135	157	3.0
CP008925.1	h6.sal.bam	other	1411779	1411779	0	+	3	3	134	156	2.0
CP008925.1	h6.sal.bam	other	1411780	1411780	0	+	0	4	128	156	0.0
CP008925.1	h6.sal.bam	other	1411781	1411781	0	+	1	3	129	152	1.0
CP008925.1	h6.sal.bam	other	1411782	1411782	0	+	2	0	131	149	2.0
CP008925.1	h6.sal.bam	other	1411783	1411783	0	+	3	4	129	149	3.0
CP008925.1	h6.sal.bam	other	1411784	1411784	0	+	0	1	129	145	0.0
CP008925.1	h6.sal.bam	other	1411785	1411785	0	+	2	0	131	149	2.0
CP008925.1	h6.sal.bam	other	1411786	1411786	0	+	3	3	134	152	3.0
CP008925.1	h6.sal.bam	other	1411787	1411787	0	+	2	3	132	149	1.3333333333333333
CP008925.1	h6.sal.bam	other	1411788	1411788	0	+	1	1	133	148	0.6666666666666666
CP008925.1	h6.sal.bam	other	1411789	1411789	0	+	0	2	133	147	0.0
CP008925.1	h6.sal.bam	other	1411790	1411790	0	+	2	2	131	148	2.0
CP008925.1	h6.sal.bam	other	1411791	1411791	0	+	4	0	132	148	4.0
CP008925.1	h6.sal.bam	other	1411792	1411792	0	+	1	1	131	148	1.0
CP008925.1	h6.sal.bam	other	1411793	1411793	0	+	1	2	130	147	0.6666666666666666
CP008925.1	h6.sal.bam	other	1411794	1411794	0	+	0	0	127	145	0.0
CP008925.1	h6.sal.bam	other	1411795	1411795	0	+	1	1	127	152	0.6666666666666666
CP008925.1	h6.sal.bam	other	1411796	1411796	0	+	4	0	130	152	2.0
CP008925.1	h6.sal.bam	GTTC	1411797	1411797	1411805	+	1	1	129	153	0.6666666666666666
CP008925.1	h6.sal.bam	other	1411798	1411798	0	+	3	1	127	152	3.0
CP008925.1	h6.sal.bam	GTTC	1411799	1411799	1411805	+	1	4	128	154	1.0
CP008925.1	h6.sal.bam	other	1411800	1411800	0	+	0	2	128	151	0.0
CP008925.1	h6.sal.bam	other	1411801	1411801	0	+	1	1	128	150	1.0
CP008925.1	h6.sal.bam	other	1411802	1411802	0	+	0	1	125	149	0.0
CP008925.1	h6.sal.bam	other	1411803	1411803	0	+	3	0	127	148	2.0
CP008925.1	h6.sal.bam	other	1411804	1411804	0	+	2	5	128	148	1.0
CP008925.1	h6.sal.bam	other	1411805	1411805	0	+	2	0	125	146	1.3333333333333333
CP008925.1	h6.sal.bam	other	1411806	1411806	0	+	3	0	126	146	1.5
CP008925.1	h6.sal.bam	other	1411807	1411807	0	+	0	1	125	148	0.0
CP008925.1	h6.sal.bam	other	1411808	1411808	0	+	1	1	126	149	0.5
CP008925.1	h6.sal.bam	GAAC	1411809	1411809	1411817	+	2	21	119	148	1.0
CP008925.1	h6.sal.bam	other	1411810	1411810	0	+	2	3	120	127	1.0
CP008925.1	h6.sal.bam	GAAC	1411811	1411811	1411817	+	18	3	138	124	9.0
CP008925.1	h6.sal.bam	other	1411812	1411812	0	+	1	0	138	124	0.5
CP008925.1	h6.sal.bam	other	1411813	1411813	0	+	2	0	138	124	1.0
CP008925.1	h6.sal.bam	GTTC	1411814	1411814	1411805	+	2	0	136	124	1.0
CP008925.1	h6.sal.bam	other	1411815	1411815	0	+	6	2	142	124	3.0
CP008925.1	h6.sal.bam	GTTC	1411816	1411816	1411805	+	0	1	139	124	0.0
CP008925.1	h6.sal.bam	other	1411817	1411817	0	+	2	3	140	124	1.0
CP008925.1	h6.sal.bam	other	1411818	1411818	0	+	3	1	139	123	1.5
CP008925.1	h6.sal.bam	other	1411819	1411819	0	+	1	3	139	125	0.5
CP008925.1	h6.sal.bam	other	1411820	1411820	0	+	1	1	140	122	0.5
CP008925.1	h6.sal.bam	other	1411821	1411821	0	+	2	0	141	123	1.0
CP008925.1	h6.sal.bam	other	1411822	1411822	0	+	5	0	139	127	2.5
CP008925.1	h6.sal.bam	other	1411823	1411823	0	+	3	1	138	127	1.5
CP008925.1	h6.sal.bam	other	1411824	1411824	0	+	0	2	138	131	0.0
CP008925.1	h6.sal.bam	other	1411825	1411825	0	+	0	4	138	130	0.0
CP008925.1	h6.sal.bam	GAAC	1411826	1411826	1411817	+	2	22	140	131	1.0
CP008925.1	h6.sal.bam	other	1411827	1411827	0	+	0	1	139	109	0.0
CP008925.1	h6.sal.bam	GAAC	1411828	1411828	1411817	+	8	1	145	108	4.0
CP008925.1	h6.sal.bam	other	1411829	1411829	0	+	1	2	145	109	0.5
CP008925.1	h6.sal.bam	other	1411830	1411830	0	+	2	3	144	108	1.0
CP008925.1	h6.sal.bam	other	1411831	1411831	0	+	1	0	145	109	0.5
CP008925.1	h6.sal.bam	other	1411832	1411832	0	+	1	0	146	109	0.5
CP008925.1	h6.sal.bam	other	1411833	1411833	0	+	1	3	145	111	0.5
CP008925.1	h6.sal.bam	other	1411834	1411834	0	+	1	0	145	110	0.5
CP008925.1	h6.sal.bam	other	1411835	1411835	0	+	2	1	147	110	1.0
CP008925.1	h6.sal.bam	other	1411836	1411836	0	+	6	1	149	112	3.0
CP008925.1	h6.sal.bam	other	1411837	1411837	0	+	3	0	147	112	1.5
CP008925.1	h6.sal.bam	other	1411838	1411838	0	+	3	3	150	113	1.5
CP008925.1	h6.sal.bam	other	1411839	1411839	0	+	1	0	145	110	0.5
CP008925.1	h6.sal.bam	other	1411840	1411840	0	+	0	6	145	115	0.0
CP008925.1	h6.sal.bam	other	1411841	1411841	0	+	3	0	148	112	1.5
CP008925.1	h6.sal.bam	other	1411842	1411842	0	+	0	7	148	117	0.0
CP008925.1	h6.sal.bam	other	1411843	1411843	0	+	5	3	150	111	2.5
CP008925.1	h6.sal.bam	other	1411844	1411844	0	+	1	0	150	109	0.5
CP008925.1	h6.sal.bam	other	1411845	1411845	0	+	3	1	151	111	1.5
CP008925.1	h6.sal.bam	other	1411846	1411846	0	+	4	0	153	111	2.0
CP008925.1	h6.sal.bam	other	1411847	1411847	0	+	0	5	153	111	0.0
CP008925.1	h6.sal.bam	other	1411848	1411848	0	+	1	1	154	110	0.5
CP008925.1	h6.sal.bam	other	1411849	1411849	0	+	2	2	155	109	1.0
CP008925.1	h6.sal.bam	other	1411850	1411850	0	+	1	1	155	109	0.5
CP008925.1	h6.sal.bam	other	1411851	1411851	0	+	2	1	157	110	1.0
CP008925.1	h6.sal.bam	GAAC	1411852	1411852	1411860	+	2	1	159	112	1.0
CP008925.1	h6.sal.bam	other	1411853	1411853	0	+	2	2	154	113	1.0
CP008925.1	h6.sal.bam	GAAC	1411854	1411854	1411860	+	4	0	156	112	2.0
CP008925.1	h6.sal.bam	other	1411855	1411855	0	+	1	0	157	114	0.5
CP008925.1	h6.sal.bam	other	1411856	1411856	0	+	5	0	161	116	2.5
CP008925.1	h6.sal.bam	other	1411857	1411857	0	+	4	0	163	117	2.0
CP008925.1	h6.sal.bam	other	1411858	1411858	0	+	5	0	164	120	2.5
CP008925.1	h6.sal.bam	other	1411859	1411859	0	+	2	5	166	120	1.0
CP008925.1	h6.sal.bam	other	1411860	1411860	0	+	2	3	167	118	1.0
CP008925.1	h6.sal.bam	other	1411861	1411861	0	+	0	0	162	120	0.0
CP008925.1	h6.sal.bam	other	1411862	1411862	0	+	1	2	162	121	0.5
CP008925.1	h6.sal.bam	other	1411863	1411863	0	+	0	3	162	120	0.0
CP008925.1	h6.sal.bam	other	1411864	1411864	0	+	5	0	167	118	2.5
CP008925.1	h6.sal.bam	other	1411865	1411865	0	+	2	2	167	120	1.0
CP008925.1	h6.sal.bam	other	1411866	1411866	0	+	4	2	167	120	2.0
CP008925.1	h6.sal.bam	other	1411867	1411867	0	+	1	0	166	122	0.6666666666666666
CP008925.1	h6.sal.bam	other	1411868	1411868	0	+	0	5	166	123	0.0
CP008925.1	h6.sal.bam	GAAC	1411869	1411869	1411860	+	1	1	167	118	0.6666666666666666
CP008925.1	h6.sal.bam	other	1411870	1411870	0	+	1	0	167	119	0.6666666666666666
CP008925.1	h6.sal.bam	GAAC	1411871	1411871	1411860	+	7	1	170	121	7.0
CP008925.1	h6.sal.bam	other	1411872	1411872	0	+	0	0	166	125	0.0
CP008925.1	h6.sal.bam	other	1411873	1411873	0	+	2	3	167	128	2.0
CP008925.1	h6.sal.bam	other	1411874	1411874	0	+	1	1	168	127	1.0
CP008925.1	h6.sal.bam	other	1411875	1411875	0	+	1	1	169	129	0.6666666666666666
CP008925.1	h6.sal.bam	other	1411876	1411876	0	+	0	0	168	129	0.0
CP008925.1	h6.sal.bam	other	1411877	1411877	0	+	0	0	168	130	0.0
CP008925.1	h6.sal.bam	other	1411878	1411878	0	+	3	3	168	132	3.0
CP008925.1	h6.sal.bam	other	1411879	1411879	0	+	0	1	166	131	0.0
CP008925.1	h6.sal.bam	other	1411880	1411880	0	+	0	3	164	131	0.0
CP008925.1	h6.sal.bam	other	1411881	1411881	0	+	2	1	163	131	2.0
CP008925.1	h6.sal.bam	other	1411882	1411882	0	+	2	0	165	132	1.3333333333333333
CP008925.1	h6.sal.bam	other	1411883	1411883	0	+	3	0	167	135	1.5
CP008925.1	h6.sal.bam	other	1411884	1411884	0	+	1	1	165	135	0.5
CP008925.1	h6.sal.bam	other	1411885	1411885	0	+	1	1	147	138	0.6666666666666666
CP008925.1	h6.sal.bam	other	1411886	1411886	0	+	2	1	149	139	2.0
CP008925.1	h6.sal.bam	other	1411887	1411887	0	+	2	0	147	139	2.0
CP008925.1	h6.sal.bam	other	1411888	1411888	0	+	2	0	147	141	2.0
CP008925.1	h6.sal.bam	other	1411889	1411889	0	+	3	0	150	144	3.0
CP008925.1	h6.sal.bam	other	1411890	1411890	0	+	1	4	146	145	1.0
CP008925.1	h6.sal.bam	other	1411891	1411891	0	+	1	2	147	142	1.0
CP008925.1	h6.sal.bam	other	1411892	1411892	0	+	2	1	146	142	2.0
CP008925.1	h6.sal.bam	other	1411893	1411893	0	+	5	2	149	146	5.0
CP008925.1	h6.sal.bam	other	1411894	1411894	0	+	5	0	151	146	5.0
CP008925.1	h6.sal.bam	other	1411895	1411895	0	+	0	7	151	146	0.0
CP008925.1	h6.sal.bam	other	1411896	1411896	0	+	1	2	145	144	1.0
CP008925.1	h6.sal.bam	other	1411897	1411897	0	+	3	5	148	146	3.0
CP008925.1	h6.sal.bam	other	1411898	1411898	0	+	2	2	147	141	2.0
CP008925.1	h6.sal.bam	other	1411899	1411899	0	+	1	0	148	143	1.0
CP008925.1	h6.sal.bam	other	1411900	1411900	0	+	3	5	151	143	3.0
CP008925.1	h6.sal.bam	other	1411901	1411901	0	+	0	0	150	140	0.0
CP008925.1	h6.sal.bam	other	1411902	1411902	0	+	2	0	144	142	2.0
CP008925.1	h6.sal.bam	other	1411903	1411903	0	+	0	3	141	144	0.0
CP008925.1	h6.sal.bam	other	1411904	1411904	0	+	1	1	142	143	1.0
CP008925.1	h6.sal.bam	other	1411905	1411905	0	+	4	3	146	145	4.0
CP008925.1	h6.sal.bam	other	1411906	1411906	0	+	0	0	145	142	0.0
CP008925.1	h6.sal.bam	other	1411907	1411907	0	+	0	1	144	142	0.0
CP008925.1	h6.sal.bam	other	1411908	1411908	0	+	3	2	146	142	3.0
CP008925.1	h6.sal.bam	other	1411909	1411909	0	+	0	0	145	141	0.0
CP008925.1	h6.sal.bam	other	1411910	1411910	0	+	2	3	145	141	2.0
CP008925.1	h6.sal.bam	other	1411911	1411911	0	+	2	2	141	138	2.0
CP008925.1	h6.sal.bam	other	1411912	1411912	0	+	0	2	138	153	0.0
CP008925.1	h6.sal.bam	other	1411913	1411913	0	+	3	0	138	155	3.0
CP008925.1	h6.sal.bam	other	1411914	1411914	0	+	0	4	137	162	0.0
CP008925.1	h6.sal.bam	other	1411915	1411915	0	+	0	3	133	159	0.0
CP008925.1	h6.sal.bam	other	1411916	1411916	0	+	0	4	133	156	0.0
CP008925.1	h6.sal.bam	other	1411917	1411917	0	+	1	1	133	155	1.0
CP008925.1	h6.sal.bam	other	1411918	1411918	0	+	0	1	128	156	0.0
CP008925.1	h6.sal.bam	other	1411919	1411919	0	+	3	2	131	156	3.0
CP008925.1	h6.sal.bam	other	1411920	1411920	0	+	0	3	128	159	0.0
CP008925.1	h6.sal.bam	other	1411921	1411921	0	+	1	0	125	159	1.0
CP008925.1	h6.sal.bam	other	1411922	1411922	0	+	5	2	130	162	5.0
CP008925.1	h6.sal.bam	other	1411923	1411923	0	+	2	0	131	165	2.0
CP008925.1	h6.sal.bam	other	1411924	1411924	0	+	1	3	128	167	1.0
CP008925.1	h6.sal.bam	other	1411925	1411925	0	+	2	0	130	164	2.0
CP008925.1	h6.sal.bam	other	1411926	1411926	0	+	2	3	132	168	2.0
CP008925.1	h6.sal.bam	other	1411927	1411927	0	+	1	4	130	171	1.0
CP008925.1	h6.sal.bam	other	1411928	1411928	0	+	1	2	130	169	1.0
CP008925.1	h6.sal.bam	other	1411929	1411929	0	+	0	1	126	170	0.0
CP008925.1	h6.sal.bam	other	1411930	1411930	0	+	0	1	120	169	0.0
CP008925.1	h6.sal.bam	other	1411931	1411931	0	+	4	2	119	168	4.0
CP008925.1	h6.sal.bam	other	1411932	1411932	0	+	4	4	119	167	4.0
CP008925.1	h6.sal.bam	other	1411933	1411933	0	+	3	2	118	167	3.0
CP008925.1	h6.sal.bam	other	1411934	1411934	0	+	1	2	117	166	1.0
CP008925.1	h6.sal.bam	other	1411935	1411935	0	+	1	4	116	164	1.0
CP008925.1	h6.sal.bam	other	1411936	1411936	0	+	0	0	116	161	0.0
CP008925.1	h6.sal.bam	other	1411937	1411937	0	+	1	2	115	164	1.0
CP008925.1	h6.sal.bam	other	1411938	1411938	0	+	0	1	115	162	0.0
CP008925.1	h6.sal.bam	other	1411939	1411939	0	+	1	2	112	164	1.0
CP008925.1	h6.sal.bam	other	1411940	1411940	0	+	1	2	111	163	1.0
CP008925.1	h6.sal.bam	other	1411941	1411941	0	+	2	2	111	163	2.0
CP008925.1	h6.sal.bam	other	1411942	1411942	0	+	2	0	112	163	2.0
CP008925.1	h6.sal.bam	other	1411943	1411943	0	+	0	1	111	163	0.0
CP008925.1	h6.sal.bam	other	1411944	1411944	0	+	1	2	112	163	1.0
CP008925.1	h6.sal.bam	other	1411945	1411945	0	+	4	3	115	162	4.0
CP008925.1	h6.sal.bam	other	1411946	1411946	0	+	0	2	108	160	0.0
CP008925.1	h6.sal.bam	other	1411947	1411947	0	+	2	2	110	158	2.0
CP008925.1	h6.sal.bam	other	1411948	1411948	0	+	2	2	110	162	2.0
CP008925.1	h6.sal.bam	other	1411949	1411949	0	+	2	2	111	162	2.0
CP008925.1	h6.sal.bam	other	1411950	1411950	0	+	1	2	110	160	1.0
CP008925.1	h6.sal.bam	other	1411951	1411951	0	+	0	1	110	158	0.0
CP008925.1	h6.sal.bam	other	1411952	1411952	0	+	2	1	112	165	2.0
CP008925.1	h6.sal.bam	other	1411953	1411953	0	+	0	1	109	165	0.0
CP008925.1	h6.sal.bam	other	1411954	1411954	0	+	1	1	110	167	1.0
CP008925.1	h6.sal.bam	other	1411955	1411955	0	+	2	3	112	169	2.0
CP008925.1	h6.sal.bam	other	1411956	1411956	0	+	1	3	111	168	1.0
CP008925.1	h6.sal.bam	other	1411957	1411957	0	+	2	3	111	166	2.0
CP008925.1	h6.sal.bam	other	1411958	1411958	0	+	1	0	109	165	1.0
CP008925.1	h6.sal.bam	other	1411959	1411959	0	+	1	4	110	167	1.0
CP008925.1	h6.sal.bam	other	1411960	1411960	0	+	5	1	114	163	5.0
CP008925.1	h6.sal.bam	other	1411961	1411961	0	+	2	1	114	164	2.0
CP008925.1	h6.sal.bam	other	1411962	1411962	0	+	2	2	114	167	2.0
CP008925.1	h6.sal.bam	other	1411963	1411963	0	+	1	3	106	166	1.0
CP008925.1	h6.sal.bam	other	1411964	1411964	0	+	5	1	111	163	5.0
CP008925.1	h6.sal.bam	other	1411965	1411965	0	+	3	1	114	162	3.0
CP008925.1	h6.sal.bam	other	1411966	1411966	0	+	1	2	112	161	1.0
CP008925.1	h6.sal.bam	other	1411967	1411967	0	+	2	5	112	159	2.0
CP008925.1	h6.sal.bam	other	1411968	1411968	0	+	0	3	110	162	0.0
CP008925.1	h6.sal.bam	other	1411969	1411969	0	+	2	3	109	159	2.0
CP008925.1	h6.sal.bam	other	1411970	1411970	0	+	4	2	112	156	4.0
CP008925.1	h6.sal.bam	other	1411971	1411971	0	+	2	4	112	154	2.0
CP008925.1	h6.sal.bam	other	1411972	1411972	0	+	0	0	111	155	0.0
CP008925.1	h6.sal.bam	other	1411973	1411973	0	+	0	4	108	156	0.0
CP008925.1	h6.sal.bam	other	1411974	1411974	0	+	1	0	105	155	1.0
CP008925.1	h6.sal.bam	other	1411975	1411975	0	+	1	2	106	155	1.0
CP008925.1	h6.sal.bam	other	1411976	1411976	0	+	0	2	104	156	0.0
CP008925.1	h6.sal.bam	other	1411977	1411977	0	+	1	2	105	153	1.0
CP008925.1	h6.sal.bam	other	1411978	1411978	0	+	0	2	104	153	0.0
CP008925.1	h6.sal.bam	other	1411979	1411979	0	+	0	3	104	151	0.0
CP008925.1	h6.sal.bam	other	1411980	1411980	0	+	1	0	102	149	1.0
CP008925.1	h6.sal.bam	other	1411981	1411981	0	+	0	1	102	150	0.0
CP008925.1	h6.sal.bam	other	1411982	1411982	0	+	1	0	103	152	1.0
CP008925.1	h6.sal.bam	other	1411983	1411983	0	+	0	1	100	159	0.0
CP008925.1	h6.sal.bam	GAAC	1411984	1411984	1411992	+	1	15	101	160	1.0
CP008925.1	h6.sal.bam	other	1411985	1411985	0	+	1	3	98	147	1.0
CP008925.1	h6.sal.bam	GAAC	1411986	1411986	1411992	+	21	3	119	147	21.0
CP008925.1	h6.sal.bam	other	1411987	1411987	0	+	0	4	119	144	0.0
CP008925.1	h6.sal.bam	other	1411988	1411988	0	+	1	3	118	144	1.0
CP008925.1	h6.sal.bam	other	1411989	1411989	0	+	4	2	122	142	4.0
CP008925.1	h6.sal.bam	other	1411990	1411990	0	+	0	1	122	141	0.0
CP008925.1	h6.sal.bam	other	1411991	1411991	0	+	4	2	125	140	4.0
CP008925.1	h6.sal.bam	other	1411992	1411992	0	+	0	2	124	141	0.0
CP008925.1	h6.sal.bam	other	1411993	1411993	0	+	1	1	93	142	1.0
CP008925.1	h6.sal.bam	other	1411994	1411994	0	+	0	5	89	144	0.0
CP008925.1	h6.sal.bam	other	1411995	1411995	0	+	1	5	90	139	1.0
CP008925.1	h6.sal.bam	other	1411996	1411996	0	+	1	3	90	134	1.0
CP008925.1	h6.sal.bam	other	1411997	1411997	0	+	2	4	92	132	2.0
CP008925.1	h6.sal.bam	other	1411998	1411998	0	+	3	1	90	130	3.0
CP008925.1	h6.sal.bam	other	1411999	1411999	0	+	2	0	90	131	2.0
CP008925.1	h6.sal.bam	other	1412000	1412000	0	+	2	5	92	136	2.0
CP008925.1	h6.sal.bam	GAAC	1412001	1412001	1411992	+	3	6	95	131	3.0
CP008925.1	h6.sal.bam	other	1412002	1412002	0	+	0	1	94	127	0.0
CP008925.1	h6.sal.bam	GAAC	1412003	1412003	1411992	+	11	6	105	126	11.0
CP008925.1	h6.sal.bam	other	1412004	1412004	0	+	1	1	104	121	1.0
CP008925.1	h6.sal.bam	other	1412005	1412005	0	+	1	0	104	120	1.0
CP008925.1	h6.sal.bam	other	1412006	1412006	0	+	1	0	103	120	1.0
CP008925.1	h6.sal.bam	other	1412007	1412007	0	+	2	1	105	120	2.0
CP008925.1	h6.sal.bam	other	1412008	1412008	0	+	4	0	109	125	4.0
CP008925.1	h6.sal.bam	other	1412009	1412009	0	+	0	0	109	130	0.0
CP008925.1	h6.sal.bam	other	1412010	1412010	0	+	3	3	112	131	3.0
CP008925.1	h6.sal.bam	other	1412011	1412011	0	+	2	0	113	134	2.0
CP008925.1	h6.sal.bam	other	1412012	1412012	0	+	2	0	115	138	2.0
CP008925.1	h6.sal.bam	other	1412013	1412013	0	+	1	3	111	139	1.0
CP008925.1	h6.sal.bam	other	1412014	1412014	0	+	3	1	114	136	3.0
CP008925.1	h6.sal.bam	other	1412015	1412015	0	+	0	2	114	139	0.0
CP008925.1	h6.sal.bam	other	1412016	1412016	0	+	1	2	115	140	1.0
CP008925.1	h6.sal.bam	other	1412017	1412017	0	+	0	1	111	140	0.0
CP008925.1	h6.sal.bam	other	1412018	1412018	0	+	0	2	111	143	0.0
CP008925.1	h6.sal.bam	other	1412019	1412019	0	+	0	0	111	141	0.0
CP008925.1	h6.sal.bam	other	1412020	1412020	0	+	2	3	111	141	2.0
CP008925.1	h6.sal.bam	other	1412021	1412021	0	+	5	4	116	143	5.0
CP008925.1	h6.sal.bam	other	1412022	1412022	0	+	4	2	120	139	4.0
CP008925.1	h6.sal.bam	other	1412023	1412023	0	+	1	0	121	137	1.0
CP008925.1	h6.sal.bam	other	1412024	1412024	0	+	5	0	126	137	5.0
CP008925.1	h6.sal.bam	other	1412025	1412025	0	+	1	0	127	144	1.0
CP008925.1	h6.sal.bam	other	1412026	1412026	0	+	0	8	127	145	0.0
CP008925.1	h6.sal.bam	other	1412027	1412027	0	+	2	1	129	141	2.0
CP008925.1	h6.sal.bam	other	1412028	1412028	0	+	2	4	131	140	2.0
CP008925.1	h6.sal.bam	other	1412029	1412029	0	+	2	3	132	139	2.0
CP008925.1	h6.sal.bam	other	1412030	1412030	0	+	0	1	131	139	0.0
CP008925.1	h6.sal.bam	other	1412031	1412031	0	+	1	1	132	138	1.0
CP008925.1	h6.sal.bam	other	1412032	1412032	0	+	3	2	132	137	3.0
CP008925.1	h6.sal.bam	GAAC	1412033	1412033	1412041	+	1	2	133	142	1.0
CP008925.1	h6.sal.bam	other	1412034	1412034	0	+	0	0	133	143	0.0
CP008925.1	h6.sal.bam	GAAC	1412035	1412035	1412041	+	1	1	129	145	1.0
CP008925.1	h6.sal.bam	other	1412036	1412036	0	+	0	4	129	145	0.0
CP008925.1	h6.sal.bam	other	1412037	1412037	0	+	2	1	128	142	2.0
CP008925.1	h6.sal.bam	other	1412038	1412038	0	+	2	0	127	141	2.0
CP008925.1	h6.sal.bam	other	1412039	1412039	0	+	2	5	129	141	2.0
CP008925.1	h6.sal.bam	other	1412040	1412040	0	+	2	1	131	139	2.0
CP008925.1	h6.sal.bam	other	1412041	1412041	0	+	0	1	130	139	0.0
CP008925.1	h6.sal.bam	other	1412042	1412042	0	+	2	3	128	139	2.0
CP008925.1	h6.sal.bam	other	1412043	1412043	0	+	0	0	126	136	0.0
CP008925.1	h6.sal.bam	other	1412044	1412044	0	+	2	2	128	136	2.0
CP008925.1	h6.sal.bam	other	1412045	1412045	0	+	2	1	128	134	2.0
CP008925.1	h6.sal.bam	other	1412046	1412046	0	+	1	1	127	133	1.0
CP008925.1	h6.sal.bam	other	1412047	1412047	0	+	1	2	128	136	1.0
CP008925.1	h6.sal.bam	other	1412048	1412048	0	+	0	1	126	136	0.0
CP008925.1	h6.sal.bam	other	1412049	1412049	0	+	1	0	125	135	1.0
CP008925.1	h6.sal.bam	GAAC	1412050	1412050	1412041	+	0	4	125	135	0.0
CP008925.1	h6.sal.bam	other	1412051	1412051	0	+	1	1	125	131	1.0
CP008925.1	h6.sal.bam	GAAC	1412052	1412052	1412041	+	5	0	130	130	5.0
CP008925.1	h6.sal.bam	other	1412053	1412053	0	+	0	1	130	140	0.0
CP008925.1	h6.sal.bam	other	1412054	1412054	0	+	0	1	130	141	0.0
CP008925.1	h6.sal.bam	other	1412055	1412055	0	+	1	3	131	142	1.0
CP008925.1	h6.sal.bam	other	1412056	1412056	0	+	1	4	132	141	1.0
CP008925.1	h6.sal.bam	other	1412057	1412057	0	+	1	7	133	138	1.0
CP008925.1	h6.sal.bam	other	1412058	1412058	0	+	0	0	133	132	0.0
CP008925.1	h6.sal.bam	other	1412059	1412059	0	+	5	1	136	132	5.0
CP008925.1	h6.sal.bam	other	1412060	1412060	0	+	7	3	143	131	7.0
CP008925.1	h6.sal.bam	other	1412061	1412061	0	+	2	2	125	134	2.0
CP008925.1	h6.sal.bam	other	1412062	1412062	0	+	2	2	127	132	2.0
CP008925.1	h6.sal.bam	other	1412063	1412063	0	+	2	1	128	134	2.0
CP008925.1	h6.sal.bam	other	1412064	1412064	0	+	0	1	125	135	0.0
CP008925.1	h6.sal.bam	other	1412065	1412065	0	+	1	0	122	134	1.0
CP008925.1	h6.sal.bam	other	1412066	1412066	0	+	0	4	122	136	0.0
CP008925.1	h6.sal.bam	other	1412067	1412067	0	+	2	2	124	132	2.0
CP008925.1	h6.sal.bam	other	1412068	1412068	0	+	3	2	126	131	3.0
CP008925.1	h6.sal.bam	other	1412069	1412069	0	+	7	1	133	131	7.0
CP008925.1	h6.sal.bam	other	1412070	1412070	0	+	0	0	131	130	0.0
CP008925.1	h6.sal.bam	other	1412071	1412071	0	+	1	1	132	130	1.0
CP008925.1	h6.sal.bam	other	1412072	1412072	0	+	1	1	131	132	1.0
CP008925.1	h6.sal.bam	other	1412073	1412073	0	+	0	2	128	132	0.0
CP008925.1	h6.sal.bam	other	1412074	1412074	0	+	0	5	126	132	0.0
CP008925.1	h6.sal.bam	other	1412075	1412075	0	+	1	0	124	130	1.0
CP008925.1	h6.sal.bam	other	1412076	1412076	0	+	0	2	122	132	0.0
CP008925.1	h6.sal.bam	other	1412077	1412077	0	+	1	0	122	131	1.0
CP008925.1	h6.sal.bam	other	1412078	1412078	0	+	3	1	115	132	3.0
CP008925.1	h6.sal.bam	other	1412079	1412079	0	+	1	4	115	133	1.0
CP008925.1	h6.sal.bam	other	1412080	1412080	0	+	3	1	117	135	3.0
CP008925.1	h6.sal.bam	other	1412081	1412081	0	+	0	1	114	135	0.0
CP008925.1	h6.sal.bam	other	1412082	1412082	0	+	1	5	115	136	1.0
CP008925.1	h6.sal.bam	other	1412083	1412083	0	+	5	1	116	133	5.0
CP008925.1	h6.sal.bam	other	1412084	1412084	0	+	4	6	120	132	4.0
CP008925.1	h6.sal.bam	other	1412085	1412085	0	+	2	1	119	130	2.0
CP008925.1	h6.sal.bam	other	1412086	1412086	0	+	2	4	119	129	2.0
CP008925.1	h6.sal.bam	other	1412087	1412087	0	+	7	1	124	126	7.0
CP008925.1	h6.sal.bam	other	1412088	1412088	0	+	0	0	123	127	0.0
CP008925.1	h6.sal.bam	other	1412089	1412089	0	+	4	3	124	129	4.0
CP008925.1	h6.sal.bam	other	1412090	1412090	0	+	0	3	124	126	0.0
CP008925.1	h6.sal.bam	other	1412091	1412091	0	+	2	2	125	129	2.0
CP008925.1	h6.sal.bam	other	1412092	1412092	0	+	0	4	124	127	0.0
CP008925.1	h6.sal.bam	other	1412093	1412093	0	+	0	1	124	128	0.0
CP008925.1	h6.sal.bam	other	1412094	1412094	0	+	0	0	122	127	0.0
CP008925.1	h6.sal.bam	other	1412095	1412095	0	+	0	4	122	127	0.0
CP008925.1	h6.sal.bam	other	1412096	1412096	0	+	1	0	118	129	1.0
CP008925.1	h6.sal.bam	other	1412097	1412097	0	+	5	1	119	130	5.0
CP008925.1	h6.sal.bam	other	1412098	1412098	0	+	2	3	119	129	2.0
CP008925.1	h6.sal.bam	other	1412099	1412099	0	+	3	3	118	128	3.0
CP008925.1	h6.sal.bam	other	1412100	1412100	0	+	0	1	117	126	0.0
CP008925.1	h6.sal.bam	other	1412101	1412101	0	+	0	3	116	127	0.0
CP008925.1	h6.sal.bam	other	1412102	1412102	0	+	2	0	115	125	2.0
CP008925.1	h6.sal.bam	other	1412103	1412103	0	+	1	3	116	125	1.0
CP008925.1	h6.sal.bam	other	1412104	1412104	0	+	0	3	114	122	0.0
CP008925.1	h6.sal.bam	other	1412105	1412105	0	+	1	3	115	125	1.0
CP008925.1	h6.sal.bam	other	1412106	1412106	0	+	3	2	113	124	3.0
CP008925.1	h6.sal.bam	other	1412107	1412107	0	+	1	2	114	124	1.0
CP008925.1	h6.sal.bam	other	1412108	1412108	0	+	2	3	116	122	2.0
CP008925.1	h6.sal.bam	other	1412109	1412109	0	+	1	2	116	120	1.0
CP008925.1	h6.sal.bam	other	1412110	1412110	0	+	2	1	118	119	2.0
CP008925.1	h6.sal.bam	other	1412111	1412111	0	+	3	1	116	120	3.0
CP008925.1	h6.sal.bam	other	1412112	1412112	0	+	1	0	117	119	1.0
CP008925.1	h6.sal.bam	other	1412113	1412113	0	+	0	0	117	121	0.0
CP008925.1	h6.sal.bam	other	1412114	1412114	0	+	2	3	119	124	2.0
CP008925.1	h6.sal.bam	other	1412115	1412115	0	+	1	1	118	121	1.0
CP008925.1	h6.sal.bam	other	1412116	1412116	0	+	0	1	117	120	0.0
CP008925.1	h6.sal.bam	other	1412117	1412117	0	+	0	0	116	125	0.0
CP008925.1	h6.sal.bam	GTTC	1412118	1412118	1412126	+	0	0	114	129	0.0
CP008925.1	h6.sal.bam	other	1412119	1412119	0	+	0	3	110	130	0.0
CP008925.1	h6.sal.bam	GTTC	1412120	1412120	1412126	+	2	1	112	127	2.0
CP008925.1	h6.sal.bam	other	1412121	1412121	0	+	2	2	114	127	2.0
CP008925.1	h6.sal.bam	other	1412122	1412122	0	+	0	0	114	125	0.0
CP008925.1	h6.sal.bam	other	1412123	1412123	0	+	0	2	114	130	0.0
CP008925.1	h6.sal.bam	other	1412124	1412124	0	+	2	3	115	131	2.0
CP008925.1	h6.sal.bam	other	1412125	1412125	0	+	1	6	116	129	1.0
CP008925.1	h6.sal.bam	other	1412126	1412126	0	+	3	0	118	124	3.0
CP008925.1	h6.sal.bam	other	1412127	1412127	0	+	0	0	113	124	0.0
CP008925.1	h6.sal.bam	other	1412128	1412128	0	+	0	2	112	126	0.0
CP008925.1	h6.sal.bam	other	1412129	1412129	0	+	0	2	112	129	0.0
CP008925.1	h6.sal.bam	other	1412130	1412130	0	+	1	1	112	128	1.0
CP008925.1	h6.sal.bam	other	1412131	1412131	0	+	0	1	110	128	0.0
CP008925.1	h6.sal.bam	other	1412132	1412132	0	+	1	1	111	128	1.0
CP008925.1	h6.sal.bam	other	1412133	1412133	0	+	0	0	111	127	0.0
CP008925.1	h6.sal.bam	other	1412134	1412134	0	+	1	0	107	127	1.0
CP008925.1	h6.sal.bam	GTTC	1412135	1412135	1412126	+	3	7	103	136	3.0
CP008925.1	h6.sal.bam	other	1412136	1412136	0	+	3	1	101	132	3.0
CP008925.1	h6.sal.bam	GTTC	1412137	1412137	1412126	+	1	3	102	135	1.0
CP008925.1	h6.sal.bam	other	1412138	1412138	0	+	2	2	104	132	2.0
CP008925.1	h6.sal.bam	other	1412139	1412139	0	+	2	0	106	132	2.0
CP008925.1	h6.sal.bam	other	1412140	1412140	0	+	2	2	107	133	2.0
CP008925.1	h6.sal.bam	other	1412141	1412141	0	+	2	0	109	131	2.0
CP008925.1	h6.sal.bam	other	1412142	1412142	0	+	2	1	108	135	2.0
CP008925.1	h6.sal.bam	other	1412143	1412143	0	+	3	3	108	134	3.0
CP008925.1	h6.sal.bam	other	1412144	1412144	0	+	7	0	109	133	7.0
CP008925.1	h6.sal.bam	other	1412145	1412145	0	+	4	2	113	133	4.0
CP008925.1	h6.sal.bam	other	1412146	1412146	0	+	2	0	113	134	2.0
CP008925.1	h6.sal.bam	other	1412147	1412147	0	+	0	1	113	135	0.0
CP008925.1	h6.sal.bam	other	1412148	1412148	0	+	0	3	113	136	0.0
CP008925.1	h6.sal.bam	other	1412149	1412149	0	+	0	3	111	135	0.0
CP008925.1	h6.sal.bam	other	1412150	1412150	0	+	1	2	112	135	1.0
CP008925.1	h6.sal.bam	other	1412151	1412151	0	+	3	1	115	133	3.0
CP008925.1	h6.sal.bam	other	1412152	1412152	0	+	1	1	114	132	1.0
CP008925.1	h6.sal.bam	other	1412153	1412153	0	+	3	1	115	135	3.0
CP008925.1	h6.sal.bam	other	1412154	1412154	0	+	1	5	113	136	1.0
CP008925.1	h6.sal.bam	other	1412155	1412155	0	+	2	1	115	132	2.0
CP008925.1	h6.sal.bam	other	1412156	1412156	0	+	1	2	115	133	1.0
CP008925.1	h6.sal.bam	other	1412157	1412157	0	+	5	2	118	131	5.0
CP008925.1	h6.sal.bam	other	1412158	1412158	0	+	0	0	114	129	0.0
CP008925.1	h6.sal.bam	other	1412159	1412159	0	+	0	4	107	129	0.0
CP008925.1	h6.sal.bam	other	1412160	1412160	0	+	1	0	107	125	1.0
CP008925.1	h6.sal.bam	other	1412161	1412161	0	+	3	1	110	125	3.0
CP008925.1	h6.sal.bam	other	1412162	1412162	0	+	1	2	104	124	1.0
CP008925.1	h6.sal.bam	other	1412163	1412163	0	+	4	3	104	125	4.0
CP008925.1	h6.sal.bam	other	1412164	1412164	0	+	1	2	105	122	1.0
CP008925.1	h6.sal.bam	other	1412165	1412165	0	+	2	3	107	127	2.0
CP008925.1	h6.sal.bam	other	1412166	1412166	0	+	1	2	106	126	1.0
CP008925.1	h6.sal.bam	other	1412167	1412167	0	+	1	3	107	125	1.0
CP008925.1	h6.sal.bam	other	1412168	1412168	0	+	1	1	108	123	1.0
CP008925.1	h6.sal.bam	other	1412169	1412169	0	+	0	3	108	122	0.0
CP008925.1	h6.sal.bam	other	1412170	1412170	0	+	0	2	108	119	0.0
CP008925.1	h6.sal.bam	other	1412171	1412171	0	+	0	1	107	119	0.0
CP008925.1	h6.sal.bam	other	1412172	1412172	0	+	1	1	103	122	1.0
CP008925.1	h6.sal.bam	other	1412173	1412173	0	+	0	2	101	124	0.0
CP008925.1	h6.sal.bam	other	1412174	1412174	0	+	1	1	98	122	1.0
CP008925.1	h6.sal.bam	other	1412175	1412175	0	+	2	1	99	125	2.0
CP008925.1	h6.sal.bam	other	1412176	1412176	0	+	2	1	102	125	2.0
CP008925.1	h6.sal.bam	other	1412177	1412177	0	+	0	3	99	127	0.0
CP008925.1	h6.sal.bam	other	1412178	1412178	0	+	1	3	100	125	1.0
CP008925.1	h6.sal.bam	other	1412179	1412179	0	+	1	0	100	123	1.0
CP008925.1	h6.sal.bam	other	1412180	1412180	0	+	3	2	103	126	3.0
CP008925.1	h6.sal.bam	other	1412181	1412181	0	+	1	3	102	125	1.0
CP008925.1	h6.sal.bam	other	1412182	1412182	0	+	1	0	102	126	1.0
CP008925.1	h6.sal.bam	other	1412183	1412183	0	+	4	2	104	127	4.0
CP008925.1	h6.sal.bam	other	1412184	1412184	0	+	0	1	101	125	0.0
CP008925.1	h6.sal.bam	other	1412185	1412185	0	+	0	2	100	129	0.0
CP008925.1	h6.sal.bam	other	1412186	1412186	0	+	1	0	98	130	1.0
CP008925.1	h6.sal.bam	other	1412187	1412187	0	+	1	1	97	130	1.0
CP008925.1	h6.sal.bam	other	1412188	1412188	0	+	1	4	98	130	1.0
CP008925.1	h6.sal.bam	other	1412189	1412189	0	+	3	1	101	128	3.0
CP008925.1	h6.sal.bam	other	1412190	1412190	0	+	2	2	102	128	2.0
CP008925.1	h6.sal.bam	other	1412191	1412191	0	+	0	3	102	127	0.0
CP008925.1	h6.sal.bam	other	1412192	1412192	0	+	0	3	102	124	0.0
CP008925.1	h6.sal.bam	other	1412193	1412193	0	+	0	1	102	122	0.0
CP008925.1	h6.sal.bam	other	1412194	1412194	0	+	3	1	104	121	3.0
CP008925.1	h6.sal.bam	other	1412195	1412195	0	+	3	1	106	120	3.0
CP008925.1	h6.sal.bam	other	1412196	1412196	0	+	2	4	106	120	2.0
CP008925.1	h6.sal.bam	other	1412197	1412197	0	+	1	0	107	120	1.0
CP008925.1	h6.sal.bam	other	1412198	1412198	0	+	1	3	107	123	1.0
CP008925.1	h6.sal.bam	other	1412199	1412199	0	+	1	1	106	120	1.0
CP008925.1	h6.sal.bam	other	1412200	1412200	0	+	2	2	108	119	2.0
CP008925.1	h6.sal.bam	other	1412201	1412201	0	+	0	1	105	122	0.0
CP008925.1	h6.sal.bam	other	1412202	1412202	0	+	0	4	105	121	0.0
CP008925.1	h6.sal.bam	other	1412203	1412203	0	+	0	1	105	119	0.0
CP008925.1	h6.sal.bam	other	1412204	1412204	0	+	1	1	106	118	1.0
CP008925.1	h6.sal.bam	other	1412205	1412205	0	+	2	1	107	118	2.0
CP008925.1	h6.sal.bam	other	1412206	1412206	0	+	1	2	108	120	1.0
CP008925.1	h6.sal.bam	other	1412207	1412207	0	+	4	5	111	118	4.0
CP008925.1	h6.sal.bam	other	1412208	1412208	0	+	0	3	111	114	0.0
CP008925.1	h6.sal.bam	other	1412209	1412209	0	+	2	1	112	111	2.0
CP008925.1	h6.sal.bam	other	1412210	1412210	0	+	3	3	112	113	3.0
CP008925.1	h6.sal.bam	other	1412211	1412211	0	+	1	4	107	112	1.0
CP008925.1	h6.sal.bam	other	1412212	1412212	0	+	7	1	114	109	7.0
CP008925.1	h6.sal.bam	other	1412213	1412213	0	+	3	1	117	108	3.0
CP008925.1	h6.sal.bam	other	1412214	1412214	0	+	1	0	114	112	1.0
CP008925.1	h6.sal.bam	other	1412215	1412215	0	+	0	1	112	114	0.0
CP008925.1	h6.sal.bam	other	1412216	1412216	0	+	1	2	113	113	1.0
CP008925.1	h6.sal.bam	other	1412217	1412217	0	+	2	1	113	121	2.0
CP008925.1	h6.sal.bam	other	1412218	1412218	0	+	2	1	112	120	2.0
CP008925.1	h6.sal.bam	other	1412219	1412219	0	+	0	2	106	122	0.0
CP008925.1	h6.sal.bam	other	1412220	1412220	0	+	2	1	104	122	2.0
CP008925.1	h6.sal.bam	other	1412221	1412221	0	+	1	1	103	121	1.0
CP008925.1	h6.sal.bam	other	1412222	1412222	0	+	0	2	103	120	0.0
CP008925.1	h6.sal.bam	GTTC	1412223	1412223	1412231	+	1	2	104	121	1.0
CP008925.1	h6.sal.bam	other	1412224	1412224	0	+	1	3	105	119	1.0
CP008925.1	h6.sal.bam	GTTC	1412225	1412225	1412231	+	1	1	105	118	1.0
CP008925.1	h6.sal.bam	other	1412226	1412226	0	+	2	2	103	120	2.0
CP008925.1	h6.sal.bam	other	1412227	1412227	0	+	0	1	100	120	0.0
CP008925.1	h6.sal.bam	other	1412228	1412228	0	+	1	3	101	119	1.0
CP008925.1	h6.sal.bam	other	1412229	1412229	0	+	0	0	100	116	0.0
CP008925.1	h6.sal.bam	other	1412230	1412230	0	+	1	2	99	120	1.0
CP008925.1	h6.sal.bam	other	1412231	1412231	0	+	1	0	99	119	1.0
CP008925.1	h6.sal.bam	other	1412232	1412232	0	+	2	0	96	119	2.0
CP008925.1	h6.sal.bam	other	1412233	1412233	0	+	1	0	97	123	1.0
CP008925.1	h6.sal.bam	other	1412234	1412234	0	+	0	0	97	127	0.0
CP008925.1	h6.sal.bam	other	1412235	1412235	0	+	3	0	95	128	3.0
CP008925.1	h6.sal.bam	other	1412236	1412236	0	+	2	1	96	129	2.0
CP008925.1	h6.sal.bam	other	1412237	1412237	0	+	2	2	98	128	2.0
CP008925.1	h6.sal.bam	other	1412238	1412238	0	+	1	5	96	134	1.0
CP008925.1	h6.sal.bam	other	1412239	1412239	0	+	0	2	95	132	0.0
CP008925.1	h6.sal.bam	GTTC	1412240	1412240	1412231	+	1	2	92	130	1.0
CP008925.1	h6.sal.bam	other	1412241	1412241	0	+	1	1	93	128	1.0
CP008925.1	h6.sal.bam	GTTC	1412242	1412242	1412231	+	0	1	93	128	0.0
CP008925.1	h6.sal.bam	other	1412243	1412243	0	+	3	0	95	127	3.0
CP008925.1	h6.sal.bam	other	1412244	1412244	0	+	2	2	97	132	2.0
CP008925.1	h6.sal.bam	other	1412245	1412245	0	+	1	3	98	133	1.0
CP008925.1	h6.sal.bam	other	1412246	1412246	0	+	2	1	100	130	2.0
CP008925.1	h6.sal.bam	other	1412247	1412247	0	+	0	3	99	130	0.0
CP008925.1	h6.sal.bam	other	1412248	1412248	0	+	1	3	100	131	1.0
CP008925.1	h6.sal.bam	other	1412249	1412249	0	+	1	1	100	130	1.0
CP008925.1	h6.sal.bam	other	1412250	1412250	0	+	0	1	97	129	0.0
CP008925.1	h6.sal.bam	other	1412251	1412251	0	+	2	3	96	132	2.0
CP008925.1	h6.sal.bam	other	1412252	1412252	0	+	1	1	96	133	1.0
CP008925.1	h6.sal.bam	other	1412253	1412253	0	+	1	1	97	134	1.0
CP008925.1	h6.sal.bam	other	1412254	1412254	0	+	3	3	99	133	3.0
CP008925.1	h6.sal.bam	other	1412255	1412255	0	+	3	3	99	131	3.0
CP008925.1	h6.sal.bam	GAAC	1412256	1412256	1412264	+	0	3	98	132	0.0
CP008925.1	h6.sal.bam	other	1412257	1412257	0	+	1	2	98	130	1.0
CP008925.1	h6.sal.bam	GAAC	1412258	1412258	1412264	+	0	3	94	128	0.0
CP008925.1	h6.sal.bam	other	1412259	1412259	0	+	1	2	95	125	1.0
CP008925.1	h6.sal.bam	other	1412260	1412260	0	+	1	1	96	132	1.0
CP008925.1	h6.sal.bam	other	1412261	1412261	0	+	0	0	96	133	0.0
CP008925.1	h6.sal.bam	other	1412262	1412262	0	+	3	1	98	133	3.0
CP008925.1	h6.sal.bam	other	1412263	1412263	0	+	1	3	98	132	1.0
CP008925.1	h6.sal.bam	other	1412264	1412264	0	+	1	0	96	130	1.0
CP008925.1	h6.sal.bam	other	1412265	1412265	0	+	1	1	95	131	1.0
CP008925.1	h6.sal.bam	other	1412266	1412266	0	+	1	0	96	132	1.0
CP008925.1	h6.sal.bam	other	1412267	1412267	0	+	1	1	97	134	1.0
CP008925.1	h6.sal.bam	other	1412268	1412268	0	+	0	0	97	133	0.0
CP008925.1	h6.sal.bam	other	1412269	1412269	0	+	0	1	92	133	0.0
CP008925.1	h6.sal.bam	other	1412270	1412270	0	+	0	2	90	134	0.0
CP008925.1	h6.sal.bam	other	1412271	1412271	0	+	1	2	87	132	1.0
CP008925.1	h6.sal.bam	other	1412272	1412272	0	+	0	3	87	133	0.0
CP008925.1	h6.sal.bam	GAAC	1412273	1412273	1412264	+	0	3	87	130	0.0
CP008925.1	h6.sal.bam	other	1412274	1412274	0	+	0	2	86	132	0.0
CP008925.1	h6.sal.bam	GAAC	1412275	1412275	1412264	+	1	0	86	132	1.0
CP008925.1	h6.sal.bam	other	1412276	1412276	0	+	3	0	89	136	3.0
CP008925.1	h6.sal.bam	other	1412277	1412277	0	+	0	2	89	136	0.0
CP008925.1	h6.sal.bam	other	1412278	1412278	0	+	2	0	91	134	2.0
CP008925.1	h6.sal.bam	other	1412279	1412279	0	+	1	1	91	137	1.0
CP008925.1	h6.sal.bam	other	1412280	1412280	0	+	4	3	93	137	4.0
CP008925.1	h6.sal.bam	other	1412281	1412281	0	+	1	1	90	136	1.0
CP008925.1	h6.sal.bam	other	1412282	1412282	0	+	3	0	93	135	3.0
CP008925.1	h6.sal.bam	other	1412283	1412283	0	+	0	0	93	135	0.0
CP008925.1	h6.sal.bam	other	1412284	1412284	0	+	2	3	89	138	2.0
CP008925.1	h6.sal.bam	other	1412285	1412285	0	+	2	3	91	135	2.0
CP008925.1	h6.sal.bam	other	1412286	1412286	0	+	3	0	87	132	3.0
CP008925.1	h6.sal.bam	other	1412287	1412287	0	+	2	2	84	133	2.0
CP008925.1	h6.sal.bam	other	1412288	1412288	0	+	0	3	84	132	0.0
CP008925.1	h6.sal.bam	other	1412289	1412289	0	+	0	2	84	129	0.0
CP008925.1	h6.sal.bam	other	1412290	1412290	0	+	0	4	84	127	0.0
CP008925.1	h6.sal.bam	other	1412291	1412291	0	+	0	6	83	124	0.0
CP008925.1	h6.sal.bam	other	1412292	1412292	0	+	1	3	83	119	1.0
CP008925.1	h6.sal.bam	other	1412293	1412293	0	+	5	1	86	117	5.0
CP008925.1	h6.sal.bam	other	1412294	1412294	0	+	1	1	87	116	1.0
CP008925.1	h6.sal.bam	other	1412295	1412295	0	+	6	1	90	117	6.0
CP008925.1	h6.sal.bam	other	1412296	1412296	0	+	1	2	91	116	1.0
CP008925.1	h6.sal.bam	other	1412297	1412297	0	+	5	0	95	117	5.0
CP008925.1	h6.sal.bam	other	1412298	1412298	0	+	0	2	94	118	0.0
CP008925.1	h6.sal.bam	other	1412299	1412299	0	+	0	3	94	116	0.0
CP008925.1	h6.sal.bam	other	1412300	1412300	0	+	1	0	94	113	1.0
CP008925.1	h6.sal.bam	other	1412301	1412301	0	+	0	2	92	117	0.0
CP008925.1	h6.sal.bam	other	1412302	1412302	0	+	2	0	94	118	2.0
CP008925.1	h6.sal.bam	other	1412303	1412303	0	+	3	2	96	121	3.0
CP008925.1	h6.sal.bam	other	1412304	1412304	0	+	1	2	97	119	1.0
CP008925.1	h6.sal.bam	other	1412305	1412305	0	+	2	2	97	119	2.0
CP008925.1	h6.sal.bam	other	1412306	1412306	0	+	0	3	96	117	0.0
CP008925.1	h6.sal.bam	other	1412307	1412307	0	+	0	3	94	115	0.0
CP008925.1	h6.sal.bam	other	1412308	1412308	0	+	0	3	93	113	0.0
CP008925.1	h6.sal.bam	other	1412309	1412309	0	+	2	1	95	113	2.0
CP008925.1	h6.sal.bam	other	1412310	1412310	0	+	1	1	93	112	1.0
CP008925.1	h6.sal.bam	other	1412311	1412311	0	+	2	6	93	112	2.0
CP008925.1	h6.sal.bam	other	1412312	1412312	0	+	4	2	95	107	4.0
CP008925.1	h6.sal.bam	other	1412313	1412313	0	+	9	3	103	109	9.0
CP008925.1	h6.sal.bam	other	1412314	1412314	0	+	3	0	106	109	3.0
CP008925.1	h6.sal.bam	other	1412315	1412315	0	+	3	0	107	111	3.0
CP008925.1	h6.sal.bam	other	1412316	1412316	0	+	1	1	108	111	1.0
CP008925.1	h6.sal.bam	other	1412317	1412317	0	+	1	1	109	111	1.0
CP008925.1	h6.sal.bam	other	1412318	1412318	0	+	5	3	106	111	5.0
CP008925.1	h6.sal.bam	other	1412319	1412319	0	+	1	3	107	109	1.0
CP008925.1	h6.sal.bam	other	1412320	1412320	0	+	3	1	110	106	3.0
CP008925.1	h6.sal.bam	other	1412321	1412321	0	+	1	1	111	107	1.0
CP008925.1	h6.sal.bam	other	1412322	1412322	0	+	1	3	112	106	1.0
CP008925.1	h6.sal.bam	other	1412323	1412323	0	+	4	2	115	106	4.0
CP008925.1	h6.sal.bam	other	1412324	1412324	0	+	1	3	116	104	1.0
CP008925.1	h6.sal.bam	other	1412325	1412325	0	+	2	2	118	101	2.0
CP008925.1	h6.sal.bam	other	1412326	1412326	0	+	2	3	116	100	2.0
CP008925.1	h6.sal.bam	other	1412327	1412327	0	+	0	3	115	98	0.0
CP008925.1	h6.sal.bam	other	1412328	1412328	0	+	0	2	115	95	0.0
CP008925.1	h6.sal.bam	other	1412329	1412329	0	+	3	2	115	99	3.0
CP008925.1	h6.sal.bam	other	1412330	1412330	0	+	2	1	114	97	2.0
CP008925.1	h6.sal.bam	other	1412331	1412331	0	+	1	2	114	97	1.0
CP008925.1	h6.sal.bam	other	1412332	1412332	0	+	1	1	115	98	1.0
CP008925.1	h6.sal.bam	other	1412333	1412333	0	+	2	6	117	99	2.0
CP008925.1	h6.sal.bam	other	1412334	1412334	0	+	0	0	115	94	0.0
CP008925.1	h6.sal.bam	other	1412335	1412335	0	+	0	2	115	97	0.0
CP008925.1	h6.sal.bam	other	1412336	1412336	0	+	4	0	116	96	4.0
CP008925.1	h6.sal.bam	other	1412337	1412337	0	+	2	0	118	96	2.0
CP008925.1	h6.sal.bam	other	1412338	1412338	0	+	1	1	118	98	1.0
CP008925.1	h6.sal.bam	other	1412339	1412339	0	+	2	1	118	100	2.0
CP008925.1	h6.sal.bam	other	1412340	1412340	0	+	2	2	119	104	2.0
CP008925.1	h6.sal.bam	other	1412341	1412341	0	+	0	1	118	103	0.0
CP008925.1	h6.sal.bam	other	1412342	1412342	0	+	2	2	120	103	2.0
CP008925.1	h6.sal.bam	other	1412343	1412343	0	+	2	0	122	101	2.0
CP008925.1	h6.sal.bam	other	1412344	1412344	0	+	0	0	122	101	0.0
CP008925.1	h6.sal.bam	other	1412345	1412345	0	+	0	1	122	102	0.0
CP008925.1	h6.sal.bam	other	1412346	1412346	0	+	1	3	121	107	1.0
CP008925.1	h6.sal.bam	other	1412347	1412347	0	+	4	3	125	107	4.0
CP008925.1	h6.sal.bam	other	1412348	1412348	0	+	1	1	126	104	1.0
CP008925.1	h6.sal.bam	other	1412349	1412349	0	+	1	3	125	104	1.0
CP008925.1	h6.sal.bam	other	1412350	1412350	0	+	0	3	125	102	0.0
CP008925.1	h6.sal.bam	other	1412351	1412351	0	+	4	2	129	100	4.0
CP008925.1	h6.sal.bam	other	1412352	1412352	0	+	1	1	129	99	1.0
CP008925.1	h6.sal.bam	other	1412353	1412353	0	+	5	1	133	99	5.0
CP008925.1	h6.sal.bam	other	1412354	1412354	0	+	2	1	133	98	2.0
CP008925.1	h6.sal.bam	other	1412355	1412355	0	+	1	1	130	98	1.0
CP008925.1	h6.sal.bam	other	1412356	1412356	0	+	1	0	128	98	1.0
CP008925.1	h6.sal.bam	other	1412357	1412357	0	+	2	1	130	100	2.0
CP008925.1	h6.sal.bam	other	1412358	1412358	0	+	6	2	136	99	6.0
CP008925.1	h6.sal.bam	other	1412359	1412359	0	+	0	0	134	97	0.0
CP008925.1	h6.sal.bam	other	1412360	1412360	0	+	0	0	132	99	0.0
CP008925.1	h6.sal.bam	other	1412361	1412361	0	+	3	1	132	102	3.0
CP008925.1	h6.sal.bam	other	1412362	1412362	0	+	1	1	131	104	1.0
CP008925.1	h6.sal.bam	other	1412363	1412363	0	+	2	0	133	103	2.0
CP008925.1	h6.sal.bam	other	1412364	1412364	0	+	0	0	133	107	0.0
CP008925.1	h6.sal.bam	other	1412365	1412365	0	+	0	1	133	107	0.0
CP008925.1	h6.sal.bam	other	1412366	1412366	0	+	2	1	134	108	2.0
CP008925.1	h6.sal.bam	other	1412367	1412367	0	+	5	2	134	110	5.0
CP008925.1	h6.sal.bam	other	1412368	1412368	0	+	1	0	134	108	1.0
CP008925.1	h6.sal.bam	other	1412369	1412369	0	+	2	2	130	113	2.0
CP008925.1	h6.sal.bam	GAAC	1412370	1412370	1412378	+	1	3	130	115	1.0
CP008925.1	h6.sal.bam	other	1412371	1412371	0	+	2	0	127	112	2.0
CP008925.1	h6.sal.bam	GAAC	1412372	1412372	1412378	+	3	0	130	117	3.0
CP008925.1	h6.sal.bam	other	1412373	1412373	0	+	0	0	130	117	0.0
CP008925.1	h6.sal.bam	other	1412374	1412374	0	+	0	0	130	117	0.0
CP008925.1	h6.sal.bam	other	1412375	1412375	0	+	3	4	132	117	3.0
CP008925.1	h6.sal.bam	other	1412376	1412376	0	+	0	3	132	113	0.0
CP008925.1	h6.sal.bam	other	1412377	1412377	0	+	3	3	133	113	3.0
CP008925.1	h6.sal.bam	other	1412378	1412378	0	+	7	2	137	111	7.0
CP008925.1	h6.sal.bam	other	1412379	1412379	0	+	1	0	135	113	1.0
CP008925.1	h6.sal.bam	other	1412380	1412380	0	+	0	1	135	113	0.0
CP008925.1	h6.sal.bam	other	1412381	1412381	0	+	0	1	135	114	0.0
CP008925.1	h6.sal.bam	other	1412382	1412382	0	+	1	3	136	115	1.0
CP008925.1	h6.sal.bam	other	1412383	1412383	0	+	1	0	137	113	1.0
CP008925.1	h6.sal.bam	other	1412384	1412384	0	+	1	0	136	113	1.0
CP008925.1	h6.sal.bam	other	1412385	1412385	0	+	5	1	140	113	5.0
CP008925.1	h6.sal.bam	other	1412386	1412386	0	+	0	1	138	114	0.0
CP008925.1	h6.sal.bam	GAAC	1412387	1412387	1412378	+	1	4	123	116	1.0
CP008925.1	h6.sal.bam	other	1412388	1412388	0	+	2	3	125	116	2.0
CP008925.1	h6.sal.bam	GAAC	1412389	1412389	1412378	+	2	2	127	113	2.0
CP008925.1	h6.sal.bam	other	1412390	1412390	0	+	3	0	127	118	3.0
CP008925.1	h6.sal.bam	other	1412391	1412391	0	+	2	1	127	121	2.0
CP008925.1	h6.sal.bam	other	1412392	1412392	0	+	1	1	128	120	1.0
CP008925.1	h6.sal.bam	other	1412393	1412393	0	+	1	1	124	119	1.0
CP008925.1	h6.sal.bam	other	1412394	1412394	0	+	0	0	123	121	0.0
CP008925.1	h6.sal.bam	other	1412395	1412395	0	+	1	2	121	125	1.0
CP008925.1	h6.sal.bam	other	1412396	1412396	0	+	1	0	120	123	1.0
CP008925.1	h6.sal.bam	other	1412397	1412397	0	+	0	3	119	123	0.0
CP008925.1	h6.sal.bam	other	1412398	1412398	0	+	2	0	116	124	2.0
CP008925.1	h6.sal.bam	other	1412399	1412399	0	+	0	0	116	124	0.0
CP008925.1	h6.sal.bam	other	1412400	1412400	0	+	3	1	117	127	3.0
CP008925.1	h6.sal.bam	other	1412401	1412401	0	+	0	3	115	127	0.0
CP008925.1	h6.sal.bam	other	1412402	1412402	0	+	1	2	116	125	1.0
CP008925.1	h6.sal.bam	other	1412403	1412403	0	+	0	2	116	124	0.0
CP008925.1	h6.sal.bam	other	1412404	1412404	0	+	1	1	114	122	1.0
CP008925.1	h6.sal.bam	other	1412405	1412405	0	+	0	2	112	121	0.0
CP008925.1	h6.sal.bam	other	1412406	1412406	0	+	1	1	112	120	1.0
CP008925.1	h6.sal.bam	other	1412407	1412407	0	+	3	2	114	120	3.0
CP008925.1	h6.sal.bam	other	1412408	1412408	0	+	3	1	115	118	3.0
CP008925.1	h6.sal.bam	other	1412409	1412409	0	+	1	3	116	119	1.0
CP008925.1	h6.sal.bam	other	1412410	1412410	0	+	3	2	119	117	3.0
CP008925.1	h6.sal.bam	other	1412411	1412411	0	+	1	2	116	115	1.0
CP008925.1	h6.sal.bam	other	1412412	1412412	0	+	2	0	116	118	2.0
CP008925.1	h6.sal.bam	other	1412413	1412413	0	+	1	3	114	118	1.0
CP008925.1	h6.sal.bam	other	1412414	1412414	0	+	2	5	116	116	2.0
CP008925.1	h6.sal.bam	other	1412415	1412415	0	+	3	1	117	113	3.0
CP008925.1	h6.sal.bam	other	1412416	1412416	0	+	1	1	118	113	1.0
CP008925.1	h6.sal.bam	other	1412417	1412417	0	+	2	0	116	114	2.0
CP008925.1	h6.sal.bam	other	1412418	1412418	0	+	3	0	119	119	3.0
CP008925.1	h6.sal.bam	other	1412419	1412419	0	+	2	3	121	121	2.0
CP008925.1	h6.sal.bam	other	1412420	1412420	0	+	1	3	122	120	1.0
CP008925.1	h6.sal.bam	other	1412421	1412421	0	+	0	3	122	118	0.0
CP008925.1	h6.sal.bam	other	1412422	1412422	0	+	1	0	119	118	1.0
CP008925.1	h6.sal.bam	other	1412423	1412423	0	+	1	1	119	118	1.0
CP008925.1	h6.sal.bam	other	1412424	1412424	0	+	2	1	120	117	2.0
CP008925.1	h6.sal.bam	other	1412425	1412425	0	+	2	1	121	117	2.0
CP008925.1	h6.sal.bam	other	1412426	1412426	0	+	1	1	118	122	1.0
CP008925.1	h6.sal.bam	other	1412427	1412427	0	+	1	2	119	122	1.0
CP008925.1	h6.sal.bam	other	1412428	1412428	0	+	0	1	113	122	0.0
CP008925.1	h6.sal.bam	other	1412429	1412429	0	+	1	0	112	122	1.0
CP008925.1	h6.sal.bam	other	1412430	1412430	0	+	2	1	113	123	2.0
CP008925.1	h6.sal.bam	other	1412431	1412431	0	+	2	2	114	123	2.0
CP008925.1	h6.sal.bam	other	1412432	1412432	0	+	1	1	112	123	1.0
CP008925.1	h6.sal.bam	other	1412433	1412433	0	+	1	1	108	123	1.0
CP008925.1	h6.sal.bam	other	1412434	1412434	0	+	1	2	109	123	1.0
CP008925.1	h6.sal.bam	other	1412435	1412435	0	+	3	1	109	123	3.0
CP008925.1	h6.sal.bam	other	1412436	1412436	0	+	0	3	108	122	0.0
CP008925.1	h6.sal.bam	other	1412437	1412437	0	+	1	2	109	119	1.0
CP008925.1	h6.sal.bam	other	1412438	1412438	0	+	6	1	113	117	6.0
CP008925.1	h6.sal.bam	other	1412439	1412439	0	+	2	1	115	116	2.0
CP008925.1	h6.sal.bam	other	1412440	1412440	0	+	1	1	116	127	1.0
CP008925.1	h6.sal.bam	other	1412441	1412441	0	+	0	3	110	129	0.0
CP008925.1	h6.sal.bam	other	1412442	1412442	0	+	0	0	108	128	0.0
CP008925.1	h6.sal.bam	other	1412443	1412443	0	+	1	5	109	128	1.0
CP008925.1	h6.sal.bam	other	1412444	1412444	0	+	0	4	107	125	0.0
CP008925.1	h6.sal.bam	other	1412445	1412445	0	+	1	4	106	128	1.0
CP008925.1	h6.sal.bam	other	1412446	1412446	0	+	1	1	107	126	1.0
CP008925.1	h6.sal.bam	other	1412447	1412447	0	+	1	0	105	128	1.0
CP008925.1	h6.sal.bam	other	1412448	1412448	0	+	1	0	106	128	1.0
CP008925.1	h6.sal.bam	other	1412449	1412449	0	+	1	0	107	128	1.0
CP008925.1	h6.sal.bam	other	1412450	1412450	0	+	1	2	102	128	1.0
CP008925.1	h6.sal.bam	other	1412451	1412451	0	+	2	1	104	129	2.0
CP008925.1	h6.sal.bam	other	1412452	1412452	0	+	3	4	107	130	3.0
CP008925.1	h6.sal.bam	other	1412453	1412453	0	+	1	3	101	126	1.0
CP008925.1	h6.sal.bam	other	1412454	1412454	0	+	12	0	112	126	12.0
CP008925.1	h6.sal.bam	other	1412455	1412455	0	+	3	2	115	127	3.0
CP008925.1	h6.sal.bam	other	1412456	1412456	0	+	2	3	117	125	2.0
CP008925.1	h6.sal.bam	other	1412457	1412457	0	+	2	2	117	124	2.0
CP008925.1	h6.sal.bam	other	1412458	1412458	0	+	0	1	117	122	0.0
CP008925.1	h6.sal.bam	other	1412459	1412459	0	+	1	3	116	124	1.0
CP008925.1	h6.sal.bam	other	1412460	1412460	0	+	3	3	115	122	3.0
CP008925.1	h6.sal.bam	other	1412461	1412461	0	+	0	2	114	119	0.0
CP008925.1	h6.sal.bam	other	1412462	1412462	0	+	0	1	111	119	0.0
CP008925.1	h6.sal.bam	other	1412463	1412463	0	+	0	3	109	120	0.0
CP008925.1	h6.sal.bam	other	1412464	1412464	0	+	0	4	109	119	0.0
CP008925.1	h6.sal.bam	other	1412465	1412465	0	+	2	0	108	117	2.0
CP008925.1	h6.sal.bam	other	1412466	1412466	0	+	3	1	108	117	3.0
CP008925.1	h6.sal.bam	other	1412467	1412467	0	+	1	1	109	120	1.0
CP008925.1	h6.sal.bam	other	1412468	1412468	0	+	0	4	109	121	0.0
CP008925.1	h6.sal.bam	other	1412469	1412469	0	+	4	0	112	121	4.0
CP008925.1	h6.sal.bam	other	1412470	1412470	0	+	1	1	113	122	1.0
CP008925.1	h6.sal.bam	other	1412471	1412471	0	+	1	3	113	124	1.0
CP008925.1	h6.sal.bam	other	1412472	1412472	0	+	2	2	113	122	2.0
CP008925.1	h6.sal.bam	other	1412473	1412473	0	+	1	2	114	120	1.0
CP008925.1	h6.sal.bam	other	1412474	1412474	0	+	3	1	117	120	3.0
CP008925.1	h6.sal.bam	other	1412475	1412475	0	+	1	1	115	121	1.0
CP008925.1	h6.sal.bam	other	1412476	1412476	0	+	3	1	118	123	3.0
CP008925.1	h6.sal.bam	other	1412477	1412477	0	+	1	0	118	125	1.0
CP008925.1	h6.sal.bam	other	1412478	1412478	0	+	0	0	117	127	0.0
CP008925.1	h6.sal.bam	other	1412479	1412479	0	+	0	1	117	127	0.0
CP008925.1	h6.sal.bam	other	1412480	1412480	0	+	0	2	116	131	0.0
CP008925.1	h6.sal.bam	other	1412481	1412481	0	+	4	1	117	130	4.0
CP008925.1	h6.sal.bam	other	1412482	1412482	0	+	1	2	118	129	1.0
CP008925.1	h6.sal.bam	other	1412483	1412483	0	+	2	2	117	128	2.0
CP008925.1	h6.sal.bam	other	1412484	1412484	0	+	0	0	112	128	0.0
CP008925.1	h6.sal.bam	other	1412485	1412485	0	+	3	3	115	128	3.0
CP008925.1	h6.sal.bam	other	1412486	1412486	0	+	0	2	115	126	0.0
CP008925.1	h6.sal.bam	other	1412487	1412487	0	+	2	0	111	126	2.0
CP008925.1	h6.sal.bam	other	1412488	1412488	0	+	0	0	111	126	0.0
CP008925.1	h6.sal.bam	other	1412489	1412489	0	+	2	1	113	126	2.0
CP008925.1	h6.sal.bam	other	1412490	1412490	0	+	4	1	115	125	4.0
CP008925.1	h6.sal.bam	other	1412491	1412491	0	+	2	1	116	131	2.0
CP008925.1	h6.sal.bam	other	1412492	1412492	0	+	1	4	112	136	1.0
CP008925.1	h6.sal.bam	other	1412493	1412493	0	+	3	3	112	135	3.0
CP008925.1	h6.sal.bam	other	1412494	1412494	0	+	0	1	112	133	0.0
CP008925.1	h6.sal.bam	other	1412495	1412495	0	+	2	2	114	135	2.0
CP008925.1	h6.sal.bam	other	1412496	1412496	0	+	2	2	116	133	2.0
CP008925.1	h6.sal.bam	other	1412497	1412497	0	+	2	1	117	131	2.0
CP008925.1	h6.sal.bam	other	1412498	1412498	0	+	2	0	116	135	2.0
CP008925.1	h6.sal.bam	other	1412499	1412499	0	+	0	3	116	135	0.0
CP008925.1	h6.sal.bam	other	1412500	1412500	0	+	0	5	114	134	0.0
CP008925.1	h6.sal.bam	other	1412501	1412501	0	+	2	0	115	129	2.0
CP008925.1	h6.sal.bam	other	1412502	1412502	0	+	2	2	116	129	2.0
CP008925.1	h6.sal.bam	other	1412503	1412503	0	+	2	2	118	135	2.0
CP008925.1	h6.sal.bam	other	1412504	1412504	0	+	1	1	115	134	1.0
CP008925.1	h6.sal.bam	other	1412505	1412505	0	+	1	1	114	133	1.0
CP008925.1	h6.sal.bam	other	1412506	1412506	0	+	1	1	115	132	1.0
CP008925.1	h6.sal.bam	other	1412507	1412507	0	+	1	1	115	135	1.0
CP008925.1	h6.sal.bam	other	1412508	1412508	0	+	1	1	114	136	1.0
CP008925.1	h6.sal.bam	other	1412509	1412509	0	+	1	2	112	136	1.0
CP008925.1	h6.sal.bam	other	1412510	1412510	0	+	2	5	114	137	2.0
CP008925.1	h6.sal.bam	other	1412511	1412511	0	+	3	2	117	133	3.0
CP008925.1	h6.sal.bam	other	1412512	1412512	0	+	2	2	118	131	2.0
CP008925.1	h6.sal.bam	other	1412513	1412513	0	+	1	2	113	129	1.0
CP008925.1	h6.sal.bam	other	1412514	1412514	0	+	5	1	116	134	5.0
CP008925.1	h6.sal.bam	other	1412515	1412515	0	+	1	3	116	133	1.0
CP008925.1	h6.sal.bam	other	1412516	1412516	0	+	1	2	117	133	1.0
CP008925.1	h6.sal.bam	other	1412517	1412517	0	+	1	2	118	132	1.0
CP008925.1	h6.sal.bam	other	1412518	1412518	0	+	1	1	118	130	1.0
CP008925.1	h6.sal.bam	other	1412519	1412519	0	+	2	6	119	134	2.0
CP008925.1	h6.sal.bam	other	1412520	1412520	0	+	1	2	120	128	1.0
CP008925.1	h6.sal.bam	other	1412521	1412521	0	+	1	3	120	129	1.0
CP008925.1	h6.sal.bam	other	1412522	1412522	0	+	2	0	121	129	2.0
CP008925.1	h6.sal.bam	other	1412523	1412523	0	+	1	0	120	130	1.0
CP008925.1	h6.sal.bam	other	1412524	1412524	0	+	1	1	115	131	1.0
CP008925.1	h6.sal.bam	other	1412525	1412525	0	+	2	2	117	131	2.0
CP008925.1	h6.sal.bam	other	1412526	1412526	0	+	2	2	119	133	2.0
CP008925.1	h6.sal.bam	other	1412527	1412527	0	+	3	1	120	135	3.0
CP008925.1	h6.sal.bam	other	1412528	1412528	0	+	0	2	108	137	0.0
CP008925.1	h6.sal.bam	other	1412529	1412529	0	+	1	0	109	135	0.6666666666666666
CP008925.1	h6.sal.bam	other	1412530	1412530	0	+	1	2	106	138	0.6666666666666666
CP008925.1	h6.sal.bam	other	1412531	1412531	0	+	1	0	105	138	1.0
CP008925.1	h6.sal.bam	other	1412532	1412532	0	+	0	1	105	139	0.0
CP008925.1	h6.sal.bam	other	1412533	1412533	0	+	1	2	106	138	1.0
CP008925.1	h6.sal.bam	other	1412534	1412534	0	+	0	2	104	137	0.0
CP008925.1	h6.sal.bam	other	1412535	1412535	0	+	0	0	102	137	0.0
CP008925.1	h6.sal.bam	other	1412536	1412536	0	+	0	2	102	138	0.0
CP008925.1	h6.sal.bam	other	1412537	1412537	0	+	5	2	107	136	5.0
CP008925.1	h6.sal.bam	other	1412538	1412538	0	+	1	2	108	134	1.0
CP008925.1	h6.sal.bam	other	1412539	1412539	0	+	1	2	104	133	1.0
CP008925.1	h6.sal.bam	other	1412540	1412540	0	+	2	1	106	133	2.0
CP008925.1	h6.sal.bam	other	1412541	1412541	0	+	5	3	111	134	5.0
CP008925.1	h6.sal.bam	other	1412542	1412542	0	+	2	2	112	131	2.0
CP008925.1	h6.sal.bam	other	1412543	1412543	0	+	3	4	112	132	3.0
CP008925.1	h6.sal.bam	other	1412544	1412544	0	+	2	1	113	131	2.0
CP008925.1	h6.sal.bam	other	1412545	1412545	0	+	0	1	109	133	0.0
CP008925.1	h6.sal.bam	other	1412546	1412546	0	+	0	1	109	132	0.0
CP008925.1	h6.sal.bam	other	1412547	1412547	0	+	0	1	106	134	0.0
CP008925.1	h6.sal.bam	other	1412548	1412548	0	+	1	2	107	134	1.0
CP008925.1	h6.sal.bam	other	1412549	1412549	0	+	0	2	107	133	0.0
CP008925.1	h6.sal.bam	other	1412550	1412550	0	+	2	3	104	132	2.0
CP008925.1	h6.sal.bam	other	1412551	1412551	0	+	1	4	105	130	1.0
CP008925.1	h6.sal.bam	other	1412552	1412552	0	+	1	1	106	126	1.0
CP008925.1	h6.sal.bam	other	1412553	1412553	0	+	3	0	109	125	3.0
CP008925.1	h6.sal.bam	other	1412554	1412554	0	+	5	5	114	126	5.0
CP008925.1	h6.sal.bam	other	1412555	1412555	0	+	3	1	116	121	3.0
CP008925.1	h6.sal.bam	other	1412556	1412556	0	+	3	1	115	120	3.0
CP008925.1	h6.sal.bam	other	1412557	1412557	0	+	4	1	116	119	4.0
CP008925.1	h6.sal.bam	other	1412558	1412558	0	+	2	1	118	118	2.0
CP008925.1	h6.sal.bam	other	1412559	1412559	0	+	1	0	116	117	1.0
CP008925.1	h6.sal.bam	other	1412560	1412560	0	+	1	1	116	117	1.0
CP008925.1	h6.sal.bam	other	1412561	1412561	0	+	3	2	119	116	3.0
CP008925.1	h6.sal.bam	other	1412562	1412562	0	+	2	0	118	114	2.0
CP008925.1	h6.sal.bam	other	1412563	1412563	0	+	0	1	118	116	0.0
CP008925.1	h6.sal.bam	other	1412564	1412564	0	+	1	6	119	117	1.0
CP008925.1	h6.sal.bam	other	1412565	1412565	0	+	1	3	115	111	1.0
CP008925.1	h6.sal.bam	other	1412566	1412566	0	+	2	3	116	108	2.0
CP008925.1	h6.sal.bam	other	1412567	1412567	0	+	1	2	115	107	1.0
CP008925.1	h6.sal.bam	other	1412568	1412568	0	+	3	1	116	106	3.0
CP008925.1	h6.sal.bam	other	1412569	1412569	0	+	2	3	118	107	2.0
CP008925.1	h6.sal.bam	other	1412570	1412570	0	+	4	0	119	106	4.0
CP008925.1	h6.sal.bam	other	1412571	1412571	0	+	4	1	119	109	4.0
CP008925.1	h6.sal.bam	other	1412572	1412572	0	+	4	4	123	108	4.0
CP008925.1	h6.sal.bam	other	1412573	1412573	0	+	1	1	123	109	1.0
CP008925.1	h6.sal.bam	other	1412574	1412574	0	+	2	3	125	112	2.0
CP008925.1	h6.sal.bam	other	1412575	1412575	0	+	2	4	127	112	2.0
CP008925.1	h6.sal.bam	other	1412576	1412576	0	+	3	1	127	108	3.0
CP008925.1	h6.sal.bam	other	1412577	1412577	0	+	3	1	129	106	3.0
CP008925.1	h6.sal.bam	other	1412578	1412578	0	+	0	1	127	108	0.0
CP008925.1	h6.sal.bam	other	1412579	1412579	0	+	3	0	128	112	3.0
CP008925.1	h6.sal.bam	other	1412580	1412580	0	+	0	2	128	112	0.0
CP008925.1	h6.sal.bam	other	1412581	1412581	0	+	1	2	126	112	1.0
CP008925.1	h6.sal.bam	other	1412582	1412582	0	+	2	4	128	114	2.0
CP008925.1	h6.sal.bam	other	1412583	1412583	0	+	1	1	129	110	1.0
CP008925.1	h6.sal.bam	other	1412584	1412584	0	+	1	3	129	112	1.0
CP008925.1	h6.sal.bam	other	1412585	1412585	0	+	2	2	129	112	2.0
CP008925.1	h6.sal.bam	other	1412586	1412586	0	+	0	0	126	113	0.0
CP008925.1	h6.sal.bam	other	1412587	1412587	0	+	1	4	125	114	1.0
CP008925.1	h6.sal.bam	other	1412588	1412588	0	+	3	1	122	115	3.0
CP008925.1	h6.sal.bam	other	1412589	1412589	0	+	1	2	121	114	1.0
CP008925.1	h6.sal.bam	other	1412590	1412590	0	+	2	1	122	112	2.0
CP008925.1	h6.sal.bam	other	1412591	1412591	0	+	0	1	121	114	0.0
CP008925.1	h6.sal.bam	other	1412592	1412592	0	+	0	4	121	113	0.0
CP008925.1	h6.sal.bam	other	1412593	1412593	0	+	0	1	120	110	0.0
CP008925.1	h6.sal.bam	other	1412594	1412594	0	+	1	0	120	113	1.0
CP008925.1	h6.sal.bam	other	1412595	1412595	0	+	2	4	121	113	2.0
CP008925.1	h6.sal.bam	other	1412596	1412596	0	+	8	3	128	110	8.0
CP008925.1	h6.sal.bam	other	1412597	1412597	0	+	4	0	128	107	4.0
CP008925.1	h6.sal.bam	other	1412598	1412598	0	+	2	1	130	107	2.0
CP008925.1	h6.sal.bam	other	1412599	1412599	0	+	1	2	128	110	1.0
CP008925.1	h6.sal.bam	other	1412600	1412600	0	+	1	3	129	111	1.0
CP008925.1	h6.sal.bam	other	1412601	1412601	0	+	3	4	132	111	3.0
CP008925.1	h6.sal.bam	other	1412602	1412602	0	+	5	2	134	108	3.3333333333333335
CP008925.1	h6.sal.bam	other	1412603	1412603	0	+	6	2	140	106	4.0
CP008925.1	h6.sal.bam	other	1412604	1412604	0	+	2	1	140	105	1.3333333333333333
CP008925.1	h6.sal.bam	other	1412605	1412605	0	+	0	2	140	104	0.0
CP008925.1	h6.sal.bam	other	1412606	1412606	0	+	1	1	140	106	0.6666666666666666
CP008925.1	h6.sal.bam	other	1412607	1412607	0	+	1	1	141	105	1.0
CP008925.1	h6.sal.bam	other	1412608	1412608	0	+	1	0	141	106	1.0
CP008925.1	h6.sal.bam	other	1412609	1412609	0	+	0	3	141	107	0.0
CP008925.1	h6.sal.bam	other	1412610	1412610	0	+	6	0	147	104	6.0
CP008925.1	h6.sal.bam	other	1412611	1412611	0	+	2	0	149	104	2.0
CP008925.1	h6.sal.bam	other	1412612	1412612	0	+	1	1	145	105	1.0
CP008925.1	h6.sal.bam	other	1412613	1412613	0	+	3	0	145	104	3.0
CP008925.1	h6.sal.bam	other	1412614	1412614	0	+	1	2	146	104	1.0
CP008925.1	h6.sal.bam	other	1412615	1412615	0	+	2	1	146	105	2.0
CP008925.1	h6.sal.bam	other	1412616	1412616	0	+	1	2	142	104	1.0
CP008925.1	h6.sal.bam	other	1412617	1412617	0	+	0	3	140	102	0.0
CP008925.1	h6.sal.bam	other	1412618	1412618	0	+	1	3	138	99	1.0
CP008925.1	h6.sal.bam	other	1412619	1412619	0	+	3	2	139	100	3.0
CP008925.1	h6.sal.bam	other	1412620	1412620	0	+	1	0	140	98	1.0
CP008925.1	h6.sal.bam	other	1412621	1412621	0	+	0	4	140	99	0.0
CP008925.1	h6.sal.bam	other	1412622	1412622	0	+	2	0	141	96	2.0
CP008925.1	h6.sal.bam	other	1412623	1412623	0	+	2	1	143	99	2.0
CP008925.1	h6.sal.bam	other	1412624	1412624	0	+	3	1	144	99	3.0
CP008925.1	h6.sal.bam	other	1412625	1412625	0	+	0	1	143	102	0.0
CP008925.1	h6.sal.bam	other	1412626	1412626	0	+	0	0	142	103	0.0
CP008925.1	h6.sal.bam	other	1412627	1412627	0	+	0	1	142	103	0.0
CP008925.1	h6.sal.bam	other	1412628	1412628	0	+	1	0	139	103	1.0
CP008925.1	h6.sal.bam	GTTC	1412629	1412629	1412637	+	0	0	134	106	0.0
CP008925.1	h6.sal.bam	other	1412630	1412630	0	+	3	0	135	106	3.0
CP008925.1	h6.sal.bam	GTTC	1412631	1412631	1412637	+	4	0	136	107	4.0
CP008925.1	h6.sal.bam	other	1412632	1412632	0	+	0	0	132	113	0.0
CP008925.1	h6.sal.bam	other	1412633	1412633	0	+	3	0	132	116	3.0
CP008925.1	h6.sal.bam	other	1412634	1412634	0	+	0	0	131	119	0.0
CP008925.1	h6.sal.bam	other	1412635	1412635	0	+	1	0	127	120	1.0
CP008925.1	h6.sal.bam	other	1412636	1412636	0	+	1	0	128	122	1.0
CP008925.1	h6.sal.bam	other	1412637	1412637	0	+	1	3	129	122	1.0
CP008925.1	h6.sal.bam	other	1412638	1412638	0	+	0	2	129	119	0.0
CP008925.1	h6.sal.bam	other	1412639	1412639	0	+	1	0	129	121	1.0
CP008925.1	h6.sal.bam	other	1412640	1412640	0	+	0	0	128	121	0.0
CP008925.1	h6.sal.bam	other	1412641	1412641	0	+	0	1	127	121	0.0
CP008925.1	h6.sal.bam	other	1412642	1412642	0	+	1	1	127	126	1.0
CP008925.1	h6.sal.bam	other	1412643	1412643	0	+	2	2	124	127	2.0
CP008925.1	h6.sal.bam	other	1412644	1412644	0	+	3	2	127	126	3.0
CP008925.1	h6.sal.bam	other	1412645	1412645	0	+	6	3	128	126	6.0
CP008925.1	h6.sal.bam	GTTC	1412646	1412646	1412637	+	2	2	123	125	2.0
CP008925.1	h6.sal.bam	other	1412647	1412647	0	+	1	3	124	124	1.0
CP008925.1	h6.sal.bam	GTTC	1412648	1412648	1412637	+	3	4	125	126	3.0
CP008925.1	h6.sal.bam	other	1412649	1412649	0	+	5	3	129	123	5.0
CP008925.1	h6.sal.bam	other	1412650	1412650	0	+	0	0	127	120	0.0
CP008925.1	h6.sal.bam	other	1412651	1412651	0	+	3	3	127	122	3.0
CP008925.1	h6.sal.bam	other	1412652	1412652	0	+	2	3	125	120	2.0
CP008925.1	h6.sal.bam	other	1412653	1412653	0	+	2	2	127	121	2.0
CP008925.1	h6.sal.bam	other	1412654	1412654	0	+	7	2	132	120	7.0
CP008925.1	h6.sal.bam	other	1412655	1412655	0	+	2	0	133	118	2.0
CP008925.1	h6.sal.bam	other	1412656	1412656	0	+	3	4	133	120	3.0
CP008925.1	h6.sal.bam	other	1412657	1412657	0	+	0	0	133	116	0.0
CP008925.1	h6.sal.bam	other	1412658	1412658	0	+	1	3	134	116	1.0
CP008925.1	h6.sal.bam	other	1412659	1412659	0	+	1	2	134	114	1.0
CP008925.1	h6.sal.bam	other	1412660	1412660	0	+	1	3	130	113	1.0
CP008925.1	h6.sal.bam	other	1412661	1412661	0	+	0	1	130	110	0.0
CP008925.1	h6.sal.bam	other	1412662	1412662	0	+	2	5	132	110	2.0
CP008925.1	h6.sal.bam	other	1412663	1412663	0	+	0	0	131	106	0.0
CP008925.1	h6.sal.bam	other	1412664	1412664	0	+	4	0	131	107	4.0
CP008925.1	h6.sal.bam	other	1412665	1412665	0	+	2	3	133	107	2.0
CP008925.1	h6.sal.bam	other	1412666	1412666	0	+	0	0	133	104	0.0
CP008925.1	h6.sal.bam	other	1412667	1412667	0	+	3	2	135	105	3.0
CP008925.1	h6.sal.bam	other	1412668	1412668	0	+	1	3	136	103	1.0
CP008925.1	h6.sal.bam	other	1412669	1412669	0	+	2	0	135	102	2.0
CP008925.1	h6.sal.bam	other	1412670	1412670	0	+	1	1	128	104	1.0
CP008925.1	h6.sal.bam	other	1412671	1412671	0	+	0	0	128	103	0.0
CP008925.1	h6.sal.bam	other	1412672	1412672	0	+	1	2	120	107	1.0
CP008925.1	h6.sal.bam	other	1412673	1412673	0	+	0	2	120	106	0.0
CP008925.1	h6.sal.bam	other	1412674	1412674	0	+	0	3	120	104	0.0
CP008925.1	h6.sal.bam	other	1412675	1412675	0	+	0	3	120	104	0.0
CP008925.1	h6.sal.bam	other	1412676	1412676	0	+	0	1	118	105	0.0
CP008925.1	h6.sal.bam	other	1412677	1412677	0	+	0	0	114	108	0.0
CP008925.1	h6.sal.bam	other	1412678	1412678	0	+	0	1	106	111	0.0
CP008925.1	h6.sal.bam	other	1412679	1412679	0	+	1	1	107	111	1.0
CP008925.1	h6.sal.bam	other	1412680	1412680	0	+	0	3	107	111	0.0
CP008925.1	h6.sal.bam	other	1412681	1412681	0	+	3	2	109	110	3.0
CP008925.1	h6.sal.bam	other	1412682	1412682	0	+	1	0	108	109	1.0
CP008925.1	h6.sal.bam	other	1412683	1412683	0	+	7	1	114	109	7.0
CP008925.1	h6.sal.bam	other	1412684	1412684	0	+	4	0	117	110	4.0
CP008925.1	h6.sal.bam	other	1412685	1412685	0	+	1	0	113	110	1.0
CP008925.1	h6.sal.bam	other	1412686	1412686	0	+	2	1	112	113	2.0
CP008925.1	h6.sal.bam	other	1412687	1412687	0	+	3	0	110	112	3.0
CP008925.1	h6.sal.bam	other	1412688	1412688	0	+	0	1	110	113	0.0
CP008925.1	h6.sal.bam	other	1412689	1412689	0	+	1	2	110	112	1.0
CP008925.1	h6.sal.bam	other	1412690	1412690	0	+	0	0	110	113	0.0
CP008925.1	h6.sal.bam	other	1412691	1412691	0	+	1	2	110	115	1.0
CP008925.1	h6.sal.bam	other	1412692	1412692	0	+	3	2	101	117	3.0
CP008925.1	h6.sal.bam	other	1412693	1412693	0	+	2	0	101	115	2.0
CP008925.1	h6.sal.bam	other	1412694	1412694	0	+	0	0	101	115	0.0
CP008925.1	h6.sal.bam	other	1412695	1412695	0	+	1	2	101	117	1.0
CP008925.1	h6.sal.bam	other	1412696	1412696	0	+	1	1	101	118	1.0
CP008925.1	h6.sal.bam	other	1412697	1412697	0	+	1	4	100	120	1.0
CP008925.1	h6.sal.bam	other	1412698	1412698	0	+	0	1	84	121	0.0
CP008925.1	h6.sal.bam	other	1412699	1412699	0	+	1	4	85	120	1.0
CP008925.1	h6.sal.bam	other	1412700	1412700	0	+	1	2	85	116	1.0
CP008925.1	h6.sal.bam	other	1412701	1412701	0	+	3	0	88	121	3.0
CP008925.1	h6.sal.bam	other	1412702	1412702	0	+	1	2	89	123	1.0
CP008925.1	h6.sal.bam	other	1412703	1412703	0	+	1	2	88	121	1.0
CP008925.1	h6.sal.bam	other	1412704	1412704	0	+	2	0	90	123	2.0
CP008925.1	h6.sal.bam	other	1412705	1412705	0	+	1	1	89	124	1.0
CP008925.1	h6.sal.bam	other	1412706	1412706	0	+	2	7	89	124	2.0
CP008925.1	h6.sal.bam	other	1412707	1412707	0	+	2	1	91	117	2.0
CP008925.1	h6.sal.bam	other	1412708	1412708	0	+	0	2	90	117	0.0
CP008925.1	h6.sal.bam	other	1412709	1412709	0	+	3	1	93	117	3.0
CP008925.1	h6.sal.bam	other	1412710	1412710	0	+	0	2	93	122	0.0
CP008925.1	h6.sal.bam	other	1412711	1412711	0	+	3	0	89	124	3.0
CP008925.1	h6.sal.bam	other	1412712	1412712	0	+	2	4	90	124	2.0
CP008925.1	h6.sal.bam	other	1412713	1412713	0	+	2	2	82	121	2.0
CP008925.1	h6.sal.bam	other	1412714	1412714	0	+	2	3	84	120	2.0
CP008925.1	h6.sal.bam	other	1412715	1412715	0	+	3	0	81	119	3.0
CP008925.1	h6.sal.bam	other	1412716	1412716	0	+	5	1	86	121	5.0
CP008925.1	h6.sal.bam	other	1412717	1412717	0	+	4	3	90	120	4.0
CP008925.1	h6.sal.bam	other	1412718	1412718	0	+	2	1	92	117	2.0
CP008925.1	h6.sal.bam	other	1412719	1412719	0	+	2	2	93	119	2.0
CP008925.1	h6.sal.bam	other	1412720	1412720	0	+	0	3	88	124	0.0
CP008925.1	h6.sal.bam	other	1412721	1412721	0	+	3	0	91	122	3.0
CP008925.1	h6.sal.bam	other	1412722	1412722	0	+	2	4	93	122	2.0
CP008925.1	h6.sal.bam	other	1412723	1412723	0	+	1	1	94	123	1.0
CP008925.1	h6.sal.bam	other	1412724	1412724	0	+	1	0	95	123	1.0
CP008925.1	h6.sal.bam	other	1412725	1412725	0	+	2	2	96	123	2.0
CP008925.1	h6.sal.bam	other	1412726	1412726	0	+	2	1	98	123	2.0
CP008925.1	h6.sal.bam	other	1412727	1412727	0	+	1	4	99	124	1.0
CP008925.1	h6.sal.bam	other	1412728	1412728	0	+	2	1	101	121	2.0
CP008925.1	h6.sal.bam	other	1412729	1412729	0	+	3	0	103	124	2.0
CP008925.1	h6.sal.bam	other	1412730	1412730	0	+	0	2	102	124	0.0
CP008925.1	h6.sal.bam	other	1412731	1412731	0	+	0	0	102	123	0.0
CP008925.1	h6.sal.bam	other	1412732	1412732	0	+	2	0	104	124	1.3333333333333333
CP008925.1	h6.sal.bam	other	1412733	1412733	0	+	1	1	104	125	1.0
CP008925.1	h6.sal.bam	other	1412734	1412734	0	+	1	1	105	124	1.0
CP008925.1	h6.sal.bam	other	1412735	1412735	0	+	0	0	105	123	0.0
CP008925.1	h6.sal.bam	other	1412736	1412736	0	+	0	1	105	127	0.0
CP008925.1	h6.sal.bam	other	1412737	1412737	0	+	1	1	105	126	1.0
CP008925.1	h6.sal.bam	other	1412738	1412738	0	+	3	1	103	128	3.0
CP008925.1	h6.sal.bam	other	1412739	1412739	0	+	2	1	105	129	2.0
CP008925.1	h6.sal.bam	other	1412740	1412740	0	+	3	0	108	129	3.0
CP008925.1	h6.sal.bam	other	1412741	1412741	0	+	0	2	108	131	0.0
CP008925.1	h6.sal.bam	other	1412742	1412742	0	+	3	1	111	129	3.0
CP008925.1	h6.sal.bam	other	1412743	1412743	0	+	1	1	111	128	1.0
CP008925.1	h6.sal.bam	other	1412744	1412744	0	+	2	2	111	128	2.0
CP008925.1	h6.sal.bam	GAAC	1412745	1412745	1412753	+	1	2	112	126	0.6666666666666666
CP008925.1	h6.sal.bam	other	1412746	1412746	0	+	2	0	114	124	1.0
CP008925.1	h6.sal.bam	GAAC	1412747	1412747	1412753	+	5	1	118	125	2.5
CP008925.1	h6.sal.bam	other	1412748	1412748	0	+	0	3	118	124	0.0
CP008925.1	h6.sal.bam	other	1412749	1412749	0	+	1	4	119	122	0.5
CP008925.1	h6.sal.bam	other	1412750	1412750	0	+	3	4	122	119	1.5
CP008925.1	h6.sal.bam	other	1412751	1412751	0	+	1	3	123	115	0.5
CP008925.1	h6.sal.bam	other	1412752	1412752	0	+	0	0	123	112	0.0
CP008925.1	h6.sal.bam	other	1412753	1412753	0	+	3	1	126	117	1.5
CP008925.1	h6.sal.bam	other	1412754	1412754	0	+	2	1	127	121	1.0
CP008925.1	h6.sal.bam	other	1412755	1412755	0	+	1	3	124	121	0.5
CP008925.1	h6.sal.bam	other	1412756	1412756	0	+	1	1	125	119	0.5
CP008925.1	h6.sal.bam	other	1412757	1412757	0	+	0	0	113	118	0.0
CP008925.1	h6.sal.bam	other	1412758	1412758	0	+	2	2	115	118	1.0
CP008925.1	h6.sal.bam	other	1412759	1412759	0	+	1	1	116	117	0.5
CP008925.1	h6.sal.bam	GAAC	1412760	1412760	1412768	+	2	2	117	118	1.0
CP008925.1	h6.sal.bam	other	1412761	1412761	0	+	5	1	120	117	3.3333333333333335
CP008925.1	h6.sal.bam	GAAC;GAAC	1412762	1412762	1412753;1412768	+	0	0	116	117	0.0
CP008925.1	h6.sal.bam	other	1412763	1412763	0	+	0	3	116	123	0.0
CP008925.1	h6.sal.bam	GAAC	1412764	1412764	1412753	+	3	4	119	122	2.0
CP008925.1	h6.sal.bam	other	1412765	1412765	0	+	4	3	123	123	2.6666666666666665
CP008925.1	h6.sal.bam	other	1412766	1412766	0	+	2	0	124	122	1.3333333333333333
CP008925.1	h6.sal.bam	other	1412767	1412767	0	+	2	0	123	124	1.3333333333333333
CP008925.1	h6.sal.bam	other	1412768	1412768	0	+	2	2	123	127	2.0
CP008925.1	h6.sal.bam	other	1412769	1412769	0	+	1	0	122	125	1.0
CP008925.1	h6.sal.bam	other	1412770	1412770	0	+	5	2	126	125	3.3333333333333335
CP008925.1	h6.sal.bam	other	1412771	1412771	0	+	1	3	127	125	0.6666666666666666
CP008925.1	h6.sal.bam	other	1412772	1412772	0	+	0	5	125	122	0.0
CP008925.1	h6.sal.bam	other	1412773	1412773	0	+	6	5	131	118	4.0
CP008925.1	h6.sal.bam	other	1412774	1412774	0	+	1	0	132	113	0.6666666666666666
CP008925.1	h6.sal.bam	other	1412775	1412775	0	+	3	2	134	113	2.0
CP008925.1	h6.sal.bam	other	1412776	1412776	0	+	1	3	132	112	1.0
CP008925.1	h6.sal.bam	GAAC	1412777	1412777	1412768	+	0	2	130	109	0.0
CP008925.1	h6.sal.bam	other	1412778	1412778	0	+	1	2	131	108	1.0
CP008925.1	h6.sal.bam	GAAC	1412779	1412779	1412768	+	2	1	131	106	2.0
CP008925.1	h6.sal.bam	other	1412780	1412780	0	+	3	1	130	107	3.0
CP008925.1	h6.sal.bam	other	1412781	1412781	0	+	0	1	128	107	0.0
CP008925.1	h6.sal.bam	other	1412782	1412782	0	+	1	2	129	106	0.6666666666666666
CP008925.1	h6.sal.bam	other	1412783	1412783	0	+	1	5	130	106	0.5
CP008925.1	h6.sal.bam	other	1412784	1412784	0	+	1	2	129	103	0.5
CP008925.1	h6.sal.bam	other	1412785	1412785	0	+	0	2	129	101	0.0
CP008925.1	h6.sal.bam	other	1412786	1412786	0	+	4	1	130	104	2.0
CP008925.1	h6.sal.bam	other	1412787	1412787	0	+	0	1	128	103	0.0
CP008925.1	h6.sal.bam	other	1412788	1412788	0	+	4	0	128	102	2.0
CP008925.1	h6.sal.bam	other	1412789	1412789	0	+	3	2	128	102	1.5
CP008925.1	h6.sal.bam	other	1412790	1412790	0	+	1	2	129	100	0.5
CP008925.1	h6.sal.bam	other	1412791	1412791	0	+	1	0	125	98	0.5
CP008925.1	h6.sal.bam	other	1412792	1412792	0	+	3	3	125	101	1.5
CP008925.1	h6.sal.bam	other	1412793	1412793	0	+	1	0	122	100	0.5
CP008925.1	h6.sal.bam	other	1412794	1412794	0	+	2	7	124	100	1.0
CP008925.1	h6.sal.bam	other	1412795	1412795	0	+	2	3	126	95	1.0
CP008925.1	h6.sal.bam	other	1412796	1412796	0	+	9	3	131	92	4.5
CP008925.1	h6.sal.bam	other	1412797	1412797	0	+	1	0	131	89	0.5
CP008925.1	h6.sal.bam	other	1412798	1412798	0	+	3	1	132	89	1.5
CP008925.1	h6.sal.bam	other	1412799	1412799	0	+	0	0	132	88	0.0
CP008925.1	h6.sal.bam	other	1412800	1412800	0	+	1	2	130	91	0.6666666666666666
CP008925.1	h6.sal.bam	other	1412801	1412801	0	+	1	2	130	90	0.5
CP008925.1	h6.sal.bam	other	1412802	1412802	0	+	0	1	128	88	0.0
CP008925.1	h6.sal.bam	other	1412803	1412803	0	+	6	4	132	87	4.0
CP008925.1	h6.sal.bam	other	1412804	1412804	0	+	3	0	134	83	2.0
CP008925.1	h6.sal.bam	other	1412805	1412805	0	+	1	1	135	83	0.5
CP008925.1	h6.sal.bam	other	1412806	1412806	0	+	2	1	137	83	1.0
CP008925.1	h6.sal.bam	other	1412807	1412807	0	+	1	1	135	83	0.5
CP008925.1	h6.sal.bam	other	1412808	1412808	0	+	4	0	138	82	2.0
CP008925.1	h6.sal.bam	other	1412809	1412809	0	+	0	3	138	82	0.0
CP008925.1	h6.sal.bam	other	1412810	1412810	0	+	1	0	139	80	0.6666666666666666
CP008925.1	h6.sal.bam	other	1412811	1412811	0	+	0	2	138	81	0.0
CP008925.1	h6.sal.bam	other	1412812	1412812	0	+	2	1	138	79	2.0
CP008925.1	h6.sal.bam	other	1412813	1412813	0	+	2	2	136	78	2.0
CP008925.1	h6.sal.bam	other	1412814	1412814	0	+	2	1	137	76	2.0
CP008925.1	h6.sal.bam	other	1412815	1412815	0	+	5	2	139	75	5.0
CP008925.1	h6.sal.bam	other	1412816	1412816	0	+	8	0	147	73	8.0
CP008925.1	h6.sal.bam	other	1412817	1412817	0	+	2	0	145	75	2.0
CP008925.1	h6.sal.bam	other	1412818	1412818	0	+	0	1	145	75	0.0
CP008925.1	h6.sal.bam	other	1412819	1412819	0	+	2	0	146	74	2.0
CP008925.1	h6.sal.bam	other	1412820	1412820	0	+	2	0	140	75	2.0
CP008925.1	h6.sal.bam	other	1412821	1412821	0	+	3	1	143	76	3.0
CP008925.1	h6.sal.bam	other	1412822	1412822	0	+	1	1	144	77	1.0
CP008925.1	h6.sal.bam	other	1412823	1412823	0	+	4	0	147	78	4.0
CP008925.1	h6.sal.bam	other	1412824	1412824	0	+	1	1	148	78	1.0
CP008925.1	h6.sal.bam	other	1412825	1412825	0	+	3	3	148	78	3.0
CP008925.1	h6.sal.bam	other	1412826	1412826	0	+	0	2	147	77	0.0
CP008925.1	h6.sal.bam	other	1412827	1412827	0	+	1	2	145	75	1.0
CP008925.1	h6.sal.bam	other	1412828	1412828	0	+	3	5	148	77	3.0
CP008925.1	h6.sal.bam	other	1412829	1412829	0	+	2	0	148	74	2.0
CP008925.1	h6.sal.bam	other	1412830	1412830	0	+	0	1	148	100	0.0
CP008925.1	h6.sal.bam	other	1412831	1412831	0	+	4	0	149	103	4.0
CP008925.1	h6.sal.bam	other	1412832	1412832	0	+	5	0	152	104	5.0
CP008925.1	h6.sal.bam	other	1412833	1412833	0	+	2	3	154	104	2.0
CP008925.1	h6.sal.bam	other	1412834	1412834	0	+	0	1	153	101	0.0
CP008925.1	h6.sal.bam	other	1412835	1412835	0	+	3	1	149	100	3.0
CP008925.1	h6.sal.bam	other	1412836	1412836	0	+	0	6	149	99	0.0
CP008925.1	h6.sal.bam	other	1412837	1412837	0	+	3	0	152	94	3.0
CP008925.1	h6.sal.bam	other	1412838	1412838	0	+	1	2	149	94	1.0
CP008925.1	h6.sal.bam	other	1412839	1412839	0	+	5	5	154	92	5.0
CP008925.1	h6.sal.bam	other	1412840	1412840	0	+	3	2	152	92	3.0
CP008925.1	h6.sal.bam	other	1412841	1412841	0	+	2	2	154	90	2.0
CP008925.1	h6.sal.bam	other	1412842	1412842	0	+	1	3	153	94	1.0
CP008925.1	h6.sal.bam	other	1412843	1412843	0	+	2	0	153	91	2.0
CP008925.1	h6.sal.bam	other	1412844	1412844	0	+	1	0	148	94	1.0
CP008925.1	h6.sal.bam	other	1412845	1412845	0	+	1	2	149	95	1.0
CP008925.1	h6.sal.bam	other	1412846	1412846	0	+	2	1	149	93	2.0
CP008925.1	h6.sal.bam	other	1412847	1412847	0	+	1	1	150	92	1.0
CP008925.1	h6.sal.bam	other	1412848	1412848	0	+	0	0	144	207	0.0
CP008925.1	h6.sal.bam	other	1412849	1412849	0	+	1	0	144	211	1.0
CP008925.1	h6.sal.bam	other	1412850	1412850	0	+	0	1	133	211	0.0
CP008925.1	h6.sal.bam	other	1412851	1412851	0	+	2	0	135	210	2.0
CP008925.1	h6.sal.bam	other	1412852	1412852	0	+	0	1	134	210	0.0
CP008925.1	h6.sal.bam	other	1412853	1412853	0	+	1	0	134	209	1.0
CP008925.1	h6.sal.bam	other	1412854	1412854	0	+	4	1	138	212	4.0
CP008925.1	h6.sal.bam	other	1412855	1412855	0	+	2	0	140	214	2.0
CP008925.1	h6.sal.bam	other	1412856	1412856	0	+	4	1	144	214	4.0
CP008925.1	h6.sal.bam	other	1412857	1412857	0	+	0	2	143	213	0.0
CP008925.1	h6.sal.bam	other	1412858	1412858	0	+	0	1	142	217	0.0
CP008925.1	h6.sal.bam	other	1412859	1412859	0	+	0	4	140	217	0.0
CP008925.1	h6.sal.bam	other	1412860	1412860	0	+	1	1	141	213	1.0
CP008925.1	h6.sal.bam	other	1412861	1412861	0	+	1	0	138	213	1.0
CP008925.1	h6.sal.bam	other	1412862	1412862	0	+	1	0	139	213	1.0
CP008925.1	h6.sal.bam	other	1412863	1412863	0	+	1	0	137	217	1.0
CP008925.1	h6.sal.bam	other	1412864	1412864	0	+	0	0	135	219	0.0
CP008925.1	h6.sal.bam	other	1412865	1412865	0	+	1	3	132	219	1.0
CP008925.1	h6.sal.bam	other	1412866	1412866	0	+	0	1	132	217	0.0
CP008925.1	h6.sal.bam	other	1412867	1412867	0	+	1	1	133	218	1.0
CP008925.1	h6.sal.bam	other	1412868	1412868	0	+	3	0	136	217	3.0
CP008925.1	h6.sal.bam	other	1412869	1412869	0	+	1	2	133	219	1.0
CP008925.1	h6.sal.bam	other	1412870	1412870	0	+	1	0	126	217	1.0
CP008925.1	h6.sal.bam	other	1412871	1412871	0	+	2	0	128	217	2.0
CP008925.1	h6.sal.bam	other	1412872	1412872	0	+	0	0	128	217	0.0
CP008925.1	h6.sal.bam	other	1412873	1412873	0	+	0	2	125	218	0.0
CP008925.1	h6.sal.bam	other	1412874	1412874	0	+	3	1	126	217	3.0
CP008925.1	h6.sal.bam	other	1412875	1412875	0	+	2	1	128	218	2.0
CP008925.1	h6.sal.bam	other	1412876	1412876	0	+	2	0	130	219	2.0
CP008925.1	h6.sal.bam	other	1412877	1412877	0	+	3	0	133	219	3.0
CP008925.1	h6.sal.bam	other	1412878	1412878	0	+	1	0	129	220	1.0
CP008925.1	h6.sal.bam	other	1412879	1412879	0	+	0	0	126	221	0.0
CP008925.1	h6.sal.bam	other	1412880	1412880	0	+	0	1	125	222	0.0
CP008925.1	h6.sal.bam	other	1412881	1412881	0	+	1	1	124	222	1.0
CP008925.1	h6.sal.bam	other	1412882	1412882	0	+	1	0	124	223	1.0
CP008925.1	h6.sal.bam	other	1412883	1412883	0	+	1	1	121	225	1.0
CP008925.1	h6.sal.bam	other	1412884	1412884	0	+	2	1	123	225	2.0
CP008925.1	h6.sal.bam	other	1412885	1412885	0	+	0	0	122	224	0.0
CP008925.1	h6.sal.bam	other	1412886	1412886	0	+	1	0	121	224	1.0
CP008925.1	h6.sal.bam	other	1412887	1412887	0	+	2	0	123	225	2.0
CP008925.1	h6.sal.bam	other	1412888	1412888	0	+	1	0	120	227	1.0
CP008925.1	h6.sal.bam	other	1412889	1412889	0	+	1	0	116	229	1.0
CP008925.1	h6.sal.bam	other	1412890	1412890	0	+	0	0	107	231	0.0
CP008925.1	h6.sal.bam	other	1412891	1412891	0	+	1	2	108	233	1.0
CP008925.1	h6.sal.bam	other	1412892	1412892	0	+	1	0	105	232	1.0
CP008925.1	h6.sal.bam	other	1412893	1412893	0	+	1	0	106	235	1.0
CP008925.1	h6.sal.bam	other	1412894	1412894	0	+	0	1	106	237	0.0
CP008925.1	h6.sal.bam	other	1412895	1412895	0	+	0	1	101	238	0.0
CP008925.1	h6.sal.bam	other	1412896	1412896	0	+	0	2	101	237	0.0
CP008925.1	h6.sal.bam	other	1412897	1412897	0	+	0	2	101	237	0.0
CP008925.1	h6.sal.bam	other	1412898	1412898	0	+	1	2	98	235	1.0
CP008925.1	h6.sal.bam	other	1412899	1412899	0	+	0	1	93	233	0.0
CP008925.1	h6.sal.bam	other	1412900	1412900	0	+	0	1	93	232	0.0
CP008925.1	h6.sal.bam	other	1412901	1412901	0	+	0	0	93	231	0.0
CP008925.1	h6.sal.bam	other	1412902	1412902	0	+	0	3	92	231	0.0
CP008925.1	h6.sal.bam	other	1412903	1412903	0	+	1	2	90	229	1.0
CP008925.1	h6.sal.bam	GAAC	1412904	1412904	1412912	+	1	26	90	227	1.0
CP008925.1	h6.sal.bam	other	1412905	1412905	0	+	5	4	94	201	5.0
CP008925.1	h6.sal.bam	GAAC	1412906	1412906	1412912	+	26	1	116	198	26.0
CP008925.1	h6.sal.bam	other	1412907	1412907	0	+	1	0	112	199	1.0
CP008925.1	h6.sal.bam	other	1412908	1412908	0	+	2	0	112	202	2.0
CP008925.1	h6.sal.bam	other	1412909	1412909	0	+	0	0	112	202	0.0
CP008925.1	h6.sal.bam	other	1412910	1412910	0	+	1	1	107	204	1.0
CP008925.1	h6.sal.bam	other	1412911	1412911	0	+	0	0	107	203	0.0
CP008925.1	h6.sal.bam	other	1412912	1412912	0	+	0	0	107	203	0.0
CP008925.1	h6.sal.bam	other	1412913	1412913	0	+	3	0	104	207	3.0
CP008925.1	h6.sal.bam	other	1412914	1412914	0	+	1	5	102	208	1.0
CP008925.1	h6.sal.bam	other	1412915	1412915	0	+	0	6	101	203	0.0
CP008925.1	h6.sal.bam	other	1412916	1412916	0	+	0	1	99	197	0.0
CP008925.1	h6.sal.bam	other	1412917	1412917	0	+	0	0	98	196	0.0
CP008925.1	h6.sal.bam	other	1412918	1412918	0	+	2	3	98	197	2.0
CP008925.1	h6.sal.bam	other	1412919	1412919	0	+	0	0	97	196	0.0
CP008925.1	h6.sal.bam	other	1412920	1412920	0	+	1	1	98	196	1.0
CP008925.1	h6.sal.bam	GAAC	1412921	1412921	1412912	+	5	120	102	197	5.0
CP008925.1	h6.sal.bam	other	1412922	1412922	0	+	4	1	104	77	4.0
CP008925.1	h6.sal.bam	GAAC	1412923	1412923	1412912	+	140	3	244	76	140.0
CP008925.1	h6.sal.bam	other	1412924	1412924	0	+	2	0	245	74	2.0
CP008925.1	h6.sal.bam	other	1412925	1412925	0	+	2	0	245	74	2.0
CP008925.1	h6.sal.bam	other	1412926	1412926	0	+	5	0	250	75	5.0
CP008925.1	h6.sal.bam	other	1412927	1412927	0	+	5	2	255	75	5.0
CP008925.1	h6.sal.bam	other	1412928	1412928	0	+	1	1	249	73	1.0
CP008925.1	h6.sal.bam	other	1412929	1412929	0	+	3	2	252	73	3.0
CP008925.1	h6.sal.bam	other	1412930	1412930	0	+	0	0	252	74	0.0
CP008925.1	h6.sal.bam	other	1412931	1412931	0	+	2	3	250	75	2.0
CP008925.1	h6.sal.bam	other	1412932	1412932	0	+	5	3	255	73	5.0
CP008925.1	h6.sal.bam	other	1412933	1412933	0	+	2	1	257	71	2.0
CP008925.1	h6.sal.bam	other	1412934	1412934	0	+	4	2	261	71	4.0
CP008925.1	h6.sal.bam	other	1412935	1412935	0	+	0	0	261	69	0.0
CP008925.1	h6.sal.bam	other	1412936	1412936	0	+	4	2	264	71	4.0
CP008925.1	h6.sal.bam	other	1412937	1412937	0	+	1	1	264	69	1.0
CP008925.1	h6.sal.bam	other	1412938	1412938	0	+	0	2	263	68	0.0
CP008925.1	h6.sal.bam	other	1412939	1412939	0	+	1	1	263	68	1.0
CP008925.1	h6.sal.bam	other	1412940	1412940	0	+	2	0	265	69	2.0
CP008925.1	h6.sal.bam	other	1412941	1412941	0	+	1	2	265	69	1.0
CP008925.1	h6.sal.bam	other	1412942	1412942	0	+	0	0	262	71	0.0
CP008925.1	h6.sal.bam	other	1412943	1412943	0	+	0	1	261	72	0.0
CP008925.1	h6.sal.bam	other	1412944	1412944	0	+	0	0	260	72	0.0
CP008925.1	h6.sal.bam	other	1412945	1412945	0	+	1	0	261	75	1.0
CP008925.1	h6.sal.bam	other	1412946	1412946	0	+	1	0	257	76	1.0
CP008925.1	h6.sal.bam	other	1412947	1412947	0	+	0	1	257	77	0.0
CP008925.1	h6.sal.bam	other	1412948	1412948	0	+	0	1	257	78	0.0
CP008925.1	h6.sal.bam	other	1412949	1412949	0	+	1	0	256	78	1.0
CP008925.1	h6.sal.bam	other	1412950	1412950	0	+	2	2	257	78	2.0
CP008925.1	h6.sal.bam	other	1412951	1412951	0	+	3	0	258	78	3.0
CP008925.1	h6.sal.bam	other	1412952	1412952	0	+	2	1	255	80	2.0
CP008925.1	h6.sal.bam	other	1412953	1412953	0	+	2	1	257	80	2.0
CP008925.1	h6.sal.bam	other	1412954	1412954	0	+	0	1	257	79	0.0
CP008925.1	h6.sal.bam	other	1412955	1412955	0	+	0	1	256	79	0.0
CP008925.1	h6.sal.bam	other	1412956	1412956	0	+	1	1	256	78	1.0
CP008925.1	h6.sal.bam	other	1412957	1412957	0	+	0	2	256	77	0.0
CP008925.1	h6.sal.bam	other	1412958	1412958	0	+	1	1	254	78	1.0
CP008925.1	h6.sal.bam	other	1412959	1412959	0	+	1	0	255	77	1.0
CP008925.1	h6.sal.bam	other	1412960	1412960	0	+	2	0	257	80	2.0
CP008925.1	h6.sal.bam	other	1412961	1412961	0	+	3	1	258	81	3.0
CP008925.1	h6.sal.bam	other	1412962	1412962	0	+	2	2	260	80	2.0
CP008925.1	h6.sal.bam	other	1412963	1412963	0	+	3	2	261	81	3.0
CP008925.1	h6.sal.bam	other	1412964	1412964	0	+	2	3	263	81	2.0
CP008925.1	h6.sal.bam	other	1412965	1412965	0	+	2	2	265	84	2.0
CP008925.1	h6.sal.bam	other	1412966	1412966	0	+	5	1	269	87	5.0
CP008925.1	h6.sal.bam	other	1412967	1412967	0	+	3	3	271	86	3.0
CP008925.1	h6.sal.bam	other	1412968	1412968	0	+	2	2	272	88	2.0
CP008925.1	h6.sal.bam	other	1412969	1412969	0	+	2	3	274	90	2.0
CP008925.1	h6.sal.bam	other	1412970	1412970	0	+	1	0	275	87	1.0
CP008925.1	h6.sal.bam	other	1412971	1412971	0	+	2	1	277	90	2.0
CP008925.1	h6.sal.bam	other	1412972	1412972	0	+	4	0	281	90	4.0
CP008925.1	h6.sal.bam	other	1412973	1412973	0	+	2	0	281	92	2.0
CP008925.1	h6.sal.bam	other	1412974	1412974	0	+	1	0	282	93	1.0
CP008925.1	h6.sal.bam	other	1412975	1412975	0	+	1	0	283	94	1.0
CP008925.1	h6.sal.bam	other	1412976	1412976	0	+	1	0	284	101	1.0
CP008925.1	h6.sal.bam	other	1412977	1412977	0	+	1	1	285	102	1.0
CP008925.1	h6.sal.bam	other	1412978	1412978	0	+	2	0	286	103	2.0
CP008925.1	h6.sal.bam	other	1412979	1412979	0	+	2	0	287	104	2.0
CP008925.1	h6.sal.bam	other	1412980	1412980	0	+	1	0	283	108	1.0
CP008925.1	h6.sal.bam	other	1412981	1412981	0	+	5	2	263	109	5.0
CP008925.1	h6.sal.bam	other	1412982	1412982	0	+	1	3	263	107	1.0
CP008925.1	h6.sal.bam	other	1412983	1412983	0	+	3	0	264	106	3.0
CP008925.1	h6.sal.bam	other	1412984	1412984	0	+	6	2	270	106	6.0
CP008925.1	h6.sal.bam	other	1412985	1412985	0	+	0	0	269	104	0.0
CP008925.1	h6.sal.bam	other	1412986	1412986	0	+	1	0	270	112	1.0
CP008925.1	h6.sal.bam	other	1412987	1412987	0	+	1	4	271	113	1.0
CP008925.1	h6.sal.bam	other	1412988	1412988	0	+	0	1	267	110	0.0
CP008925.1	h6.sal.bam	other	1412989	1412989	0	+	1	0	268	110	1.0
CP008925.1	h6.sal.bam	other	1412990	1412990	0	+	0	0	268	110	0.0
CP008925.1	h6.sal.bam	other	1412991	1412991	0	+	0	0	267	114	0.0
CP008925.1	h6.sal.bam	other	1412992	1412992	0	+	1	2	268	114	1.0
CP008925.1	h6.sal.bam	other	1412993	1412993	0	+	0	1	265	115	0.0
CP008925.1	h6.sal.bam	other	1412994	1412994	0	+	2	1	262	114	2.0
CP008925.1	h6.sal.bam	other	1412995	1412995	0	+	0	1	262	115	0.0
CP008925.1	h6.sal.bam	other	1412996	1412996	0	+	2	0	263	114	2.0
CP008925.1	h6.sal.bam	other	1412997	1412997	0	+	2	0	222	114	2.0
CP008925.1	h6.sal.bam	other	1412998	1412998	0	+	1	1	126	117	1.0
CP008925.1	h6.sal.bam	other	1412999	1412999	0	+	2	1	125	122	2.0
CP008925.1	h6.sal.bam	other	1413000	1413000	0	+	1	1	123	124	1.0
CP008925.1	h6.sal.bam	other	1413001	1413001	0	+	1	0	119	128	1.0
CP008925.1	h6.sal.bam	other	1413002	1413002	0	+	3	3	117	128	3.0
CP008925.1	h6.sal.bam	other	1413003	1413003	0	+	0	0	107	129	0.0
CP008925.1	h6.sal.bam	other	1413004	1413004	0	+	1	2	108	130	1.0
CP008925.1	h6.sal.bam	other	1413005	1413005	0	+	2	1	110	129	2.0
CP008925.1	h6.sal.bam	other	1413006	1413006	0	+	1	1	111	128	1.0
CP008925.1	h6.sal.bam	other	1413007	1413007	0	+	1	1	112	129	1.0
CP008925.1	h6.sal.bam	other	1413008	1413008	0	+	1	1	111	130	1.0
CP008925.1	h6.sal.bam	other	1413009	1413009	0	+	0	1	107	133	0.0
CP008925.1	h6.sal.bam	other	1413010	1413010	0	+	0	0	107	133	0.0
CP008925.1	h6.sal.bam	other	1413011	1413011	0	+	3	0	105	135	3.0
CP008925.1	h6.sal.bam	other	1413012	1413012	0	+	0	0	105	135	0.0
CP008925.1	h6.sal.bam	other	1413013	1413013	0	+	4	2	109	140	4.0
CP008925.1	h6.sal.bam	other	1413014	1413014	0	+	2	2	110	140	2.0
CP008925.1	h6.sal.bam	other	1413015	1413015	0	+	3	0	110	140	3.0
CP008925.1	h6.sal.bam	other	1413016	1413016	0	+	3	4	113	140	3.0
CP008925.1	h6.sal.bam	other	1413017	1413017	0	+	1	1	114	140	1.0
CP008925.1	h6.sal.bam	other	1413018	1413018	0	+	3	1	117	139	3.0
CP008925.1	h6.sal.bam	other	1413019	1413019	0	+	1	3	118	143	1.0
CP008925.1	h6.sal.bam	other	1413020	1413020	0	+	3	3	120	142	3.0
CP008925.1	h6.sal.bam	other	1413021	1413021	0	+	4	2	122	139	4.0
CP008925.1	h6.sal.bam	other	1413022	1413022	0	+	5	0	127	138	5.0
CP008925.1	h6.sal.bam	other	1413023	1413023	0	+	3	1	130	139	3.0
CP008925.1	h6.sal.bam	other	1413024	1413024	0	+	2	1	130	139	2.0
CP008925.1	h6.sal.bam	other	1413025	1413025	0	+	0	1	130	138	0.0
CP008925.1	h6.sal.bam	other	1413026	1413026	0	+	1	1	126	141	1.0
CP008925.1	h6.sal.bam	other	1413027	1413027	0	+	1	1	125	143	1.0
CP008925.1	h6.sal.bam	other	1413028	1413028	0	+	0	0	125	142	0.0
CP008925.1	h6.sal.bam	other	1413029	1413029	0	+	0	1	124	143	0.0
CP008925.1	h6.sal.bam	other	1413030	1413030	0	+	4	0	128	142	4.0
CP008925.1	h6.sal.bam	other	1413031	1413031	0	+	0	1	128	144	0.0
CP008925.1	h6.sal.bam	other	1413032	1413032	0	+	1	2	128	145	1.0
CP008925.1	h6.sal.bam	other	1413033	1413033	0	+	1	1	128	149	1.0
CP008925.1	h6.sal.bam	other	1413034	1413034	0	+	5	3	132	148	5.0
CP008925.1	h6.sal.bam	other	1413035	1413035	0	+	2	1	130	149	2.0
CP008925.1	h6.sal.bam	other	1413036	1413036	0	+	1	3	129	151	1.0
CP008925.1	h6.sal.bam	other	1413037	1413037	0	+	1	2	130	148	1.0
CP008925.1	h6.sal.bam	other	1413038	1413038	0	+	0	3	125	149	0.0
CP008925.1	h6.sal.bam	other	1413039	1413039	0	+	3	3	126	147	3.0
CP008925.1	h6.sal.bam	other	1413040	1413040	0	+	3	6	121	148	2.0
CP008925.1	h6.sal.bam	other	1413041	1413041	0	+	6	2	127	143	4.0
CP008925.1	h6.sal.bam	other	1413042	1413042	0	+	0	2	127	141	0.0
CP008925.1	h6.sal.bam	other	1413043	1413043	0	+	1	3	115	145	0.5
CP008925.1	h6.sal.bam	other	1413044	1413044	0	+	0	1	115	142	0.0
CP008925.1	h6.sal.bam	other	1413045	1413045	0	+	1	1	115	145	0.6666666666666666
CP008925.1	h6.sal.bam	other	1413046	1413046	0	+	3	1	118	144	3.0
CP008925.1	h6.sal.bam	other	1413047	1413047	0	+	0	2	118	151	0.0
CP008925.1	h6.sal.bam	other	1413048	1413048	0	+	5	1	121	150	5.0
CP008925.1	h6.sal.bam	other	1413049	1413049	0	+	3	3	124	154	3.0
CP008925.1	h6.sal.bam	other	1413050	1413050	0	+	1	6	125	152	1.0
CP008925.1	h6.sal.bam	other	1413051	1413051	0	+	1	0	125	146	1.0
CP008925.1	h6.sal.bam	other	1413052	1413052	0	+	2	2	126	150	2.0
CP008925.1	h6.sal.bam	other	1413053	1413053	0	+	2	1	126	150	2.0
CP008925.1	h6.sal.bam	other	1413054	1413054	0	+	2	4	124	150	2.0
CP008925.1	h6.sal.bam	other	1413055	1413055	0	+	3	1	127	146	3.0
CP008925.1	h6.sal.bam	other	1413056	1413056	0	+	0	0	122	149	0.0
CP008925.1	h6.sal.bam	other	1413057	1413057	0	+	4	2	126	149	4.0
CP008925.1	h6.sal.bam	other	1413058	1413058	0	+	0	2	123	151	0.0
CP008925.1	h6.sal.bam	other	1413059	1413059	0	+	2	4	120	151	2.0
CP008925.1	h6.sal.bam	other	1413060	1413060	0	+	0	2	120	148	0.0
CP008925.1	h6.sal.bam	other	1413061	1413061	0	+	2	1	121	146	2.0
CP008925.1	h6.sal.bam	other	1413062	1413062	0	+	5	1	125	145	3.3333333333333335
CP008925.1	h6.sal.bam	other	1413063	1413063	0	+	1	1	126	144	0.6666666666666666
CP008925.1	h6.sal.bam	other	1413064	1413064	0	+	0	0	124	145	0.0
CP008925.1	h6.sal.bam	other	1413065	1413065	0	+	1	4	125	147	1.0
CP008925.1	h6.sal.bam	other	1413066	1413066	0	+	0	0	125	146	0.0
CP008925.1	h6.sal.bam	other	1413067	1413067	0	+	1	3	125	147	1.0
CP008925.1	h6.sal.bam	other	1413068	1413068	0	+	1	0	126	144	1.0
CP008925.1	h6.sal.bam	other	1413069	1413069	0	+	3	2	127	144	3.0
CP008925.1	h6.sal.bam	other	1413070	1413070	0	+	4	1	131	147	4.0
CP008925.1	h6.sal.bam	other	1413071	1413071	0	+	2	1	131	147	2.0
CP008925.1	h6.sal.bam	other	1413072	1413072	0	+	2	1	132	146	2.0
CP008925.1	h6.sal.bam	other	1413073	1413073	0	+	1	6	132	145	1.0
CP008925.1	h6.sal.bam	other	1413074	1413074	0	+	2	3	131	148	2.0
CP008925.1	h6.sal.bam	other	1413075	1413075	0	+	2	5	133	146	2.0
CP008925.1	h6.sal.bam	other	1413076	1413076	0	+	2	1	132	144	2.0
CP008925.1	h6.sal.bam	other	1413077	1413077	0	+	0	4	129	143	0.0
CP008925.1	h6.sal.bam	other	1413078	1413078	0	+	5	0	134	146	5.0
CP008925.1	h6.sal.bam	other	1413079	1413079	0	+	3	1	135	150	3.0
CP008925.1	h6.sal.bam	other	1413080	1413080	0	+	4	1	139	152	4.0
CP008925.1	h6.sal.bam	other	1413081	1413081	0	+	2	1	139	153	2.0
CP008925.1	h6.sal.bam	other	1413082	1413082	0	+	0	3	139	152	0.0
CP008925.1	h6.sal.bam	other	1413083	1413083	0	+	6	3	143	150	6.0
CP008925.1	h6.sal.bam	other	1413084	1413084	0	+	1	1	144	147	1.0
CP008925.1	h6.sal.bam	other	1413085	1413085	0	+	1	2	145	147	1.0
CP008925.1	h6.sal.bam	other	1413086	1413086	0	+	2	1	145	146	2.0
CP008925.1	h6.sal.bam	other	1413087	1413087	0	+	2	4	146	147	2.0
CP008925.1	h6.sal.bam	other	1413088	1413088	0	+	1	2	144	147	1.0
CP008925.1	h6.sal.bam	other	1413089	1413089	0	+	3	2	145	145	3.0
CP008925.1	h6.sal.bam	other	1413090	1413090	0	+	4	2	146	144	4.0
CP008925.1	h6.sal.bam	other	1413091	1413091	0	+	1	2	144	142	1.0
CP008925.1	h6.sal.bam	other	1413092	1413092	0	+	2	3	145	144	2.0
CP008925.1	h6.sal.bam	other	1413093	1413093	0	+	0	3	143	141	0.0
CP008925.1	h6.sal.bam	other	1413094	1413094	0	+	0	2	140	144	0.0
CP008925.1	h6.sal.bam	other	1413095	1413095	0	+	1	0	138	148	1.0
CP008925.1	h6.sal.bam	other	1413096	1413096	0	+	1	1	136	150	1.0
CP008925.1	h6.sal.bam	other	1413097	1413097	0	+	4	0	133	150	4.0
CP008925.1	h6.sal.bam	other	1413098	1413098	0	+	1	1	134	150	1.0
CP008925.1	h6.sal.bam	other	1413099	1413099	0	+	0	0	132	151	0.0
CP008925.1	h6.sal.bam	other	1413100	1413100	0	+	0	4	132	151	0.0
CP008925.1	h6.sal.bam	other	1413101	1413101	0	+	1	3	132	148	1.0
CP008925.1	h6.sal.bam	other	1413102	1413102	0	+	0	0	131	146	0.0
CP008925.1	h6.sal.bam	other	1413103	1413103	0	+	1	1	132	146	1.0
CP008925.1	h6.sal.bam	other	1413104	1413104	0	+	1	0	133	145	1.0
CP008925.1	h6.sal.bam	other	1413105	1413105	0	+	4	2	133	145	4.0
CP008925.1	h6.sal.bam	other	1413106	1413106	0	+	0	2	131	146	0.0
CP008925.1	h6.sal.bam	other	1413107	1413107	0	+	3	7	134	145	3.0
CP008925.1	h6.sal.bam	other	1413108	1413108	0	+	1	2	135	138	1.0
CP008925.1	h6.sal.bam	other	1413109	1413109	0	+	3	2	132	143	3.0
CP008925.1	h6.sal.bam	other	1413110	1413110	0	+	0	3	129	142	0.0
CP008925.1	h6.sal.bam	other	1413111	1413111	0	+	3	2	132	143	3.0
CP008925.1	h6.sal.bam	other	1413112	1413112	0	+	4	1	135	141	4.0
CP008925.1	h6.sal.bam	other	1413113	1413113	0	+	2	1	137	142	2.0
CP008925.1	h6.sal.bam	other	1413114	1413114	0	+	0	4	126	144	0.0
CP008925.1	h6.sal.bam	other	1413115	1413115	0	+	1	1	127	141	1.0
CP008925.1	h6.sal.bam	other	1413116	1413116	0	+	0	3	127	143	0.0
CP008925.1	h6.sal.bam	other	1413117	1413117	0	+	1	2	127	142	1.0
CP008925.1	h6.sal.bam	other	1413118	1413118	0	+	0	0	126	142	0.0
CP008925.1	h6.sal.bam	other	1413119	1413119	0	+	0	4	126	142	0.0
CP008925.1	h6.sal.bam	other	1413120	1413120	0	+	2	4	124	141	2.0
CP008925.1	h6.sal.bam	other	1413121	1413121	0	+	0	5	124	138	0.0
CP008925.1	h6.sal.bam	other	1413122	1413122	0	+	1	0	124	136	1.0
CP008925.1	h6.sal.bam	other	1413123	1413123	0	+	3	5	123	137	3.0
CP008925.1	h6.sal.bam	other	1413124	1413124	0	+	2	1	122	134	2.0
CP008925.1	h6.sal.bam	other	1413125	1413125	0	+	0	1	121	133	0.0
CP008925.1	h6.sal.bam	other	1413126	1413126	0	+	3	3	123	138	3.0
CP008925.1	h6.sal.bam	other	1413127	1413127	0	+	2	2	124	136	2.0
CP008925.1	h6.sal.bam	other	1413128	1413128	0	+	5	1	127	137	5.0
CP008925.1	h6.sal.bam	other	1413129	1413129	0	+	3	0	125	141	3.0
CP008925.1	h6.sal.bam	other	1413130	1413130	0	+	1	4	126	141	1.0
CP008925.1	h6.sal.bam	other	1413131	1413131	0	+	1	4	127	139	1.0
CP008925.1	h6.sal.bam	other	1413132	1413132	0	+	0	2	122	142	0.0
CP008925.1	h6.sal.bam	other	1413133	1413133	0	+	0	1	122	142	0.0
CP008925.1	h6.sal.bam	other	1413134	1413134	0	+	0	0	121	144	0.0
CP008925.1	h6.sal.bam	other	1413135	1413135	0	+	2	1	123	148	2.0
CP008925.1	h6.sal.bam	other	1413136	1413136	0	+	2	0	123	148	2.0
CP008925.1	h6.sal.bam	other	1413137	1413137	0	+	0	1	118	148	0.0
CP008925.1	h6.sal.bam	other	1413138	1413138	0	+	3	2	120	149	3.0
CP008925.1	h6.sal.bam	other	1413139	1413139	0	+	0	2	120	148	0.0
CP008925.1	h6.sal.bam	other	1413140	1413140	0	+	0	1	118	149	0.0
CP008925.1	h6.sal.bam	other	1413141	1413141	0	+	1	1	119	152	1.0
CP008925.1	h6.sal.bam	other	1413142	1413142	0	+	1	4	119	152	1.0
CP008925.1	h6.sal.bam	other	1413143	1413143	0	+	0	1	115	148	0.0
CP008925.1	h6.sal.bam	other	1413144	1413144	0	+	0	1	110	147	0.0
CP008925.1	h6.sal.bam	other	1413145	1413145	0	+	1	3	111	148	1.0
CP008925.1	h6.sal.bam	other	1413146	1413146	0	+	7	4	118	146	7.0
CP008925.1	h6.sal.bam	other	1413147	1413147	0	+	0	1	115	142	0.0
CP008925.1	h6.sal.bam	other	1413148	1413148	0	+	0	1	114	142	0.0
CP008925.1	h6.sal.bam	other	1413149	1413149	0	+	3	1	112	147	3.0
CP008925.1	h6.sal.bam	other	1413150	1413150	0	+	1	3	112	148	1.0
CP008925.1	h6.sal.bam	other	1413151	1413151	0	+	3	0	115	150	3.0
CP008925.1	h6.sal.bam	other	1413152	1413152	0	+	1	7	116	154	1.0
CP008925.1	h6.sal.bam	other	1413153	1413153	0	+	3	4	115	150	3.0
CP008925.1	h6.sal.bam	other	1413154	1413154	0	+	3	3	115	149	2.0
CP008925.1	h6.sal.bam	other	1413155	1413155	0	+	0	2	111	147	0.0
CP008925.1	h6.sal.bam	other	1413156	1413156	0	+	0	0	109	145	0.0
CP008925.1	h6.sal.bam	other	1413157	1413157	0	+	3	2	112	145	3.0
CP008925.1	h6.sal.bam	other	1413158	1413158	0	+	1	1	104	144	1.0
CP008925.1	h6.sal.bam	other	1413159	1413159	0	+	1	1	105	149	1.0
CP008925.1	h6.sal.bam	other	1413160	1413160	0	+	1	1	106	149	0.6666666666666666
CP008925.1	h6.sal.bam	other	1413161	1413161	0	+	6	2	111	148	6.0
CP008925.1	h6.sal.bam	other	1413162	1413162	0	+	0	2	109	147	0.0
CP008925.1	h6.sal.bam	other	1413163	1413163	0	+	1	1	106	147	1.0
CP008925.1	h6.sal.bam	other	1413164	1413164	0	+	2	1	104	148	2.0
CP008925.1	h6.sal.bam	other	1413165	1413165	0	+	0	2	104	147	0.0
CP008925.1	h6.sal.bam	other	1413166	1413166	0	+	2	3	105	145	2.0
CP008925.1	h6.sal.bam	other	1413167	1413167	0	+	1	6	103	145	1.0
CP008925.1	h6.sal.bam	other	1413168	1413168	0	+	3	1	106	141	3.0
CP008925.1	h6.sal.bam	other	1413169	1413169	0	+	3	5	109	141	3.0
CP008925.1	h6.sal.bam	other	1413170	1413170	0	+	0	1	108	138	0.0
CP008925.1	h6.sal.bam	other	1413171	1413171	0	+	4	2	111	139	4.0
CP008925.1	h6.sal.bam	other	1413172	1413172	0	+	3	1	110	138	3.0
CP008925.1	h6.sal.bam	other	1413173	1413173	0	+	0	0	109	139	0.0
CP008925.1	h6.sal.bam	other	1413174	1413174	0	+	4	0	113	141	4.0
CP008925.1	h6.sal.bam	other	1413175	1413175	0	+	3	1	116	145	3.0
CP008925.1	h6.sal.bam	other	1413176	1413176	0	+	2	1	117	147	2.0
CP008925.1	h6.sal.bam	other	1413177	1413177	0	+	3	0	119	146	3.0
CP008925.1	h6.sal.bam	other	1413178	1413178	0	+	2	0	120	148	2.0
CP008925.1	h6.sal.bam	other	1413179	1413179	0	+	4	1	120	150	4.0
CP008925.1	h6.sal.bam	other	1413180	1413180	0	+	0	3	120	149	0.0
CP008925.1	h6.sal.bam	other	1413181	1413181	0	+	0	1	117	150	0.0
CP008925.1	h6.sal.bam	other	1413182	1413182	0	+	1	2	118	149	0.6666666666666666
CP008925.1	h6.sal.bam	other	1413183	1413183	0	+	1	5	115	154	0.5
CP008925.1	h6.sal.bam	other	1413184	1413184	0	+	2	3	117	149	1.0
CP008925.1	h6.sal.bam	other	1413185	1413185	0	+	1	2	118	148	0.6666666666666666
CP008925.1	h6.sal.bam	other	1413186	1413186	0	+	5	0	120	147	3.3333333333333335
CP008925.1	h6.sal.bam	other	1413187	1413187	0	+	6	2	122	147	3.0
CP008925.1	h6.sal.bam	other	1413188	1413188	0	+	2	3	122	145	1.3333333333333333
CP008925.1	h6.sal.bam	other	1413189	1413189	0	+	2	1	124	145	1.3333333333333333
CP008925.1	h6.sal.bam	other	1413190	1413190	0	+	2	3	124	145	1.3333333333333333
CP008925.1	h6.sal.bam	other	1413191	1413191	0	+	4	2	128	143	2.6666666666666665
CP008925.1	h6.sal.bam	other	1413192	1413192	0	+	4	2	131	141	2.6666666666666665
CP008925.1	h6.sal.bam	other	1413193	1413193	0	+	1	0	132	142	0.6666666666666666
CP008925.1	h6.sal.bam	other	1413194	1413194	0	+	5	2	137	142	3.3333333333333335
CP008925.1	h6.sal.bam	other	1413195	1413195	0	+	9	1	144	140	4.5
CP008925.1	h6.sal.bam	other	1413196	1413196	0	+	2	4	146	146	1.3333333333333333
CP008925.1	h6.sal.bam	other	1413197	1413197	0	+	1	1	145	146	0.6666666666666666
CP008925.1	h6.sal.bam	other	1413198	1413198	0	+	1	1	143	149	0.6666666666666666
CP008925.1	h6.sal.bam	other	1413199	1413199	0	+	2	0	144	150	1.3333333333333333
CP008925.1	h6.sal.bam	other	1413200	1413200	0	+	2	7	146	150	1.3333333333333333
CP008925.1	h6.sal.bam	other	1413201	1413201	0	+	2	1	144	145	2.0
CP008925.1	h6.sal.bam	other	1413202	1413202	0	+	0	3	144	144	0.0
CP008925.1	h6.sal.bam	other	1413203	1413203	0	+	0	6	138	142	0.0
CP008925.1	h6.sal.bam	other	1413204	1413204	0	+	2	2	137	144	1.3333333333333333
CP008925.1	h6.sal.bam	other	1413205	1413205	0	+	1	5	137	145	0.5
CP008925.1	h6.sal.bam	other	1413206	1413206	0	+	1	2	137	143	0.5
CP008925.1	h6.sal.bam	other	1413207	1413207	0	+	2	1	139	141	1.3333333333333333
CP008925.1	h6.sal.bam	GTTC	1413208	1413208	1413216	+	0	3	139	141	0.0
CP008925.1	h6.sal.bam	other	1413209	1413209	0	+	2	4	141	141	1.0
CP008925.1	h6.sal.bam	GTTC	1413210	1413210	1413216	+	3	0	140	138	1.5
CP008925.1	h6.sal.bam	other	1413211	1413211	0	+	0	1	140	138	0.0
CP008925.1	h6.sal.bam	other	1413212	1413212	0	+	1	1	141	142	0.5
CP008925.1	h6.sal.bam	other	1413213	1413213	0	+	3	3	141	141	1.5
CP008925.1	h6.sal.bam	other	1413214	1413214	0	+	1	2	142	142	0.5
CP008925.1	h6.sal.bam	other	1413215	1413215	0	+	1	2	143	144	0.5
CP008925.1	h6.sal.bam	other	1413216	1413216	0	+	3	1	144	144	1.5
CP008925.1	h6.sal.bam	other	1413217	1413217	0	+	1	1	145	143	0.5
CP008925.1	h6.sal.bam	other	1413218	1413218	0	+	1	1	146	144	0.5
CP008925.1	h6.sal.bam	other	1413219	1413219	0	+	1	1	147	143	0.6666666666666666
CP008925.1	h6.sal.bam	other	1413220	1413220	0	+	2	1	147	142	1.3333333333333333
CP008925.1	h6.sal.bam	other	1413221	1413221	0	+	1	1	142	147	0.6666666666666666
CP008925.1	h6.sal.bam	other	1413222	1413222	0	+	0	0	142	146	0.0
CP008925.1	h6.sal.bam	other	1413223	1413223	0	+	2	6	144	149	1.0
CP008925.1	h6.sal.bam	other	1413224	1413224	0	+	0	2	142	143	0.0
CP008925.1	h6.sal.bam	GTTC	1413225	1413225	1413216	+	2	5	143	141	1.3333333333333333
CP008925.1	h6.sal.bam	other	1413226	1413226	0	+	2	4	141	136	1.3333333333333333
CP008925.1	h6.sal.bam	GTTC	1413227	1413227	1413216	+	3	2	143	142	3.0
CP008925.1	h6.sal.bam	other	1413228	1413228	0	+	2	3	142	140	2.0
CP008925.1	h6.sal.bam	other	1413229	1413229	0	+	5	1	145	138	5.0
CP008925.1	h6.sal.bam	other	1413230	1413230	0	+	5	0	150	137	5.0
CP008925.1	h6.sal.bam	other	1413231	1413231	0	+	1	0	151	138	1.0
CP008925.1	h6.sal.bam	other	1413232	1413232	0	+	0	1	148	138	0.0
CP008925.1	h6.sal.bam	other	1413233	1413233	0	+	4	6	151	137	2.6666666666666665
CP008925.1	h6.sal.bam	other	1413234	1413234	0	+	1	1	150	138	0.6666666666666666
CP008925.1	h6.sal.bam	other	1413235	1413235	0	+	0	1	144	138	0.0
CP008925.1	h6.sal.bam	other	1413236	1413236	0	+	3	1	147	141	2.0
CP008925.1	h6.sal.bam	other	1413237	1413237	0	+	2	1	145	143	2.0
CP008925.1	h6.sal.bam	other	1413238	1413238	0	+	1	2	146	146	1.0
CP008925.1	h6.sal.bam	other	1413239	1413239	0	+	1	0	147	144	1.0
CP008925.1	h6.sal.bam	other	1413240	1413240	0	+	1	0	147	144	1.0
CP008925.1	h6.sal.bam	other	1413241	1413241	0	+	0	3	146	145	0.0
CP008925.1	h6.sal.bam	other	1413242	1413242	0	+	0	2	145	142	0.0
CP008925.1	h6.sal.bam	other	1413243	1413243	0	+	1	1	143	147	1.0
CP008925.1	h6.sal.bam	other	1413244	1413244	0	+	0	2	140	152	0.0
CP008925.1	h6.sal.bam	other	1413245	1413245	0	+	3	2	143	152	3.0
CP008925.1	h6.sal.bam	other	1413246	1413246	0	+	1	1	138	153	1.0
CP008925.1	h6.sal.bam	other	1413247	1413247	0	+	1	2	139	152	1.0
CP008925.1	h6.sal.bam	other	1413248	1413248	0	+	1	2	140	153	1.0
CP008925.1	h6.sal.bam	other	1413249	1413249	0	+	3	4	139	153	3.0
CP008925.1	h6.sal.bam	other	1413250	1413250	0	+	0	3	132	149	0.0
CP008925.1	h6.sal.bam	other	1413251	1413251	0	+	1	0	132	149	1.0
CP008925.1	h6.sal.bam	other	1413252	1413252	0	+	7	2	139	149	7.0
CP008925.1	h6.sal.bam	other	1413253	1413253	0	+	2	2	138	147	2.0
CP008925.1	h6.sal.bam	other	1413254	1413254	0	+	3	1	138	148	3.0
CP008925.1	h6.sal.bam	other	1413255	1413255	0	+	2	3	140	147	2.0
CP008925.1	h6.sal.bam	other	1413256	1413256	0	+	1	6	141	151	1.0
CP008925.1	h6.sal.bam	other	1413257	1413257	0	+	1	1	141	146	1.0
CP008925.1	h6.sal.bam	other	1413258	1413258	0	+	4	0	144	145	4.0
CP008925.1	h6.sal.bam	other	1413259	1413259	0	+	3	2	145	148	3.0
CP008925.1	h6.sal.bam	other	1413260	1413260	0	+	2	1	143	146	2.0
CP008925.1	h6.sal.bam	other	1413261	1413261	0	+	1	2	140	145	1.0
CP008925.1	h6.sal.bam	other	1413262	1413262	0	+	1	1	136	151	1.0
CP008925.1	h6.sal.bam	other	1413263	1413263	0	+	5	0	139	153	5.0
CP008925.1	h6.sal.bam	other	1413264	1413264	0	+	0	1	137	153	0.0
CP008925.1	h6.sal.bam	other	1413265	1413265	0	+	2	1	137	152	2.0
CP008925.1	h6.sal.bam	other	1413266	1413266	0	+	0	0	134	158	0.0
CP008925.1	h6.sal.bam	other	1413267	1413267	0	+	1	3	131	158	1.0
CP008925.1	h6.sal.bam	other	1413268	1413268	0	+	1	3	130	158	1.0
CP008925.1	h6.sal.bam	other	1413269	1413269	0	+	0	5	115	156	0.0
CP008925.1	h6.sal.bam	other	1413270	1413270	0	+	1	2	116	153	1.0
CP008925.1	h6.sal.bam	other	1413271	1413271	0	+	3	2	119	152	3.0
CP008925.1	h6.sal.bam	other	1413272	1413272	0	+	4	3	122	155	4.0
CP008925.1	h6.sal.bam	other	1413273	1413273	0	+	2	2	122	154	2.0
CP008925.1	h6.sal.bam	other	1413274	1413274	0	+	1	0	122	152	1.0
CP008925.1	h6.sal.bam	other	1413275	1413275	0	+	2	2	121	152	2.0
CP008925.1	h6.sal.bam	other	1413276	1413276	0	+	4	1	124	158	4.0
CP008925.1	h6.sal.bam	other	1413277	1413277	0	+	0	7	124	158	0.0
CP008925.1	h6.sal.bam	other	1413278	1413278	0	+	2	1	126	151	2.0
CP008925.1	h6.sal.bam	other	1413279	1413279	0	+	1	3	125	156	1.0
CP008925.1	h6.sal.bam	other	1413280	1413280	0	+	4	3	128	160	4.0
CP008925.1	h6.sal.bam	other	1413281	1413281	0	+	0	0	127	162	0.0
CP008925.1	h6.sal.bam	other	1413282	1413282	0	+	2	1	125	163	2.0
CP008925.1	h6.sal.bam	other	1413283	1413283	0	+	1	3	126	166	1.0
CP008925.1	h6.sal.bam	other	1413284	1413284	0	+	4	1	130	163	4.0
CP008925.1	h6.sal.bam	other	1413285	1413285	0	+	0	3	125	164	0.0
CP008925.1	h6.sal.bam	other	1413286	1413286	0	+	2	5	127	161	2.0
CP008925.1	h6.sal.bam	other	1413287	1413287	0	+	1	0	128	159	1.0
CP008925.1	h6.sal.bam	other	1413288	1413288	0	+	2	3	126	159	2.0
CP008925.1	h6.sal.bam	other	1413289	1413289	0	+	2	3	128	157	2.0
CP008925.1	h6.sal.bam	other	1413290	1413290	0	+	4	2	131	159	4.0
CP008925.1	h6.sal.bam	other	1413291	1413291	0	+	0	2	129	160	0.0
CP008925.1	h6.sal.bam	other	1413292	1413292	0	+	0	0	128	160	0.0
CP008925.1	h6.sal.bam	other	1413293	1413293	0	+	2	1	129	162	2.0
CP008925.1	h6.sal.bam	other	1413294	1413294	0	+	2	2	128	161	2.0
CP008925.1	h6.sal.bam	other	1413295	1413295	0	+	2	3	130	161	2.0
CP008925.1	h6.sal.bam	other	1413296	1413296	0	+	2	1	131	160	2.0
CP008925.1	h6.sal.bam	other	1413297	1413297	0	+	0	2	129	160	0.0
CP008925.1	h6.sal.bam	other	1413298	1413298	0	+	0	0	129	158	0.0
CP008925.1	h6.sal.bam	other	1413299	1413299	0	+	1	2	127	161	1.0
CP008925.1	h6.sal.bam	other	1413300	1413300	0	+	2	6	129	159	2.0
CP008925.1	h6.sal.bam	other	1413301	1413301	0	+	1	2	128	155	0.6666666666666666
CP008925.1	h6.sal.bam	other	1413302	1413302	0	+	0	0	125	157	0.0
CP008925.1	h6.sal.bam	other	1413303	1413303	0	+	2	1	126	157	2.0
CP008925.1	h6.sal.bam	other	1413304	1413304	0	+	5	0	127	156	5.0
CP008925.1	h6.sal.bam	other	1413305	1413305	0	+	1	1	123	160	1.0
CP008925.1	h6.sal.bam	other	1413306	1413306	0	+	3	1	125	159	3.0
CP008925.1	h6.sal.bam	other	1413307	1413307	0	+	2	4	127	160	2.0
CP008925.1	h6.sal.bam	GAAC	1413308	1413308	1413316	+	1	2	124	156	1.0
CP008925.1	h6.sal.bam	other	1413309	1413309	0	+	3	3	126	154	3.0
CP008925.1	h6.sal.bam	GAAC	1413310	1413310	1413316	+	0	4	126	151	0.0
CP008925.1	h6.sal.bam	other	1413311	1413311	0	+	0	3	121	150	0.0
CP008925.1	h6.sal.bam	other	1413312	1413312	0	+	4	4	125	147	4.0
CP008925.1	h6.sal.bam	other	1413313	1413313	0	+	0	2	124	145	0.0
CP008925.1	h6.sal.bam	other	1413314	1413314	0	+	0	2	122	145	0.0
CP008925.1	h6.sal.bam	other	1413315	1413315	0	+	1	0	123	143	1.0
CP008925.1	h6.sal.bam	other	1413316	1413316	0	+	3	1	126	152	3.0
CP008925.1	h6.sal.bam	other	1413317	1413317	0	+	2	4	127	152	2.0
CP008925.1	h6.sal.bam	other	1413318	1413318	0	+	1	6	127	150	0.6666666666666666
CP008925.1	h6.sal.bam	other	1413319	1413319	0	+	3	2	130	147	2.0
CP008925.1	h6.sal.bam	other	1413320	1413320	0	+	2	3	129	146	1.3333333333333333
CP008925.1	h6.sal.bam	other	1413321	1413321	0	+	0	2	128	147	0.0
CP008925.1	h6.sal.bam	other	1413322	1413322	0	+	0	0	124	146	0.0
CP008925.1	h6.sal.bam	other	1413323	1413323	0	+	1	2	125	148	1.0
CP008925.1	h6.sal.bam	other	1413324	1413324	0	+	1	0	126	150	1.0
CP008925.1	h6.sal.bam	GAAC	1413325	1413325	1413316	+	4	3	130	150	4.0
CP008925.1	h6.sal.bam	other	1413326	1413326	0	+	1	3	123	150	1.0
CP008925.1	h6.sal.bam	GAAC	1413327	1413327	1413316	+	4	3	127	147	4.0
CP008925.1	h6.sal.bam	other	1413328	1413328	0	+	0	0	125	150	0.0
CP008925.1	h6.sal.bam	other	1413329	1413329	0	+	1	3	123	151	1.0
CP008925.1	h6.sal.bam	other	1413330	1413330	0	+	4	0	125	150	4.0
CP008925.1	h6.sal.bam	other	1413331	1413331	0	+	2	1	126	150	2.0
CP008925.1	h6.sal.bam	other	1413332	1413332	0	+	5	0	130	149	5.0
CP008925.1	h6.sal.bam	other	1413333	1413333	0	+	2	2	128	149	2.0
CP008925.1	h6.sal.bam	other	1413334	1413334	0	+	1	4	126	149	1.0
CP008925.1	h6.sal.bam	other	1413335	1413335	0	+	1	2	125	148	1.0
CP008925.1	h6.sal.bam	other	1413336	1413336	0	+	3	2	126	147	3.0
CP008925.1	h6.sal.bam	other	1413337	1413337	0	+	3	5	129	145	3.0
CP008925.1	h6.sal.bam	other	1413338	1413338	0	+	1	1	124	143	1.0
CP008925.1	h6.sal.bam	other	1413339	1413339	0	+	0	1	124	142	0.0
CP008925.1	h6.sal.bam	other	1413340	1413340	0	+	1	5	124	145	1.0
CP008925.1	h6.sal.bam	other	1413341	1413341	0	+	3	1	127	141	3.0
CP008925.1	h6.sal.bam	other	1413342	1413342	0	+	0	1	125	141	0.0
CP008925.1	h6.sal.bam	other	1413343	1413343	0	+	1	2	126	141	1.0
CP008925.1	h6.sal.bam	other	1413344	1413344	0	+	1	2	127	142	1.0
CP008925.1	h6.sal.bam	other	1413345	1413345	0	+	3	1	126	144	3.0
CP008925.1	h6.sal.bam	other	1413346	1413346	0	+	1	4	127	148	1.0
CP008925.1	h6.sal.bam	other	1413347	1413347	0	+	2	2	125	144	2.0
CP008925.1	h6.sal.bam	other	1413348	1413348	0	+	0	4	122	146	0.0
CP008925.1	h6.sal.bam	other	1413349	1413349	0	+	1	3	123	143	1.0
CP008925.1	h6.sal.bam	other	1413350	1413350	0	+	3	1	120	142	3.0
CP008925.1	h6.sal.bam	other	1413351	1413351	0	+	2	4	122	141	1.3333333333333333
CP008925.1	h6.sal.bam	other	1413352	1413352	0	+	4	3	124	139	2.6666666666666665
CP008925.1	h6.sal.bam	other	1413353	1413353	0	+	1	3	120	141	0.6666666666666666
CP008925.1	h6.sal.bam	other	1413354	1413354	0	+	1	4	121	144	1.0
CP008925.1	h6.sal.bam	other	1413355	1413355	0	+	2	5	123	143	1.3333333333333333
CP008925.1	h6.sal.bam	other	1413356	1413356	0	+	2	2	125	138	2.0
CP008925.1	h6.sal.bam	other	1413357	1413357	0	+	1	3	124	136	1.0
CP008925.1	h6.sal.bam	other	1413358	1413358	0	+	4	0	127	138	4.0
CP008925.1	h6.sal.bam	other	1413359	1413359	0	+	3	2	126	138	3.0
CP008925.1	h6.sal.bam	other	1413360	1413360	0	+	0	0	126	136	0.0
CP008925.1	h6.sal.bam	other	1413361	1413361	0	+	1	4	125	138	0.5
CP008925.1	h6.sal.bam	other	1413362	1413362	0	+	0	1	124	138	0.0
CP008925.1	h6.sal.bam	other	1413363	1413363	0	+	2	1	123	137	1.0
CP008925.1	h6.sal.bam	other	1413364	1413364	0	+	1	2	122	137	0.5
CP008925.1	h6.sal.bam	other	1413365	1413365	0	+	1	3	120	135	0.5
CP008925.1	h6.sal.bam	other	1413366	1413366	0	+	5	2	125	132	2.5
CP008925.1	h6.sal.bam	other	1413367	1413367	0	+	2	2	127	130	1.0
CP008925.1	h6.sal.bam	other	1413368	1413368	0	+	3	0	126	131	1.5
CP008925.1	h6.sal.bam	other	1413369	1413369	0	+	1	3	125	136	0.5
CP008925.1	h6.sal.bam	other	1413370	1413370	0	+	1	2	126	135	0.5
CP008925.1	h6.sal.bam	other	1413371	1413371	0	+	0	1	124	134	0.0
CP008925.1	h6.sal.bam	other	1413372	1413372	0	+	0	1	124	133	0.0
CP008925.1	h6.sal.bam	other	1413373	1413373	0	+	3	2	127	138	1.5
CP008925.1	h6.sal.bam	other	1413374	1413374	0	+	1	2	127	136	0.5
CP008925.1	h6.sal.bam	other	1413375	1413375	0	+	1	2	125	134	0.5
CP008925.1	h6.sal.bam	other	1413376	1413376	0	+	3	2	128	132	1.5
CP008925.1	h6.sal.bam	other	1413377	1413377	0	+	2	1	130	135	1.0
CP008925.1	h6.sal.bam	other	1413378	1413378	0	+	2	2	130	134	1.0
CP008925.1	h6.sal.bam	other	1413379	1413379	0	+	0	1	125	136	0.0
CP008925.1	h6.sal.bam	other	1413380	1413380	0	+	3	0	127	138	1.5
CP008925.1	h6.sal.bam	other	1413381	1413381	0	+	2	2	124	140	1.0
CP008925.1	h6.sal.bam	other	1413382	1413382	0	+	1	0	125	138	0.5
CP008925.1	h6.sal.bam	other	1413383	1413383	0	+	3	0	127	141	1.5
CP008925.1	h6.sal.bam	other	1413384	1413384	0	+	3	1	127	144	1.5
CP008925.1	h6.sal.bam	other	1413385	1413385	0	+	0	2	127	147	0.0
CP008925.1	h6.sal.bam	other	1413386	1413386	0	+	5	0	128	149	2.5
CP008925.1	h6.sal.bam	other	1413387	1413387	0	+	1	2	129	149	0.5
CP008925.1	h6.sal.bam	other	1413388	1413388	0	+	1	2	130	149	0.5
CP008925.1	h6.sal.bam	other	1413389	1413389	0	+	0	4	129	149	0.0
CP008925.1	h6.sal.bam	other	1413390	1413390	0	+	3	5	132	149	1.5
CP008925.1	h6.sal.bam	other	1413391	1413391	0	+	3	0	132	144	1.5
CP008925.1	h6.sal.bam	other	1413392	1413392	0	+	1	2	131	145	0.5
CP008925.1	h6.sal.bam	other	1413393	1413393	0	+	5	3	135	144	2.5
CP008925.1	h6.sal.bam	other	1413394	1413394	0	+	8	1	138	142	4.0
CP008925.1	h6.sal.bam	other	1413395	1413395	0	+	1	4	139	143	0.5
CP008925.1	h6.sal.bam	other	1413396	1413396	0	+	2	1	141	139	1.0
CP008925.1	h6.sal.bam	other	1413397	1413397	0	+	1	2	142	140	0.5
CP008925.1	h6.sal.bam	other	1413398	1413398	0	+	2	5	143	138	1.0
CP008925.1	h6.sal.bam	other	1413399	1413399	0	+	4	0	145	134	2.0
CP008925.1	h6.sal.bam	other	1413400	1413400	0	+	2	2	144	134	1.0
CP008925.1	h6.sal.bam	other	1413401	1413401	0	+	2	6	145	133	1.0
CP008925.1	h6.sal.bam	other	1413402	1413402	0	+	0	1	141	127	0.0
CP008925.1	h6.sal.bam	other	1413403	1413403	0	+	3	0	144	130	1.5
CP008925.1	h6.sal.bam	other	1413404	1413404	0	+	0	1	143	131	0.0
CP008925.1	h6.sal.bam	other	1413405	1413405	0	+	3	0	142	131	1.5
CP008925.1	h6.sal.bam	other	1413406	1413406	0	+	0	0	134	131	0.0
CP008925.1	h6.sal.bam	other	1413407	1413407	0	+	0	2	134	132	0.0
CP008925.1	h6.sal.bam	other	1413408	1413408	0	+	2	2	135	130	1.0
CP008925.1	h6.sal.bam	other	1413409	1413409	0	+	2	2	135	139	1.0
CP008925.1	h6.sal.bam	other	1413410	1413410	0	+	2	0	137	139	1.0
CP008925.1	h6.sal.bam	other	1413411	1413411	0	+	3	2	137	140	1.5
CP008925.1	h6.sal.bam	other	1413412	1413412	0	+	5	1	137	140	2.5
CP008925.1	h6.sal.bam	other	1413413	1413413	0	+	2	2	139	139	1.0
CP008925.1	h6.sal.bam	other	1413414	1413414	0	+	3	2	142	137	1.5
CP008925.1	h6.sal.bam	other	1413415	1413415	0	+	3	1	144	145	1.5
CP008925.1	h6.sal.bam	other	1413416	1413416	0	+	3	2	144	146	1.5
CP008925.1	h6.sal.bam	other	1413417	1413417	0	+	1	0	144	145	0.5
CP008925.1	h6.sal.bam	other	1413418	1413418	0	+	2	4	146	146	1.0
CP008925.1	h6.sal.bam	other	1413419	1413419	0	+	1	6	146	142	0.5
CP008925.1	h6.sal.bam	other	1413420	1413420	0	+	4	2	148	136	2.0
CP008925.1	h6.sal.bam	other	1413421	1413421	0	+	2	0	149	138	1.0
CP008925.1	h6.sal.bam	other	1413422	1413422	0	+	1	4	148	139	0.5
CP008925.1	h6.sal.bam	other	1413423	1413423	0	+	1	1	149	136	0.5
CP008925.1	h6.sal.bam	other	1413424	1413424	0	+	3	2	151	139	1.5
CP008925.1	h6.sal.bam	other	1413425	1413425	0	+	2	0	148	140	1.0
CP008925.1	h6.sal.bam	other	1413426	1413426	0	+	0	2	144	141	0.0
CP008925.1	h6.sal.bam	other	1413427	1413427	0	+	0	6	143	142	0.0
CP008925.1	h6.sal.bam	other	1413428	1413428	0	+	2	5	144	138	1.0
CP008925.1	h6.sal.bam	other	1413429	1413429	0	+	2	4	145	135	1.0
CP008925.1	h6.sal.bam	other	1413430	1413430	0	+	2	0	142	132	1.0
CP008925.1	h6.sal.bam	other	1413431	1413431	0	+	2	1	144	134	1.0
CP008925.1	h6.sal.bam	other	1413432	1413432	0	+	4	5	148	133	2.0
CP008925.1	h6.sal.bam	other	1413433	1413433	0	+	1	0	145	128	0.5
CP008925.1	h6.sal.bam	other	1413434	1413434	0	+	3	0	145	128	1.5
CP008925.1	h6.sal.bam	other	1413435	1413435	0	+	0	2	144	131	0.0
CP008925.1	h6.sal.bam	other	1413436	1413436	0	+	2	4	146	130	1.0
CP008925.1	h6.sal.bam	other	1413437	1413437	0	+	1	0	145	127	0.5
CP008925.1	h6.sal.bam	other	1413438	1413438	0	+	1	1	146	127	0.5
CP008925.1	h6.sal.bam	other	1413439	1413439	0	+	2	0	147	126	1.0
CP008925.1	h6.sal.bam	other	1413440	1413440	0	+	0	0	142	126	0.0
CP008925.1	h6.sal.bam	other	1413441	1413441	0	+	0	2	142	126	0.0
CP008925.1	h6.sal.bam	other	1413442	1413442	0	+	1	1	141	124	0.5
CP008925.1	h6.sal.bam	other	1413443	1413443	0	+	0	5	138	125	0.0
CP008925.1	h6.sal.bam	other	1413444	1413444	0	+	1	2	138	121	0.5
CP008925.1	h6.sal.bam	other	1413445	1413445	0	+	0	2	137	122	0.0
CP008925.1	h6.sal.bam	other	1413446	1413446	0	+	2	6	139	122	1.0
CP008925.1	h6.sal.bam	other	1413447	1413447	0	+	3	0	142	117	1.5
CP008925.1	h6.sal.bam	other	1413448	1413448	0	+	3	0	142	117	1.5
CP008925.1	h6.sal.bam	other	1413449	1413449	0	+	3	0	143	118	1.5
CP008925.1	h6.sal.bam	other	1413450	1413450	0	+	3	2	141	121	1.5
CP008925.1	h6.sal.bam	other	1413451	1413451	0	+	2	3	143	121	1.0
CP008925.1	h6.sal.bam	other	1413452	1413452	0	+	3	3	146	122	1.5
CP008925.1	h6.sal.bam	other	1413453	1413453	0	+	6	1	145	121	3.0
CP008925.1	h6.sal.bam	other	1413454	1413454	0	+	2	3	147	121	1.0
CP008925.1	h6.sal.bam	other	1413455	1413455	0	+	1	1	148	118	0.5
CP008925.1	h6.sal.bam	other	1413456	1413456	0	+	0	2	148	118	0.0
CP008925.1	h6.sal.bam	other	1413457	1413457	0	+	5	1	149	117	2.5
CP008925.1	h6.sal.bam	other	1413458	1413458	0	+	2	4	151	116	1.0
CP008925.1	h6.sal.bam	other	1413459	1413459	0	+	2	5	150	112	1.0
CP008925.1	h6.sal.bam	other	1413460	1413460	0	+	1	3	151	113	0.5
CP008925.1	h6.sal.bam	other	1413461	1413461	0	+	2	2	148	112	1.0
CP008925.1	h6.sal.bam	other	1413462	1413462	0	+	1	1	147	111	0.5
CP008925.1	h6.sal.bam	other	1413463	1413463	0	+	1	0	148	112	0.5
CP008925.1	h6.sal.bam	other	1413464	1413464	0	+	2	4	150	113	1.0
CP008925.1	h6.sal.bam	other	1413465	1413465	0	+	0	0	147	109	0.0
CP008925.1	h6.sal.bam	other	1413466	1413466	0	+	1	2	144	112	0.5
CP008925.1	h6.sal.bam	other	1413467	1413467	0	+	2	1	145	113	1.0
CP008925.1	h6.sal.bam	other	1413468	1413468	0	+	0	0	141	112	0.0
CP008925.1	h6.sal.bam	other	1413469	1413469	0	+	4	2	137	114	2.0
CP008925.1	h6.sal.bam	other	1413470	1413470	0	+	2	0	136	114	1.0
CP008925.1	h6.sal.bam	other	1413471	1413471	0	+	0	1	136	114	0.0
CP008925.1	h6.sal.bam	other	1413472	1413472	0	+	0	0	135	117	0.0
CP008925.1	h6.sal.bam	other	1413473	1413473	0	+	2	1	135	117	1.0
CP008925.1	h6.sal.bam	other	1413474	1413474	0	+	3	0	132	118	1.5
CP008925.1	h6.sal.bam	other	1413475	1413475	0	+	0	1	132	118	0.0
CP008925.1	h6.sal.bam	other	1413476	1413476	0	+	2	0	132	118	1.0
CP008925.1	h6.sal.bam	other	1413477	1413477	0	+	1	5	133	119	0.5
CP008925.1	h6.sal.bam	other	1413478	1413478	0	+	3	0	133	115	1.5
CP008925.1	h6.sal.bam	other	1413479	1413479	0	+	7	1	140	115	3.5
CP008925.1	h6.sal.bam	other	1413480	1413480	0	+	3	0	140	114	1.5
CP008925.1	h6.sal.bam	other	1413481	1413481	0	+	0	2	140	115	0.0
CP008925.1	h6.sal.bam	other	1413482	1413482	0	+	0	6	140	113	0.0
CP008925.1	h6.sal.bam	other	1413483	1413483	0	+	2	3	140	112	1.0
CP008925.1	h6.sal.bam	other	1413484	1413484	0	+	1	2	139	109	0.5
CP008925.1	h6.sal.bam	other	1413485	1413485	0	+	3	1	137	110	1.5
CP008925.1	h6.sal.bam	other	1413486	1413486	0	+	2	2	139	109	1.0
CP008925.1	h6.sal.bam	other	1413487	1413487	0	+	1	2	135	111	0.5
CP008925.1	h6.sal.bam	other	1413488	1413488	0	+	0	2	133	110	0.0
CP008925.1	h6.sal.bam	other	1413489	1413489	0	+	2	6	126	110	1.0
CP008925.1	h6.sal.bam	other	1413490	1413490	0	+	1	2	127	104	0.5
CP008925.1	h6.sal.bam	other	1413491	1413491	0	+	0	2	126	102	0.0
CP008925.1	h6.sal.bam	other	1413492	1413492	0	+	1	1	125	103	0.5
CP008925.1	h6.sal.bam	other	1413493	1413493	0	+	2	0	126	105	1.0
CP008925.1	h6.sal.bam	other	1413494	1413494	0	+	4	0	129	105	2.0
CP008925.1	h6.sal.bam	other	1413495	1413495	0	+	3	4	129	105	1.5
CP008925.1	h6.sal.bam	other	1413496	1413496	0	+	1	1	128	105	0.5
CP008925.1	h6.sal.bam	other	1413497	1413497	0	+	2	1	128	105	1.0
CP008925.1	h6.sal.bam	other	1413498	1413498	0	+	0	4	128	104	0.0
CP008925.1	h6.sal.bam	other	1413499	1413499	0	+	3	3	126	105	1.5
CP008925.1	h6.sal.bam	other	1413500	1413500	0	+	4	1	130	107	2.0
CP008925.1	h6.sal.bam	other	1413501	1413501	0	+	2	4	132	106	1.0
CP008925.1	h6.sal.bam	other	1413502	1413502	0	+	3	2	133	105	1.5
CP008925.1	h6.sal.bam	other	1413503	1413503	0	+	1	1	132	107	0.5
CP008925.1	h6.sal.bam	other	1413504	1413504	0	+	0	1	132	106	0.0
CP008925.1	h6.sal.bam	other	1413505	1413505	0	+	0	2	130	110	0.0
CP008925.1	h6.sal.bam	other	1413506	1413506	0	+	2	0	130	111	1.0
CP008925.1	h6.sal.bam	other	1413507	1413507	0	+	5	0	131	114	2.5
CP008925.1	h6.sal.bam	other	1413508	1413508	0	+	1	0	131	114	0.5
CP008925.1	h6.sal.bam	other	1413509	1413509	0	+	0	3	128	117	0.0
CP008925.1	h6.sal.bam	other	1413510	1413510	0	+	2	1	128	114	1.0
CP008925.1	h6.sal.bam	other	1413511	1413511	0	+	3	1	131	114	1.5
CP008925.1	h6.sal.bam	other	1413512	1413512	0	+	0	0	130	113	0.0
CP008925.1	h6.sal.bam	other	1413513	1413513	0	+	2	0	131	116	1.0
CP008925.1	h6.sal.bam	other	1413514	1413514	0	+	6	0	135	116	3.0
CP008925.1	h6.sal.bam	other	1413515	1413515	0	+	2	0	137	116	1.0
CP008925.1	h6.sal.bam	other	1413516	1413516	0	+	2	2	139	122	1.0
CP008925.1	h6.sal.bam	other	1413517	1413517	0	+	5	2	143	120	2.5
CP008925.1	h6.sal.bam	other	1413518	1413518	0	+	2	2	145	119	1.0
CP008925.1	h6.sal.bam	other	1413519	1413519	0	+	2	2	146	119	1.0
CP008925.1	h6.sal.bam	other	1413520	1413520	0	+	1	1	147	117	0.5
CP008925.1	h6.sal.bam	other	1413521	1413521	0	+	3	1	146	116	1.5
CP008925.1	h6.sal.bam	other	1413522	1413522	0	+	0	0	141	118	0.0
CP008925.1	h6.sal.bam	other	1413523	1413523	0	+	2	1	140	119	1.0
CP008925.1	h6.sal.bam	other	1413524	1413524	0	+	2	3	142	119	1.0
CP008925.1	h6.sal.bam	other	1413525	1413525	0	+	5	2	142	117	2.5
CP008925.1	h6.sal.bam	other	1413526	1413526	0	+	1	3	143	115	0.5
CP008925.1	h6.sal.bam	other	1413527	1413527	0	+	1	2	141	113	0.5
CP008925.1	h6.sal.bam	other	1413528	1413528	0	+	3	1	138	112	1.5
CP008925.1	h6.sal.bam	other	1413529	1413529	0	+	1	0	137	113	0.5
CP008925.1	h6.sal.bam	other	1413530	1413530	0	+	2	1	133	115	1.0
CP008925.1	h6.sal.bam	other	1413531	1413531	0	+	2	1	135	119	1.0
CP008925.1	h6.sal.bam	other	1413532	1413532	0	+	6	2	141	120	3.0
CP008925.1	h6.sal.bam	other	1413533	1413533	0	+	0	0	137	122	0.0
CP008925.1	h6.sal.bam	other	1413534	1413534	0	+	0	4	137	126	0.0
CP008925.1	h6.sal.bam	other	1413535	1413535	0	+	1	2	137	124	0.5
CP008925.1	h6.sal.bam	other	1413536	1413536	0	+	2	0	137	126	1.0
CP008925.1	h6.sal.bam	other	1413537	1413537	0	+	2	2	135	126	1.0
CP008925.1	h6.sal.bam	other	1413538	1413538	0	+	4	1	139	125	2.0
CP008925.1	h6.sal.bam	other	1413539	1413539	0	+	2	0	141	124	1.0
CP008925.1	h6.sal.bam	other	1413540	1413540	0	+	4	3	144	126	2.0
CP008925.1	h6.sal.bam	other	1413541	1413541	0	+	1	3	144	125	0.5
CP008925.1	h6.sal.bam	other	1413542	1413542	0	+	2	1	143	125	1.0
CP008925.1	h6.sal.bam	other	1413543	1413543	0	+	0	1	143	124	0.0
CP008925.1	h6.sal.bam	other	1413544	1413544	0	+	6	2	146	126	3.0
CP008925.1	h6.sal.bam	other	1413545	1413545	0	+	3	3	147	130	1.5
CP008925.1	h6.sal.bam	other	1413546	1413546	0	+	2	2	149	127	1.0
CP008925.1	h6.sal.bam	other	1413547	1413547	0	+	0	0	149	125	0.0
CP008925.1	h6.sal.bam	other	1413548	1413548	0	+	2	1	149	127	1.0
CP008925.1	h6.sal.bam	other	1413549	1413549	0	+	0	1	146	126	0.0
CP008925.1	h6.sal.bam	other	1413550	1413550	0	+	1	0	134	126	0.5
CP008925.1	h6.sal.bam	other	1413551	1413551	0	+	1	1	135	126	0.5
CP008925.1	h6.sal.bam	other	1413552	1413552	0	+	1	1	136	125	0.5
CP008925.1	h6.sal.bam	other	1413553	1413553	0	+	2	1	138	124	1.0
CP008925.1	h6.sal.bam	other	1413554	1413554	0	+	0	1	138	127	0.0
CP008925.1	h6.sal.bam	other	1413555	1413555	0	+	1	1	137	130	0.5
CP008925.1	h6.sal.bam	other	1413556	1413556	0	+	3	0	140	129	1.5
CP008925.1	h6.sal.bam	other	1413557	1413557	0	+	3	3	142	131	1.5
CP008925.1	h6.sal.bam	other	1413558	1413558	0	+	1	0	143	128	0.5
CP008925.1	h6.sal.bam	other	1413559	1413559	0	+	2	3	139	131	1.0
CP008925.1	h6.sal.bam	other	1413560	1413560	0	+	2	1	141	131	1.0
CP008925.1	h6.sal.bam	other	1413561	1413561	0	+	0	3	141	135	0.0
CP008925.1	h6.sal.bam	other	1413562	1413562	0	+	7	1	146	134	3.5
CP008925.1	h6.sal.bam	other	1413563	1413563	0	+	3	2	147	138	1.5
CP008925.1	h6.sal.bam	other	1413564	1413564	0	+	1	0	148	136	0.5
CP008925.1	h6.sal.bam	other	1413565	1413565	0	+	1	1	147	142	0.5
CP008925.1	h6.sal.bam	other	1413566	1413566	0	+	0	2	146	143	0.0
CP008925.1	h6.sal.bam	other	1413567	1413567	0	+	2	3	148	144	1.0
CP008925.1	h6.sal.bam	other	1413568	1413568	0	+	5	3	151	143	2.5
CP008925.1	h6.sal.bam	other	1413569	1413569	0	+	1	1	148	143	0.5
CP008925.1	h6.sal.bam	other	1413570	1413570	0	+	2	0	147	142	1.0
CP008925.1	h6.sal.bam	other	1413571	1413571	0	+	4	1	150	142	2.0
CP008925.1	h6.sal.bam	other	1413572	1413572	0	+	0	4	145	143	0.0
CP008925.1	h6.sal.bam	other	1413573	1413573	0	+	1	1	146	139	0.5
CP008925.1	h6.sal.bam	other	1413574	1413574	0	+	2	5	148	139	1.3333333333333333
CP008925.1	h6.sal.bam	other	1413575	1413575	0	+	4	3	148	137	4.0
CP008925.1	h6.sal.bam	other	1413576	1413576	0	+	8	1	153	135	8.0
CP008925.1	h6.sal.bam	other	1413577	1413577	0	+	5	4	156	134	3.3333333333333335
CP008925.1	h6.sal.bam	other	1413578	1413578	0	+	1	3	155	134	0.6666666666666666
CP008925.1	h6.sal.bam	other	1413579	1413579	0	+	0	1	155	132	0.0
CP008925.1	h6.sal.bam	other	1413580	1413580	0	+	1	3	156	132	0.5
CP008925.1	h6.sal.bam	other	1413581	1413581	0	+	2	3	155	130	1.0
CP008925.1	h6.sal.bam	other	1413582	1413582	0	+	3	0	154	127	2.0
CP008925.1	h6.sal.bam	other	1413583	1413583	0	+	3	3	156	127	2.0
CP008925.1	h6.sal.bam	other	1413584	1413584	0	+	2	1	156	134	1.3333333333333333
CP008925.1	h6.sal.bam	other	1413585	1413585	0	+	3	0	156	139	1.5
CP008925.1	h6.sal.bam	other	1413586	1413586	0	+	1	0	157	139	0.5
CP008925.1	h6.sal.bam	other	1413587	1413587	0	+	0	3	157	139	0.0
CP008925.1	h6.sal.bam	other	1413588	1413588	0	+	1	4	155	137	1.0
CP008925.1	h6.sal.bam	other	1413589	1413589	0	+	2	2	151	135	2.0
CP008925.1	h6.sal.bam	other	1413590	1413590	0	+	3	0	153	134	3.0
CP008925.1	h6.sal.bam	other	1413591	1413591	0	+	2	1	152	135	2.0
CP008925.1	h6.sal.bam	other	1413592	1413592	0	+	2	2	151	135	2.0
CP008925.1	h6.sal.bam	other	1413593	1413593	0	+	5	0	154	134	5.0
CP008925.1	h6.sal.bam	other	1413594	1413594	0	+	1	2	154	134	1.0
CP008925.1	h6.sal.bam	other	1413595	1413595	0	+	1	1	154	134	1.0
CP008925.1	h6.sal.bam	other	1413596	1413596	0	+	3	0	154	133	3.0
CP008925.1	h6.sal.bam	other	1413597	1413597	0	+	2	1	154	136	2.0
CP008925.1	h6.sal.bam	other	1413598	1413598	0	+	2	1	154	136	2.0
CP008925.1	h6.sal.bam	other	1413599	1413599	0	+	0	2	149	135	0.0
CP008925.1	h6.sal.bam	other	1413600	1413600	0	+	1	0	150	133	1.0
CP008925.1	h6.sal.bam	other	1413601	1413601	0	+	1	1	150	135	1.0
CP008925.1	h6.sal.bam	other	1413602	1413602	0	+	1	1	145	136	1.0
CP008925.1	h6.sal.bam	other	1413603	1413603	0	+	0	2	145	135	0.0
CP008925.1	h6.sal.bam	other	1413604	1413604	0	+	1	2	145	135	1.0
CP008925.1	h6.sal.bam	other	1413605	1413605	0	+	1	5	145	134	1.0
CP008925.1	h6.sal.bam	other	1413606	1413606	0	+	5	1	148	130	5.0
CP008925.1	h6.sal.bam	other	1413607	1413607	0	+	0	4	144	131	0.0
CP008925.1	h6.sal.bam	other	1413608	1413608	0	+	1	4	145	127	1.0
CP008925.1	h6.sal.bam	other	1413609	1413609	0	+	4	3	148	126	4.0
CP008925.1	h6.sal.bam	other	1413610	1413610	0	+	0	4	148	125	0.0
CP008925.1	h6.sal.bam	other	1413611	1413611	0	+	0	1	140	122	0.0
CP008925.1	h6.sal.bam	other	1413612	1413612	0	+	3	1	143	123	3.0
CP008925.1	h6.sal.bam	other	1413613	1413613	0	+	2	2	145	122	2.0
CP008925.1	h6.sal.bam	other	1413614	1413614	0	+	1	0	144	121	1.0
CP008925.1	h6.sal.bam	other	1413615	1413615	0	+	1	2	141	121	1.0
CP008925.1	h6.sal.bam	other	1413616	1413616	0	+	0	3	140	123	0.0
CP008925.1	h6.sal.bam	other	1413617	1413617	0	+	0	2	138	123	0.0
CP008925.1	h6.sal.bam	other	1413618	1413618	0	+	2	1	134	123	2.0
CP008925.1	h6.sal.bam	other	1413619	1413619	0	+	1	6	135	125	0.6666666666666666
CP008925.1	h6.sal.bam	other	1413620	1413620	0	+	5	0	137	119	3.3333333333333335
CP008925.1	h6.sal.bam	other	1413621	1413621	0	+	2	0	137	122	2.0
CP008925.1	h6.sal.bam	other	1413622	1413622	0	+	0	2	135	123	0.0
CP008925.1	h6.sal.bam	other	1413623	1413623	0	+	0	1	135	121	0.0
CP008925.1	h6.sal.bam	other	1413624	1413624	0	+	1	0	136	122	0.6666666666666666
CP008925.1	h6.sal.bam	other	1413625	1413625	0	+	0	0	135	125	0.0
CP008925.1	h6.sal.bam	other	1413626	1413626	0	+	0	0	134	126	0.0
CP008925.1	h6.sal.bam	other	1413627	1413627	0	+	3	1	133	128	3.0
CP008925.1	h6.sal.bam	other	1413628	1413628	0	+	2	4	135	128	2.0
CP008925.1	h6.sal.bam	other	1413629	1413629	0	+	6	3	141	125	6.0
CP008925.1	h6.sal.bam	other	1413630	1413630	0	+	2	1	141	122	2.0
CP008925.1	h6.sal.bam	other	1413631	1413631	0	+	4	1	142	122	4.0
CP008925.1	h6.sal.bam	other	1413632	1413632	0	+	1	2	140	124	1.0
CP008925.1	h6.sal.bam	other	1413633	1413633	0	+	1	1	140	125	1.0
CP008925.1	h6.sal.bam	other	1413634	1413634	0	+	0	5	140	124	0.0
CP008925.1	h6.sal.bam	other	1413635	1413635	0	+	4	3	142	122	4.0
CP008925.1	h6.sal.bam	other	1413636	1413636	0	+	2	2	142	120	2.0
CP008925.1	h6.sal.bam	other	1413637	1413637	0	+	1	6	137	119	1.0
CP008925.1	h6.sal.bam	other	1413638	1413638	0	+	1	1	134	114	1.0
CP008925.1	h6.sal.bam	other	1413639	1413639	0	+	2	5	136	117	2.0
CP008925.1	h6.sal.bam	other	1413640	1413640	0	+	1	2	136	113	1.0
CP008925.1	h6.sal.bam	other	1413641	1413641	0	+	1	2	130	112	1.0
CP008925.1	h6.sal.bam	other	1413642	1413642	0	+	4	2	134	110	4.0
CP008925.1	h6.sal.bam	other	1413643	1413643	0	+	1	2	134	109	1.0
CP008925.1	h6.sal.bam	other	1413644	1413644	0	+	2	0	135	108	2.0
CP008925.1	h6.sal.bam	other	1413645	1413645	0	+	2	0	132	110	2.0
CP008925.1	h6.sal.bam	other	1413646	1413646	0	+	3	2	134	110	3.0
CP008925.1	h6.sal.bam	other	1413647	1413647	0	+	1	0	134	110	1.0
CP008925.1	h6.sal.bam	other	1413648	1413648	0	+	0	1	134	110	0.0
CP008925.1	h6.sal.bam	other	1413649	1413649	0	+	1	3	132	111	1.0
CP008925.1	h6.sal.bam	other	1413650	1413650	0	+	4	1	132	112	4.0
CP008925.1	h6.sal.bam	other	1413651	1413651	0	+	1	4	125	111	1.0
CP008925.1	h6.sal.bam	other	1413652	1413652	0	+	1	0	122	108	1.0
CP008925.1	h6.sal.bam	other	1413653	1413653	0	+	0	1	121	109	0.0
CP008925.1	h6.sal.bam	other	1413654	1413654	0	+	2	1	123	108	2.0
CP008925.1	h6.sal.bam	other	1413655	1413655	0	+	1	1	123	108	1.0
CP008925.1	h6.sal.bam	other	1413656	1413656	0	+	0	6	121	111	0.0
CP008925.1	h6.sal.bam	other	1413657	1413657	0	+	1	2	115	114	1.0
CP008925.1	h6.sal.bam	other	1413658	1413658	0	+	2	4	117	114	2.0
CP008925.1	h6.sal.bam	other	1413659	1413659	0	+	3	3	118	110	3.0
CP008925.1	h6.sal.bam	other	1413660	1413660	0	+	2	0	118	109	2.0
CP008925.1	h6.sal.bam	other	1413661	1413661	0	+	2	1	119	109	2.0
CP008925.1	h6.sal.bam	other	1413662	1413662	0	+	3	0	122	116	3.0
CP008925.1	h6.sal.bam	other	1413663	1413663	0	+	1	2	117	116	1.0
CP008925.1	h6.sal.bam	other	1413664	1413664	0	+	2	1	119	115	2.0
CP008925.1	h6.sal.bam	other	1413665	1413665	0	+	3	1	122	116	3.0
CP008925.1	h6.sal.bam	other	1413666	1413666	0	+	2	1	122	115	2.0
CP008925.1	h6.sal.bam	other	1413667	1413667	0	+	1	1	121	114	1.0
CP008925.1	h6.sal.bam	other	1413668	1413668	0	+	4	0	120	119	4.0
CP008925.1	h6.sal.bam	other	1413669	1413669	0	+	8	2	127	119	8.0
CP008925.1	h6.sal.bam	other	1413670	1413670	0	+	3	0	126	125	3.0
CP008925.1	h6.sal.bam	other	1413671	1413671	0	+	0	3	126	125	0.0
CP008925.1	h6.sal.bam	other	1413672	1413672	0	+	1	1	125	125	1.0
CP008925.1	h6.sal.bam	other	1413673	1413673	0	+	4	0	127	124	4.0
CP008925.1	h6.sal.bam	other	1413674	1413674	0	+	2	1	129	129	2.0
CP008925.1	h6.sal.bam	other	1413675	1413675	0	+	1	2	130	130	1.0
CP008925.1	h6.sal.bam	other	1413676	1413676	0	+	1	2	130	129	1.0
CP008925.1	h6.sal.bam	other	1413677	1413677	0	+	3	0	133	127	3.0
CP008925.1	h6.sal.bam	other	1413678	1413678	0	+	1	1	134	127	1.0
CP008925.1	h6.sal.bam	other	1413679	1413679	0	+	1	1	134	126	1.0
CP008925.1	h6.sal.bam	other	1413680	1413680	0	+	3	1	136	125	3.0
CP008925.1	h6.sal.bam	other	1413681	1413681	0	+	0	2	131	137	0.0
CP008925.1	h6.sal.bam	other	1413682	1413682	0	+	0	1	131	138	0.0
CP008925.1	h6.sal.bam	other	1413683	1413683	0	+	0	2	130	141	0.0
CP008925.1	h6.sal.bam	other	1413684	1413684	0	+	3	2	129	140	3.0
CP008925.1	h6.sal.bam	other	1413685	1413685	0	+	1	1	130	138	1.0
CP008925.1	h6.sal.bam	other	1413686	1413686	0	+	0	2	130	140	0.0
CP008925.1	h6.sal.bam	other	1413687	1413687	0	+	3	1	128	141	3.0
CP008925.1	h6.sal.bam	other	1413688	1413688	0	+	1	0	128	140	1.0
CP008925.1	h6.sal.bam	other	1413689	1413689	0	+	1	4	129	140	1.0
CP008925.1	h6.sal.bam	other	1413690	1413690	0	+	1	2	128	138	1.0
CP008925.1	h6.sal.bam	other	1413691	1413691	0	+	0	1	128	138	0.0
CP008925.1	h6.sal.bam	other	1413692	1413692	0	+	2	3	130	142	2.0
CP008925.1	h6.sal.bam	other	1413693	1413693	0	+	1	3	129	142	1.0
CP008925.1	h6.sal.bam	other	1413694	1413694	0	+	0	0	128	139	0.0
CP008925.1	h6.sal.bam	other	1413695	1413695	0	+	2	3	124	142	2.0
CP008925.1	h6.sal.bam	other	1413696	1413696	0	+	3	1	125	141	3.0
CP008925.1	h6.sal.bam	other	1413697	1413697	0	+	3	1	128	140	3.0
CP008925.1	h6.sal.bam	other	1413698	1413698	0	+	2	1	130	143	2.0
CP008925.1	h6.sal.bam	other	1413699	1413699	0	+	0	2	129	143	0.0
CP008925.1	h6.sal.bam	other	1413700	1413700	0	+	0	1	127	143	0.0
CP008925.1	h6.sal.bam	other	1413701	1413701	0	+	3	2	130	143	3.0
CP008925.1	h6.sal.bam	other	1413702	1413702	0	+	1	1	127	144	1.0
CP008925.1	h6.sal.bam	other	1413703	1413703	0	+	2	1	123	145	2.0
CP008925.1	h6.sal.bam	other	1413704	1413704	0	+	5	0	124	149	5.0
CP008925.1	h6.sal.bam	other	1413705	1413705	0	+	0	3	124	149	0.0
CP008925.1	h6.sal.bam	other	1413706	1413706	0	+	1	2	123	153	0.5
CP008925.1	h6.sal.bam	other	1413707	1413707	0	+	1	3	124	152	0.5
CP008925.1	h6.sal.bam	other	1413708	1413708	0	+	1	3	123	152	0.5
CP008925.1	h6.sal.bam	other	1413709	1413709	0	+	1	1	124	152	0.5
CP008925.1	h6.sal.bam	other	1413710	1413710	0	+	2	1	119	154	1.3333333333333333
CP008925.1	h6.sal.bam	other	1413711	1413711	0	+	0	1	119	156	0.0
CP008925.1	h6.sal.bam	other	1413712	1413712	0	+	2	1	120	155	1.3333333333333333
CP008925.1	h6.sal.bam	other	1413713	1413713	0	+	5	4	125	154	3.3333333333333335
CP008925.1	h6.sal.bam	other	1413714	1413714	0	+	2	1	124	150	1.3333333333333333
CP008925.1	h6.sal.bam	other	1413715	1413715	0	+	1	1	125	156	1.0
CP008925.1	h6.sal.bam	other	1413716	1413716	0	+	3	0	127	158	3.0
CP008925.1	h6.sal.bam	other	1413717	1413717	0	+	0	1	124	162	0.0
CP008925.1	h6.sal.bam	other	1413718	1413718	0	+	1	1	124	161	1.0
CP008925.1	h6.sal.bam	GAAC	1413719	1413719	1413727	+	2	2	124	161	2.0
CP008925.1	h6.sal.bam	other	1413720	1413720	0	+	0	0	122	160	0.0
CP008925.1	h6.sal.bam	GAAC	1413721	1413721	1413727	+	1	2	120	160	1.0
CP008925.1	h6.sal.bam	other	1413722	1413722	0	+	1	2	120	158	1.0
CP008925.1	h6.sal.bam	other	1413723	1413723	0	+	1	2	121	158	1.0
CP008925.1	h6.sal.bam	other	1413724	1413724	0	+	2	2	122	161	2.0
CP008925.1	h6.sal.bam	other	1413725	1413725	0	+	7	0	125	161	4.666666666666667
CP008925.1	h6.sal.bam	other	1413726	1413726	0	+	1	1	125	161	0.5
CP008925.1	h6.sal.bam	other	1413727	1413727	0	+	3	1	128	167	2.0
CP008925.1	h6.sal.bam	other	1413728	1413728	0	+	1	1	126	168	0.5
CP008925.1	h6.sal.bam	other	1413729	1413729	0	+	1	3	126	168	0.5
CP008925.1	h6.sal.bam	other	1413730	1413730	0	+	2	4	128	167	1.0
CP008925.1	h6.sal.bam	other	1413731	1413731	0	+	1	5	129	163	0.5
CP008925.1	h6.sal.bam	other	1413732	1413732	0	+	2	2	131	159	1.0
CP008925.1	h6.sal.bam	other	1413733	1413733	0	+	2	0	130	159	1.0
CP008925.1	h6.sal.bam	other	1413734	1413734	0	+	4	2	130	160	2.0
CP008925.1	h6.sal.bam	other	1413735	1413735	0	+	2	0	130	163	1.0
CP008925.1	h6.sal.bam	GAAC	1413736	1413736	1413727	+	1	8	129	164	0.5
CP008925.1	h6.sal.bam	other	1413737	1413737	0	+	3	0	128	159	1.5
CP008925.1	h6.sal.bam	GAAC	1413738	1413738	1413727	+	2	1	130	159	1.0
CP008925.1	h6.sal.bam	other	1413739	1413739	0	+	0	2	127	160	0.0
CP008925.1	h6.sal.bam	other	1413740	1413740	0	+	2	0	125	165	1.0
CP008925.1	h6.sal.bam	other	1413741	1413741	0	+	1	2	126	165	0.5
CP008925.1	h6.sal.bam	other	1413742	1413742	0	+	1	4	125	163	0.5
CP008925.1	h6.sal.bam	other	1413743	1413743	0	+	2	0	123	163	1.0
CP008925.1	h6.sal.bam	other	1413744	1413744	0	+	0	8	118	164	0.0
CP008925.1	h6.sal.bam	other	1413745	1413745	0	+	4	2	118	158	2.0
CP008925.1	h6.sal.bam	other	1413746	1413746	0	+	2	1	120	159	1.0
CP008925.1	h6.sal.bam	GAAC	1413747	1413747	1413755	+	0	1	119	158	0.0
CP008925.1	h6.sal.bam	other	1413748	1413748	0	+	0	4	117	157	0.0
CP008925.1	h6.sal.bam	GAAC	1413749	1413749	1413755	+	2	1	117	156	1.0
CP008925.1	h6.sal.bam	other	1413750	1413750	0	+	0	2	116	156	0.0
CP008925.1	h6.sal.bam	other	1413751	1413751	0	+	1	4	115	154	0.5
CP008925.1	h6.sal.bam	other	1413752	1413752	0	+	8	2	121	153	4.0
CP008925.1	h6.sal.bam	other	1413753	1413753	0	+	2	3	122	152	1.0
CP008925.1	h6.sal.bam	other	1413754	1413754	0	+	6	3	122	150	3.0
CP008925.1	h6.sal.bam	other	1413755	1413755	0	+	4	3	126	148	2.0
CP008925.1	h6.sal.bam	other	1413756	1413756	0	+	2	2	128	146	1.0
CP008925.1	h6.sal.bam	other	1413757	1413757	0	+	2	2	130	146	1.0
CP008925.1	h6.sal.bam	other	1413758	1413758	0	+	2	1	132	150	1.0
CP008925.1	h6.sal.bam	other	1413759	1413759	0	+	0	0	130	150	0.0
CP008925.1	h6.sal.bam	other	1413760	1413760	0	+	1	3	131	151	0.5
CP008925.1	h6.sal.bam	GTTC	1413761	1413761	1413769	+	4	3	132	148	2.0
CP008925.1	h6.sal.bam	other	1413762	1413762	0	+	2	0	133	145	1.0
CP008925.1	h6.sal.bam	GTTC	1413763	1413763	1413769	+	1	0	134	147	0.5
CP008925.1	h6.sal.bam	GAAC	1413764	1413764	1413755	+	2	2	134	149	1.0
CP008925.1	h6.sal.bam	other	1413765	1413765	0	+	0	2	133	149	0.0
CP008925.1	h6.sal.bam	GAAC	1413766	1413766	1413755	+	0	5	133	147	0.0
CP008925.1	h6.sal.bam	other	1413767	1413767	0	+	6	4	137	144	3.0
CP008925.1	h6.sal.bam	other	1413768	1413768	0	+	3	2	140	147	1.5
CP008925.1	h6.sal.bam	other	1413769	1413769	0	+	3	0	143	145	1.5
CP008925.1	h6.sal.bam	other	1413770	1413770	0	+	5	3	146	145	2.5
CP008925.1	h6.sal.bam	other	1413771	1413771	0	+	1	3	144	144	0.5
CP008925.1	h6.sal.bam	other	1413772	1413772	0	+	1	1	142	143	0.5
CP008925.1	h6.sal.bam	other	1413773	1413773	0	+	4	1	144	142	2.0
CP008925.1	h6.sal.bam	other	1413774	1413774	0	+	3	1	147	141	1.5
CP008925.1	h6.sal.bam	other	1413775	1413775	0	+	2	1	149	140	1.0
CP008925.1	h6.sal.bam	other	1413776	1413776	0	+	2	4	148	139	1.0
CP008925.1	h6.sal.bam	other	1413777	1413777	0	+	0	3	147	143	0.0
CP008925.1	h6.sal.bam	GTTC	1413778	1413778	1413769	+	2	4	147	141	1.0
CP008925.1	h6.sal.bam	other	1413779	1413779	0	+	2	2	144	139	1.0
CP008925.1	h6.sal.bam	GTTC	1413780	1413780	1413769	+	2	4	145	140	1.0
CP008925.1	h6.sal.bam	other	1413781	1413781	0	+	3	1	148	137	1.5
CP008925.1	h6.sal.bam	other	1413782	1413782	0	+	1	3	148	136	0.5
CP008925.1	h6.sal.bam	other	1413783	1413783	0	+	3	3	150	133	1.5
CP008925.1	h6.sal.bam	other	1413784	1413784	0	+	0	3	149	144	0.0
CP008925.1	h6.sal.bam	other	1413785	1413785	0	+	1	3	148	143	0.5
CP008925.1	h6.sal.bam	other	1413786	1413786	0	+	3	0	151	143	1.5
CP008925.1	h6.sal.bam	other	1413787	1413787	0	+	4	2	145	144	2.0
CP008925.1	h6.sal.bam	other	1413788	1413788	0	+	2	1	147	146	1.0
CP008925.1	h6.sal.bam	other	1413789	1413789	0	+	0	4	144	145	0.0
CP008925.1	h6.sal.bam	other	1413790	1413790	0	+	3	3	147	143	1.5
CP008925.1	h6.sal.bam	other	1413791	1413791	0	+	4	4	151	140	2.0
CP008925.1	h6.sal.bam	other	1413792	1413792	0	+	3	0	154	143	1.5
CP008925.1	h6.sal.bam	other	1413793	1413793	0	+	0	1	152	143	0.0
CP008925.1	h6.sal.bam	other	1413794	1413794	0	+	2	1	153	142	1.0
CP008925.1	h6.sal.bam	other	1413795	1413795	0	+	0	0	153	144	0.0
CP008925.1	h6.sal.bam	other	1413796	1413796	0	+	4	0	156	147	2.0
CP008925.1	h6.sal.bam	other	1413797	1413797	0	+	0	2	155	148	0.0
CP008925.1	h6.sal.bam	other	1413798	1413798	0	+	2	5	156	149	1.0
CP008925.1	h6.sal.bam	other	1413799	1413799	0	+	2	2	156	147	1.0
CP008925.1	h6.sal.bam	other	1413800	1413800	0	+	1	1	150	147	0.5
CP008925.1	h6.sal.bam	other	1413801	1413801	0	+	2	6	147	149	1.0
CP008925.1	h6.sal.bam	other	1413802	1413802	0	+	0	2	147	146	0.0
CP008925.1	h6.sal.bam	other	1413803	1413803	0	+	1	1	148	144	0.5
CP008925.1	h6.sal.bam	other	1413804	1413804	0	+	1	3	148	143	0.5
CP008925.1	h6.sal.bam	other	1413805	1413805	0	+	2	0	148	143	1.0
CP008925.1	h6.sal.bam	other	1413806	1413806	0	+	0	0	147	143	0.0
CP008925.1	h6.sal.bam	other	1413807	1413807	0	+	3	2	148	146	1.5
CP008925.1	h6.sal.bam	other	1413808	1413808	0	+	2	1	147	145	1.0
CP008925.1	h6.sal.bam	other	1413809	1413809	0	+	2	6	145	144	1.0
CP008925.1	h6.sal.bam	other	1413810	1413810	0	+	1	1	144	138	0.5
CP008925.1	h6.sal.bam	other	1413811	1413811	0	+	1	3	144	139	0.5
CP008925.1	h6.sal.bam	other	1413812	1413812	0	+	2	2	143	138	1.0
CP008925.1	h6.sal.bam	other	1413813	1413813	0	+	0	0	141	140	0.0
CP008925.1	h6.sal.bam	other	1413814	1413814	0	+	2	7	143	141	1.0
CP008925.1	h6.sal.bam	other	1413815	1413815	0	+	2	0	143	135	1.0
CP008925.1	h6.sal.bam	other	1413816	1413816	0	+	2	3	144	135	1.0
CP008925.1	h6.sal.bam	other	1413817	1413817	0	+	2	1	145	132	1.0
CP008925.1	h6.sal.bam	other	1413818	1413818	0	+	0	1	143	137	0.0
CP008925.1	h6.sal.bam	other	1413819	1413819	0	+	1	2	144	139	0.5
CP008925.1	h6.sal.bam	other	1413820	1413820	0	+	3	3	143	141	1.5
CP008925.1	h6.sal.bam	other	1413821	1413821	0	+	0	0	141	138	0.0
CP008925.1	h6.sal.bam	other	1413822	1413822	0	+	1	0	142	139	0.5
CP008925.1	h6.sal.bam	other	1413823	1413823	0	+	3	3	145	139	1.5
CP008925.1	h6.sal.bam	other	1413824	1413824	0	+	0	1	143	136	0.0
CP008925.1	h6.sal.bam	other	1413825	1413825	0	+	2	0	144	138	1.0
CP008925.1	h6.sal.bam	other	1413826	1413826	0	+	2	2	144	139	1.0
CP008925.1	h6.sal.bam	other	1413827	1413827	0	+	0	1	134	138	0.0
CP008925.1	h6.sal.bam	other	1413828	1413828	0	+	1	1	135	137	0.5
CP008925.1	h6.sal.bam	other	1413829	1413829	0	+	2	1	134	139	1.0
CP008925.1	h6.sal.bam	other	1413830	1413830	0	+	2	1	132	138	1.0
CP008925.1	h6.sal.bam	other	1413831	1413831	0	+	2	2	132	137	1.0
CP008925.1	h6.sal.bam	other	1413832	1413832	0	+	3	6	133	139	1.5
CP008925.1	h6.sal.bam	other	1413833	1413833	0	+	2	1	133	134	1.0
CP008925.1	h6.sal.bam	other	1413834	1413834	0	+	1	1	134	135	0.5
CP008925.1	h6.sal.bam	other	1413835	1413835	0	+	2	0	134	135	1.0
CP008925.1	h6.sal.bam	other	1413836	1413836	0	+	1	2	132	135	0.5
CP008925.1	h6.sal.bam	other	1413837	1413837	0	+	1	4	131	133	0.5
CP008925.1	h6.sal.bam	other	1413838	1413838	0	+	2	0	131	136	1.0
CP008925.1	h6.sal.bam	other	1413839	1413839	0	+	1	1	130	136	0.5
CP008925.1	h6.sal.bam	other	1413840	1413840	0	+	2	2	132	137	1.0
CP008925.1	h6.sal.bam	other	1413841	1413841	0	+	4	2	128	138	2.0
CP008925.1	h6.sal.bam	other	1413842	1413842	0	+	1	5	129	138	0.5
CP008925.1	h6.sal.bam	other	1413843	1413843	0	+	1	0	130	135	0.5
CP008925.1	h6.sal.bam	other	1413844	1413844	0	+	3	2	130	136	1.5
CP008925.1	h6.sal.bam	other	1413845	1413845	0	+	2	1	126	135	1.0
CP008925.1	h6.sal.bam	other	1413846	1413846	0	+	2	1	128	134	1.0
CP008925.1	h6.sal.bam	other	1413847	1413847	0	+	5	0	128	141	2.5
CP008925.1	h6.sal.bam	other	1413848	1413848	0	+	1	0	126	146	0.5
CP008925.1	h6.sal.bam	other	1413849	1413849	0	+	0	0	126	146	0.0
CP008925.1	h6.sal.bam	other	1413850	1413850	0	+	0	1	122	146	0.0
CP008925.1	h6.sal.bam	other	1413851	1413851	0	+	1	7	123	145	0.5
CP008925.1	h6.sal.bam	other	1413852	1413852	0	+	1	2	124	138	0.5
CP008925.1	h6.sal.bam	other	1413853	1413853	0	+	0	2	122	142	0.0
CP008925.1	h6.sal.bam	other	1413854	1413854	0	+	2	3	122	146	1.0
CP008925.1	h6.sal.bam	other	1413855	1413855	0	+	0	1	120	143	0.0
CP008925.1	h6.sal.bam	other	1413856	1413856	0	+	0	6	116	142	0.0
CP008925.1	h6.sal.bam	other	1413857	1413857	0	+	4	3	120	140	2.0
CP008925.1	h6.sal.bam	other	1413858	1413858	0	+	1	4	118	138	0.5
CP008925.1	h6.sal.bam	other	1413859	1413859	0	+	1	3	118	137	0.5
CP008925.1	h6.sal.bam	other	1413860	1413860	0	+	4	3	121	135	2.0
CP008925.1	h6.sal.bam	other	1413861	1413861	0	+	1	1	119	132	0.5
CP008925.1	h6.sal.bam	other	1413862	1413862	0	+	4	4	119	132	2.0
CP008925.1	h6.sal.bam	other	1413863	1413863	0	+	2	0	119	130	1.0
CP008925.1	h6.sal.bam	other	1413864	1413864	0	+	2	2	121	130	1.0
CP008925.1	h6.sal.bam	other	1413865	1413865	0	+	3	0	117	130	1.5
CP008925.1	h6.sal.bam	other	1413866	1413866	0	+	3	7	120	130	1.5
CP008925.1	h6.sal.bam	other	1413867	1413867	0	+	1	2	118	123	0.5
CP008925.1	h6.sal.bam	other	1413868	1413868	0	+	4	1	122	122	2.0
CP008925.1	h6.sal.bam	other	1413869	1413869	0	+	3	3	123	123	1.5
CP008925.1	h6.sal.bam	other	1413870	1413870	0	+	2	1	122	123	1.0
CP008925.1	h6.sal.bam	other	1413871	1413871	0	+	3	3	125	122	1.5
CP008925.1	h6.sal.bam	other	1413872	1413872	0	+	6	1	129	123	3.0
CP008925.1	h6.sal.bam	other	1413873	1413873	0	+	5	2	134	124	2.5
CP008925.1	h6.sal.bam	other	1413874	1413874	0	+	2	1	134	123	1.0
CP008925.1	h6.sal.bam	other	1413875	1413875	0	+	4	2	137	124	2.0
CP008925.1	h6.sal.bam	other	1413876	1413876	0	+	3	3	137	123	1.5
CP008925.1	h6.sal.bam	other	1413877	1413877	0	+	0	2	137	123	0.0
CP008925.1	h6.sal.bam	other	1413878	1413878	0	+	2	2	139	123	1.0
CP008925.1	h6.sal.bam	other	1413879	1413879	0	+	2	0	140	121	1.0
CP008925.1	h6.sal.bam	other	1413880	1413880	0	+	3	2	141	123	1.5
CP008925.1	h6.sal.bam	other	1413881	1413881	0	+	4	1	142	121	2.0
CP008925.1	h6.sal.bam	other	1413882	1413882	0	+	2	0	141	120	1.0
CP008925.1	h6.sal.bam	other	1413883	1413883	0	+	0	1	141	120	0.0
CP008925.1	h6.sal.bam	other	1413884	1413884	0	+	0	1	138	121	0.0
CP008925.1	h6.sal.bam	other	1413885	1413885	0	+	3	0	139	123	1.5
CP008925.1	h6.sal.bam	other	1413886	1413886	0	+	4	2	143	126	2.0
CP008925.1	h6.sal.bam	other	1413887	1413887	0	+	1	4	144	128	0.5
CP008925.1	h6.sal.bam	other	1413888	1413888	0	+	0	2	144	124	0.0
CP008925.1	h6.sal.bam	other	1413889	1413889	0	+	1	1	137	123	0.5
CP008925.1	h6.sal.bam	other	1413890	1413890	0	+	0	3	137	123	0.0
CP008925.1	h6.sal.bam	other	1413891	1413891	0	+	2	1	139	120	1.0
CP008925.1	h6.sal.bam	other	1413892	1413892	0	+	1	2	140	120	0.5
CP008925.1	h6.sal.bam	other	1413893	1413893	0	+	0	4	140	122	0.0
CP008925.1	h6.sal.bam	other	1413894	1413894	0	+	3	3	142	120	1.5
CP008925.1	h6.sal.bam	other	1413895	1413895	0	+	3	0	142	117	1.5
CP008925.1	h6.sal.bam	other	1413896	1413896	0	+	1	1	143	118	0.5
CP008925.1	h6.sal.bam	other	1413897	1413897	0	+	3	2	145	118	1.5
CP008925.1	h6.sal.bam	other	1413898	1413898	0	+	1	0	142	119	0.5
CP008925.1	h6.sal.bam	other	1413899	1413899	0	+	1	1	143	119	0.5
CP008925.1	h6.sal.bam	other	1413900	1413900	0	+	3	0	144	119	1.5
CP008925.1	h6.sal.bam	other	1413901	1413901	0	+	2	1	144	119	1.0
CP008925.1	h6.sal.bam	other	1413902	1413902	0	+	1	3	145	118	0.5
CP008925.1	h6.sal.bam	other	1413903	1413903	0	+	1	2	145	116	0.5
CP008925.1	h6.sal.bam	other	1413904	1413904	0	+	0	2	143	119	0.0
CP008925.1	h6.sal.bam	other	1413905	1413905	0	+	1	0	143	117	0.5
CP008925.1	h6.sal.bam	other	1413906	1413906	0	+	2	0	143	117	1.0
CP008925.1	h6.sal.bam	other	1413907	1413907	0	+	5	2	145	123	2.5
CP008925.1	h6.sal.bam	other	1413908	1413908	0	+	2	1	145	121	1.0
CP008925.1	h6.sal.bam	other	1413909	1413909	0	+	3	1	147	121	1.5
CP008925.1	h6.sal.bam	other	1413910	1413910	0	+	0	1	145	123	0.0
CP008925.1	h6.sal.bam	other	1413911	1413911	0	+	3	4	147	123	1.5
CP008925.1	h6.sal.bam	other	1413912	1413912	0	+	2	2	147	119	1.0
CP008925.1	h6.sal.bam	other	1413913	1413913	0	+	1	0	145	117	0.5
CP008925.1	h6.sal.bam	other	1413914	1413914	0	+	0	2	145	119	0.0
CP008925.1	h6.sal.bam	other	1413915	1413915	0	+	1	3	141	119	0.5
CP008925.1	h6.sal.bam	other	1413916	1413916	0	+	1	3	142	116	0.6666666666666666
CP008925.1	h6.sal.bam	other	1413917	1413917	0	+	1	2	142	119	0.5
CP008925.1	h6.sal.bam	other	1413918	1413918	0	+	3	1	138	117	1.5
CP008925.1	h6.sal.bam	other	1413919	1413919	0	+	4	1	142	117	2.6666666666666665
CP008925.1	h6.sal.bam	other	1413920	1413920	0	+	1	4	143	116	1.0
CP008925.1	h6.sal.bam	other	1413921	1413921	0	+	2	3	138	113	2.0
CP008925.1	h6.sal.bam	other	1413922	1413922	0	+	1	5	139	112	1.0
CP008925.1	h6.sal.bam	other	1413923	1413923	0	+	4	0	140	112	4.0
CP008925.1	h6.sal.bam	other	1413924	1413924	0	+	2	0	142	112	2.0
CP008925.1	h6.sal.bam	other	1413925	1413925	0	+	1	2	143	115	1.0
CP008925.1	h6.sal.bam	other	1413926	1413926	0	+	4	4	147	113	4.0
CP008925.1	h6.sal.bam	other	1413927	1413927	0	+	3	0	150	113	3.0
CP008925.1	h6.sal.bam	other	1413928	1413928	0	+	3	6	153	113	3.0
CP008925.1	h6.sal.bam	other	1413929	1413929	0	+	3	0	154	107	3.0
CP008925.1	h6.sal.bam	other	1413930	1413930	0	+	5	2	158	116	5.0
CP008925.1	h6.sal.bam	other	1413931	1413931	0	+	1	2	159	114	1.0
CP008925.1	h6.sal.bam	other	1413932	1413932	0	+	3	1	157	113	3.0
CP008925.1	h6.sal.bam	other	1413933	1413933	0	+	5	3	161	113	5.0
CP008925.1	h6.sal.bam	other	1413934	1413934	0	+	0	1	161	111	0.0
CP008925.1	h6.sal.bam	other	1413935	1413935	0	+	6	1	162	110	6.0
CP008925.1	h6.sal.bam	other	1413936	1413936	0	+	2	0	164	111	2.0
CP008925.1	h6.sal.bam	other	1413937	1413937	0	+	1	2	162	114	1.0
CP008925.1	h6.sal.bam	other	1413938	1413938	0	+	0	2	155	116	0.0
CP008925.1	h6.sal.bam	other	1413939	1413939	0	+	0	0	155	115	0.0
CP008925.1	h6.sal.bam	other	1413940	1413940	0	+	0	1	155	115	0.0
CP008925.1	h6.sal.bam	other	1413941	1413941	0	+	1	0	153	114	1.0
CP008925.1	h6.sal.bam	other	1413942	1413942	0	+	0	1	153	115	0.0
CP008925.1	h6.sal.bam	other	1413943	1413943	0	+	4	2	152	114	4.0
CP008925.1	h6.sal.bam	other	1413944	1413944	0	+	1	3	151	112	1.0
CP008925.1	h6.sal.bam	other	1413945	1413945	0	+	4	0	151	115	4.0
CP008925.1	h6.sal.bam	other	1413946	1413946	0	+	0	3	147	116	0.0
CP008925.1	h6.sal.bam	other	1413947	1413947	0	+	0	2	142	115	0.0
CP008925.1	h6.sal.bam	other	1413948	1413948	0	+	0	1	138	114	0.0
CP008925.1	h6.sal.bam	other	1413949	1413949	0	+	0	2	132	119	0.0
CP008925.1	h6.sal.bam	other	1413950	1413950	0	+	1	2	130	117	1.0
CP008925.1	h6.sal.bam	other	1413951	1413951	0	+	3	3	133	115	3.0
CP008925.1	h6.sal.bam	other	1413952	1413952	0	+	0	2	133	118	0.0
CP008925.1	h6.sal.bam	other	1413953	1413953	0	+	1	0	132	118	1.0
CP008925.1	h6.sal.bam	other	1413954	1413954	0	+	0	1	130	120	0.0
CP008925.1	h6.sal.bam	other	1413955	1413955	0	+	4	0	128	120	4.0
CP008925.1	h6.sal.bam	other	1413956	1413956	0	+	1	0	127	122	1.0
CP008925.1	h6.sal.bam	other	1413957	1413957	0	+	0	2	127	125	0.0
CP008925.1	h6.sal.bam	other	1413958	1413958	0	+	5	3	132	124	5.0
CP008925.1	h6.sal.bam	other	1413959	1413959	0	+	1	3	133	123	1.0
CP008925.1	h6.sal.bam	other	1413960	1413960	0	+	1	2	131	121	1.0
CP008925.1	h6.sal.bam	other	1413961	1413961	0	+	2	2	129	123	2.0
CP008925.1	h6.sal.bam	other	1413962	1413962	0	+	6	0	133	122	6.0
CP008925.1	h6.sal.bam	other	1413963	1413963	0	+	0	3	133	122	0.0
CP008925.1	h6.sal.bam	other	1413964	1413964	0	+	1	0	134	127	1.0
CP008925.1	h6.sal.bam	other	1413965	1413965	0	+	4	0	135	131	4.0
CP008925.1	h6.sal.bam	other	1413966	1413966	0	+	0	1	134	133	0.0
CP008925.1	h6.sal.bam	other	1413967	1413967	0	+	2	4	136	132	2.0
CP008925.1	h6.sal.bam	other	1413968	1413968	0	+	4	2	140	128	4.0
CP008925.1	h6.sal.bam	other	1413969	1413969	0	+	0	1	137	129	0.0
CP008925.1	h6.sal.bam	other	1413970	1413970	0	+	1	1	136	130	1.0
CP008925.1	h6.sal.bam	other	1413971	1413971	0	+	3	1	138	129	3.0
CP008925.1	h6.sal.bam	other	1413972	1413972	0	+	1	3	136	129	1.0
CP008925.1	h6.sal.bam	other	1413973	1413973	0	+	1	1	136	129	1.0
CP008925.1	h6.sal.bam	other	1413974	1413974	0	+	0	0	135	130	0.0
CP008925.1	h6.sal.bam	other	1413975	1413975	0	+	1	0	133	132	1.0
CP008925.1	h6.sal.bam	other	1413976	1413976	0	+	2	0	133	135	2.0
CP008925.1	h6.sal.bam	other	1413977	1413977	0	+	2	2	133	135	2.0
CP008925.1	h6.sal.bam	other	1413978	1413978	0	+	2	3	135	135	2.0
CP008925.1	h6.sal.bam	other	1413979	1413979	0	+	0	2	134	136	0.0
CP008925.1	h6.sal.bam	other	1413980	1413980	0	+	2	4	136	139	2.0
CP008925.1	h6.sal.bam	other	1413981	1413981	0	+	1	0	135	139	1.0
CP008925.1	h6.sal.bam	other	1413982	1413982	0	+	0	1	130	139	0.0
CP008925.1	h6.sal.bam	other	1413983	1413983	0	+	1	0	126	139	1.0
CP008925.1	h6.sal.bam	other	1413984	1413984	0	+	2	3	128	141	2.0
CP008925.1	h6.sal.bam	other	1413985	1413985	0	+	2	1	129	139	2.0
CP008925.1	h6.sal.bam	other	1413986	1413986	0	+	0	0	127	138	0.0
CP008925.1	h6.sal.bam	other	1413987	1413987	0	+	1	1	126	139	1.0
CP008925.1	h6.sal.bam	other	1413988	1413988	0	+	1	1	126	141	1.0
CP008925.1	h6.sal.bam	other	1413989	1413989	0	+	2	1	128	140	2.0
CP008925.1	h6.sal.bam	other	1413990	1413990	0	+	3	2	130	139	3.0
CP008925.1	h6.sal.bam	other	1413991	1413991	0	+	2	4	131	137	2.0
CP008925.1	h6.sal.bam	other	1413992	1413992	0	+	2	0	132	134	2.0
CP008925.1	h6.sal.bam	other	1413993	1413993	0	+	0	1	128	135	0.0
CP008925.1	h6.sal.bam	other	1413994	1413994	0	+	1	0	126	137	1.0
CP008925.1	h6.sal.bam	GAAC	1413995	1413995	1414003	+	3	1	126	138	3.0
CP008925.1	h6.sal.bam	other	1413996	1413996	0	+	3	3	129	137	3.0
CP008925.1	h6.sal.bam	GAAC	1413997	1413997	1414003	+	1	5	128	134	1.0
CP008925.1	h6.sal.bam	other	1413998	1413998	0	+	2	1	126	133	2.0
CP008925.1	h6.sal.bam	other	1413999	1413999	0	+	1	2	124	138	1.0
CP008925.1	h6.sal.bam	other	1414000	1414000	0	+	2	1	126	139	2.0
CP008925.1	h6.sal.bam	other	1414001	1414001	0	+	4	3	126	140	4.0
CP008925.1	h6.sal.bam	other	1414002	1414002	0	+	1	7	114	138	1.0
CP008925.1	h6.sal.bam	other	1414003	1414003	0	+	4	2	118	137	2.6666666666666665
CP008925.1	h6.sal.bam	other	1414004	1414004	0	+	0	0	118	137	0.0
CP008925.1	h6.sal.bam	other	1414005	1414005	0	+	1	0	118	138	1.0
CP008925.1	h6.sal.bam	GTTC	1414006	1414006	1414014	+	0	0	118	138	0.0
CP008925.1	h6.sal.bam	other	1414007	1414007	0	+	0	1	115	138	0.0
CP008925.1	h6.sal.bam	GTTC	1414008	1414008	1414014	+	1	1	111	140	1.0
CP008925.1	h6.sal.bam	other	1414009	1414009	0	+	4	0	111	142	2.6666666666666665
CP008925.1	h6.sal.bam	other	1414010	1414010	0	+	1	2	108	144	0.5
CP008925.1	h6.sal.bam	other	1414011	1414011	0	+	0	3	108	142	0.0
CP008925.1	h6.sal.bam	GAAC	1414012	1414012	1414003	+	0	4	107	140	0.0
CP008925.1	h6.sal.bam	other	1414013	1414013	0	+	0	1	107	139	0.0
CP008925.1	h6.sal.bam	GAAC	1414014	1414014	1414003	+	1	1	108	143	0.5
CP008925.1	h6.sal.bam	other	1414015	1414015	0	+	0	0	108	142	0.0
CP008925.1	h6.sal.bam	other	1414016	1414016	0	+	5	2	112	143	3.3333333333333335
CP008925.1	h6.sal.bam	other	1414017	1414017	0	+	2	0	114	143	1.3333333333333333
CP008925.1	h6.sal.bam	other	1414018	1414018	0	+	1	1	111	143	0.6666666666666666
CP008925.1	h6.sal.bam	other	1414019	1414019	0	+	3	3	113	142	1.5
CP008925.1	h6.sal.bam	other	1414020	1414020	0	+	2	1	111	139	1.0
CP008925.1	h6.sal.bam	other	1414021	1414021	0	+	3	2	114	139	2.0
CP008925.1	h6.sal.bam	other	1414022	1414022	0	+	7	1	121	140	4.666666666666667
CP008925.1	h6.sal.bam	GTTC	1414023	1414023	1414014	+	4	6	125	139	2.6666666666666665
CP008925.1	h6.sal.bam	other	1414024	1414024	0	+	0	0	123	136	0.0
CP008925.1	h6.sal.bam	GTTC	1414025	1414025	1414014	+	5	6	128	138	2.5
CP008925.1	h6.sal.bam	other	1414026	1414026	0	+	1	2	127	134	0.5
CP008925.1	h6.sal.bam	other	1414027	1414027	0	+	3	2	129	133	2.0
CP008925.1	h6.sal.bam	other	1414028	1414028	0	+	0	0	128	131	0.0
CP008925.1	h6.sal.bam	other	1414029	1414029	0	+	0	1	125	133	0.0
CP008925.1	h6.sal.bam	other	1414030	1414030	0	+	2	2	126	135	2.0
CP008925.1	h6.sal.bam	other	1414031	1414031	0	+	2	3	128	133	2.0
CP008925.1	h6.sal.bam	other	1414032	1414032	0	+	3	1	131	132	2.0
CP008925.1	h6.sal.bam	other	1414033	1414033	0	+	4	2	128	132	2.6666666666666665
CP008925.1	h6.sal.bam	other	1414034	1414034	0	+	5	1	133	130	3.3333333333333335
CP008925.1	h6.sal.bam	other	1414035	1414035	0	+	1	4	133	130	0.6666666666666666
CP008925.1	h6.sal.bam	other	1414036	1414036	0	+	4	1	130	136	2.0
CP008925.1	h6.sal.bam	other	1414037	1414037	0	+	5	6	135	135	2.5
CP008925.1	h6.sal.bam	other	1414038	1414038	0	+	3	2	138	131	1.5
CP008925.1	h6.sal.bam	other	1414039	1414039	0	+	2	5	139	132	1.3333333333333333
CP008925.1	h6.sal.bam	other	1414040	1414040	0	+	1	1	136	131	0.6666666666666666
CP008925.1	h6.sal.bam	other	1414041	1414041	0	+	4	0	140	132	2.6666666666666665
CP008925.1	h6.sal.bam	other	1414042	1414042	0	+	1	0	135	133	1.0
CP008925.1	h6.sal.bam	other	1414043	1414043	0	+	1	3	136	133	0.6666666666666666
CP008925.1	h6.sal.bam	other	1414044	1414044	0	+	1	2	133	131	0.5
CP008925.1	h6.sal.bam	other	1414045	1414045	0	+	1	0	134	132	0.5
CP008925.1	h6.sal.bam	other	1414046	1414046	0	+	3	2	137	135	1.5
CP008925.1	h6.sal.bam	other	1414047	1414047	0	+	2	3	138	134	1.0
CP008925.1	h6.sal.bam	other	1414048	1414048	0	+	4	2	141	136	2.6666666666666665
CP008925.1	h6.sal.bam	other	1414049	1414049	0	+	3	2	143	134	1.5
CP008925.1	h6.sal.bam	other	1414050	1414050	0	+	1	2	144	132	0.6666666666666666
CP008925.1	h6.sal.bam	other	1414051	1414051	0	+	1	0	139	130	1.0
CP008925.1	h6.sal.bam	other	1414052	1414052	0	+	2	4	141	130	1.3333333333333333
CP008925.1	h6.sal.bam	other	1414053	1414053	0	+	4	4	140	128	2.6666666666666665
CP008925.1	h6.sal.bam	other	1414054	1414054	0	+	1	5	141	127	0.5
CP008925.1	h6.sal.bam	other	1414055	1414055	0	+	0	2	141	123	0.0
CP008925.1	h6.sal.bam	other	1414056	1414056	0	+	9	0	150	123	4.5
CP008925.1	h6.sal.bam	other	1414057	1414057	0	+	1	1	151	123	0.5
CP008925.1	h6.sal.bam	other	1414058	1414058	0	+	0	2	150	122	0.0
CP008925.1	h6.sal.bam	other	1414059	1414059	0	+	8	1	156	121	4.0
CP008925.1	h6.sal.bam	other	1414060	1414060	0	+	2	1	156	120	1.0
CP008925.1	h6.sal.bam	other	1414061	1414061	0	+	2	2	158	119	1.0
CP008925.1	h6.sal.bam	other	1414062	1414062	0	+	0	1	157	118	0.0
CP008925.1	h6.sal.bam	other	1414063	1414063	0	+	2	0	156	120	1.0
CP008925.1	h6.sal.bam	other	1414064	1414064	0	+	1	0	157	120	0.5
CP008925.1	h6.sal.bam	other	1414065	1414065	0	+	1	0	156	122	0.5
CP008925.1	h6.sal.bam	other	1414066	1414066	0	+	1	1	155	124	0.5
CP008925.1	h6.sal.bam	other	1414067	1414067	0	+	2	1	155	123	1.0
CP008925.1	h6.sal.bam	other	1414068	1414068	0	+	3	3	158	124	1.5
CP008925.1	h6.sal.bam	other	1414069	1414069	0	+	8	1	165	121	4.0
CP008925.1	h6.sal.bam	other	1414070	1414070	0	+	0	2	161	121	0.0
CP008925.1	h6.sal.bam	other	1414071	1414071	0	+	0	2	157	122	0.0
CP008925.1	h6.sal.bam	other	1414072	1414072	0	+	1	1	155	123	0.5
CP008925.1	h6.sal.bam	other	1414073	1414073	0	+	1	5	156	125	0.5
CP008925.1	h6.sal.bam	other	1414074	1414074	0	+	1	3	157	120	0.5
CP008925.1	h6.sal.bam	other	1414075	1414075	0	+	5	2	161	119	2.5
CP008925.1	h6.sal.bam	other	1414076	1414076	0	+	2	1	159	117	1.0
CP008925.1	h6.sal.bam	other	1414077	1414077	0	+	0	7	158	119	0.0
CP008925.1	h6.sal.bam	other	1414078	1414078	0	+	1	1	156	112	0.5
CP008925.1	h6.sal.bam	other	1414079	1414079	0	+	2	1	158	112	1.0
CP008925.1	h6.sal.bam	other	1414080	1414080	0	+	1	2	158	111	0.5
CP008925.1	h6.sal.bam	other	1414081	1414081	0	+	0	1	158	113	0.0
CP008925.1	h6.sal.bam	other	1414082	1414082	0	+	5	0	162	114	2.5
CP008925.1	h6.sal.bam	other	1414083	1414083	0	+	1	4	163	115	0.5
CP008925.1	h6.sal.bam	other	1414084	1414084	0	+	5	3	164	111	3.3333333333333335
CP008925.1	h6.sal.bam	other	1414085	1414085	0	+	3	1	166	108	1.5
CP008925.1	h6.sal.bam	other	1414086	1414086	0	+	5	2	171	112	3.3333333333333335
CP008925.1	h6.sal.bam	other	1414087	1414087	0	+	1	1	172	110	1.0
CP008925.1	h6.sal.bam	other	1414088	1414088	0	+	1	3	173	109	1.0
CP008925.1	h6.sal.bam	other	1414089	1414089	0	+	0	1	172	106	0.0
CP008925.1	h6.sal.bam	other	1414090	1414090	0	+	2	0	174	106	2.0
CP008925.1	h6.sal.bam	other	1414091	1414091	0	+	6	2	173	108	6.0
CP008925.1	h6.sal.bam	other	1414092	1414092	0	+	0	0	173	106	0.0
CP008925.1	h6.sal.bam	other	1414093	1414093	0	+	3	0	175	107	2.0
CP008925.1	h6.sal.bam	other	1414094	1414094	0	+	2	0	174	107	1.0
CP008925.1	h6.sal.bam	other	1414095	1414095	0	+	3	1	172	110	1.5
CP008925.1	h6.sal.bam	other	1414096	1414096	0	+	2	4	164	109	1.0
CP008925.1	h6.sal.bam	other	1414097	1414097	0	+	0	0	164	105	0.0
CP008925.1	h6.sal.bam	other	1414098	1414098	0	+	1	2	162	107	0.5
CP008925.1	h6.sal.bam	other	1414099	1414099	0	+	4	2	166	105	2.6666666666666665
CP008925.1	h6.sal.bam	other	1414100	1414100	0	+	1	2	163	107	0.5
CP008925.1	h6.sal.bam	other	1414101	1414101	0	+	1	1	163	105	0.5
CP008925.1	h6.sal.bam	other	1414102	1414102	0	+	4	1	163	104	2.0
CP008925.1	h6.sal.bam	other	1414103	1414103	0	+	3	1	166	103	1.5
CP008925.1	h6.sal.bam	other	1414104	1414104	0	+	3	3	169	104	1.5
CP008925.1	h6.sal.bam	other	1414105	1414105	0	+	0	1	167	101	0.0
CP008925.1	h6.sal.bam	other	1414106	1414106	0	+	2	1	166	102	1.0
CP008925.1	h6.sal.bam	other	1414107	1414107	0	+	6	1	168	101	3.0
CP008925.1	h6.sal.bam	other	1414108	1414108	0	+	1	1	166	100	0.5
CP008925.1	h6.sal.bam	other	1414109	1414109	0	+	3	7	167	106	1.5
CP008925.1	h6.sal.bam	other	1414110	1414110	0	+	0	3	162	100	0.0
CP008925.1	h6.sal.bam	other	1414111	1414111	0	+	1	1	163	97	0.6666666666666666
CP008925.1	h6.sal.bam	other	1414112	1414112	0	+	0	3	153	96	0.0
CP008925.1	h6.sal.bam	other	1414113	1414113	0	+	3	2	156	95	3.0
CP008925.1	h6.sal.bam	other	1414114	1414114	0	+	1	4	157	93	1.0
CP008925.1	h6.sal.bam	other	1414115	1414115	0	+	3	2	155	94	3.0
CP008925.1	h6.sal.bam	other	1414116	1414116	0	+	2	1	157	93	1.3333333333333333
CP008925.1	h6.sal.bam	other	1414117	1414117	0	+	0	1	156	94	0.0
CP008925.1	h6.sal.bam	other	1414118	1414118	0	+	1	0	155	96	1.0
CP008925.1	h6.sal.bam	other	1414119	1414119	0	+	1	3	156	96	1.0
CP008925.1	h6.sal.bam	other	1414120	1414120	0	+	3	2	155	94	3.0
CP008925.1	h6.sal.bam	other	1414121	1414121	0	+	1	2	156	92	1.0
CP008925.1	h6.sal.bam	other	1414122	1414122	0	+	1	5	154	90	0.6666666666666666
CP008925.1	h6.sal.bam	other	1414123	1414123	0	+	3	0	154	85	1.5
CP008925.1	h6.sal.bam	other	1414124	1414124	0	+	0	0	151	96	0.0
CP008925.1	h6.sal.bam	other	1414125	1414125	0	+	3	0	153	100	2.0
CP008925.1	h6.sal.bam	other	1414126	1414126	0	+	3	0	153	101	2.0
CP008925.1	h6.sal.bam	other	1414127	1414127	0	+	0	3	153	104	0.0
CP008925.1	h6.sal.bam	other	1414128	1414128	0	+	4	2	153	102	2.0
CP008925.1	h6.sal.bam	other	1414129	1414129	0	+	2	2	153	100	1.0
CP008925.1	h6.sal.bam	other	1414130	1414130	0	+	1	1	153	98	0.5
CP008925.1	h6.sal.bam	other	1414131	1414131	0	+	1	0	146	98	0.5
CP008925.1	h6.sal.bam	other	1414132	1414132	0	+	4	0	149	99	2.0
CP008925.1	h6.sal.bam	other	1414133	1414133	0	+	3	2	152	101	1.5
CP008925.1	h6.sal.bam	other	1414134	1414134	0	+	0	0	142	100	0.0
CP008925.1	h6.sal.bam	other	1414135	1414135	0	+	2	0	142	101	1.0
CP008925.1	h6.sal.bam	other	1414136	1414136	0	+	0	1	142	103	0.0
CP008925.1	h6.sal.bam	other	1414137	1414137	0	+	1	3	141	102	0.5
CP008925.1	h6.sal.bam	other	1414138	1414138	0	+	1	2	142	102	0.5
CP008925.1	h6.sal.bam	other	1414139	1414139	0	+	3	1	144	101	1.5
CP008925.1	h6.sal.bam	other	1414140	1414140	0	+	3	1	147	103	1.5
CP008925.1	h6.sal.bam	other	1414141	1414141	0	+	2	0	148	102	1.0
CP008925.1	h6.sal.bam	other	1414142	1414142	0	+	4	2	147	102	2.0
CP008925.1	h6.sal.bam	other	1414143	1414143	0	+	0	1	147	109	0.0
CP008925.1	h6.sal.bam	other	1414144	1414144	0	+	3	1	142	108	2.0
CP008925.1	h6.sal.bam	other	1414145	1414145	0	+	3	1	145	111	2.0
CP008925.1	h6.sal.bam	other	1414146	1414146	0	+	3	4	148	111	2.0
CP008925.1	h6.sal.bam	other	1414147	1414147	0	+	1	2	148	108	0.6666666666666666
CP008925.1	h6.sal.bam	other	1414148	1414148	0	+	3	1	149	106	1.5
CP008925.1	h6.sal.bam	other	1414149	1414149	0	+	1	1	150	105	0.5
CP008925.1	h6.sal.bam	other	1414150	1414150	0	+	2	1	147	104	1.0
CP008925.1	h6.sal.bam	other	1414151	1414151	0	+	5	2	149	103	2.5
CP008925.1	h6.sal.bam	other	1414152	1414152	0	+	2	0	151	101	1.0
CP008925.1	h6.sal.bam	other	1414153	1414153	0	+	2	1	152	101	1.0
CP008925.1	h6.sal.bam	other	1414154	1414154	0	+	2	0	152	105	1.0
CP008925.1	h6.sal.bam	other	1414155	1414155	0	+	0	3	151	109	0.0
CP008925.1	h6.sal.bam	other	1414156	1414156	0	+	4	2	154	110	2.6666666666666665
CP008925.1	h6.sal.bam	other	1414157	1414157	0	+	1	1	150	110	1.0
CP008925.1	h6.sal.bam	other	1414158	1414158	0	+	0	2	149	111	0.0
CP008925.1	h6.sal.bam	other	1414159	1414159	0	+	0	2	144	112	0.0
CP008925.1	h6.sal.bam	other	1414160	1414160	0	+	0	2	139	111	0.0
CP008925.1	h6.sal.bam	other	1414161	1414161	0	+	0	0	136	110	0.0
CP008925.1	h6.sal.bam	other	1414162	1414162	0	+	1	0	136	111	1.0
CP008925.1	h6.sal.bam	other	1414163	1414163	0	+	0	1	132	111	0.0
CP008925.1	h6.sal.bam	other	1414164	1414164	0	+	1	1	133	111	1.0
CP008925.1	h6.sal.bam	other	1414165	1414165	0	+	1	1	134	111	1.0
CP008925.1	h6.sal.bam	other	1414166	1414166	0	+	2	0	132	116	2.0
CP008925.1	h6.sal.bam	other	1414167	1414167	0	+	2	1	134	116	1.3333333333333333
CP008925.1	h6.sal.bam	other	1414168	1414168	0	+	1	2	130	116	0.6666666666666666
CP008925.1	h6.sal.bam	other	1414169	1414169	0	+	0	1	130	115	0.0
CP008925.1	h6.sal.bam	other	1414170	1414170	0	+	4	0	131	115	2.0
CP008925.1	h6.sal.bam	other	1414171	1414171	0	+	1	2	130	117	0.5
CP008925.1	h6.sal.bam	other	1414172	1414172	0	+	2	1	127	116	1.0
CP008925.1	h6.sal.bam	other	1414173	1414173	0	+	2	0	129	116	1.0
CP008925.1	h6.sal.bam	other	1414174	1414174	0	+	0	3	129	117	0.0
CP008925.1	h6.sal.bam	other	1414175	1414175	0	+	1	1	129	115	0.5
CP008925.1	h6.sal.bam	other	1414176	1414176	0	+	3	1	131	114	2.0
CP008925.1	h6.sal.bam	other	1414177	1414177	0	+	3	0	130	113	1.5
CP008925.1	h6.sal.bam	other	1414178	1414178	0	+	1	2	128	119	0.5
CP008925.1	h6.sal.bam	other	1414179	1414179	0	+	2	2	127	119	1.0
CP008925.1	h6.sal.bam	other	1414180	1414180	0	+	2	1	127	119	1.0
CP008925.1	h6.sal.bam	other	1414181	1414181	0	+	0	2	121	119	0.0
CP008925.1	h6.sal.bam	other	1414182	1414182	0	+	1	1	118	117	0.5
CP008925.1	h6.sal.bam	other	1414183	1414183	0	+	1	3	119	116	0.6666666666666666
CP008925.1	h6.sal.bam	other	1414184	1414184	0	+	3	1	122	114	1.5
CP008925.1	h6.sal.bam	other	1414185	1414185	0	+	2	0	124	113	1.0
CP008925.1	h6.sal.bam	other	1414186	1414186	0	+	0	0	123	116	0.0
CP008925.1	h6.sal.bam	other	1414187	1414187	0	+	2	2	122	117	1.0
CP008925.1	h6.sal.bam	other	1414188	1414188	0	+	3	4	125	116	1.5
CP008925.1	h6.sal.bam	other	1414189	1414189	0	+	1	2	125	112	0.5
CP008925.1	h6.sal.bam	other	1414190	1414190	0	+	5	0	125	110	2.5
CP008925.1	h6.sal.bam	other	1414191	1414191	0	+	1	1	126	110	0.5
CP008925.1	h6.sal.bam	other	1414192	1414192	0	+	0	2	126	109	0.0
CP008925.1	h6.sal.bam	other	1414193	1414193	0	+	2	1	127	107	1.3333333333333333
CP008925.1	h6.sal.bam	other	1414194	1414194	0	+	0	3	127	112	0.0
CP008925.1	h6.sal.bam	other	1414195	1414195	0	+	3	4	126	109	3.0
CP008925.1	h6.sal.bam	other	1414196	1414196	0	+	2	3	127	105	2.0
CP008925.1	h6.sal.bam	other	1414197	1414197	0	+	1	2	127	102	1.0
CP008925.1	h6.sal.bam	other	1414198	1414198	0	+	4	1	128	102	4.0
CP008925.1	h6.sal.bam	GAAC	1414199	1414199	1414207	+	3	3	131	101	3.0
CP008925.1	h6.sal.bam	other	1414200	1414200	0	+	1	1	128	99	1.0
CP008925.1	h6.sal.bam	GAAC	1414201	1414201	1414207	+	2	1	128	102	2.0
CP008925.1	h6.sal.bam	other	1414202	1414202	0	+	0	1	128	102	0.0
CP008925.1	h6.sal.bam	other	1414203	1414203	0	+	3	0	128	106	3.0
CP008925.1	h6.sal.bam	other	1414204	1414204	0	+	3	0	128	110	3.0
CP008925.1	h6.sal.bam	other	1414205	1414205	0	+	0	1	128	110	0.0
CP008925.1	h6.sal.bam	other	1414206	1414206	0	+	0	1	120	115	0.0
CP008925.1	h6.sal.bam	other	1414207	1414207	0	+	0	2	120	114	0.0
CP008925.1	h6.sal.bam	other	1414208	1414208	0	+	0	1	120	154	0.0
CP008925.1	h6.sal.bam	other	1414209	1414209	0	+	1	1	119	154	1.0
CP008925.1	h6.sal.bam	other	1414210	1414210	0	+	2	2	121	153	2.0
CP008925.1	h6.sal.bam	other	1414211	1414211	0	+	0	0	120	152	0.0
CP008925.1	h6.sal.bam	other	1414212	1414212	0	+	1	3	121	155	1.0
CP008925.1	h6.sal.bam	other	1414213	1414213	0	+	0	1	119	152	0.0
CP008925.1	h6.sal.bam	other	1414214	1414214	0	+	2	3	117	152	2.0
CP008925.1	h6.sal.bam	other	1414215	1414215	0	+	2	3	117	150	2.0
CP008925.1	h6.sal.bam	GAAC	1414216	1414216	1414207	+	3	3	112	149	3.0
CP008925.1	h6.sal.bam	other	1414217	1414217	0	+	2	3	114	146	2.0
CP008925.1	h6.sal.bam	GAAC	1414218	1414218	1414207	+	1	0	115	150	1.0
CP008925.1	h6.sal.bam	other	1414219	1414219	0	+	2	4	117	150	2.0
CP008925.1	h6.sal.bam	other	1414220	1414220	0	+	2	1	116	146	2.0
CP008925.1	h6.sal.bam	other	1414221	1414221	0	+	5	1	118	151	5.0
CP008925.1	h6.sal.bam	other	1414222	1414222	0	+	0	0	117	152	0.0
CP008925.1	h6.sal.bam	other	1414223	1414223	0	+	1	0	114	154	1.0
CP008925.1	h6.sal.bam	other	1414224	1414224	0	+	0	0	114	157	0.0
CP008925.1	h6.sal.bam	other	1414225	1414225	0	+	4	1	115	244	4.0
CP008925.1	h6.sal.bam	other	1414226	1414226	0	+	1	2	110	252	1.0
CP008925.1	h6.sal.bam	other	1414227	1414227	0	+	3	3	113	252	3.0
CP008925.1	h6.sal.bam	other	1414228	1414228	0	+	3	1	112	250	3.0
CP008925.1	h6.sal.bam	other	1414229	1414229	0	+	4	4	116	249	4.0
CP008925.1	h6.sal.bam	other	1414230	1414230	0	+	1	6	116	245	1.0
CP008925.1	h6.sal.bam	other	1414231	1414231	0	+	2	1	115	242	2.0
CP008925.1	h6.sal.bam	other	1414232	1414232	0	+	1	1	115	244	1.0
CP008925.1	h6.sal.bam	other	1414233	1414233	0	+	1	3	116	243	1.0
CP008925.1	h6.sal.bam	other	1414234	1414234	0	+	4	0	120	241	4.0
CP008925.1	h6.sal.bam	other	1414235	1414235	0	+	2	1	122	242	2.0
CP008925.1	h6.sal.bam	other	1414236	1414236	0	+	1	1	118	241	1.0
CP008925.1	h6.sal.bam	other	1414237	1414237	0	+	2	1	120	244	2.0
CP008925.1	h6.sal.bam	other	1414238	1414238	0	+	2	0	122	243	2.0
CP008925.1	h6.sal.bam	other	1414239	1414239	0	+	2	1	124	243	2.0
CP008925.1	h6.sal.bam	other	1414240	1414240	0	+	0	6	124	244	0.0
CP008925.1	h6.sal.bam	other	1414241	1414241	0	+	0	0	122	238	0.0
CP008925.1	h6.sal.bam	other	1414242	1414242	0	+	0	1	122	238	0.0
CP008925.1	h6.sal.bam	other	1414243	1414243	0	+	1	1	122	241	1.0
CP008925.1	h6.sal.bam	other	1414244	1414244	0	+	1	1	118	241	1.0
CP008925.1	h6.sal.bam	other	1414245	1414245	0	+	2	2	120	241	2.0
CP008925.1	h6.sal.bam	other	1414246	1414246	0	+	0	1	118	241	0.0
CP008925.1	h6.sal.bam	other	1414247	1414247	0	+	2	1	120	241	2.0
CP008925.1	h6.sal.bam	other	1414248	1414248	0	+	2	2	120	242	2.0
CP008925.1	h6.sal.bam	other	1414249	1414249	0	+	1	0	120	242	1.0
CP008925.1	h6.sal.bam	other	1414250	1414250	0	+	1	0	121	242	1.0
CP008925.1	h6.sal.bam	other	1414251	1414251	0	+	0	6	118	245	0.0
CP008925.1	h6.sal.bam	other	1414252	1414252	0	+	2	1	117	243	2.0
CP008925.1	h6.sal.bam	other	1414253	1414253	0	+	1	1	117	242	1.0
CP008925.1	h6.sal.bam	other	1414254	1414254	0	+	1	2	116	244	1.0
CP008925.1	h6.sal.bam	other	1414255	1414255	0	+	5	1	119	242	5.0
CP008925.1	h6.sal.bam	other	1414256	1414256	0	+	0	0	118	241	0.0
CP008925.1	h6.sal.bam	other	1414257	1414257	0	+	0	0	118	244	0.0
CP008925.1	h6.sal.bam	other	1414258	1414258	0	+	0	0	117	244	0.0
CP008925.1	h6.sal.bam	other	1414259	1414259	0	+	3	3	115	245	3.0
CP008925.1	h6.sal.bam	other	1414260	1414260	0	+	1	0	116	243	1.0
CP008925.1	h6.sal.bam	other	1414261	1414261	0	+	2	1	116	243	2.0
CP008925.1	h6.sal.bam	other	1414262	1414262	0	+	0	1	113	242	0.0
CP008925.1	h6.sal.bam	other	1414263	1414263	0	+	1	0	114	241	1.0
CP008925.1	h6.sal.bam	other	1414264	1414264	0	+	0	1	113	241	0.0
CP008925.1	h6.sal.bam	other	1414265	1414265	0	+	0	0	108	240	0.0
CP008925.1	h6.sal.bam	other	1414266	1414266	0	+	1	1	108	240	1.0
CP008925.1	h6.sal.bam	other	1414267	1414267	0	+	0	0	105	242	0.0
CP008925.1	h6.sal.bam	other	1414268	1414268	0	+	0	4	105	243	0.0
CP008925.1	h6.sal.bam	other	1414269	1414269	0	+	0	0	104	240	0.0
CP008925.1	h6.sal.bam	other	1414270	1414270	0	+	1	0	104	242	1.0
CP008925.1	h6.sal.bam	other	1414271	1414271	0	+	2	0	103	242	2.0
CP008925.1	h6.sal.bam	other	1414272	1414272	0	+	1	2	104	242	1.0
CP008925.1	h6.sal.bam	other	1414273	1414273	0	+	1	2	100	240	1.0
CP008925.1	h6.sal.bam	other	1414274	1414274	0	+	0	0	98	239	0.0
CP008925.1	h6.sal.bam	other	1414275	1414275	0	+	2	5	99	245	2.0
CP008925.1	h6.sal.bam	other	1414276	1414276	0	+	1	1	98	242	1.0
CP008925.1	h6.sal.bam	other	1414277	1414277	0	+	0	5	98	241	0.0
CP008925.1	h6.sal.bam	other	1414278	1414278	0	+	2	4	97	240	2.0
CP008925.1	h6.sal.bam	other	1414279	1414279	0	+	3	3	97	238	3.0
CP008925.1	h6.sal.bam	other	1414280	1414280	0	+	0	3	97	238	0.0
CP008925.1	h6.sal.bam	other	1414281	1414281	0	+	0	0	97	235	0.0
CP008925.1	h6.sal.bam	GTTC	1414282	1414282	1414290	+	0	44	97	237	0.0
CP008925.1	h6.sal.bam	other	1414283	1414283	0	+	4	1	99	193	4.0
CP008925.1	h6.sal.bam	GTTC	1414284	1414284	1414290	+	32	0	131	193	32.0
CP008925.1	h6.sal.bam	other	1414285	1414285	0	+	1	1	130	200	1.0
CP008925.1	h6.sal.bam	other	1414286	1414286	0	+	1	2	131	200	1.0
CP008925.1	h6.sal.bam	other	1414287	1414287	0	+	3	1	133	200	3.0
CP008925.1	h6.sal.bam	other	1414288	1414288	0	+	1	0	132	200	1.0
CP008925.1	h6.sal.bam	other	1414289	1414289	0	+	2	1	134	200	2.0
CP008925.1	h6.sal.bam	other	1414290	1414290	0	+	1	2	133	201	1.0
CP008925.1	h6.sal.bam	other	1414291	1414291	0	+	6	1	136	200	6.0
CP008925.1	h6.sal.bam	other	1414292	1414292	0	+	0	8	134	199	0.0
CP008925.1	h6.sal.bam	other	1414293	1414293	0	+	0	0	133	195	0.0
CP008925.1	h6.sal.bam	other	1414294	1414294	0	+	0	3	131	195	0.0
CP008925.1	h6.sal.bam	other	1414295	1414295	0	+	2	0	130	192	2.0
CP008925.1	h6.sal.bam	other	1414296	1414296	0	+	1	1	127	194	1.0
CP008925.1	h6.sal.bam	other	1414297	1414297	0	+	0	2	126	195	0.0
CP008925.1	h6.sal.bam	other	1414298	1414298	0	+	2	3	127	194	2.0
CP008925.1	h6.sal.bam	GTTC	1414299	1414299	1414290	+	3	99	129	191	3.0
CP008925.1	h6.sal.bam	other	1414300	1414300	0	+	3	4	128	94	3.0
CP008925.1	h6.sal.bam	GTTC	1414301	1414301	1414290	+	90	0	214	91	90.0
CP008925.1	h6.sal.bam	other	1414302	1414302	0	+	11	1	225	91	11.0
CP008925.1	h6.sal.bam	other	1414303	1414303	0	+	3	0	224	91	3.0
CP008925.1	h6.sal.bam	other	1414304	1414304	0	+	0	0	221	91	0.0
CP008925.1	h6.sal.bam	other	1414305	1414305	0	+	2	2	222	91	2.0
CP008925.1	h6.sal.bam	other	1414306	1414306	0	+	1	3	220	95	1.0
CP008925.1	h6.sal.bam	other	1414307	1414307	0	+	1	0	220	95	1.0
CP008925.1	h6.sal.bam	other	1414308	1414308	0	+	4	1	223	95	4.0
CP008925.1	h6.sal.bam	other	1414309	1414309	0	+	4	1	224	94	4.0
CP008925.1	h6.sal.bam	other	1414310	1414310	0	+	1	0	225	96	1.0
CP008925.1	h6.sal.bam	other	1414311	1414311	0	+	1	4	225	96	1.0
CP008925.1	h6.sal.bam	other	1414312	1414312	0	+	1	0	222	93	1.0
CP008925.1	h6.sal.bam	other	1414313	1414313	0	+	2	1	224	94	2.0
CP008925.1	h6.sal.bam	other	1414314	1414314	0	+	4	0	227	95	4.0
CP008925.1	h6.sal.bam	other	1414315	1414315	0	+	0	0	227	97	0.0
CP008925.1	h6.sal.bam	other	1414316	1414316	0	+	1	1	228	97	1.0
CP008925.1	h6.sal.bam	other	1414317	1414317	0	+	2	1	230	98	2.0
CP008925.1	h6.sal.bam	other	1414318	1414318	0	+	1	1	230	100	1.0
CP008925.1	h6.sal.bam	other	1414319	1414319	0	+	6	1	235	101	6.0
CP008925.1	h6.sal.bam	other	1414320	1414320	0	+	1	2	233	101	1.0
CP008925.1	h6.sal.bam	other	1414321	1414321	0	+	2	1	235	99	2.0
CP008925.1	h6.sal.bam	other	1414322	1414322	0	+	3	2	233	98	3.0
CP008925.1	h6.sal.bam	other	1414323	1414323	0	+	1	2	234	98	1.0
CP008925.1	h6.sal.bam	other	1414324	1414324	0	+	1	2	235	97	1.0
CP008925.1	h6.sal.bam	other	1414325	1414325	0	+	1	1	233	96	1.0
CP008925.1	h6.sal.bam	other	1414326	1414326	0	+	0	3	233	96	0.0
CP008925.1	h6.sal.bam	other	1414327	1414327	0	+	1	1	234	93	1.0
CP008925.1	h6.sal.bam	other	1414328	1414328	0	+	2	1	235	94	2.0
CP008925.1	h6.sal.bam	other	1414329	1414329	0	+	0	0	234	97	0.0
CP008925.1	h6.sal.bam	other	1414330	1414330	0	+	1	0	230	98	1.0
CP008925.1	h6.sal.bam	GAAC	1414331	1414331	1414339	+	0	3	228	99	0.0
CP008925.1	h6.sal.bam	other	1414332	1414332	0	+	0	0	228	98	0.0
CP008925.1	h6.sal.bam	GAAC	1414333	1414333	1414339	+	3	1	231	100	3.0
CP008925.1	h6.sal.bam	other	1414334	1414334	0	+	1	1	228	100	1.0
CP008925.1	h6.sal.bam	other	1414335	1414335	0	+	1	0	229	99	1.0
CP008925.1	h6.sal.bam	other	1414336	1414336	0	+	2	0	230	106	2.0
CP008925.1	h6.sal.bam	other	1414337	1414337	0	+	1	0	231	106	1.0
CP008925.1	h6.sal.bam	other	1414338	1414338	0	+	0	0	229	109	0.0
CP008925.1	h6.sal.bam	other	1414339	1414339	0	+	1	0	230	113	1.0
CP008925.1	h6.sal.bam	other	1414340	1414340	0	+	1	0	230	114	1.0
CP008925.1	h6.sal.bam	other	1414341	1414341	0	+	1	3	231	118	1.0
CP008925.1	h6.sal.bam	other	1414342	1414342	0	+	5	1	236	117	5.0
CP008925.1	h6.sal.bam	other	1414343	1414343	0	+	4	1	240	118	4.0
CP008925.1	h6.sal.bam	other	1414344	1414344	0	+	0	2	240	117	0.0
CP008925.1	h6.sal.bam	other	1414345	1414345	0	+	0	0	238	115	0.0
CP008925.1	h6.sal.bam	other	1414346	1414346	0	+	4	1	240	118	4.0
CP008925.1	h6.sal.bam	other	1414347	1414347	0	+	3	0	242	119	3.0
CP008925.1	h6.sal.bam	GAAC	1414348	1414348	1414339	+	0	5	241	119	0.0
CP008925.1	h6.sal.bam	other	1414349	1414349	0	+	0	2	241	114	0.0
CP008925.1	h6.sal.bam	GAAC	1414350	1414350	1414339	+	0	2	239	121	0.0
CP008925.1	h6.sal.bam	other	1414351	1414351	0	+	0	2	238	121	0.0
CP008925.1	h6.sal.bam	other	1414352	1414352	0	+	1	2	239	120	1.0
CP008925.1	h6.sal.bam	other	1414353	1414353	0	+	5	2	242	119	5.0
CP008925.1	h6.sal.bam	other	1414354	1414354	0	+	0	3	240	119	0.0
CP008925.1	h6.sal.bam	other	1414355	1414355	0	+	3	0	243	117	3.0
CP008925.1	h6.sal.bam	other	1414356	1414356	0	+	5	2	248	118	5.0
CP008925.1	h6.sal.bam	other	1414357	1414357	0	+	2	0	246	118	2.0
CP008925.1	h6.sal.bam	other	1414358	1414358	0	+	0	2	216	121	0.0
CP008925.1	h6.sal.bam	other	1414359	1414359	0	+	2	5	213	120	2.0
CP008925.1	h6.sal.bam	other	1414360	1414360	0	+	0	1	213	118	0.0
CP008925.1	h6.sal.bam	other	1414361	1414361	0	+	0	2	213	117	0.0
CP008925.1	h6.sal.bam	other	1414362	1414362	0	+	0	1	212	120	0.0
CP008925.1	h6.sal.bam	other	1414363	1414363	0	+	0	0	210	120	0.0
CP008925.1	h6.sal.bam	other	1414364	1414364	0	+	0	3	210	120	0.0
CP008925.1	h6.sal.bam	other	1414365	1414365	0	+	1	1	209	119	1.0
CP008925.1	h6.sal.bam	other	1414366	1414366	0	+	1	0	205	118	1.0
CP008925.1	h6.sal.bam	other	1414367	1414367	0	+	1	3	206	118	1.0
CP008925.1	h6.sal.bam	other	1414368	1414368	0	+	0	2	206	115	0.0
CP008925.1	h6.sal.bam	other	1414369	1414369	0	+	0	0	206	113	0.0
CP008925.1	h6.sal.bam	other	1414370	1414370	0	+	1	0	206	127	1.0
CP008925.1	h6.sal.bam	other	1414371	1414371	0	+	2	2	207	128	2.0
CP008925.1	h6.sal.bam	other	1414372	1414372	0	+	4	1	209	130	4.0
CP008925.1	h6.sal.bam	other	1414373	1414373	0	+	3	0	211	129	3.0
CP008925.1	h6.sal.bam	other	1414374	1414374	0	+	0	2	209	134	0.0
CP008925.1	h6.sal.bam	other	1414375	1414375	0	+	3	1	119	135	3.0
CP008925.1	h6.sal.bam	other	1414376	1414376	0	+	0	0	108	136	0.0
CP008925.1	h6.sal.bam	other	1414377	1414377	0	+	2	1	110	136	2.0
CP008925.1	h6.sal.bam	other	1414378	1414378	0	+	4	3	111	136	4.0
CP008925.1	h6.sal.bam	other	1414379	1414379	0	+	0	1	110	138	0.0
CP008925.1	h6.sal.bam	other	1414380	1414380	0	+	6	2	114	141	6.0
CP008925.1	h6.sal.bam	other	1414381	1414381	0	+	0	3	112	139	0.0
CP008925.1	h6.sal.bam	other	1414382	1414382	0	+	2	0	111	138	2.0
CP008925.1	h6.sal.bam	other	1414383	1414383	0	+	1	3	112	138	1.0
CP008925.1	h6.sal.bam	other	1414384	1414384	0	+	1	1	109	141	1.0
CP008925.1	h6.sal.bam	other	1414385	1414385	0	+	3	0	111	140	3.0
CP008925.1	h6.sal.bam	other	1414386	1414386	0	+	3	1	113	144	3.0
CP008925.1	h6.sal.bam	other	1414387	1414387	0	+	7	2	119	145	7.0
CP008925.1	h6.sal.bam	other	1414388	1414388	0	+	0	2	117	143	0.0
CP008925.1	h6.sal.bam	other	1414389	1414389	0	+	2	1	115	141	2.0
CP008925.1	h6.sal.bam	other	1414390	1414390	0	+	1	1	114	141	1.0
CP008925.1	h6.sal.bam	other	1414391	1414391	0	+	1	2	111	143	1.0
CP008925.1	h6.sal.bam	other	1414392	1414392	0	+	1	3	111	144	1.0
CP008925.1	h6.sal.bam	other	1414393	1414393	0	+	0	2	111	143	0.0
CP008925.1	h6.sal.bam	other	1414394	1414394	0	+	1	1	104	142	1.0
CP008925.1	h6.sal.bam	other	1414395	1414395	0	+	2	0	106	141	2.0
CP008925.1	h6.sal.bam	other	1414396	1414396	0	+	1	0	107	141	1.0
CP008925.1	h6.sal.bam	other	1414397	1414397	0	+	0	2	103	141	0.0
CP008925.1	h6.sal.bam	other	1414398	1414398	0	+	0	1	103	145	0.0
CP008925.1	h6.sal.bam	other	1414399	1414399	0	+	0	2	102	148	0.0
CP008925.1	h6.sal.bam	other	1414400	1414400	0	+	1	0	103	150	1.0
CP008925.1	h6.sal.bam	other	1414401	1414401	0	+	2	1	105	150	2.0
CP008925.1	h6.sal.bam	other	1414402	1414402	0	+	0	2	102	150	0.0
CP008925.1	h6.sal.bam	other	1414403	1414403	0	+	5	3	107	148	5.0
CP008925.1	h6.sal.bam	other	1414404	1414404	0	+	2	1	109	145	2.0
CP008925.1	h6.sal.bam	other	1414405	1414405	0	+	4	1	112	146	4.0
CP008925.1	h6.sal.bam	other	1414406	1414406	0	+	3	2	115	145	3.0
CP008925.1	h6.sal.bam	other	1414407	1414407	0	+	3	2	118	156	3.0
CP008925.1	h6.sal.bam	other	1414408	1414408	0	+	1	0	116	154	1.0
CP008925.1	h6.sal.bam	other	1414409	1414409	0	+	0	5	115	159	0.0
CP008925.1	h6.sal.bam	other	1414410	1414410	0	+	2	2	116	155	2.0
CP008925.1	h6.sal.bam	other	1414411	1414411	0	+	3	3	116	154	3.0
CP008925.1	h6.sal.bam	other	1414412	1414412	0	+	2	2	118	152	2.0
CP008925.1	h6.sal.bam	other	1414413	1414413	0	+	0	2	118	155	0.0
CP008925.1	h6.sal.bam	other	1414414	1414414	0	+	1	1	118	153	1.0
CP008925.1	h6.sal.bam	other	1414415	1414415	0	+	0	4	112	152	0.0
CP008925.1	h6.sal.bam	other	1414416	1414416	0	+	0	2	112	151	0.0
CP008925.1	h6.sal.bam	other	1414417	1414417	0	+	1	1	113	152	1.0
CP008925.1	h6.sal.bam	other	1414418	1414418	0	+	3	2	112	151	3.0
CP008925.1	h6.sal.bam	other	1414419	1414419	0	+	4	1	116	152	4.0
CP008925.1	h6.sal.bam	other	1414420	1414420	0	+	2	1	114	151	1.3333333333333333
CP008925.1	h6.sal.bam	other	1414421	1414421	0	+	0	1	114	150	0.0
CP008925.1	h6.sal.bam	other	1414422	1414422	0	+	1	8	112	150	1.0
CP008925.1	h6.sal.bam	other	1414423	1414423	0	+	0	1	112	142	0.0
CP008925.1	h6.sal.bam	other	1414424	1414424	0	+	1	0	113	143	1.0
CP008925.1	h6.sal.bam	other	1414425	1414425	0	+	4	2	117	149	4.0
CP008925.1	h6.sal.bam	other	1414426	1414426	0	+	1	1	117	150	1.0
CP008925.1	h6.sal.bam	other	1414427	1414427	0	+	1	1	117	150	1.0
CP008925.1	h6.sal.bam	other	1414428	1414428	0	+	3	2	115	149	3.0
CP008925.1	h6.sal.bam	other	1414429	1414429	0	+	2	1	116	147	2.0
CP008925.1	h6.sal.bam	other	1414430	1414430	0	+	1	1	116	151	1.0
CP008925.1	h6.sal.bam	other	1414431	1414431	0	+	3	2	113	152	3.0
CP008925.1	h6.sal.bam	other	1414432	1414432	0	+	2	3	113	150	2.0
CP008925.1	h6.sal.bam	other	1414433	1414433	0	+	0	2	113	151	0.0
CP008925.1	h6.sal.bam	other	1414434	1414434	0	+	0	2	111	151	0.0
CP008925.1	h6.sal.bam	other	1414435	1414435	0	+	0	0	111	156	0.0
CP008925.1	h6.sal.bam	other	1414436	1414436	0	+	2	5	113	160	2.0
CP008925.1	h6.sal.bam	other	1414437	1414437	0	+	0	1	113	155	0.0
CP008925.1	h6.sal.bam	other	1414438	1414438	0	+	4	1	117	154	2.6666666666666665
CP008925.1	h6.sal.bam	other	1414439	1414439	0	+	3	1	120	153	2.0
CP008925.1	h6.sal.bam	other	1414440	1414440	0	+	3	3	123	157	1.5
CP008925.1	h6.sal.bam	other	1414441	1414441	0	+	0	3	122	154	0.0
CP008925.1	h6.sal.bam	other	1414442	1414442	0	+	2	7	123	153	1.0
CP008925.1	h6.sal.bam	other	1414443	1414443	0	+	1	2	124	146	0.5
CP008925.1	h6.sal.bam	other	1414444	1414444	0	+	3	0	127	148	1.5
CP008925.1	h6.sal.bam	other	1414445	1414445	0	+	2	1	128	150	1.0
CP008925.1	h6.sal.bam	other	1414446	1414446	0	+	1	3	123	150	0.5
CP008925.1	h6.sal.bam	other	1414447	1414447	0	+	2	4	125	151	1.0
CP008925.1	h6.sal.bam	other	1414448	1414448	0	+	4	1	126	147	2.0
CP008925.1	h6.sal.bam	other	1414449	1414449	0	+	3	3	129	146	1.5
CP008925.1	h6.sal.bam	other	1414450	1414450	0	+	0	2	126	143	0.0
CP008925.1	h6.sal.bam	other	1414451	1414451	0	+	3	1	129	147	1.5
CP008925.1	h6.sal.bam	other	1414452	1414452	0	+	4	0	127	148	2.0
CP008925.1	h6.sal.bam	other	1414453	1414453	0	+	3	5	130	148	1.5
CP008925.1	h6.sal.bam	other	1414454	1414454	0	+	2	4	126	147	1.0
CP008925.1	h6.sal.bam	other	1414455	1414455	0	+	0	0	126	144	0.0
CP008925.1	h6.sal.bam	other	1414456	1414456	0	+	1	2	127	146	0.5
CP008925.1	h6.sal.bam	other	1414457	1414457	0	+	1	1	125	144	0.6666666666666666
CP008925.1	h6.sal.bam	other	1414458	1414458	0	+	1	5	126	143	0.6666666666666666
CP008925.1	h6.sal.bam	other	1414459	1414459	0	+	4	0	125	139	2.6666666666666665
CP008925.1	h6.sal.bam	other	1414460	1414460	0	+	1	4	126	139	0.6666666666666666
CP008925.1	h6.sal.bam	other	1414461	1414461	0	+	1	2	123	135	0.6666666666666666
CP008925.1	h6.sal.bam	other	1414462	1414462	0	+	5	0	122	145	5.0
CP008925.1	h6.sal.bam	other	1414463	1414463	0	+	4	1	125	145	4.0
CP008925.1	h6.sal.bam	other	1414464	1414464	0	+	0	0	124	144	0.0
CP008925.1	h6.sal.bam	other	1414465	1414465	0	+	1	3	124	147	0.5
CP008925.1	h6.sal.bam	other	1414466	1414466	0	+	3	3	125	144	1.5
CP008925.1	h6.sal.bam	other	1414467	1414467	0	+	1	2	126	141	0.5
CP008925.1	h6.sal.bam	other	1414468	1414468	0	+	7	1	133	144	3.5
CP008925.1	h6.sal.bam	other	1414469	1414469	0	+	1	0	133	145	0.5
CP008925.1	h6.sal.bam	other	1414470	1414470	0	+	3	6	134	146	1.5
CP008925.1	h6.sal.bam	other	1414471	1414471	0	+	2	0	135	147	1.0
CP008925.1	h6.sal.bam	other	1414472	1414472	0	+	0	0	135	149	0.0
CP008925.1	h6.sal.bam	other	1414473	1414473	0	+	2	5	137	149	1.0
CP008925.1	h6.sal.bam	other	1414474	1414474	0	+	1	3	135	148	0.5
CP008925.1	h6.sal.bam	other	1414475	1414475	0	+	1	0	136	148	0.5
CP008925.1	h6.sal.bam	other	1414476	1414476	0	+	2	0	137	148	1.0
CP008925.1	h6.sal.bam	other	1414477	1414477	0	+	2	3	139	148	1.0
CP008925.1	h6.sal.bam	other	1414478	1414478	0	+	1	5	135	146	0.5
CP008925.1	h6.sal.bam	other	1414479	1414479	0	+	2	0	131	144	1.0
CP008925.1	h6.sal.bam	other	1414480	1414480	0	+	0	2	131	144	0.0
CP008925.1	h6.sal.bam	other	1414481	1414481	0	+	3	6	128	143	1.5
CP008925.1	h6.sal.bam	other	1414482	1414482	0	+	1	4	129	139	0.5
CP008925.1	h6.sal.bam	other	1414483	1414483	0	+	2	2	131	135	1.0
CP008925.1	h6.sal.bam	other	1414484	1414484	0	+	2	1	133	137	1.0
CP008925.1	h6.sal.bam	other	1414485	1414485	0	+	2	1	133	141	1.0
CP008925.1	h6.sal.bam	other	1414486	1414486	0	+	1	2	131	142	0.5
CP008925.1	h6.sal.bam	other	1414487	1414487	0	+	3	4	132	141	1.5
CP008925.1	h6.sal.bam	other	1414488	1414488	0	+	3	0	135	139	1.5
CP008925.1	h6.sal.bam	other	1414489	1414489	0	+	6	0	140	139	3.0
CP008925.1	h6.sal.bam	other	1414490	1414490	0	+	3	4	143	139	2.0
CP008925.1	h6.sal.bam	other	1414491	1414491	0	+	2	3	145	143	1.3333333333333333
CP008925.1	h6.sal.bam	other	1414492	1414492	0	+	3	0	143	140	2.0
CP008925.1	h6.sal.bam	other	1414493	1414493	0	+	1	2	144	140	0.5
CP008925.1	h6.sal.bam	other	1414494	1414494	0	+	1	1	143	144	0.6666666666666666
CP008925.1	h6.sal.bam	other	1414495	1414495	0	+	3	0	144	146	3.0
CP008925.1	h6.sal.bam	other	1414496	1414496	0	+	0	0	143	148	0.0
CP008925.1	h6.sal.bam	other	1414497	1414497	0	+	3	0	146	148	3.0
CP008925.1	h6.sal.bam	other	1414498	1414498	0	+	1	3	147	154	1.0
CP008925.1	h6.sal.bam	other	1414499	1414499	0	+	1	5	143	159	1.0
CP008925.1	h6.sal.bam	other	1414500	1414500	0	+	0	3	142	156	0.0
CP008925.1	h6.sal.bam	other	1414501	1414501	0	+	1	1	143	155	1.0
CP008925.1	h6.sal.bam	other	1414502	1414502	0	+	1	2	142	158	1.0
CP008925.1	h6.sal.bam	other	1414503	1414503	0	+	1	2	140	156	1.0
CP008925.1	h6.sal.bam	other	1414504	1414504	0	+	5	2	143	154	5.0
CP008925.1	h6.sal.bam	other	1414505	1414505	0	+	4	0	146	152	4.0
CP008925.1	h6.sal.bam	other	1414506	1414506	0	+	1	4	144	162	1.0
CP008925.1	h6.sal.bam	other	1414507	1414507	0	+	1	2	143	160	1.0
CP008925.1	h6.sal.bam	other	1414508	1414508	0	+	1	6	143	159	1.0
CP008925.1	h6.sal.bam	other	1414509	1414509	0	+	0	3	142	156	0.0
CP008925.1	h6.sal.bam	other	1414510	1414510	0	+	3	4	145	157	3.0
CP008925.1	h6.sal.bam	other	1414511	1414511	0	+	3	0	146	161	3.0
CP008925.1	h6.sal.bam	other	1414512	1414512	0	+	0	1	146	162	0.0
CP008925.1	h6.sal.bam	other	1414513	1414513	0	+	1	4	143	166	1.0
CP008925.1	h6.sal.bam	other	1414514	1414514	0	+	2	0	142	162	2.0
CP008925.1	h6.sal.bam	other	1414515	1414515	0	+	2	0	141	166	2.0
CP008925.1	h6.sal.bam	other	1414516	1414516	0	+	5	2	146	172	5.0
CP008925.1	h6.sal.bam	other	1414517	1414517	0	+	2	2	142	172	2.0
CP008925.1	h6.sal.bam	other	1414518	1414518	0	+	0	2	142	172	0.0
CP008925.1	h6.sal.bam	other	1414519	1414519	0	+	2	3	144	172	2.0
CP008925.1	h6.sal.bam	other	1414520	1414520	0	+	3	1	143	169	3.0
CP008925.1	h6.sal.bam	other	1414521	1414521	0	+	1	3	144	171	1.0
CP008925.1	h6.sal.bam	other	1414522	1414522	0	+	0	0	144	168	0.0
CP008925.1	h6.sal.bam	other	1414523	1414523	0	+	0	3	139	168	0.0
CP008925.1	h6.sal.bam	other	1414524	1414524	0	+	0	4	136	169	0.0
CP008925.1	h6.sal.bam	other	1414525	1414525	0	+	0	0	132	166	0.0
CP008925.1	h6.sal.bam	other	1414526	1414526	0	+	0	2	132	166	0.0
CP008925.1	h6.sal.bam	other	1414527	1414527	0	+	3	2	132	164	3.0
CP008925.1	h6.sal.bam	other	1414528	1414528	0	+	0	2	129	168	0.0
CP008925.1	h6.sal.bam	other	1414529	1414529	0	+	2	1	129	170	2.0
CP008925.1	h6.sal.bam	other	1414530	1414530	0	+	0	2	129	169	0.0
CP008925.1	h6.sal.bam	other	1414531	1414531	0	+	3	0	131	168	3.0
CP008925.1	h6.sal.bam	other	1414532	1414532	0	+	2	0	126	169	2.0
CP008925.1	h6.sal.bam	other	1414533	1414533	0	+	2	1	128	174	2.0
CP008925.1	h6.sal.bam	other	1414534	1414534	0	+	1	0	129	174	1.0
CP008925.1	h6.sal.bam	other	1414535	1414535	0	+	1	8	130	174	1.0
CP008925.1	h6.sal.bam	other	1414536	1414536	0	+	1	3	129	166	1.0
CP008925.1	h6.sal.bam	other	1414537	1414537	0	+	3	1	126	167	3.0
CP008925.1	h6.sal.bam	other	1414538	1414538	0	+	0	2	126	166	0.0
CP008925.1	h6.sal.bam	other	1414539	1414539	0	+	4	0	130	167	4.0
CP008925.1	h6.sal.bam	other	1414540	1414540	0	+	0	0	130	167	0.0
CP008925.1	h6.sal.bam	other	1414541	1414541	0	+	0	1	127	169	0.0
CP008925.1	h6.sal.bam	other	1414542	1414542	0	+	2	4	128	169	2.0
CP008925.1	h6.sal.bam	other	1414543	1414543	0	+	3	2	124	168	3.0
CP008925.1	h6.sal.bam	other	1414544	1414544	0	+	1	1	121	167	1.0
CP008925.1	h6.sal.bam	other	1414545	1414545	0	+	1	9	122	167	1.0
CP008925.1	h6.sal.bam	other	1414546	1414546	0	+	0	1	120	159	0.0
CP008925.1	h6.sal.bam	other	1414547	1414547	0	+	2	3	121	161	2.0
CP008925.1	h6.sal.bam	other	1414548	1414548	0	+	2	2	122	162	2.0
CP008925.1	h6.sal.bam	other	1414549	1414549	0	+	2	1	122	160	2.0
CP008925.1	h6.sal.bam	other	1414550	1414550	0	+	0	0	120	161	0.0
CP008925.1	h6.sal.bam	other	1414551	1414551	0	+	1	0	121	161	1.0
CP008925.1	h6.sal.bam	other	1414552	1414552	0	+	0	2	119	165	0.0
CP008925.1	h6.sal.bam	other	1414553	1414553	0	+	1	1	117	165	1.0
CP008925.1	h6.sal.bam	other	1414554	1414554	0	+	5	0	122	166	5.0
CP008925.1	h6.sal.bam	other	1414555	1414555	0	+	1	1	123	167	1.0
CP008925.1	h6.sal.bam	other	1414556	1414556	0	+	3	2	123	166	3.0
CP008925.1	h6.sal.bam	other	1414557	1414557	0	+	1	4	123	164	1.0
CP008925.1	h6.sal.bam	other	1414558	1414558	0	+	2	1	121	161	2.0
CP008925.1	h6.sal.bam	other	1414559	1414559	0	+	2	4	123	162	2.0
CP008925.1	h6.sal.bam	other	1414560	1414560	0	+	4	2	125	160	4.0
CP008925.1	h6.sal.bam	other	1414561	1414561	0	+	1	1	125	161	1.0
CP008925.1	h6.sal.bam	other	1414562	1414562	0	+	3	2	125	161	3.0
CP008925.1	h6.sal.bam	other	1414563	1414563	0	+	1	2	123	163	1.0
CP008925.1	h6.sal.bam	other	1414564	1414564	0	+	0	1	117	163	0.0
CP008925.1	h6.sal.bam	other	1414565	1414565	0	+	1	5	114	165	1.0
CP008925.1	h6.sal.bam	other	1414566	1414566	0	+	4	0	117	161	4.0
CP008925.1	h6.sal.bam	other	1414567	1414567	0	+	7	2	121	161	7.0
CP008925.1	h6.sal.bam	other	1414568	1414568	0	+	0	5	120	159	0.0
CP008925.1	h6.sal.bam	other	1414569	1414569	0	+	2	1	118	160	2.0
CP008925.1	h6.sal.bam	other	1414570	1414570	0	+	1	2	119	161	1.0
CP008925.1	h6.sal.bam	other	1414571	1414571	0	+	0	6	119	159	0.0
CP008925.1	h6.sal.bam	other	1414572	1414572	0	+	0	3	116	155	0.0
CP008925.1	h6.sal.bam	other	1414573	1414573	0	+	4	6	119	154	4.0
CP008925.1	h6.sal.bam	other	1414574	1414574	0	+	0	2	117	148	0.0
CP008925.1	h6.sal.bam	other	1414575	1414575	0	+	1	2	118	147	1.0
CP008925.1	h6.sal.bam	other	1414576	1414576	0	+	2	3	119	145	2.0
CP008925.1	h6.sal.bam	other	1414577	1414577	0	+	1	0	113	142	1.0
CP008925.1	h6.sal.bam	other	1414578	1414578	0	+	4	8	117	144	4.0
CP008925.1	h6.sal.bam	other	1414579	1414579	0	+	0	4	117	136	0.0
CP008925.1	h6.sal.bam	other	1414580	1414580	0	+	1	1	114	133	0.6666666666666666
CP008925.1	h6.sal.bam	other	1414581	1414581	0	+	3	3	117	134	2.0
CP008925.1	h6.sal.bam	other	1414582	1414582	0	+	1	2	116	133	1.0
CP008925.1	h6.sal.bam	other	1414583	1414583	0	+	2	5	118	131	2.0
CP008925.1	h6.sal.bam	other	1414584	1414584	0	+	2	2	117	127	2.0
CP008925.1	h6.sal.bam	other	1414585	1414585	0	+	1	8	118	125	0.6666666666666666
CP008925.1	h6.sal.bam	other	1414586	1414586	0	+	0	1	115	118	0.0
CP008925.1	h6.sal.bam	other	1414587	1414587	0	+	0	6	114	120	0.0
CP008925.1	h6.sal.bam	other	1414588	1414588	0	+	4	1	117	118	2.0
CP008925.1	h6.sal.bam	other	1414589	1414589	0	+	1	2	116	118	0.5
CP008925.1	h6.sal.bam	other	1414590	1414590	0	+	4	4	118	117	2.0
CP008925.1	h6.sal.bam	other	1414591	1414591	0	+	3	2	115	116	1.5
CP008925.1	h6.sal.bam	other	1414592	1414592	0	+	1	2	116	117	0.5
CP008925.1	h6.sal.bam	other	1414593	1414593	0	+	3	2	119	115	1.5
CP008925.1	h6.sal.bam	other	1414594	1414594	0	+	1	0	118	113	0.5
CP008925.1	h6.sal.bam	other	1414595	1414595	0	+	4	3	119	116	2.0
CP008925.1	h6.sal.bam	other	1414596	1414596	0	+	3	0	121	117	1.5
CP008925.1	h6.sal.bam	other	1414597	1414597	0	+	0	3	121	122	0.0
CP008925.1	h6.sal.bam	other	1414598	1414598	0	+	8	2	129	123	4.0
CP008925.1	h6.sal.bam	other	1414599	1414599	0	+	2	0	131	122	1.0
CP008925.1	h6.sal.bam	other	1414600	1414600	0	+	2	1	133	124	1.0
CP008925.1	h6.sal.bam	other	1414601	1414601	0	+	1	2	131	124	0.5
CP008925.1	h6.sal.bam	other	1414602	1414602	0	+	2	3	132	124	1.0
CP008925.1	h6.sal.bam	other	1414603	1414603	0	+	3	4	135	123	1.5
CP008925.1	h6.sal.bam	other	1414604	1414604	0	+	1	0	134	120	0.5
CP008925.1	h6.sal.bam	other	1414605	1414605	0	+	3	1	137	121	1.5
CP008925.1	h6.sal.bam	other	1414606	1414606	0	+	0	1	135	121	0.0
CP008925.1	h6.sal.bam	other	1414607	1414607	0	+	0	5	130	122	0.0
CP008925.1	h6.sal.bam	other	1414608	1414608	0	+	0	0	130	117	0.0
CP008925.1	h6.sal.bam	other	1414609	1414609	0	+	2	1	132	119	1.0
CP008925.1	h6.sal.bam	other	1414610	1414610	0	+	1	1	132	124	0.5
CP008925.1	h6.sal.bam	other	1414611	1414611	0	+	4	2	135	126	2.0
CP008925.1	h6.sal.bam	other	1414612	1414612	0	+	2	2	134	127	1.0
CP008925.1	h6.sal.bam	other	1414613	1414613	0	+	1	0	131	127	0.5
CP008925.1	h6.sal.bam	other	1414614	1414614	0	+	2	0	133	130	1.0
CP008925.1	h6.sal.bam	other	1414615	1414615	0	+	0	2	131	131	0.0
CP008925.1	h6.sal.bam	other	1414616	1414616	0	+	2	1	133	129	1.0
CP008925.1	h6.sal.bam	other	1414617	1414617	0	+	0	3	133	134	0.0
CP008925.1	h6.sal.bam	other	1414618	1414618	0	+	2	1	130	131	1.0
CP008925.1	h6.sal.bam	other	1414619	1414619	0	+	2	1	132	133	1.0
CP008925.1	h6.sal.bam	other	1414620	1414620	0	+	1	0	133	133	0.5
CP008925.1	h6.sal.bam	other	1414621	1414621	0	+	0	3	133	133	0.0
CP008925.1	h6.sal.bam	GAAC	1414622	1414622	1414630	+	0	4	131	130	0.0
CP008925.1	h6.sal.bam	other	1414623	1414623	0	+	3	0	132	134	1.5
CP008925.1	h6.sal.bam	GAAC	1414624	1414624	1414630	+	3	2	133	134	1.5
CP008925.1	h6.sal.bam	other	1414625	1414625	0	+	1	4	133	133	0.5
CP008925.1	h6.sal.bam	other	1414626	1414626	0	+	2	0	135	131	1.0
CP008925.1	h6.sal.bam	other	1414627	1414627	0	+	1	2	136	132	0.5
CP008925.1	h6.sal.bam	other	1414628	1414628	0	+	2	2	137	132	1.0
CP008925.1	h6.sal.bam	other	1414629	1414629	0	+	2	1	134	131	1.0
CP008925.1	h6.sal.bam	other	1414630	1414630	0	+	2	0	135	132	1.0
CP008925.1	h6.sal.bam	other	1414631	1414631	0	+	4	0	135	133	2.0
CP008925.1	h6.sal.bam	other	1414632	1414632	0	+	1	1	134	135	0.5
CP008925.1	h6.sal.bam	other	1414633	1414633	0	+	1	2	135	139	0.5
CP008925.1	h6.sal.bam	other	1414634	1414634	0	+	2	3	127	139	1.0
CP008925.1	h6.sal.bam	other	1414635	1414635	0	+	5	4	132	138	2.5
CP008925.1	h6.sal.bam	other	1414636	1414636	0	+	2	4	134	134	1.0
CP008925.1	h6.sal.bam	other	1414637	1414637	0	+	6	2	140	130	3.0
CP008925.1	h6.sal.bam	other	1414638	1414638	0	+	2	1	141	130	1.0
CP008925.1	h6.sal.bam	GAAC	1414639	1414639	1414630	+	2	3	143	130	1.0
CP008925.1	h6.sal.bam	other	1414640	1414640	0	+	2	1	144	127	1.0
CP008925.1	h6.sal.bam	GAAC	1414641	1414641	1414630	+	2	0	140	126	1.0
CP008925.1	h6.sal.bam	other	1414642	1414642	0	+	2	0	137	127	1.0
CP008925.1	h6.sal.bam	other	1414643	1414643	0	+	0	6	137	129	0.0
CP008925.1	h6.sal.bam	other	1414644	1414644	0	+	0	2	134	124	0.0
CP008925.1	h6.sal.bam	other	1414645	1414645	0	+	0	1	134	122	0.0
CP008925.1	h6.sal.bam	other	1414646	1414646	0	+	2	1	136	121	1.0
CP008925.1	h6.sal.bam	other	1414647	1414647	0	+	4	1	140	120	2.0
CP008925.1	h6.sal.bam	other	1414648	1414648	0	+	1	0	137	119	0.5
CP008925.1	h6.sal.bam	other	1414649	1414649	0	+	1	1	137	124	0.5
CP008925.1	h6.sal.bam	other	1414650	1414650	0	+	2	0	139	123	1.0
CP008925.1	h6.sal.bam	other	1414651	1414651	0	+	3	1	140	123	1.5
CP008925.1	h6.sal.bam	other	1414652	1414652	0	+	2	3	137	124	1.0
CP008925.1	h6.sal.bam	other	1414653	1414653	0	+	2	1	139	123	1.0
CP008925.1	h6.sal.bam	other	1414654	1414654	0	+	2	0	141	122	1.0
CP008925.1	h6.sal.bam	other	1414655	1414655	0	+	1	3	137	123	0.5
CP008925.1	h6.sal.bam	other	1414656	1414656	0	+	1	2	137	122	0.5
CP008925.1	h6.sal.bam	other	1414657	1414657	0	+	1	1	138	121	0.5
CP008925.1	h6.sal.bam	other	1414658	1414658	0	+	0	0	136	120	0.0
CP008925.1	h6.sal.bam	other	1414659	1414659	0	+	1	0	134	122	0.5
CP008925.1	h6.sal.bam	other	1414660	1414660	0	+	0	1	134	124	0.0
CP008925.1	h6.sal.bam	other	1414661	1414661	0	+	3	3	137	123	1.5
CP008925.1	h6.sal.bam	other	1414662	1414662	0	+	3	3	139	120	1.5
CP008925.1	h6.sal.bam	other	1414663	1414663	0	+	1	2	136	117	0.5
CP008925.1	h6.sal.bam	other	1414664	1414664	0	+	1	2	136	118	0.5
CP008925.1	h6.sal.bam	other	1414665	1414665	0	+	0	0	133	118	0.0
CP008925.1	h6.sal.bam	other	1414666	1414666	0	+	3	3	132	119	1.5
CP008925.1	h6.sal.bam	other	1414667	1414667	0	+	2	2	134	116	1.0
CP008925.1	h6.sal.bam	other	1414668	1414668	0	+	1	1	132	117	0.5
CP008925.1	h6.sal.bam	other	1414669	1414669	0	+	1	1	131	119	0.5
CP008925.1	h6.sal.bam	other	1414670	1414670	0	+	3	4	130	119	1.5
CP008925.1	h6.sal.bam	other	1414671	1414671	0	+	0	4	127	115	0.0
CP008925.1	h6.sal.bam	other	1414672	1414672	0	+	1	4	128	114	0.5
CP008925.1	h6.sal.bam	other	1414673	1414673	0	+	3	1	124	111	1.5
CP008925.1	h6.sal.bam	other	1414674	1414674	0	+	3	2	126	111	1.5
CP008925.1	h6.sal.bam	other	1414675	1414675	0	+	2	1	126	109	1.0
CP008925.1	h6.sal.bam	other	1414676	1414676	0	+	1	2	126	108	0.5
CP008925.1	h6.sal.bam	other	1414677	1414677	0	+	3	2	127	109	1.5
CP008925.1	h6.sal.bam	other	1414678	1414678	0	+	3	1	127	109	1.5
CP008925.1	h6.sal.bam	other	1414679	1414679	0	+	0	1	125	108	0.0
CP008925.1	h6.sal.bam	other	1414680	1414680	0	+	4	1	127	107	2.0
CP008925.1	h6.sal.bam	other	1414681	1414681	0	+	1	2	128	106	0.5
CP008925.1	h6.sal.bam	other	1414682	1414682	0	+	1	0	129	109	0.5
CP008925.1	h6.sal.bam	other	1414683	1414683	0	+	0	5	129	109	0.0
CP008925.1	h6.sal.bam	other	1414684	1414684	0	+	3	3	129	107	1.5
CP008925.1	h6.sal.bam	other	1414685	1414685	0	+	2	3	131	106	1.0
CP008925.1	h6.sal.bam	other	1414686	1414686	0	+	3	3	127	103	1.5
CP008925.1	h6.sal.bam	other	1414687	1414687	0	+	8	2	135	100	4.0
CP008925.1	h6.sal.bam	other	1414688	1414688	0	+	4	3	139	98	2.6666666666666665
CP008925.1	h6.sal.bam	other	1414689	1414689	0	+	3	0	140	95	3.0
CP008925.1	h6.sal.bam	other	1414690	1414690	0	+	3	4	141	95	3.0
CP008925.1	h6.sal.bam	other	1414691	1414691	0	+	1	2	142	96	1.0
CP008925.1	h6.sal.bam	other	1414692	1414692	0	+	3	2	145	96	3.0
CP008925.1	h6.sal.bam	other	1414693	1414693	0	+	5	2	148	101	5.0
CP008925.1	h6.sal.bam	other	1414694	1414694	0	+	7	0	153	101	4.666666666666667
CP008925.1	h6.sal.bam	other	1414695	1414695	0	+	1	2	153	102	0.6666666666666666
CP008925.1	h6.sal.bam	other	1414696	1414696	0	+	0	4	153	100	0.0
CP008925.1	h6.sal.bam	other	1414697	1414697	0	+	0	1	153	100	0.0
CP008925.1	h6.sal.bam	other	1414698	1414698	0	+	0	0	150	99	0.0
CP008925.1	h6.sal.bam	other	1414699	1414699	0	+	3	1	150	99	2.0
CP008925.1	h6.sal.bam	other	1414700	1414700	0	+	2	3	150	98	1.3333333333333333
CP008925.1	h6.sal.bam	other	1414701	1414701	0	+	1	0	150	95	0.6666666666666666
CP008925.1	h6.sal.bam	other	1414702	1414702	0	+	1	2	148	95	1.0
CP008925.1	h6.sal.bam	other	1414703	1414703	0	+	0	1	147	101	0.0
CP008925.1	h6.sal.bam	other	1414704	1414704	0	+	0	2	146	101	0.0
CP008925.1	h6.sal.bam	other	1414705	1414705	0	+	2	1	144	102	2.0
CP008925.1	h6.sal.bam	other	1414706	1414706	0	+	1	2	143	102	1.0
CP008925.1	h6.sal.bam	other	1414707	1414707	0	+	4	5	146	102	2.6666666666666665
CP008925.1	h6.sal.bam	other	1414708	1414708	0	+	2	2	147	98	1.3333333333333333
CP008925.1	h6.sal.bam	other	1414709	1414709	0	+	1	2	146	97	0.6666666666666666
CP008925.1	h6.sal.bam	other	1414710	1414710	0	+	3	0	143	95	1.5
CP008925.1	h6.sal.bam	other	1414711	1414711	0	+	6	0	142	95	4.0
CP008925.1	h6.sal.bam	other	1414712	1414712	0	+	1	2	141	96	0.6666666666666666
CP008925.1	h6.sal.bam	other	1414713	1414713	0	+	1	1	142	95	0.5
CP008925.1	h6.sal.bam	other	1414714	1414714	0	+	3	0	143	95	1.5
CP008925.1	h6.sal.bam	other	1414715	1414715	0	+	2	1	141	95	1.0
CP008925.1	h6.sal.bam	other	1414716	1414716	0	+	1	0	140	95	0.5
CP008925.1	h6.sal.bam	other	1414717	1414717	0	+	3	2	143	95	1.5
CP008925.1	h6.sal.bam	other	1414718	1414718	0	+	1	1	144	96	0.5
CP008925.1	h6.sal.bam	other	1414719	1414719	0	+	0	2	144	98	0.0
CP008925.1	h6.sal.bam	other	1414720	1414720	0	+	3	1	147	96	1.5
CP008925.1	h6.sal.bam	other	1414721	1414721	0	+	3	1	144	98	1.5
CP008925.1	h6.sal.bam	other	1414722	1414722	0	+	1	0	145	98	0.5
CP008925.1	h6.sal.bam	other	1414723	1414723	0	+	1	1	145	101	0.5
CP008925.1	h6.sal.bam	other	1414724	1414724	0	+	2	0	142	103	1.0
CP008925.1	h6.sal.bam	other	1414725	1414725	0	+	0	0	139	103	0.0
CP008925.1	h6.sal.bam	other	1414726	1414726	0	+	0	2	139	103	0.0
CP008925.1	h6.sal.bam	other	1414727	1414727	0	+	1	3	138	101	0.6666666666666666
CP008925.1	h6.sal.bam	other	1414728	1414728	0	+	1	0	139	102	1.0
CP008925.1	h6.sal.bam	other	1414729	1414729	0	+	1	3	138	103	0.6666666666666666
CP008925.1	h6.sal.bam	other	1414730	1414730	0	+	1	1	138	100	1.0
CP008925.1	h6.sal.bam	other	1414731	1414731	0	+	6	0	143	100	6.0
CP008925.1	h6.sal.bam	other	1414732	1414732	0	+	2	0	144	100	1.3333333333333333
CP008925.1	h6.sal.bam	other	1414733	1414733	0	+	0	1	144	100	0.0
CP008925.1	h6.sal.bam	other	1414734	1414734	0	+	4	2	147	103	4.0
CP008925.1	h6.sal.bam	other	1414735	1414735	0	+	4	0	151	105	4.0
CP008925.1	h6.sal.bam	other	1414736	1414736	0	+	3	1	151	107	3.0
CP008925.1	h6.sal.bam	other	1414737	1414737	0	+	1	1	149	106	1.0
CP008925.1	h6.sal.bam	other	1414738	1414738	0	+	1	1	149	112	1.0
CP008925.1	h6.sal.bam	other	1414739	1414739	0	+	1	2	149	111	1.0
CP008925.1	h6.sal.bam	other	1414740	1414740	0	+	0	1	144	110	0.0
CP008925.1	h6.sal.bam	other	1414741	1414741	0	+	3	3	147	109	3.0
CP008925.1	h6.sal.bam	other	1414742	1414742	0	+	2	2	149	106	2.0
CP008925.1	h6.sal.bam	other	1414743	1414743	0	+	2	1	150	109	2.0
CP008925.1	h6.sal.bam	other	1414744	1414744	0	+	3	1	149	110	3.0
CP008925.1	h6.sal.bam	other	1414745	1414745	0	+	1	1	150	111	1.0
CP008925.1	h6.sal.bam	other	1414746	1414746	0	+	3	2	149	112	3.0
CP008925.1	h6.sal.bam	other	1414747	1414747	0	+	2	1	151	110	2.0
CP008925.1	h6.sal.bam	other	1414748	1414748	0	+	1	1	151	109	0.6666666666666666
CP008925.1	h6.sal.bam	other	1414749	1414749	0	+	1	0	148	113	1.0
CP008925.1	h6.sal.bam	other	1414750	1414750	0	+	2	4	148	113	2.0
CP008925.1	h6.sal.bam	other	1414751	1414751	0	+	2	0	149	110	2.0
CP008925.1	h6.sal.bam	other	1414752	1414752	0	+	0	1	147	110	0.0
CP008925.1	h6.sal.bam	other	1414753	1414753	0	+	3	3	147	109	3.0
CP008925.1	h6.sal.bam	other	1414754	1414754	0	+	2	2	148	106	1.3333333333333333
CP008925.1	h6.sal.bam	other	1414755	1414755	0	+	1	0	146	105	0.6666666666666666
CP008925.1	h6.sal.bam	other	1414756	1414756	0	+	1	1	145	106	0.5
CP008925.1	h6.sal.bam	other	1414757	1414757	0	+	4	0	149	105	2.6666666666666665
CP008925.1	h6.sal.bam	other	1414758	1414758	0	+	1	2	150	108	1.0
CP008925.1	h6.sal.bam	other	1414759	1414759	0	+	0	2	147	106	0.0
CP008925.1	h6.sal.bam	other	1414760	1414760	0	+	3	0	148	104	3.0
CP008925.1	h6.sal.bam	other	1414761	1414761	0	+	1	0	147	110	1.0
CP008925.1	h6.sal.bam	other	1414762	1414762	0	+	3	0	142	111	3.0
CP008925.1	h6.sal.bam	other	1414763	1414763	0	+	2	0	137	113	2.0
CP008925.1	h6.sal.bam	other	1414764	1414764	0	+	1	3	138	115	1.0
CP008925.1	h6.sal.bam	other	1414765	1414765	0	+	2	2	136	114	2.0
CP008925.1	h6.sal.bam	other	1414766	1414766	0	+	4	2	137	113	4.0
CP008925.1	h6.sal.bam	other	1414767	1414767	0	+	0	7	137	111	0.0
CP008925.1	h6.sal.bam	other	1414768	1414768	0	+	0	4	132	105	0.0
CP008925.1	h6.sal.bam	other	1414769	1414769	0	+	0	2	124	102	0.0
CP008925.1	h6.sal.bam	other	1414770	1414770	0	+	2	1	126	102	1.0
CP008925.1	h6.sal.bam	other	1414771	1414771	0	+	1	1	127	104	0.5
CP008925.1	h6.sal.bam	other	1414772	1414772	0	+	2	0	129	106	1.0
CP008925.1	h6.sal.bam	other	1414773	1414773	0	+	0	0	126	107	0.0
CP008925.1	h6.sal.bam	other	1414774	1414774	0	+	2	2	128	107	1.0
CP008925.1	h6.sal.bam	other	1414775	1414775	0	+	3	0	129	105	1.5
CP008925.1	h6.sal.bam	other	1414776	1414776	0	+	0	4	128	108	0.0
CP008925.1	h6.sal.bam	other	1414777	1414777	0	+	1	2	128	107	0.5
CP008925.1	h6.sal.bam	other	1414778	1414778	0	+	0	1	128	112	0.0
CP008925.1	h6.sal.bam	other	1414779	1414779	0	+	2	2	130	114	1.0
CP008925.1	h6.sal.bam	other	1414780	1414780	0	+	0	1	127	114	0.0
CP008925.1	h6.sal.bam	other	1414781	1414781	0	+	1	2	128	115	0.5
CP008925.1	h6.sal.bam	other	1414782	1414782	0	+	2	1	126	117	1.0
CP008925.1	h6.sal.bam	other	1414783	1414783	0	+	1	1	124	116	0.5
CP008925.1	h6.sal.bam	other	1414784	1414784	0	+	1	0	122	117	0.5
CP008925.1	h6.sal.bam	other	1414785	1414785	0	+	2	0	116	118	1.0
CP008925.1	h6.sal.bam	other	1414786	1414786	0	+	0	1	115	126	0.0
CP008925.1	h6.sal.bam	other	1414787	1414787	0	+	2	1	117	130	1.0
CP008925.1	h6.sal.bam	other	1414788	1414788	0	+	1	1	117	132	0.5
CP008925.1	h6.sal.bam	other	1414789	1414789	0	+	1	0	117	132	0.5
CP008925.1	h6.sal.bam	other	1414790	1414790	0	+	3	1	114	132	1.5
CP008925.1	h6.sal.bam	other	1414791	1414791	0	+	6	0	120	136	3.0
CP008925.1	h6.sal.bam	other	1414792	1414792	0	+	6	3	126	139	3.0
CP008925.1	h6.sal.bam	other	1414793	1414793	0	+	3	5	128	136	1.5
CP008925.1	h6.sal.bam	other	1414794	1414794	0	+	4	0	132	135	2.0
CP008925.1	h6.sal.bam	other	1414795	1414795	0	+	2	2	131	135	1.0
CP008925.1	h6.sal.bam	other	1414796	1414796	0	+	2	1	130	133	1.0
CP008925.1	h6.sal.bam	other	1414797	1414797	0	+	0	3	129	135	0.0
CP008925.1	h6.sal.bam	other	1414798	1414798	0	+	2	3	130	134	1.0
CP008925.1	h6.sal.bam	other	1414799	1414799	0	+	0	0	128	133	0.0
CP008925.1	h6.sal.bam	other	1414800	1414800	0	+	1	1	129	133	0.5
CP008925.1	h6.sal.bam	other	1414801	1414801	0	+	7	3	135	132	3.5
CP008925.1	h6.sal.bam	other	1414802	1414802	0	+	1	0	136	131	0.5
CP008925.1	h6.sal.bam	other	1414803	1414803	0	+	0	1	135	131	0.0
CP008925.1	h6.sal.bam	other	1414804	1414804	0	+	2	1	136	134	1.0
CP008925.1	h6.sal.bam	other	1414805	1414805	0	+	2	1	136	133	1.0
CP008925.1	h6.sal.bam	other	1414806	1414806	0	+	2	3	133	132	1.0
CP008925.1	h6.sal.bam	other	1414807	1414807	0	+	0	1	131	132	0.0
CP008925.1	h6.sal.bam	other	1414808	1414808	0	+	1	0	132	132	0.5
CP008925.1	h6.sal.bam	other	1414809	1414809	0	+	0	5	126	139	0.0
CP008925.1	h6.sal.bam	other	1414810	1414810	0	+	3	1	123	137	1.5
CP008925.1	h6.sal.bam	other	1414811	1414811	0	+	1	5	124	136	0.5
CP008925.1	h6.sal.bam	other	1414812	1414812	0	+	3	2	126	134	1.5
CP008925.1	h6.sal.bam	other	1414813	1414813	0	+	0	0	124	136	0.0
CP008925.1	h6.sal.bam	other	1414814	1414814	0	+	2	2	126	138	1.0
CP008925.1	h6.sal.bam	other	1414815	1414815	0	+	2	0	127	136	1.0
CP008925.1	h6.sal.bam	other	1414816	1414816	0	+	1	3	126	136	0.5
CP008925.1	h6.sal.bam	other	1414817	1414817	0	+	3	2	126	138	1.5
CP008925.1	h6.sal.bam	other	1414818	1414818	0	+	2	1	127	137	1.0
CP008925.1	h6.sal.bam	other	1414819	1414819	0	+	2	2	126	137	1.0
CP008925.1	h6.sal.bam	other	1414820	1414820	0	+	3	2	124	136	1.5
CP008925.1	h6.sal.bam	other	1414821	1414821	0	+	2	0	125	139	1.0
CP008925.1	h6.sal.bam	other	1414822	1414822	0	+	5	5	130	141	2.5
CP008925.1	h6.sal.bam	other	1414823	1414823	0	+	2	0	131	136	1.0
CP008925.1	h6.sal.bam	other	1414824	1414824	0	+	1	0	131	137	0.5
CP008925.1	h6.sal.bam	other	1414825	1414825	0	+	3	1	131	141	1.5
CP008925.1	h6.sal.bam	other	1414826	1414826	0	+	4	0	135	140	2.0
CP008925.1	h6.sal.bam	other	1414827	1414827	0	+	2	0	134	143	1.0
CP008925.1	h6.sal.bam	other	1414828	1414828	0	+	0	0	132	143	0.0
CP008925.1	h6.sal.bam	other	1414829	1414829	0	+	1	1	132	144	0.5
CP008925.1	h6.sal.bam	other	1414830	1414830	0	+	0	2	132	143	0.0
CP008925.1	h6.sal.bam	other	1414831	1414831	0	+	3	0	134	144	1.5
CP008925.1	h6.sal.bam	other	1414832	1414832	0	+	1	1	131	148	0.5
CP008925.1	h6.sal.bam	other	1414833	1414833	0	+	0	0	130	150	0.0
CP008925.1	h6.sal.bam	other	1414834	1414834	0	+	0	2	127	151	0.0
CP008925.1	h6.sal.bam	GAAC	1414835	1414835	1414843	+	0	4	127	149	0.0
CP008925.1	h6.sal.bam	other	1414836	1414836	0	+	1	2	126	146	0.5
CP008925.1	h6.sal.bam	GAAC	1414837	1414837	1414843	+	2	1	125	149	1.0
CP008925.1	h6.sal.bam	other	1414838	1414838	0	+	2	2	124	149	1.0
CP008925.1	h6.sal.bam	other	1414839	1414839	0	+	0	2	124	150	0.0
CP008925.1	h6.sal.bam	other	1414840	1414840	0	+	4	1	126	149	2.0
CP008925.1	h6.sal.bam	other	1414841	1414841	0	+	2	1	124	149	1.0
CP008925.1	h6.sal.bam	other	1414842	1414842	0	+	1	0	125	148	0.5
CP008925.1	h6.sal.bam	GTTC	1414843	1414843	1414851	+	0	1	125	150	0.0
CP008925.1	h6.sal.bam	other	1414844	1414844	0	+	2	1	125	149	1.0
CP008925.1	h6.sal.bam	GTTC	1414845	1414845	1414851	+	4	3	128	151	2.0
CP008925.1	h6.sal.bam	other	1414846	1414846	0	+	0	3	128	148	0.0
CP008925.1	h6.sal.bam	other	1414847	1414847	0	+	3	3	129	145	1.5
CP008925.1	h6.sal.bam	other	1414848	1414848	0	+	1	1	130	146	0.5
CP008925.1	h6.sal.bam	other	1414849	1414849	0	+	0	0	128	147	0.0
CP008925.1	h6.sal.bam	other	1414850	1414850	0	+	1	3	126	150	0.5
CP008925.1	h6.sal.bam	other	1414851	1414851	0	+	4	0	130	149	2.0
CP008925.1	h6.sal.bam	GAAC	1414852	1414852	1414843	+	1	8	130	149	0.5
CP008925.1	h6.sal.bam	other	1414853	1414853	0	+	4	3	134	141	2.0
CP008925.1	h6.sal.bam	GAAC	1414854	1414854	1414843	+	8	2	141	143	4.0
CP008925.1	h6.sal.bam	other	1414855	1414855	0	+	0	2	138	144	0.0
CP008925.1	h6.sal.bam	other	1414856	1414856	0	+	1	4	139	143	0.5
CP008925.1	h6.sal.bam	other	1414857	1414857	0	+	1	0	140	140	0.5
CP008925.1	h6.sal.bam	other	1414858	1414858	0	+	6	2	145	141	3.0
CP008925.1	h6.sal.bam	other	1414859	1414859	0	+	3	1	145	139	1.5
CP008925.1	h6.sal.bam	GTTC	1414860	1414860	1414851	+	3	13	148	140	1.5
CP008925.1	h6.sal.bam	other	1414861	1414861	0	+	2	2	150	127	1.0
CP008925.1	h6.sal.bam	GTTC	1414862	1414862	1414851	+	13	1	161	129	6.5
CP008925.1	h6.sal.bam	other	1414863	1414863	0	+	2	1	162	128	1.0
CP008925.1	h6.sal.bam	other	1414864	1414864	0	+	3	2	164	131	1.5
CP008925.1	h6.sal.bam	other	1414865	1414865	0	+	1	4	162	129	0.5
CP008925.1	h6.sal.bam	other	1414866	1414866	0	+	1	3	157	130	0.5
CP008925.1	h6.sal.bam	other	1414867	1414867	0	+	0	3	148	130	0.0
CP008925.1	h6.sal.bam	other	1414868	1414868	0	+	1	1	143	129	0.5
CP008925.1	h6.sal.bam	other	1414869	1414869	0	+	0	1	143	129	0.0
CP008925.1	h6.sal.bam	other	1414870	1414870	0	+	2	1	145	131	1.0
CP008925.1	h6.sal.bam	other	1414871	1414871	0	+	2	0	143	131	1.0
CP008925.1	h6.sal.bam	other	1414872	1414872	0	+	1	3	144	134	0.5
CP008925.1	h6.sal.bam	other	1414873	1414873	0	+	0	1	144	136	0.0
CP008925.1	h6.sal.bam	other	1414874	1414874	0	+	1	0	144	136	0.5
CP008925.1	h6.sal.bam	other	1414875	1414875	0	+	3	0	146	136	1.5
CP008925.1	h6.sal.bam	other	1414876	1414876	0	+	1	2	140	136	0.6666666666666666
CP008925.1	h6.sal.bam	other	1414877	1414877	0	+	2	0	141	138	1.3333333333333333
CP008925.1	h6.sal.bam	other	1414878	1414878	0	+	2	4	143	141	1.0
CP008925.1	h6.sal.bam	other	1414879	1414879	0	+	2	2	142	138	1.0
CP008925.1	h6.sal.bam	other	1414880	1414880	0	+	1	1	142	138	0.5
CP008925.1	h6.sal.bam	other	1414881	1414881	0	+	2	1	142	137	1.0
CP008925.1	h6.sal.bam	other	1414882	1414882	0	+	5	3	147	136	2.5
CP008925.1	h6.sal.bam	other	1414883	1414883	0	+	1	4	146	135	0.5
CP008925.1	h6.sal.bam	other	1414884	1414884	0	+	0	2	146	131	0.0
CP008925.1	h6.sal.bam	other	1414885	1414885	0	+	4	2	146	133	2.0
CP008925.1	h6.sal.bam	other	1414886	1414886	0	+	0	2	145	131	0.0
CP008925.1	h6.sal.bam	other	1414887	1414887	0	+	2	5	145	129	1.0
CP008925.1	h6.sal.bam	other	1414888	1414888	0	+	1	1	146	128	0.5
CP008925.1	h6.sal.bam	other	1414889	1414889	0	+	2	0	146	129	1.0
CP008925.1	h6.sal.bam	other	1414890	1414890	0	+	1	2	145	132	0.5
CP008925.1	h6.sal.bam	other	1414891	1414891	0	+	0	3	144	134	0.0
CP008925.1	h6.sal.bam	other	1414892	1414892	0	+	2	1	142	144	1.0
CP008925.1	h6.sal.bam	other	1414893	1414893	0	+	1	1	141	143	0.5
CP008925.1	h6.sal.bam	other	1414894	1414894	0	+	2	1	141	142	1.0
CP008925.1	h6.sal.bam	other	1414895	1414895	0	+	3	5	141	144	1.5
CP008925.1	h6.sal.bam	other	1414896	1414896	0	+	1	2	141	139	0.5
CP008925.1	h6.sal.bam	other	1414897	1414897	0	+	4	0	141	142	2.0
CP008925.1	h6.sal.bam	other	1414898	1414898	0	+	4	0	144	149	2.0
CP008925.1	h6.sal.bam	other	1414899	1414899	0	+	1	4	144	150	0.5
CP008925.1	h6.sal.bam	other	1414900	1414900	0	+	2	2	143	148	1.0
CP008925.1	h6.sal.bam	other	1414901	1414901	0	+	2	1	138	148	1.0
CP008925.1	h6.sal.bam	other	1414902	1414902	0	+	1	0	139	149	0.5
CP008925.1	h6.sal.bam	other	1414903	1414903	0	+	0	2	139	154	0.0
CP008925.1	h6.sal.bam	GTTC	1414904	1414904	1414912	+	3	2	142	153	1.5
CP008925.1	h6.sal.bam	other	1414905	1414905	0	+	0	4	142	151	0.0
CP008925.1	h6.sal.bam	GTTC	1414906	1414906	1414912	+	0	1	139	152	0.0
CP008925.1	h6.sal.bam	other	1414907	1414907	0	+	3	2	141	153	1.5
CP008925.1	h6.sal.bam	other	1414908	1414908	0	+	2	2	143	152	1.0
CP008925.1	h6.sal.bam	other	1414909	1414909	0	+	2	0	144	152	1.0
CP008925.1	h6.sal.bam	other	1414910	1414910	0	+	2	0	145	154	1.0
CP008925.1	h6.sal.bam	other	1414911	1414911	0	+	1	5	146	154	0.5
CP008925.1	h6.sal.bam	other	1414912	1414912	0	+	2	2	146	155	1.0
CP008925.1	h6.sal.bam	other	1414913	1414913	0	+	0	2	144	153	0.0
CP008925.1	h6.sal.bam	other	1414914	1414914	0	+	0	1	144	153	0.0
CP008925.1	h6.sal.bam	other	1414915	1414915	0	+	4	1	144	156	2.0
CP008925.1	h6.sal.bam	other	1414916	1414916	0	+	2	0	143	158	1.0
CP008925.1	h6.sal.bam	other	1414917	1414917	0	+	0	3	140	158	0.0
CP008925.1	h6.sal.bam	other	1414918	1414918	0	+	1	0	141	156	0.5
CP008925.1	h6.sal.bam	other	1414919	1414919	0	+	3	3	144	157	1.5
CP008925.1	h6.sal.bam	other	1414920	1414920	0	+	5	3	145	154	2.5
CP008925.1	h6.sal.bam	GTTC	1414921	1414921	1414912	+	2	0	146	151	1.0
CP008925.1	h6.sal.bam	other	1414922	1414922	0	+	1	1	145	154	0.5
CP008925.1	h6.sal.bam	GTTC	1414923	1414923	1414912	+	2	2	146	155	1.0
CP008925.1	h6.sal.bam	other	1414924	1414924	0	+	2	3	143	154	1.0
CP008925.1	h6.sal.bam	other	1414925	1414925	0	+	1	2	144	153	0.5
CP008925.1	h6.sal.bam	other	1414926	1414926	0	+	0	0	144	153	0.0
CP008925.1	h6.sal.bam	other	1414927	1414927	0	+	3	4	147	156	1.5
CP008925.1	h6.sal.bam	other	1414928	1414928	0	+	2	1	137	155	1.0
CP008925.1	h6.sal.bam	other	1414929	1414929	0	+	1	3	137	155	0.5
CP008925.1	h6.sal.bam	other	1414930	1414930	0	+	3	1	139	158	1.5
CP008925.1	h6.sal.bam	other	1414931	1414931	0	+	1	1	139	157	0.5
CP008925.1	h6.sal.bam	other	1414932	1414932	0	+	3	1	141	156	1.5
CP008925.1	h6.sal.bam	other	1414933	1414933	0	+	2	1	138	157	1.0
CP008925.1	h6.sal.bam	other	1414934	1414934	0	+	2	1	134	160	1.0
CP008925.1	h6.sal.bam	other	1414935	1414935	0	+	2	1	136	159	1.0
CP008925.1	h6.sal.bam	other	1414936	1414936	0	+	4	2	138	161	2.0
CP008925.1	h6.sal.bam	other	1414937	1414937	0	+	2	4	129	160	1.0
CP008925.1	h6.sal.bam	other	1414938	1414938	0	+	1	0	125	159	0.5
CP008925.1	h6.sal.bam	other	1414939	1414939	0	+	2	2	127	159	1.0
CP008925.1	h6.sal.bam	other	1414940	1414940	0	+	1	4	127	157	0.5
CP008925.1	h6.sal.bam	other	1414941	1414941	0	+	1	3	127	157	0.5
CP008925.1	h6.sal.bam	other	1414942	1414942	0	+	1	2	128	155	0.5
CP008925.1	h6.sal.bam	other	1414943	1414943	0	+	4	1	127	157	2.0
CP008925.1	h6.sal.bam	other	1414944	1414944	0	+	2	3	129	158	1.0
CP008925.1	h6.sal.bam	other	1414945	1414945	0	+	0	1	129	158	0.0
CP008925.1	h6.sal.bam	other	1414946	1414946	0	+	2	4	130	158	1.0
CP008925.1	h6.sal.bam	other	1414947	1414947	0	+	1	3	131	157	0.5
CP008925.1	h6.sal.bam	other	1414948	1414948	0	+	0	1	131	154	0.0
CP008925.1	h6.sal.bam	other	1414949	1414949	0	+	3	2	130	154	1.5
CP008925.1	h6.sal.bam	other	1414950	1414950	0	+	2	2	132	153	1.0
CP008925.1	h6.sal.bam	other	1414951	1414951	0	+	2	1	131	151	1.0
CP008925.1	h6.sal.bam	other	1414952	1414952	0	+	1	3	132	150	0.5
CP008925.1	h6.sal.bam	other	1414953	1414953	0	+	2	1	130	151	1.0
CP008925.1	h6.sal.bam	other	1414954	1414954	0	+	0	1	127	153	0.0
CP008925.1	h6.sal.bam	other	1414955	1414955	0	+	2	0	129	154	1.0
CP008925.1	h6.sal.bam	other	1414956	1414956	0	+	2	2	131	155	1.0
CP008925.1	h6.sal.bam	other	1414957	1414957	0	+	2	0	128	154	1.0
CP008925.1	h6.sal.bam	other	1414958	1414958	0	+	0	0	127	154	0.0
CP008925.1	h6.sal.bam	other	1414959	1414959	0	+	8	4	135	159	4.0
CP008925.1	h6.sal.bam	other	1414960	1414960	0	+	4	0	135	155	2.0
CP008925.1	h6.sal.bam	other	1414961	1414961	0	+	2	0	137	155	1.0
CP008925.1	h6.sal.bam	other	1414962	1414962	0	+	4	4	139	155	2.0
CP008925.1	h6.sal.bam	other	1414963	1414963	0	+	2	2	140	155	1.0
CP008925.1	h6.sal.bam	other	1414964	1414964	0	+	2	3	140	153	1.0
CP008925.1	h6.sal.bam	other	1414965	1414965	0	+	1	9	140	151	0.5
CP008925.1	h6.sal.bam	other	1414966	1414966	0	+	2	8	141	143	1.0
CP008925.1	h6.sal.bam	other	1414967	1414967	0	+	1	0	140	137	0.5
CP008925.1	h6.sal.bam	other	1414968	1414968	0	+	5	2	142	139	2.5
CP008925.1	h6.sal.bam	other	1414969	1414969	0	+	3	1	145	137	1.5
CP008925.1	h6.sal.bam	other	1414970	1414970	0	+	0	1	142	139	0.0
CP008925.1	h6.sal.bam	other	1414971	1414971	0	+	2	4	139	140	1.0
CP008925.1	h6.sal.bam	other	1414972	1414972	0	+	0	7	139	136	0.0
CP008925.1	h6.sal.bam	other	1414973	1414973	0	+	2	1	137	130	1.0
CP008925.1	h6.sal.bam	other	1414974	1414974	0	+	0	2	136	134	0.0
CP008925.1	h6.sal.bam	other	1414975	1414975	0	+	2	3	137	132	1.0
CP008925.1	h6.sal.bam	other	1414976	1414976	0	+	2	2	136	129	1.0
CP008925.1	h6.sal.bam	other	1414977	1414977	0	+	1	5	137	129	0.5
CP008925.1	h6.sal.bam	other	1414978	1414978	0	+	2	1	136	126	1.0
CP008925.1	h6.sal.bam	other	1414979	1414979	0	+	2	3	138	127	1.0
CP008925.1	h6.sal.bam	other	1414980	1414980	0	+	4	1	142	124	2.0
CP008925.1	h6.sal.bam	other	1414981	1414981	0	+	1	2	143	123	0.5
CP008925.1	h6.sal.bam	other	1414982	1414982	0	+	1	2	137	123	0.5
CP008925.1	h6.sal.bam	other	1414983	1414983	0	+	5	2	142	124	2.5
CP008925.1	h6.sal.bam	other	1414984	1414984	0	+	2	2	144	122	1.0
CP008925.1	h6.sal.bam	other	1414985	1414985	0	+	5	2	145	123	2.5
CP008925.1	h6.sal.bam	other	1414986	1414986	0	+	4	4	149	121	2.0
CP008925.1	h6.sal.bam	other	1414987	1414987	0	+	2	2	149	121	1.0
CP008925.1	h6.sal.bam	other	1414988	1414988	0	+	1	1	150	129	0.5
CP008925.1	h6.sal.bam	other	1414989	1414989	0	+	3	4	147	128	1.5
CP008925.1	h6.sal.bam	other	1414990	1414990	0	+	4	3	151	127	2.0
CP008925.1	h6.sal.bam	other	1414991	1414991	0	+	2	1	153	128	1.0
CP008925.1	h6.sal.bam	other	1414992	1414992	0	+	1	0	146	127	0.5
CP008925.1	h6.sal.bam	other	1414993	1414993	0	+	1	1	147	129	0.5
CP008925.1	h6.sal.bam	other	1414994	1414994	0	+	6	1	153	129	3.0
CP008925.1	h6.sal.bam	other	1414995	1414995	0	+	1	2	154	131	0.5
CP008925.1	h6.sal.bam	other	1414996	1414996	0	+	2	1	153	132	1.0
CP008925.1	h6.sal.bam	other	1414997	1414997	0	+	4	1	157	131	2.0
CP008925.1	h6.sal.bam	other	1414998	1414998	0	+	3	2	158	130	1.5
CP008925.1	h6.sal.bam	other	1414999	1414999	0	+	2	1	157	129	1.0
CP008925.1	h6.sal.bam	other	1415000	1415000	0	+	0	2	156	129	0.0
CP008925.1	h6.sal.bam	other	1415001	1415001	0	+	1	4	157	127	0.5
CP008925.1	h6.sal.bam	other	1415002	1415002	0	+	2	5	156	130	1.0
CP008925.1	h6.sal.bam	other	1415003	1415003	0	+	0	4	154	125	0.0
CP008925.1	h6.sal.bam	other	1415004	1415004	0	+	2	0	155	121	1.0
CP008925.1	h6.sal.bam	other	1415005	1415005	0	+	0	0	152	122	0.0
CP008925.1	h6.sal.bam	GAAC	1415006	1415006	1415014	+	2	1	153	124	1.0
CP008925.1	h6.sal.bam	other	1415007	1415007	0	+	1	3	151	126	0.5
CP008925.1	h6.sal.bam	GAAC	1415008	1415008	1415014	+	0	3	149	129	0.0
CP008925.1	h6.sal.bam	other	1415009	1415009	0	+	3	2	150	128	1.5
CP008925.1	h6.sal.bam	other	1415010	1415010	0	+	2	1	150	126	1.0
CP008925.1	h6.sal.bam	other	1415011	1415011	0	+	4	3	151	126	2.0
CP008925.1	h6.sal.bam	other	1415012	1415012	0	+	3	0	151	125	1.5
CP008925.1	h6.sal.bam	other	1415013	1415013	0	+	3	2	154	125	1.5
CP008925.1	h6.sal.bam	other	1415014	1415014	0	+	2	1	154	127	1.0
CP008925.1	h6.sal.bam	other	1415015	1415015	0	+	5	1	157	128	2.5
CP008925.1	h6.sal.bam	other	1415016	1415016	0	+	1	1	157	127	0.5
CP008925.1	h6.sal.bam	other	1415017	1415017	0	+	0	4	157	128	0.0
CP008925.1	h6.sal.bam	other	1415018	1415018	0	+	1	3	152	125	0.5
CP008925.1	h6.sal.bam	other	1415019	1415019	0	+	1	1	152	126	0.5
CP008925.1	h6.sal.bam	other	1415020	1415020	0	+	2	1	154	128	1.0
CP008925.1	h6.sal.bam	other	1415021	1415021	0	+	4	3	156	131	2.0
CP008925.1	h6.sal.bam	other	1415022	1415022	0	+	1	1	156	128	0.5
CP008925.1	h6.sal.bam	GAAC	1415023	1415023	1415014	+	1	0	157	131	0.5
CP008925.1	h6.sal.bam	other	1415024	1415024	0	+	4	1	156	137	2.0
CP008925.1	h6.sal.bam	GAAC	1415025	1415025	1415014	+	1	0	155	137	0.5
CP008925.1	h6.sal.bam	other	1415026	1415026	0	+	2	3	156	138	1.0
CP008925.1	h6.sal.bam	other	1415027	1415027	0	+	1	1	155	136	0.5
CP008925.1	h6.sal.bam	other	1415028	1415028	0	+	1	3	156	138	0.5
CP008925.1	h6.sal.bam	other	1415029	1415029	0	+	3	1	159	135	1.5
CP008925.1	h6.sal.bam	other	1415030	1415030	0	+	4	1	161	134	2.0
CP008925.1	h6.sal.bam	other	1415031	1415031	0	+	4	1	162	135	2.0
CP008925.1	h6.sal.bam	other	1415032	1415032	0	+	0	3	162	136	0.0
CP008925.1	h6.sal.bam	other	1415033	1415033	0	+	1	2	163	133	0.5
CP008925.1	h6.sal.bam	other	1415034	1415034	0	+	1	0	156	131	0.5
CP008925.1	h6.sal.bam	other	1415035	1415035	0	+	3	1	155	132	1.5
CP008925.1	h6.sal.bam	other	1415036	1415036	0	+	1	0	149	131	0.5
CP008925.1	h6.sal.bam	other	1415037	1415037	0	+	3	3	152	134	1.5
CP008925.1	h6.sal.bam	other	1415038	1415038	0	+	1	1	150	134	0.5
CP008925.1	h6.sal.bam	other	1415039	1415039	0	+	0	1	150	133	0.0
CP008925.1	h6.sal.bam	other	1415040	1415040	0	+	2	1	148	133	1.0
CP008925.1	h6.sal.bam	other	1415041	1415041	0	+	1	2	149	135	0.5
CP008925.1	h6.sal.bam	other	1415042	1415042	0	+	2	2	151	136	1.0
CP008925.1	h6.sal.bam	other	1415043	1415043	0	+	4	3	147	135	2.0
CP008925.1	h6.sal.bam	other	1415044	1415044	0	+	2	1	147	132	1.0
CP008925.1	h6.sal.bam	other	1415045	1415045	0	+	1	1	148	134	0.5
CP008925.1	h6.sal.bam	other	1415046	1415046	0	+	3	1	151	134	1.5
CP008925.1	h6.sal.bam	other	1415047	1415047	0	+	2	2	153	133	1.0
CP008925.1	h6.sal.bam	other	1415048	1415048	0	+	3	3	154	133	1.5
CP008925.1	h6.sal.bam	other	1415049	1415049	0	+	1	0	155	133	0.5
CP008925.1	h6.sal.bam	other	1415050	1415050	0	+	2	0	155	133	1.0
CP008925.1	h6.sal.bam	other	1415051	1415051	0	+	0	2	153	133	0.0
CP008925.1	h6.sal.bam	other	1415052	1415052	0	+	0	2	152	134	0.0
CP008925.1	h6.sal.bam	other	1415053	1415053	0	+	0	2	150	138	0.0
CP008925.1	h6.sal.bam	other	1415054	1415054	0	+	4	0	152	136	2.0
CP008925.1	h6.sal.bam	other	1415055	1415055	0	+	9	0	157	141	4.5
CP008925.1	h6.sal.bam	other	1415056	1415056	0	+	2	2	158	141	1.0
CP008925.1	h6.sal.bam	other	1415057	1415057	0	+	5	3	162	140	2.5
CP008925.1	h6.sal.bam	other	1415058	1415058	0	+	2	0	159	138	1.0
CP008925.1	h6.sal.bam	other	1415059	1415059	0	+	3	5	160	141	1.5
CP008925.1	h6.sal.bam	other	1415060	1415060	0	+	1	2	156	136	0.5
CP008925.1	h6.sal.bam	other	1415061	1415061	0	+	0	3	152	134	0.0
CP008925.1	h6.sal.bam	other	1415062	1415062	0	+	2	7	152	133	1.0
CP008925.1	h6.sal.bam	other	1415063	1415063	0	+	7	0	158	126	3.5
CP008925.1	h6.sal.bam	other	1415064	1415064	0	+	0	3	155	126	0.0
CP008925.1	h6.sal.bam	other	1415065	1415065	0	+	5	5	156	126	2.5
CP008925.1	h6.sal.bam	other	1415066	1415066	0	+	0	0	153	124	0.0
CP008925.1	h6.sal.bam	other	1415067	1415067	0	+	4	2	157	127	2.0
CP008925.1	h6.sal.bam	other	1415068	1415068	0	+	2	1	152	127	1.0
CP008925.1	h6.sal.bam	other	1415069	1415069	0	+	1	3	153	128	0.5
CP008925.1	h6.sal.bam	other	1415070	1415070	0	+	1	3	151	127	0.5
CP008925.1	h6.sal.bam	other	1415071	1415071	0	+	0	0	151	124	0.0
CP008925.1	h6.sal.bam	other	1415072	1415072	0	+	3	0	150	126	1.5
CP008925.1	h6.sal.bam	other	1415073	1415073	0	+	1	1	146	129	0.5
CP008925.1	h6.sal.bam	other	1415074	1415074	0	+	1	1	147	129	0.5
CP008925.1	h6.sal.bam	other	1415075	1415075	0	+	2	6	149	129	1.0
CP008925.1	h6.sal.bam	other	1415076	1415076	0	+	2	2	150	124	1.0
CP008925.1	h6.sal.bam	other	1415077	1415077	0	+	5	0	153	124	2.5
CP008925.1	h6.sal.bam	other	1415078	1415078	0	+	0	0	152	124	0.0
CP008925.1	h6.sal.bam	other	1415079	1415079	0	+	3	2	153	128	1.5
CP008925.1	h6.sal.bam	other	1415080	1415080	0	+	0	1	151	130	0.0
CP008925.1	h6.sal.bam	other	1415081	1415081	0	+	1	2	147	131	0.5
CP008925.1	h6.sal.bam	other	1415082	1415082	0	+	2	6	149	129	1.0
CP008925.1	h6.sal.bam	other	1415083	1415083	0	+	2	1	151	128	1.0
CP008925.1	h6.sal.bam	other	1415084	1415084	0	+	2	0	153	129	1.0
CP008925.1	h6.sal.bam	other	1415085	1415085	0	+	2	1	153	130	1.0
CP008925.1	h6.sal.bam	other	1415086	1415086	0	+	3	2	151	132	1.5
CP008925.1	h6.sal.bam	other	1415087	1415087	0	+	4	3	155	131	2.0
CP008925.1	h6.sal.bam	other	1415088	1415088	0	+	3	1	155	132	1.5
CP008925.1	h6.sal.bam	other	1415089	1415089	0	+	5	1	152	133	2.5
CP008925.1	h6.sal.bam	other	1415090	1415090	0	+	2	0	154	132	1.0
CP008925.1	h6.sal.bam	other	1415091	1415091	0	+	1	3	155	133	0.5
CP008925.1	h6.sal.bam	other	1415092	1415092	0	+	0	5	155	134	0.0
CP008925.1	h6.sal.bam	other	1415093	1415093	0	+	3	1	156	133	1.5
CP008925.1	h6.sal.bam	other	1415094	1415094	0	+	2	6	158	134	1.0
CP008925.1	h6.sal.bam	other	1415095	1415095	0	+	2	2	158	128	1.0
CP008925.1	h6.sal.bam	other	1415096	1415096	0	+	2	2	156	133	1.0
CP008925.1	h6.sal.bam	other	1415097	1415097	0	+	2	5	157	131	1.0
CP008925.1	h6.sal.bam	other	1415098	1415098	0	+	1	2	157	128	0.5
CP008925.1	h6.sal.bam	other	1415099	1415099	0	+	3	0	156	126	1.5
CP008925.1	h6.sal.bam	other	1415100	1415100	0	+	4	1	157	126	2.0
CP008925.1	h6.sal.bam	other	1415101	1415101	0	+	5	1	161	134	2.5
CP008925.1	h6.sal.bam	other	1415102	1415102	0	+	2	3	161	136	1.0
CP008925.1	h6.sal.bam	other	1415103	1415103	0	+	2	2	152	134	1.0
CP008925.1	h6.sal.bam	other	1415104	1415104	0	+	2	1	154	132	1.0
CP008925.1	h6.sal.bam	other	1415105	1415105	0	+	2	1	156	136	1.0
CP008925.1	h6.sal.bam	other	1415106	1415106	0	+	7	2	163	135	3.5
CP008925.1	h6.sal.bam	other	1415107	1415107	0	+	1	0	163	135	0.5
CP008925.1	h6.sal.bam	other	1415108	1415108	0	+	5	0	167	135	2.5
CP008925.1	h6.sal.bam	other	1415109	1415109	0	+	3	0	170	135	1.5
CP008925.1	h6.sal.bam	other	1415110	1415110	0	+	1	0	168	137	0.5
CP008925.1	h6.sal.bam	other	1415111	1415111	0	+	0	2	167	140	0.0
CP008925.1	h6.sal.bam	other	1415112	1415112	0	+	1	3	165	140	0.5
CP008925.1	h6.sal.bam	other	1415113	1415113	0	+	2	1	165	138	1.0
CP008925.1	h6.sal.bam	other	1415114	1415114	0	+	0	4	163	140	0.0
CP008925.1	h6.sal.bam	other	1415115	1415115	0	+	1	5	164	137	0.5
CP008925.1	h6.sal.bam	other	1415116	1415116	0	+	1	1	164	133	0.5
CP008925.1	h6.sal.bam	other	1415117	1415117	0	+	0	0	162	133	0.0
CP008925.1	h6.sal.bam	other	1415118	1415118	0	+	2	1	158	134	1.0
CP008925.1	h6.sal.bam	other	1415119	1415119	0	+	3	0	159	138	1.5
CP008925.1	h6.sal.bam	other	1415120	1415120	0	+	1	1	160	138	0.5
CP008925.1	h6.sal.bam	other	1415121	1415121	0	+	1	0	159	137	0.5
CP008925.1	h6.sal.bam	other	1415122	1415122	0	+	1	2	158	141	0.5
CP008925.1	h6.sal.bam	other	1415123	1415123	0	+	0	3	154	141	0.0
CP008925.1	h6.sal.bam	other	1415124	1415124	0	+	3	3	157	138	1.5
CP008925.1	h6.sal.bam	other	1415125	1415125	0	+	1	3	156	137	0.5
CP008925.1	h6.sal.bam	other	1415126	1415126	0	+	0	1	156	135	0.0
CP008925.1	h6.sal.bam	other	1415127	1415127	0	+	2	5	158	135	1.0
CP008925.1	h6.sal.bam	other	1415128	1415128	0	+	1	1	155	131	0.5
CP008925.1	h6.sal.bam	other	1415129	1415129	0	+	0	4	155	130	0.0
CP008925.1	h6.sal.bam	other	1415130	1415130	0	+	0	1	146	128	0.0
CP008925.1	h6.sal.bam	other	1415131	1415131	0	+	1	4	144	128	0.5
CP008925.1	h6.sal.bam	other	1415132	1415132	0	+	2	0	141	125	1.0
CP008925.1	h6.sal.bam	other	1415133	1415133	0	+	1	4	142	127	0.5
CP008925.1	h6.sal.bam	other	1415134	1415134	0	+	2	0	141	124	1.0
CP008925.1	h6.sal.bam	other	1415135	1415135	0	+	4	1	144	124	2.0
CP008925.1	h6.sal.bam	other	1415136	1415136	0	+	4	1	148	126	2.6666666666666665
CP008925.1	h6.sal.bam	other	1415137	1415137	0	+	3	0	149	127	2.0
CP008925.1	h6.sal.bam	other	1415138	1415138	0	+	1	3	143	130	0.6666666666666666
CP008925.1	h6.sal.bam	other	1415139	1415139	0	+	1	1	139	128	0.6666666666666666
CP008925.1	h6.sal.bam	other	1415140	1415140	0	+	1	1	140	127	1.0
CP008925.1	h6.sal.bam	other	1415141	1415141	0	+	4	2	144	127	4.0
CP008925.1	h6.sal.bam	other	1415142	1415142	0	+	3	1	144	128	2.0
CP008925.1	h6.sal.bam	other	1415143	1415143	0	+	1	2	143	128	1.0
CP008925.1	h6.sal.bam	other	1415144	1415144	0	+	0	2	140	126	0.0
CP008925.1	h6.sal.bam	other	1415145	1415145	0	+	3	1	143	126	3.0
CP008925.1	h6.sal.bam	other	1415146	1415146	0	+	1	1	144	127	1.0
CP008925.1	h6.sal.bam	other	1415147	1415147	0	+	5	3	146	129	5.0
CP008925.1	h6.sal.bam	other	1415148	1415148	0	+	3	1	147	127	3.0
CP008925.1	h6.sal.bam	other	1415149	1415149	0	+	1	2	148	126	1.0
CP008925.1	h6.sal.bam	other	1415150	1415150	0	+	2	1	148	124	2.0
CP008925.1	h6.sal.bam	other	1415151	1415151	0	+	3	2	149	127	3.0
CP008925.1	h6.sal.bam	other	1415152	1415152	0	+	3	3	148	127	3.0
CP008925.1	h6.sal.bam	other	1415153	1415153	0	+	0	0	145	128	0.0
CP008925.1	h6.sal.bam	other	1415154	1415154	0	+	0	3	145	129	0.0
CP008925.1	h6.sal.bam	other	1415155	1415155	0	+	1	2	146	127	1.0
CP008925.1	h6.sal.bam	other	1415156	1415156	0	+	2	1	147	127	2.0
CP008925.1	h6.sal.bam	other	1415157	1415157	0	+	3	3	144	128	3.0
CP008925.1	h6.sal.bam	other	1415158	1415158	0	+	1	1	145	127	1.0
CP008925.1	h6.sal.bam	other	1415159	1415159	0	+	0	1	145	127	0.0
CP008925.1	h6.sal.bam	other	1415160	1415160	0	+	3	3	146	126	3.0
CP008925.1	h6.sal.bam	other	1415161	1415161	0	+	1	0	144	123	1.0
CP008925.1	h6.sal.bam	other	1415162	1415162	0	+	2	4	142	125	2.0
CP008925.1	h6.sal.bam	other	1415163	1415163	0	+	4	2	142	122	4.0
CP008925.1	h6.sal.bam	other	1415164	1415164	0	+	0	0	138	120	0.0
CP008925.1	h6.sal.bam	other	1415165	1415165	0	+	1	1	136	120	1.0
CP008925.1	h6.sal.bam	other	1415166	1415166	0	+	1	4	137	119	1.0
CP008925.1	h6.sal.bam	other	1415167	1415167	0	+	0	5	137	118	0.0
CP008925.1	h6.sal.bam	other	1415168	1415168	0	+	0	0	134	115	0.0
CP008925.1	h6.sal.bam	other	1415169	1415169	0	+	0	0	131	115	0.0
CP008925.1	h6.sal.bam	other	1415170	1415170	0	+	2	7	131	118	2.0
CP008925.1	h6.sal.bam	other	1415171	1415171	0	+	1	0	130	113	1.0
CP008925.1	h6.sal.bam	other	1415172	1415172	0	+	2	2	130	113	2.0
CP008925.1	h6.sal.bam	other	1415173	1415173	0	+	1	5	130	114	1.0
CP008925.1	h6.sal.bam	other	1415174	1415174	0	+	0	0	127	112	0.0
CP008925.1	h6.sal.bam	other	1415175	1415175	0	+	2	5	125	112	2.0
CP008925.1	h6.sal.bam	other	1415176	1415176	0	+	2	2	122	108	2.0
CP008925.1	h6.sal.bam	other	1415177	1415177	0	+	1	1	121	109	1.0
CP008925.1	h6.sal.bam	other	1415178	1415178	0	+	2	2	119	110	2.0
CP008925.1	h6.sal.bam	other	1415179	1415179	0	+	2	3	121	109	2.0
CP008925.1	h6.sal.bam	other	1415180	1415180	0	+	0	0	111	110	0.0
CP008925.1	h6.sal.bam	other	1415181	1415181	0	+	0	1	110	110	0.0
CP008925.1	h6.sal.bam	other	1415182	1415182	0	+	2	0	111	114	1.3333333333333333
CP008925.1	h6.sal.bam	other	1415183	1415183	0	+	2	2	106	117	1.3333333333333333
CP008925.1	h6.sal.bam	other	1415184	1415184	0	+	0	3	106	115	0.0
CP008925.1	h6.sal.bam	other	1415185	1415185	0	+	0	3	106	112	0.0
CP008925.1	h6.sal.bam	other	1415186	1415186	0	+	1	0	107	111	1.0
CP008925.1	h6.sal.bam	other	1415187	1415187	0	+	2	2	106	114	2.0
CP008925.1	h6.sal.bam	other	1415188	1415188	0	+	4	1	110	112	4.0
CP008925.1	h6.sal.bam	other	1415189	1415189	0	+	2	1	112	112	2.0
CP008925.1	h6.sal.bam	other	1415190	1415190	0	+	1	1	111	112	1.0
CP008925.1	h6.sal.bam	other	1415191	1415191	0	+	0	1	111	111	0.0
CP008925.1	h6.sal.bam	other	1415192	1415192	0	+	2	1	111	110	2.0
CP008925.1	h6.sal.bam	other	1415193	1415193	0	+	0	5	111	109	0.0
CP008925.1	h6.sal.bam	other	1415194	1415194	0	+	0	0	109	107	0.0
CP008925.1	h6.sal.bam	other	1415195	1415195	0	+	1	5	109	108	1.0
CP008925.1	h6.sal.bam	other	1415196	1415196	0	+	3	1	111	105	3.0
CP008925.1	h6.sal.bam	other	1415197	1415197	0	+	1	0	111	105	1.0
CP008925.1	h6.sal.bam	other	1415198	1415198	0	+	4	2	115	107	4.0
CP008925.1	h6.sal.bam	other	1415199	1415199	0	+	3	0	114	106	3.0
CP008925.1	h6.sal.bam	other	1415200	1415200	0	+	1	1	115	108	1.0
CP008925.1	h6.sal.bam	other	1415201	1415201	0	+	2	1	117	107	2.0
CP008925.1	h6.sal.bam	other	1415202	1415202	0	+	1	1	116	106	1.0
CP008925.1	h6.sal.bam	other	1415203	1415203	0	+	2	2	117	105	2.0
CP008925.1	h6.sal.bam	other	1415204	1415204	0	+	1	1	118	109	1.0
CP008925.1	h6.sal.bam	other	1415205	1415205	0	+	0	0	118	110	0.0
CP008925.1	h6.sal.bam	other	1415206	1415206	0	+	2	2	119	112	2.0
CP008925.1	h6.sal.bam	other	1415207	1415207	0	+	1	1	118	111	1.0
CP008925.1	h6.sal.bam	other	1415208	1415208	0	+	1	2	112	111	1.0
CP008925.1	h6.sal.bam	other	1415209	1415209	0	+	3	0	115	109	3.0
CP008925.1	h6.sal.bam	other	1415210	1415210	0	+	1	4	116	112	1.0
CP008925.1	h6.sal.bam	other	1415211	1415211	0	+	0	2	111	109	0.0
CP008925.1	h6.sal.bam	other	1415212	1415212	0	+	0	1	109	107	0.0
CP008925.1	h6.sal.bam	other	1415213	1415213	0	+	2	1	110	111	2.0
CP008925.1	h6.sal.bam	other	1415214	1415214	0	+	3	1	112	112	3.0
CP008925.1	h6.sal.bam	other	1415215	1415215	0	+	2	0	113	112	2.0
CP008925.1	h6.sal.bam	other	1415216	1415216	0	+	1	3	109	112	1.0
CP008925.1	h6.sal.bam	other	1415217	1415217	0	+	3	2	109	110	3.0
CP008925.1	h6.sal.bam	other	1415218	1415218	0	+	0	0	108	109	0.0
CP008925.1	h6.sal.bam	other	1415219	1415219	0	+	1	4	105	112	1.0
CP008925.1	h6.sal.bam	other	1415220	1415220	0	+	3	2	108	108	3.0
CP008925.1	h6.sal.bam	other	1415221	1415221	0	+	4	1	110	113	4.0
CP008925.1	h6.sal.bam	other	1415222	1415222	0	+	2	0	108	114	2.0
CP008925.1	h6.sal.bam	other	1415223	1415223	0	+	2	3	104	115	1.3333333333333333
CP008925.1	h6.sal.bam	other	1415224	1415224	0	+	0	1	104	113	0.0
CP008925.1	h6.sal.bam	other	1415225	1415225	0	+	0	2	104	115	0.0
CP008925.1	h6.sal.bam	other	1415226	1415226	0	+	3	1	105	113	2.0
CP008925.1	h6.sal.bam	other	1415227	1415227	0	+	5	3	107	112	2.5
CP008925.1	h6.sal.bam	other	1415228	1415228	0	+	2	1	109	113	1.3333333333333333
CP008925.1	h6.sal.bam	other	1415229	1415229	0	+	3	1	112	113	2.0
CP008925.1	h6.sal.bam	other	1415230	1415230	0	+	2	2	113	115	1.0
CP008925.1	h6.sal.bam	other	1415231	1415231	0	+	4	2	112	116	2.0
CP008925.1	h6.sal.bam	other	1415232	1415232	0	+	0	2	112	114	0.0
CP008925.1	h6.sal.bam	other	1415233	1415233	0	+	1	1	112	115	0.6666666666666666
CP008925.1	h6.sal.bam	other	1415234	1415234	0	+	1	0	110	115	0.6666666666666666
CP008925.1	h6.sal.bam	other	1415235	1415235	0	+	1	0	108	117	0.5
CP008925.1	h6.sal.bam	other	1415236	1415236	0	+	2	2	110	117	1.0
CP008925.1	h6.sal.bam	other	1415237	1415237	0	+	0	1	110	117	0.0
CP008925.1	h6.sal.bam	other	1415238	1415238	0	+	1	0	106	118	1.0
CP008925.1	h6.sal.bam	other	1415239	1415239	0	+	0	0	106	118	0.0
CP008925.1	h6.sal.bam	other	1415240	1415240	0	+	4	1	110	126	4.0
CP008925.1	h6.sal.bam	other	1415241	1415241	0	+	1	2	111	126	1.0
CP008925.1	h6.sal.bam	other	1415242	1415242	0	+	1	2	112	124	1.0
CP008925.1	h6.sal.bam	other	1415243	1415243	0	+	2	0	113	124	2.0
CP008925.1	h6.sal.bam	other	1415244	1415244	0	+	1	3	114	126	1.0
CP008925.1	h6.sal.bam	other	1415245	1415245	0	+	3	2	115	124	3.0
CP008925.1	h6.sal.bam	other	1415246	1415246	0	+	3	0	115	122	3.0
CP008925.1	h6.sal.bam	other	1415247	1415247	0	+	3	3	118	125	2.0
CP008925.1	h6.sal.bam	other	1415248	1415248	0	+	1	3	118	122	0.6666666666666666
CP008925.1	h6.sal.bam	other	1415249	1415249	0	+	2	0	119	120	1.3333333333333333
CP008925.1	h6.sal.bam	other	1415250	1415250	0	+	1	1	118	120	0.6666666666666666
CP008925.1	h6.sal.bam	other	1415251	1415251	0	+	1	3	117	122	0.6666666666666666
CP008925.1	h6.sal.bam	other	1415252	1415252	0	+	4	2	121	119	2.6666666666666665
CP008925.1	h6.sal.bam	other	1415253	1415253	0	+	1	1	120	117	1.0
CP008925.1	h6.sal.bam	other	1415254	1415254	0	+	1	4	119	122	1.0
CP008925.1	h6.sal.bam	other	1415255	1415255	0	+	0	2	118	118	0.0
CP008925.1	h6.sal.bam	other	1415256	1415256	0	+	2	3	120	118	2.0
CP008925.1	h6.sal.bam	other	1415257	1415257	0	+	0	3	120	116	0.0
CP008925.1	h6.sal.bam	other	1415258	1415258	0	+	0	0	118	114	0.0
CP008925.1	h6.sal.bam	other	1415259	1415259	0	+	2	0	120	115	2.0
CP008925.1	h6.sal.bam	other	1415260	1415260	0	+	0	2	120	115	0.0
CP008925.1	h6.sal.bam	other	1415261	1415261	0	+	3	4	116	117	3.0
CP008925.1	h6.sal.bam	other	1415262	1415262	0	+	3	0	119	115	2.0
CP008925.1	h6.sal.bam	other	1415263	1415263	0	+	3	1	122	117	2.0
CP008925.1	h6.sal.bam	other	1415264	1415264	0	+	2	1	122	121	2.0
CP008925.1	h6.sal.bam	other	1415265	1415265	0	+	3	0	122	120	3.0
CP008925.1	h6.sal.bam	other	1415266	1415266	0	+	1	0	123	121	1.0
CP008925.1	h6.sal.bam	other	1415267	1415267	0	+	3	3	126	122	3.0
CP008925.1	h6.sal.bam	other	1415268	1415268	0	+	1	0	127	121	0.6666666666666666
CP008925.1	h6.sal.bam	other	1415269	1415269	0	+	0	1	124	122	0.0
CP008925.1	h6.sal.bam	other	1415270	1415270	0	+	3	1	126	121	3.0
CP008925.1	h6.sal.bam	other	1415271	1415271	0	+	1	1	126	122	1.0
CP008925.1	h6.sal.bam	other	1415272	1415272	0	+	2	2	127	121	2.0
CP008925.1	h6.sal.bam	other	1415273	1415273	0	+	3	1	125	119	3.0
CP008925.1	h6.sal.bam	other	1415274	1415274	0	+	1	2	124	118	1.0
CP008925.1	h6.sal.bam	other	1415275	1415275	0	+	2	2	125	126	2.0
CP008925.1	h6.sal.bam	other	1415276	1415276	0	+	2	2	125	126	2.0
CP008925.1	h6.sal.bam	other	1415277	1415277	0	+	2	2	123	126	2.0
CP008925.1	h6.sal.bam	other	1415278	1415278	0	+	0	2	123	125	0.0
CP008925.1	h6.sal.bam	other	1415279	1415279	0	+	2	2	125	123	2.0
CP008925.1	h6.sal.bam	other	1415280	1415280	0	+	2	0	127	122	2.0
CP008925.1	h6.sal.bam	other	1415281	1415281	0	+	0	1	125	123	0.0
CP008925.1	h6.sal.bam	other	1415282	1415282	0	+	4	1	128	125	4.0
CP008925.1	h6.sal.bam	other	1415283	1415283	0	+	0	0	124	124	0.0
CP008925.1	h6.sal.bam	other	1415284	1415284	0	+	0	3	124	124	0.0
CP008925.1	h6.sal.bam	other	1415285	1415285	0	+	3	1	126	124	3.0
CP008925.1	h6.sal.bam	other	1415286	1415286	0	+	0	4	126	123	0.0
CP008925.1	h6.sal.bam	other	1415287	1415287	0	+	0	1	126	125	0.0
CP008925.1	h6.sal.bam	other	1415288	1415288	0	+	0	2	124	124	0.0
CP008925.1	h6.sal.bam	other	1415289	1415289	0	+	1	1	122	122	1.0
CP008925.1	h6.sal.bam	other	1415290	1415290	0	+	0	1	120	123	0.0
CP008925.1	h6.sal.bam	other	1415291	1415291	0	+	0	1	119	122	0.0
CP008925.1	h6.sal.bam	other	1415292	1415292	0	+	1	0	117	121	1.0
CP008925.1	h6.sal.bam	other	1415293	1415293	0	+	2	3	119	128	2.0
CP008925.1	h6.sal.bam	other	1415294	1415294	0	+	2	5	119	126	2.0
CP008925.1	h6.sal.bam	other	1415295	1415295	0	+	0	2	117	121	0.0
CP008925.1	h6.sal.bam	other	1415296	1415296	0	+	2	2	116	120	2.0
CP008925.1	h6.sal.bam	other	1415297	1415297	0	+	2	1	115	121	2.0
CP008925.1	h6.sal.bam	other	1415298	1415298	0	+	2	1	115	120	2.0
CP008925.1	h6.sal.bam	other	1415299	1415299	0	+	2	3	117	120	2.0
CP008925.1	h6.sal.bam	other	1415300	1415300	0	+	1	0	115	120	1.0
CP008925.1	h6.sal.bam	other	1415301	1415301	0	+	3	0	113	124	3.0
CP008925.1	h6.sal.bam	other	1415302	1415302	0	+	1	4	114	124	1.0
CP008925.1	h6.sal.bam	other	1415303	1415303	0	+	1	1	110	124	1.0
CP008925.1	h6.sal.bam	other	1415304	1415304	0	+	0	4	108	126	0.0
CP008925.1	h6.sal.bam	other	1415305	1415305	0	+	1	2	105	122	1.0
CP008925.1	h6.sal.bam	other	1415306	1415306	0	+	1	2	106	122	1.0
CP008925.1	h6.sal.bam	other	1415307	1415307	0	+	1	1	106	121	1.0
CP008925.1	h6.sal.bam	other	1415308	1415308	0	+	0	1	105	121	0.0
CP008925.1	h6.sal.bam	other	1415309	1415309	0	+	6	3	109	124	6.0
CP008925.1	h6.sal.bam	other	1415310	1415310	0	+	1	0	109	122	1.0
CP008925.1	h6.sal.bam	other	1415311	1415311	0	+	6	2	114	122	6.0
CP008925.1	h6.sal.bam	other	1415312	1415312	0	+	3	2	117	129	3.0
CP008925.1	h6.sal.bam	other	1415313	1415313	0	+	3	7	120	127	3.0
CP008925.1	h6.sal.bam	other	1415314	1415314	0	+	1	1	117	123	1.0
CP008925.1	h6.sal.bam	other	1415315	1415315	0	+	0	1	117	124	0.0
CP008925.1	h6.sal.bam	other	1415316	1415316	0	+	4	0	120	125	4.0
CP008925.1	h6.sal.bam	other	1415317	1415317	0	+	2	2	121	125	2.0
CP008925.1	h6.sal.bam	other	1415318	1415318	0	+	4	2	123	123	4.0
CP008925.1	h6.sal.bam	other	1415319	1415319	0	+	1	0	121	121	1.0
CP008925.1	h6.sal.bam	other	1415320	1415320	0	+	1	1	121	126	1.0
CP008925.1	h6.sal.bam	other	1415321	1415321	0	+	0	2	115	125	0.0
CP008925.1	h6.sal.bam	other	1415322	1415322	0	+	3	0	117	126	3.0
CP008925.1	h6.sal.bam	other	1415323	1415323	0	+	0	1	113	127	0.0
CP008925.1	h6.sal.bam	other	1415324	1415324	0	+	0	0	113	127	0.0
CP008925.1	h6.sal.bam	other	1415325	1415325	0	+	1	3	113	127	1.0
CP008925.1	h6.sal.bam	other	1415326	1415326	0	+	0	4	113	126	0.0
CP008925.1	h6.sal.bam	other	1415327	1415327	0	+	4	1	114	122	4.0
CP008925.1	h6.sal.bam	other	1415328	1415328	0	+	1	1	114	121	1.0
CP008925.1	h6.sal.bam	other	1415329	1415329	0	+	0	1	113	124	0.0
CP008925.1	h6.sal.bam	other	1415330	1415330	0	+	4	1	115	124	4.0
CP008925.1	h6.sal.bam	other	1415331	1415331	0	+	3	1	118	126	3.0
CP008925.1	h6.sal.bam	other	1415332	1415332	0	+	0	1	118	125	0.0
CP008925.1	h6.sal.bam	other	1415333	1415333	0	+	2	1	120	128	2.0
CP008925.1	h6.sal.bam	other	1415334	1415334	0	+	4	1	122	127	4.0
CP008925.1	h6.sal.bam	other	1415335	1415335	0	+	3	5	125	126	3.0
CP008925.1	h6.sal.bam	other	1415336	1415336	0	+	1	1	123	125	1.0
CP008925.1	h6.sal.bam	other	1415337	1415337	0	+	1	2	121	126	1.0
CP008925.1	h6.sal.bam	other	1415338	1415338	0	+	2	5	120	126	2.0
CP008925.1	h6.sal.bam	other	1415339	1415339	0	+	1	1	119	121	1.0
CP008925.1	h6.sal.bam	other	1415340	1415340	0	+	0	1	116	122	0.0
CP008925.1	h6.sal.bam	other	1415341	1415341	0	+	1	0	115	123	1.0
CP008925.1	h6.sal.bam	other	1415342	1415342	0	+	0	2	113	123	0.0
CP008925.1	h6.sal.bam	other	1415343	1415343	0	+	2	1	114	121	2.0
CP008925.1	h6.sal.bam	other	1415344	1415344	0	+	2	1	116	120	2.0
CP008925.1	h6.sal.bam	other	1415345	1415345	0	+	2	1	115	119	2.0
CP008925.1	h6.sal.bam	other	1415346	1415346	0	+	0	1	114	123	0.0
CP008925.1	h6.sal.bam	other	1415347	1415347	0	+	1	6	113	127	1.0
CP008925.1	h6.sal.bam	other	1415348	1415348	0	+	1	4	111	122	1.0
CP008925.1	h6.sal.bam	other	1415349	1415349	0	+	1	1	111	118	1.0
CP008925.1	h6.sal.bam	other	1415350	1415350	0	+	2	2	111	117	2.0
CP008925.1	h6.sal.bam	other	1415351	1415351	0	+	1	1	110	115	1.0
CP008925.1	h6.sal.bam	other	1415352	1415352	0	+	1	1	109	120	1.0
CP008925.1	h6.sal.bam	other	1415353	1415353	0	+	1	0	110	126	1.0
CP008925.1	h6.sal.bam	other	1415354	1415354	0	+	0	1	108	129	0.0
CP008925.1	h6.sal.bam	other	1415355	1415355	0	+	1	1	103	130	1.0
CP008925.1	h6.sal.bam	other	1415356	1415356	0	+	1	3	104	130	1.0
CP008925.1	h6.sal.bam	other	1415357	1415357	0	+	0	0	104	128	0.0
CP008925.1	h6.sal.bam	other	1415358	1415358	0	+	0	0	104	128	0.0
CP008925.1	h6.sal.bam	other	1415359	1415359	0	+	2	3	106	128	2.0
CP008925.1	h6.sal.bam	other	1415360	1415360	0	+	2	5	105	127	2.0
CP008925.1	h6.sal.bam	other	1415361	1415361	0	+	1	0	106	122	1.0
CP008925.1	h6.sal.bam	other	1415362	1415362	0	+	2	1	107	125	2.0
CP008925.1	h6.sal.bam	other	1415363	1415363	0	+	0	1	106	124	0.0
CP008925.1	h6.sal.bam	other	1415364	1415364	0	+	3	0	109	124	3.0
CP008925.1	h6.sal.bam	other	1415365	1415365	0	+	1	5	110	126	1.0
CP008925.1	h6.sal.bam	other	1415366	1415366	0	+	4	2	114	122	4.0
CP008925.1	h6.sal.bam	other	1415367	1415367	0	+	1	0	114	120	1.0
CP008925.1	h6.sal.bam	other	1415368	1415368	0	+	2	1	115	121	2.0
CP008925.1	h6.sal.bam	other	1415369	1415369	0	+	1	0	114	123	1.0
CP008925.1	h6.sal.bam	other	1415370	1415370	0	+	9	1	121	124	9.0
CP008925.1	h6.sal.bam	other	1415371	1415371	0	+	1	3	122	123	1.0
CP008925.1	h6.sal.bam	other	1415372	1415372	0	+	2	0	120	124	2.0
CP008925.1	h6.sal.bam	other	1415373	1415373	0	+	0	2	120	124	0.0
CP008925.1	h6.sal.bam	other	1415374	1415374	0	+	0	3	118	126	0.0
CP008925.1	h6.sal.bam	other	1415375	1415375	0	+	1	4	118	127	1.0
CP008925.1	h6.sal.bam	other	1415376	1415376	0	+	3	2	118	124	3.0
CP008925.1	h6.sal.bam	other	1415377	1415377	0	+	2	1	118	122	2.0
CP008925.1	h6.sal.bam	other	1415378	1415378	0	+	8	3	126	122	8.0
CP008925.1	h6.sal.bam	other	1415379	1415379	0	+	5	0	131	121	5.0
CP008925.1	h6.sal.bam	other	1415380	1415380	0	+	1	3	131	121	1.0
CP008925.1	h6.sal.bam	other	1415381	1415381	0	+	1	1	131	123	1.0
CP008925.1	h6.sal.bam	other	1415382	1415382	0	+	1	1	131	122	1.0
CP008925.1	h6.sal.bam	other	1415383	1415383	0	+	0	4	131	121	0.0
CP008925.1	h6.sal.bam	other	1415384	1415384	0	+	1	3	126	119	1.0
CP008925.1	h6.sal.bam	other	1415385	1415385	0	+	1	1	120	117	1.0
CP008925.1	h6.sal.bam	other	1415386	1415386	0	+	3	4	123	116	3.0
CP008925.1	h6.sal.bam	other	1415387	1415387	0	+	3	1	120	115	3.0
CP008925.1	h6.sal.bam	other	1415388	1415388	0	+	2	2	122	114	2.0
CP008925.1	h6.sal.bam	other	1415389	1415389	0	+	2	2	123	116	2.0
CP008925.1	h6.sal.bam	other	1415390	1415390	0	+	1	2	124	116	1.0
CP008925.1	h6.sal.bam	other	1415391	1415391	0	+	1	0	119	114	1.0
CP008925.1	h6.sal.bam	other	1415392	1415392	0	+	1	3	120	115	1.0
CP008925.1	h6.sal.bam	other	1415393	1415393	0	+	3	1	118	113	3.0
CP008925.1	h6.sal.bam	other	1415394	1415394	0	+	2	1	119	112	2.0
CP008925.1	h6.sal.bam	other	1415395	1415395	0	+	4	1	122	111	4.0
CP008925.1	h6.sal.bam	other	1415396	1415396	0	+	2	2	124	110	2.0
CP008925.1	h6.sal.bam	other	1415397	1415397	0	+	3	1	125	114	3.0
CP008925.1	h6.sal.bam	other	1415398	1415398	0	+	3	1	128	114	3.0
CP008925.1	h6.sal.bam	other	1415399	1415399	0	+	3	0	131	114	3.0
CP008925.1	h6.sal.bam	other	1415400	1415400	0	+	1	2	127	116	1.0
CP008925.1	h6.sal.bam	other	1415401	1415401	0	+	8	0	135	116	8.0
CP008925.1	h6.sal.bam	other	1415402	1415402	0	+	0	2	135	116	0.0
CP008925.1	h6.sal.bam	other	1415403	1415403	0	+	3	2	134	118	3.0
CP008925.1	h6.sal.bam	other	1415404	1415404	0	+	0	1	134	116	0.0
CP008925.1	h6.sal.bam	other	1415405	1415405	0	+	0	3	134	116	0.0
CP008925.1	h6.sal.bam	other	1415406	1415406	0	+	0	1	131	113	0.0
CP008925.1	h6.sal.bam	other	1415407	1415407	0	+	1	3	132	117	0.5
CP008925.1	h6.sal.bam	other	1415408	1415408	0	+	0	0	130	115	0.0
CP008925.1	h6.sal.bam	other	1415409	1415409	0	+	0	1	123	117	0.0
CP008925.1	h6.sal.bam	other	1415410	1415410	0	+	1	3	124	117	0.5
CP008925.1	h6.sal.bam	other	1415411	1415411	0	+	1	2	124	117	0.5
CP008925.1	h6.sal.bam	other	1415412	1415412	0	+	1	2	124	116	0.5
CP008925.1	h6.sal.bam	other	1415413	1415413	0	+	1	0	123	118	0.5
CP008925.1	h6.sal.bam	GTTC	1415414	1415414	1415422	+	0	2	122	119	0.0
CP008925.1	h6.sal.bam	other	1415415	1415415	0	+	2	2	117	122	1.0
CP008925.1	h6.sal.bam	GTTC	1415416	1415416	1415422	+	1	0	118	121	0.5
CP008925.1	h6.sal.bam	other	1415417	1415417	0	+	3	0	121	124	1.5
CP008925.1	h6.sal.bam	other	1415418	1415418	0	+	2	2	123	124	1.0
CP008925.1	h6.sal.bam	other	1415419	1415419	0	+	1	3	123	125	0.5
CP008925.1	h6.sal.bam	other	1415420	1415420	0	+	1	6	124	123	0.5
CP008925.1	h6.sal.bam	other	1415421	1415421	0	+	4	1	128	117	2.0
CP008925.1	h6.sal.bam	other	1415422	1415422	0	+	1	0	127	122	0.5
CP008925.1	h6.sal.bam	other	1415423	1415423	0	+	3	0	129	122	1.5
CP008925.1	h6.sal.bam	other	1415424	1415424	0	+	3	1	131	125	1.5
CP008925.1	h6.sal.bam	other	1415425	1415425	0	+	0	5	129	128	0.0
CP008925.1	h6.sal.bam	other	1415426	1415426	0	+	4	5	132	124	2.6666666666666665
CP008925.1	h6.sal.bam	other	1415427	1415427	0	+	3	2	132	120	2.0
CP008925.1	h6.sal.bam	other	1415428	1415428	0	+	6	4	138	120	6.0
CP008925.1	h6.sal.bam	other	1415429	1415429	0	+	8	1	146	116	8.0
CP008925.1	h6.sal.bam	other	1415430	1415430	0	+	3	0	148	115	2.0
CP008925.1	h6.sal.bam	GTTC	1415431	1415431	1415422	+	3	1	150	122	1.5
CP008925.1	h6.sal.bam	other	1415432	1415432	0	+	1	0	150	122	0.5
CP008925.1	h6.sal.bam	GTTC	1415433	1415433	1415422	+	2	2	152	122	1.0
CP008925.1	h6.sal.bam	other	1415434	1415434	0	+	1	0	149	120	0.5
CP008925.1	h6.sal.bam	other	1415435	1415435	0	+	0	2	149	123	0.0
CP008925.1	h6.sal.bam	other	1415436	1415436	0	+	0	1	146	121	0.0
CP008925.1	h6.sal.bam	other	1415437	1415437	0	+	2	0	148	123	1.0
CP008925.1	h6.sal.bam	other	1415438	1415438	0	+	2	1	147	125	1.0
CP008925.1	h6.sal.bam	other	1415439	1415439	0	+	1	2	148	124	0.5
CP008925.1	h6.sal.bam	other	1415440	1415440	0	+	1	1	148	128	0.5
CP008925.1	h6.sal.bam	other	1415441	1415441	0	+	1	0	144	131	0.5
CP008925.1	h6.sal.bam	other	1415442	1415442	0	+	2	1	143	133	1.0
CP008925.1	h6.sal.bam	other	1415443	1415443	0	+	2	3	145	133	1.0
CP008925.1	h6.sal.bam	other	1415444	1415444	0	+	0	1	145	132	0.0
CP008925.1	h6.sal.bam	other	1415445	1415445	0	+	2	2	137	133	1.0
CP008925.1	h6.sal.bam	other	1415446	1415446	0	+	5	2	142	132	2.5
CP008925.1	h6.sal.bam	other	1415447	1415447	0	+	2	0	142	130	1.3333333333333333
CP008925.1	h6.sal.bam	other	1415448	1415448	0	+	3	4	145	133	2.0
CP008925.1	h6.sal.bam	other	1415449	1415449	0	+	2	4	147	129	1.3333333333333333
CP008925.1	h6.sal.bam	other	1415450	1415450	0	+	3	1	148	129	2.0
CP008925.1	h6.sal.bam	other	1415451	1415451	0	+	1	0	147	128	0.6666666666666666
CP008925.1	h6.sal.bam	other	1415452	1415452	0	+	4	1	148	128	2.6666666666666665
CP008925.1	h6.sal.bam	other	1415453	1415453	0	+	1	2	145	129	1.0
CP008925.1	h6.sal.bam	other	1415454	1415454	0	+	4	4	142	128	2.6666666666666665
CP008925.1	h6.sal.bam	other	1415455	1415455	0	+	1	1	143	125	0.5
CP008925.1	h6.sal.bam	other	1415456	1415456	0	+	3	0	145	129	1.5
CP008925.1	h6.sal.bam	other	1415457	1415457	0	+	4	1	149	134	2.0
CP008925.1	h6.sal.bam	other	1415458	1415458	0	+	2	1	151	136	1.0
CP008925.1	h6.sal.bam	other	1415459	1415459	0	+	0	1	150	135	0.0
CP008925.1	h6.sal.bam	other	1415460	1415460	0	+	2	1	151	134	1.0
CP008925.1	h6.sal.bam	other	1415461	1415461	0	+	0	2	148	137	0.0
CP008925.1	h6.sal.bam	other	1415462	1415462	0	+	1	2	146	137	0.5
CP008925.1	h6.sal.bam	other	1415463	1415463	0	+	0	2	143	137	0.0
CP008925.1	h6.sal.bam	other	1415464	1415464	0	+	2	2	143	137	1.0
CP008925.1	h6.sal.bam	other	1415465	1415465	0	+	2	0	144	136	1.0
CP008925.1	h6.sal.bam	other	1415466	1415466	0	+	3	1	146	138	1.5
CP008925.1	h6.sal.bam	other	1415467	1415467	0	+	0	1	145	137	0.0
CP008925.1	h6.sal.bam	other	1415468	1415468	0	+	2	1	142	138	1.0
CP008925.1	h6.sal.bam	other	1415469	1415469	0	+	1	2	143	137	0.5
CP008925.1	h6.sal.bam	other	1415470	1415470	0	+	0	3	139	140	0.0
CP008925.1	h6.sal.bam	other	1415471	1415471	0	+	2	1	136	140	1.0
CP008925.1	h6.sal.bam	other	1415472	1415472	0	+	0	0	129	140	0.0
CP008925.1	h6.sal.bam	other	1415473	1415473	0	+	1	1	130	147	0.5
CP008925.1	h6.sal.bam	other	1415474	1415474	0	+	0	2	130	146	0.0
CP008925.1	h6.sal.bam	other	1415475	1415475	0	+	1	3	130	148	0.5
CP008925.1	h6.sal.bam	other	1415476	1415476	0	+	0	3	124	147	0.0
CP008925.1	h6.sal.bam	other	1415477	1415477	0	+	2	2	126	149	1.0
CP008925.1	h6.sal.bam	other	1415478	1415478	0	+	1	0	125	149	0.5
CP008925.1	h6.sal.bam	other	1415479	1415479	0	+	2	1	127	153	1.0
CP008925.1	h6.sal.bam	other	1415480	1415480	0	+	2	0	129	152	1.0
CP008925.1	h6.sal.bam	other	1415481	1415481	0	+	2	5	130	152	1.0
CP008925.1	h6.sal.bam	other	1415482	1415482	0	+	1	1	131	150	0.5
CP008925.1	h6.sal.bam	other	1415483	1415483	0	+	2	1	133	153	1.0
CP008925.1	h6.sal.bam	other	1415484	1415484	0	+	1	1	133	155	0.5
CP008925.1	h6.sal.bam	other	1415485	1415485	0	+	0	3	132	155	0.0
CP008925.1	h6.sal.bam	other	1415486	1415486	0	+	0	5	132	154	0.0
CP008925.1	h6.sal.bam	other	1415487	1415487	0	+	3	0	134	149	1.5
CP008925.1	h6.sal.bam	other	1415488	1415488	0	+	2	1	135	149	1.0
CP008925.1	h6.sal.bam	other	1415489	1415489	0	+	2	5	137	152	1.0
CP008925.1	h6.sal.bam	other	1415490	1415490	0	+	1	1	136	149	0.5
CP008925.1	h6.sal.bam	other	1415491	1415491	0	+	5	4	140	150	2.5
CP008925.1	h6.sal.bam	other	1415492	1415492	0	+	4	1	141	150	2.0
CP008925.1	h6.sal.bam	other	1415493	1415493	0	+	3	1	142	149	1.5
CP008925.1	h6.sal.bam	other	1415494	1415494	0	+	1	1	142	152	0.5
CP008925.1	h6.sal.bam	other	1415495	1415495	0	+	3	0	140	154	1.5
CP008925.1	h6.sal.bam	other	1415496	1415496	0	+	0	6	140	154	0.0
CP008925.1	h6.sal.bam	other	1415497	1415497	0	+	1	5	140	148	0.5
CP008925.1	h6.sal.bam	other	1415498	1415498	0	+	3	2	140	146	1.5
CP008925.1	h6.sal.bam	other	1415499	1415499	0	+	4	1	141	144	2.0
CP008925.1	h6.sal.bam	other	1415500	1415500	0	+	1	0	142	146	0.5
CP008925.1	h6.sal.bam	other	1415501	1415501	0	+	2	1	140	149	1.0
CP008925.1	h6.sal.bam	other	1415502	1415502	0	+	1	2	131	148	0.5
CP008925.1	h6.sal.bam	other	1415503	1415503	0	+	1	2	132	149	0.5
CP008925.1	h6.sal.bam	other	1415504	1415504	0	+	3	2	127	147	1.5
CP008925.1	h6.sal.bam	other	1415505	1415505	0	+	2	2	127	146	1.0
CP008925.1	h6.sal.bam	other	1415506	1415506	0	+	6	1	130	144	3.0
CP008925.1	h6.sal.bam	other	1415507	1415507	0	+	3	0	129	143	1.5
CP008925.1	h6.sal.bam	other	1415508	1415508	0	+	2	1	131	145	1.0
CP008925.1	h6.sal.bam	other	1415509	1415509	0	+	0	2	130	144	0.0
CP008925.1	h6.sal.bam	other	1415510	1415510	0	+	0	1	129	144	0.0
CP008925.1	h6.sal.bam	other	1415511	1415511	0	+	1	2	130	144	0.5
CP008925.1	h6.sal.bam	other	1415512	1415512	0	+	1	3	129	146	0.5
CP008925.1	h6.sal.bam	other	1415513	1415513	0	+	2	0	128	145	1.0
CP008925.1	h6.sal.bam	other	1415514	1415514	0	+	2	8	130	148	1.0
CP008925.1	h6.sal.bam	other	1415515	1415515	0	+	3	3	129	142	1.5
CP008925.1	h6.sal.bam	other	1415516	1415516	0	+	3	2	132	142	1.5
CP008925.1	h6.sal.bam	other	1415517	1415517	0	+	2	1	134	141	1.0
CP008925.1	h6.sal.bam	other	1415518	1415518	0	+	1	3	133	142	0.5
CP008925.1	h6.sal.bam	other	1415519	1415519	0	+	5	2	138	140	2.5
CP008925.1	h6.sal.bam	other	1415520	1415520	0	+	3	0	137	138	1.5
CP008925.1	h6.sal.bam	other	1415521	1415521	0	+	2	0	136	138	1.0
CP008925.1	h6.sal.bam	other	1415522	1415522	0	+	0	3	131	141	0.0
CP008925.1	h6.sal.bam	other	1415523	1415523	0	+	0	0	130	140	0.0
CP008925.1	h6.sal.bam	other	1415524	1415524	0	+	1	4	131	140	0.5
CP008925.1	h6.sal.bam	other	1415525	1415525	0	+	0	0	128	140	0.0
CP008925.1	h6.sal.bam	other	1415526	1415526	0	+	0	1	117	142	0.0
CP008925.1	h6.sal.bam	other	1415527	1415527	0	+	0	1	117	143	0.0
CP008925.1	h6.sal.bam	other	1415528	1415528	0	+	3	1	120	148	1.5
CP008925.1	h6.sal.bam	other	1415529	1415529	0	+	1	1	119	152	0.5
CP008925.1	h6.sal.bam	other	1415530	1415530	0	+	3	7	122	151	1.5
CP008925.1	h6.sal.bam	other	1415531	1415531	0	+	1	4	121	147	0.5
CP008925.1	h6.sal.bam	other	1415532	1415532	0	+	2	4	119	145	1.0
CP008925.1	h6.sal.bam	other	1415533	1415533	0	+	1	2	118	144	0.5
CP008925.1	h6.sal.bam	other	1415534	1415534	0	+	5	1	123	142	2.5
CP008925.1	h6.sal.bam	other	1415535	1415535	0	+	1	1	123	143	0.5
CP008925.1	h6.sal.bam	other	1415536	1415536	0	+	3	2	126	142	1.5
CP008925.1	h6.sal.bam	other	1415537	1415537	0	+	2	1	127	140	1.0
CP008925.1	h6.sal.bam	other	1415538	1415538	0	+	7	2	134	140	3.5
CP008925.1	h6.sal.bam	other	1415539	1415539	0	+	4	2	136	139	2.0
CP008925.1	h6.sal.bam	other	1415540	1415540	0	+	0	3	133	137	0.0
CP008925.1	h6.sal.bam	other	1415541	1415541	0	+	3	0	134	134	1.5
CP008925.1	h6.sal.bam	other	1415542	1415542	0	+	1	2	135	137	0.5
CP008925.1	h6.sal.bam	other	1415543	1415543	0	+	2	3	135	140	1.0
CP008925.1	h6.sal.bam	other	1415544	1415544	0	+	4	1	136	141	2.0
CP008925.1	h6.sal.bam	other	1415545	1415545	0	+	5	2	141	143	2.5
CP008925.1	h6.sal.bam	other	1415546	1415546	0	+	1	2	142	141	0.5
CP008925.1	h6.sal.bam	other	1415547	1415547	0	+	4	4	146	146	2.0
CP008925.1	h6.sal.bam	other	1415548	1415548	0	+	4	2	149	144	2.0
CP008925.1	h6.sal.bam	other	1415549	1415549	0	+	2	3	148	144	1.0
CP008925.1	h6.sal.bam	other	1415550	1415550	0	+	2	3	150	143	1.0
CP008925.1	h6.sal.bam	other	1415551	1415551	0	+	5	5	155	141	2.5
CP008925.1	h6.sal.bam	other	1415552	1415552	0	+	5	2	158	138	2.5
CP008925.1	h6.sal.bam	other	1415553	1415553	0	+	1	3	156	137	0.5
CP008925.1	h6.sal.bam	other	1415554	1415554	0	+	1	0	156	134	0.5
CP008925.1	h6.sal.bam	other	1415555	1415555	0	+	2	0	155	136	1.0
CP008925.1	h6.sal.bam	other	1415556	1415556	0	+	5	5	157	139	2.5
CP008925.1	h6.sal.bam	other	1415557	1415557	0	+	1	2	158	136	0.5
CP008925.1	h6.sal.bam	other	1415558	1415558	0	+	3	1	161	134	1.5
CP008925.1	h6.sal.bam	other	1415559	1415559	0	+	3	1	163	136	1.5
CP008925.1	h6.sal.bam	other	1415560	1415560	0	+	1	2	164	135	0.5
CP008925.1	h6.sal.bam	other	1415561	1415561	0	+	2	0	166	133	1.0
CP008925.1	h6.sal.bam	other	1415562	1415562	0	+	2	1	165	133	1.0
CP008925.1	h6.sal.bam	other	1415563	1415563	0	+	0	3	163	135	0.0
CP008925.1	h6.sal.bam	other	1415564	1415564	0	+	2	2	161	132	1.0
CP008925.1	h6.sal.bam	other	1415565	1415565	0	+	1	2	161	130	0.5
CP008925.1	h6.sal.bam	other	1415566	1415566	0	+	1	4	158	131	0.5
CP008925.1	h6.sal.bam	other	1415567	1415567	0	+	2	4	157	131	1.0
CP008925.1	h6.sal.bam	other	1415568	1415568	0	+	2	1	156	129	1.0
CP008925.1	h6.sal.bam	other	1415569	1415569	0	+	4	2	159	132	2.0
CP008925.1	h6.sal.bam	other	1415570	1415570	0	+	1	0	158	130	0.5
CP008925.1	h6.sal.bam	other	1415571	1415571	0	+	2	1	151	132	1.0
CP008925.1	h6.sal.bam	other	1415572	1415572	0	+	2	3	153	132	1.0
CP008925.1	h6.sal.bam	other	1415573	1415573	0	+	0	0	153	130	0.0
CP008925.1	h6.sal.bam	other	1415574	1415574	0	+	4	3	157	130	2.0
CP008925.1	h6.sal.bam	other	1415575	1415575	0	+	3	3	159	128	1.5
CP008925.1	h6.sal.bam	other	1415576	1415576	0	+	1	0	158	126	0.5
CP008925.1	h6.sal.bam	other	1415577	1415577	0	+	2	3	157	126	1.0
CP008925.1	h6.sal.bam	other	1415578	1415578	0	+	0	0	157	125	0.0
CP008925.1	h6.sal.bam	other	1415579	1415579	0	+	1	1	158	127	0.5
CP008925.1	h6.sal.bam	other	1415580	1415580	0	+	3	0	159	128	1.5
CP008925.1	h6.sal.bam	other	1415581	1415581	0	+	0	0	153	128	0.0
CP008925.1	h6.sal.bam	other	1415582	1415582	0	+	2	3	153	129	1.0
CP008925.1	h6.sal.bam	other	1415583	1415583	0	+	4	0	155	127	2.0
CP008925.1	h6.sal.bam	other	1415584	1415584	0	+	3	2	158	129	1.5
CP008925.1	h6.sal.bam	other	1415585	1415585	0	+	1	1	159	128	0.5
CP008925.1	h6.sal.bam	other	1415586	1415586	0	+	3	3	161	127	1.5
CP008925.1	h6.sal.bam	other	1415587	1415587	0	+	1	1	158	125	0.5
CP008925.1	h6.sal.bam	other	1415588	1415588	0	+	3	3	161	124	1.5
CP008925.1	h6.sal.bam	other	1415589	1415589	0	+	4	2	163	124	2.0
CP008925.1	h6.sal.bam	other	1415590	1415590	0	+	3	4	163	123	1.5
CP008925.1	h6.sal.bam	other	1415591	1415591	0	+	1	1	161	119	0.5
CP008925.1	h6.sal.bam	other	1415592	1415592	0	+	3	1	161	122	1.5
CP008925.1	h6.sal.bam	other	1415593	1415593	0	+	0	1	160	125	0.0
CP008925.1	h6.sal.bam	other	1415594	1415594	0	+	3	0	159	126	1.5
CP008925.1	h6.sal.bam	other	1415595	1415595	0	+	2	3	158	126	1.0
CP008925.1	h6.sal.bam	other	1415596	1415596	0	+	1	0	157	123	0.5
CP008925.1	h6.sal.bam	other	1415597	1415597	0	+	1	2	158	123	0.5
CP008925.1	h6.sal.bam	other	1415598	1415598	0	+	1	3	159	131	0.5
CP008925.1	h6.sal.bam	other	1415599	1415599	0	+	2	1	160	132	1.0
CP008925.1	h6.sal.bam	other	1415600	1415600	0	+	3	2	163	138	1.5
CP008925.1	h6.sal.bam	other	1415601	1415601	0	+	2	5	165	136	1.0
CP008925.1	h6.sal.bam	other	1415602	1415602	0	+	1	4	160	136	0.5
CP008925.1	h6.sal.bam	other	1415603	1415603	0	+	2	5	162	136	1.0
CP008925.1	h6.sal.bam	other	1415604	1415604	0	+	2	2	162	132	1.0
CP008925.1	h6.sal.bam	other	1415605	1415605	0	+	1	1	163	131	0.5
CP008925.1	h6.sal.bam	other	1415606	1415606	0	+	2	2	165	131	1.0
CP008925.1	h6.sal.bam	other	1415607	1415607	0	+	4	3	167	130	2.0
CP008925.1	h6.sal.bam	other	1415608	1415608	0	+	0	0	166	128	0.0
CP008925.1	h6.sal.bam	other	1415609	1415609	0	+	1	2	162	128	0.5
CP008925.1	h6.sal.bam	other	1415610	1415610	0	+	6	0	167	127	3.0
CP008925.1	h6.sal.bam	other	1415611	1415611	0	+	1	0	163	127	0.5
CP008925.1	h6.sal.bam	other	1415612	1415612	0	+	2	1	158	129	1.0
CP008925.1	h6.sal.bam	other	1415613	1415613	0	+	2	3	160	128	1.0
CP008925.1	h6.sal.bam	other	1415614	1415614	0	+	1	0	158	133	0.5
CP008925.1	h6.sal.bam	other	1415615	1415615	0	+	4	1	162	135	2.0
CP008925.1	h6.sal.bam	other	1415616	1415616	0	+	0	2	158	134	0.0
CP008925.1	h6.sal.bam	other	1415617	1415617	0	+	1	2	157	132	0.5
CP008925.1	h6.sal.bam	other	1415618	1415618	0	+	1	4	149	130	0.5
CP008925.1	h6.sal.bam	other	1415619	1415619	0	+	0	4	149	129	0.0
CP008925.1	h6.sal.bam	other	1415620	1415620	0	+	0	4	149	125	0.0
CP008925.1	h6.sal.bam	other	1415621	1415621	0	+	2	2	148	124	1.0
CP008925.1	h6.sal.bam	other	1415622	1415622	0	+	2	2	142	123	1.0
CP008925.1	h6.sal.bam	other	1415623	1415623	0	+	0	3	142	122	0.0
CP008925.1	h6.sal.bam	other	1415624	1415624	0	+	4	1	146	121	2.0
CP008925.1	h6.sal.bam	other	1415625	1415625	0	+	0	1	139	120	0.0
CP008925.1	h6.sal.bam	other	1415626	1415626	0	+	3	2	142	123	1.5
CP008925.1	h6.sal.bam	other	1415627	1415627	0	+	3	2	137	122	1.5
CP008925.1	h6.sal.bam	other	1415628	1415628	0	+	0	0	137	120	0.0
CP008925.1	h6.sal.bam	other	1415629	1415629	0	+	1	1	136	125	0.5
CP008925.1	h6.sal.bam	other	1415630	1415630	0	+	3	3	138	126	1.5
CP008925.1	h6.sal.bam	other	1415631	1415631	0	+	4	3	136	123	2.0
CP008925.1	h6.sal.bam	other	1415632	1415632	0	+	3	0	139	120	1.5
CP008925.1	h6.sal.bam	other	1415633	1415633	0	+	1	2	137	120	0.5
CP008925.1	h6.sal.bam	other	1415634	1415634	0	+	0	0	134	121	0.0
CP008925.1	h6.sal.bam	other	1415635	1415635	0	+	0	0	134	125	0.0
CP008925.1	h6.sal.bam	other	1415636	1415636	0	+	1	4	134	125	0.5
CP008925.1	h6.sal.bam	other	1415637	1415637	0	+	2	0	134	121	1.0
CP008925.1	h6.sal.bam	other	1415638	1415638	0	+	2	0	136	123	1.0
CP008925.1	h6.sal.bam	other	1415639	1415639	0	+	1	2	135	125	0.5
CP008925.1	h6.sal.bam	other	1415640	1415640	0	+	2	1	135	123	1.0
CP008925.1	h6.sal.bam	other	1415641	1415641	0	+	1	4	136	123	0.5
CP008925.1	h6.sal.bam	other	1415642	1415642	0	+	2	2	136	123	1.0
CP008925.1	h6.sal.bam	other	1415643	1415643	0	+	0	4	128	123	0.0
CP008925.1	h6.sal.bam	other	1415644	1415644	0	+	0	1	128	126	0.0
CP008925.1	h6.sal.bam	other	1415645	1415645	0	+	1	1	129	125	0.5
CP008925.1	h6.sal.bam	other	1415646	1415646	0	+	1	1	126	124	0.5
CP008925.1	h6.sal.bam	other	1415647	1415647	0	+	3	1	129	128	1.5
CP008925.1	h6.sal.bam	other	1415648	1415648	0	+	4	1	128	129	2.0
CP008925.1	h6.sal.bam	other	1415649	1415649	0	+	2	0	130	128	1.0
CP008925.1	h6.sal.bam	other	1415650	1415650	0	+	0	1	128	139	0.0
CP008925.1	h6.sal.bam	other	1415651	1415651	0	+	2	0	129	139	1.0
CP008925.1	h6.sal.bam	other	1415652	1415652	0	+	0	2	125	140	0.0
CP008925.1	h6.sal.bam	other	1415653	1415653	0	+	2	2	126	138	1.0
CP008925.1	h6.sal.bam	other	1415654	1415654	0	+	1	2	127	140	0.5
CP008925.1	h6.sal.bam	other	1415655	1415655	0	+	3	1	126	139	1.5
CP008925.1	h6.sal.bam	other	1415656	1415656	0	+	2	1	128	138	1.0
CP008925.1	h6.sal.bam	other	1415657	1415657	0	+	4	2	127	138	2.0
CP008925.1	h6.sal.bam	other	1415658	1415658	0	+	4	1	131	136	2.0
CP008925.1	h6.sal.bam	other	1415659	1415659	0	+	1	0	128	136	0.5
CP008925.1	h6.sal.bam	other	1415660	1415660	0	+	2	0	128	139	1.0
CP008925.1	h6.sal.bam	other	1415661	1415661	0	+	1	1	128	139	0.5
CP008925.1	h6.sal.bam	other	1415662	1415662	0	+	3	0	126	140	1.5
CP008925.1	h6.sal.bam	other	1415663	1415663	0	+	1	3	124	141	0.5
CP008925.1	h6.sal.bam	other	1415664	1415664	0	+	2	1	126	138	1.0
CP008925.1	h6.sal.bam	other	1415665	1415665	0	+	0	4	122	139	0.0
CP008925.1	h6.sal.bam	other	1415666	1415666	0	+	1	0	122	137	0.5
CP008925.1	h6.sal.bam	other	1415667	1415667	0	+	2	4	124	138	1.0
CP008925.1	h6.sal.bam	other	1415668	1415668	0	+	3	2	127	143	1.5
CP008925.1	h6.sal.bam	other	1415669	1415669	0	+	3	3	128	141	1.5
CP008925.1	h6.sal.bam	other	1415670	1415670	0	+	2	1	127	138	1.0
CP008925.1	h6.sal.bam	other	1415671	1415671	0	+	1	6	128	148	0.5
CP008925.1	h6.sal.bam	other	1415672	1415672	0	+	3	4	129	142	1.5
CP008925.1	h6.sal.bam	other	1415673	1415673	0	+	1	4	129	138	0.5
CP008925.1	h6.sal.bam	other	1415674	1415674	0	+	9	3	136	139	4.5
CP008925.1	h6.sal.bam	other	1415675	1415675	0	+	0	4	133	139	0.0
CP008925.1	h6.sal.bam	other	1415676	1415676	0	+	3	1	134	137	1.5
CP008925.1	h6.sal.bam	other	1415677	1415677	0	+	1	4	134	139	0.5
CP008925.1	h6.sal.bam	other	1415678	1415678	0	+	2	1	132	140	1.0
CP008925.1	h6.sal.bam	other	1415679	1415679	0	+	3	1	134	139	1.5
CP008925.1	h6.sal.bam	other	1415680	1415680	0	+	2	1	134	138	1.0
CP008925.1	h6.sal.bam	other	1415681	1415681	0	+	2	1	134	138	1.0
CP008925.1	h6.sal.bam	other	1415682	1415682	0	+	1	1	132	145	0.5
CP008925.1	h6.sal.bam	other	1415683	1415683	0	+	0	0	132	144	0.0
CP008925.1	h6.sal.bam	other	1415684	1415684	0	+	2	0	133	147	1.0
CP008925.1	h6.sal.bam	other	1415685	1415685	0	+	0	0	127	148	0.0
CP008925.1	h6.sal.bam	other	1415686	1415686	0	+	2	2	128	151	1.0
CP008925.1	h6.sal.bam	other	1415687	1415687	0	+	1	1	127	152	0.5
CP008925.1	h6.sal.bam	other	1415688	1415688	0	+	2	7	127	152	1.0
CP008925.1	h6.sal.bam	other	1415689	1415689	0	+	12	2	138	148	6.0
CP008925.1	h6.sal.bam	other	1415690	1415690	0	+	1	0	136	146	0.5
CP008925.1	h6.sal.bam	other	1415691	1415691	0	+	1	0	137	153	0.5
CP008925.1	h6.sal.bam	other	1415692	1415692	0	+	0	0	136	153	0.0
CP008925.1	h6.sal.bam	other	1415693	1415693	0	+	5	4	140	154	2.5
CP008925.1	h6.sal.bam	other	1415694	1415694	0	+	3	1	143	155	1.5
CP008925.1	h6.sal.bam	other	1415695	1415695	0	+	2	1	145	155	1.0
CP008925.1	h6.sal.bam	other	1415696	1415696	0	+	3	1	144	159	1.5
CP008925.1	h6.sal.bam	other	1415697	1415697	0	+	1	1	145	158	0.5
CP008925.1	h6.sal.bam	other	1415698	1415698	0	+	3	2	148	158	1.5
CP008925.1	h6.sal.bam	other	1415699	1415699	0	+	0	1	144	160	0.0
CP008925.1	h6.sal.bam	other	1415700	1415700	0	+	1	4	145	161	0.5
CP008925.1	h6.sal.bam	other	1415701	1415701	0	+	2	1	142	158	1.0
CP008925.1	h6.sal.bam	other	1415702	1415702	0	+	2	4	144	159	1.0
CP008925.1	h6.sal.bam	other	1415703	1415703	0	+	1	0	141	155	0.5
CP008925.1	h6.sal.bam	other	1415704	1415704	0	+	2	2	143	157	1.0
CP008925.1	h6.sal.bam	other	1415705	1415705	0	+	5	0	148	159	2.5
CP008925.1	h6.sal.bam	other	1415706	1415706	0	+	4	1	145	164	2.0
CP008925.1	h6.sal.bam	other	1415707	1415707	0	+	1	2	145	167	0.5
CP008925.1	h6.sal.bam	other	1415708	1415708	0	+	1	4	146	167	0.6666666666666666
CP008925.1	h6.sal.bam	other	1415709	1415709	0	+	2	0	148	164	1.0
CP008925.1	h6.sal.bam	other	1415710	1415710	0	+	1	1	149	165	0.6666666666666666
CP008925.1	h6.sal.bam	other	1415711	1415711	0	+	0	0	148	164	0.0
CP008925.1	h6.sal.bam	other	1415712	1415712	0	+	0	1	146	166	0.0
CP008925.1	h6.sal.bam	other	1415713	1415713	0	+	4	2	148	166	2.0
CP008925.1	h6.sal.bam	other	1415714	1415714	0	+	5	1	152	165	3.3333333333333335
CP008925.1	h6.sal.bam	other	1415715	1415715	0	+	1	1	150	165	0.5
CP008925.1	h6.sal.bam	other	1415716	1415716	0	+	3	3	153	164	1.5
CP008925.1	h6.sal.bam	other	1415717	1415717	0	+	0	2	151	162	0.0
CP008925.1	h6.sal.bam	other	1415718	1415718	0	+	1	7	152	164	0.5
CP008925.1	h6.sal.bam	other	1415719	1415719	0	+	1	2	153	158	0.6666666666666666
CP008925.1	h6.sal.bam	other	1415720	1415720	0	+	1	1	153	158	0.6666666666666666
CP008925.1	h6.sal.bam	other	1415721	1415721	0	+	1	2	149	162	0.5
CP008925.1	h6.sal.bam	other	1415722	1415722	0	+	3	2	149	160	1.5
CP008925.1	h6.sal.bam	other	1415723	1415723	0	+	2	8	151	159	1.0
CP008925.1	h6.sal.bam	other	1415724	1415724	0	+	1	3	150	151	0.6666666666666666
CP008925.1	h6.sal.bam	other	1415725	1415725	0	+	1	1	151	148	0.5
CP008925.1	h6.sal.bam	other	1415726	1415726	0	+	3	1	151	147	1.5
CP008925.1	h6.sal.bam	other	1415727	1415727	0	+	3	0	154	150	1.5
CP008925.1	h6.sal.bam	other	1415728	1415728	0	+	1	4	153	156	0.5
CP008925.1	h6.sal.bam	other	1415729	1415729	0	+	3	1	152	152	2.0
CP008925.1	h6.sal.bam	other	1415730	1415730	0	+	3	0	149	152	3.0
CP008925.1	h6.sal.bam	other	1415731	1415731	0	+	1	1	150	152	1.0
CP008925.1	h6.sal.bam	other	1415732	1415732	0	+	2	0	152	152	2.0
CP008925.1	h6.sal.bam	other	1415733	1415733	0	+	1	1	150	152	1.0
CP008925.1	h6.sal.bam	other	1415734	1415734	0	+	1	3	150	151	1.0
CP008925.1	h6.sal.bam	other	1415735	1415735	0	+	1	0	149	155	0.6666666666666666
CP008925.1	h6.sal.bam	other	1415736	1415736	0	+	1	2	149	155	0.6666666666666666
CP008925.1	h6.sal.bam	other	1415737	1415737	0	+	0	1	146	153	0.0
CP008925.1	h6.sal.bam	other	1415738	1415738	0	+	7	1	152	152	7.0
CP008925.1	h6.sal.bam	other	1415739	1415739	0	+	2	1	152	151	2.0
CP008925.1	h6.sal.bam	other	1415740	1415740	0	+	4	3	156	160	4.0
CP008925.1	h6.sal.bam	other	1415741	1415741	0	+	1	0	156	157	0.6666666666666666
CP008925.1	h6.sal.bam	other	1415742	1415742	0	+	2	9	150	163	1.3333333333333333
CP008925.1	h6.sal.bam	other	1415743	1415743	0	+	1	3	151	157	1.0
CP008925.1	h6.sal.bam	other	1415744	1415744	0	+	2	1	153	158	2.0
CP008925.1	h6.sal.bam	other	1415745	1415745	0	+	4	9	154	157	4.0
CP008925.1	h6.sal.bam	other	1415746	1415746	0	+	5	0	158	148	5.0
CP008925.1	h6.sal.bam	other	1415747	1415747	0	+	4	3	159	150	4.0
CP008925.1	h6.sal.bam	other	1415748	1415748	0	+	0	2	158	147	0.0
CP008925.1	h6.sal.bam	other	1415749	1415749	0	+	1	3	151	145	1.0
CP008925.1	h6.sal.bam	other	1415750	1415750	0	+	0	2	151	143	0.0
CP008925.1	h6.sal.bam	other	1415751	1415751	0	+	2	2	150	143	2.0
CP008925.1	h6.sal.bam	other	1415752	1415752	0	+	0	5	149	142	0.0
CP008925.1	h6.sal.bam	other	1415753	1415753	0	+	2	1	149	140	2.0
CP008925.1	h6.sal.bam	other	1415754	1415754	0	+	0	1	144	141	0.0
CP008925.1	h6.sal.bam	other	1415755	1415755	0	+	2	7	146	141	2.0
CP008925.1	h6.sal.bam	other	1415756	1415756	0	+	1	0	145	136	1.0
CP008925.1	h6.sal.bam	other	1415757	1415757	0	+	1	0	145	136	1.0
CP008925.1	h6.sal.bam	other	1415758	1415758	0	+	1	2	146	137	1.0
CP008925.1	h6.sal.bam	other	1415759	1415759	0	+	2	1	146	135	2.0
CP008925.1	h6.sal.bam	other	1415760	1415760	0	+	1	5	147	135	1.0
CP008925.1	h6.sal.bam	other	1415761	1415761	0	+	1	1	145	131	1.0
CP008925.1	h6.sal.bam	other	1415762	1415762	0	+	6	3	150	131	6.0
CP008925.1	h6.sal.bam	other	1415763	1415763	0	+	3	1	139	129	3.0
CP008925.1	h6.sal.bam	other	1415764	1415764	0	+	0	4	139	129	0.0
CP008925.1	h6.sal.bam	other	1415765	1415765	0	+	4	3	142	126	4.0
CP008925.1	h6.sal.bam	other	1415766	1415766	0	+	1	0	143	124	1.0
CP008925.1	h6.sal.bam	other	1415767	1415767	0	+	6	2	149	130	6.0
CP008925.1	h6.sal.bam	other	1415768	1415768	0	+	2	5	145	128	2.0
CP008925.1	h6.sal.bam	other	1415769	1415769	0	+	0	1	141	132	0.0
CP008925.1	h6.sal.bam	other	1415770	1415770	0	+	3	5	144	134	3.0
CP008925.1	h6.sal.bam	other	1415771	1415771	0	+	7	0	147	129	7.0
CP008925.1	h6.sal.bam	other	1415772	1415772	0	+	3	1	147	131	3.0
CP008925.1	h6.sal.bam	other	1415773	1415773	0	+	1	4	148	130	1.0
CP008925.1	h6.sal.bam	other	1415774	1415774	0	+	0	2	148	127	0.0
CP008925.1	h6.sal.bam	other	1415775	1415775	0	+	4	1	151	126	4.0
CP008925.1	h6.sal.bam	other	1415776	1415776	0	+	5	2	154	125	5.0
CP008925.1	h6.sal.bam	other	1415777	1415777	0	+	1	0	152	123	1.0
CP008925.1	h6.sal.bam	other	1415778	1415778	0	+	3	2	153	130	3.0
CP008925.1	h6.sal.bam	other	1415779	1415779	0	+	1	5	154	128	1.0
CP008925.1	h6.sal.bam	other	1415780	1415780	0	+	1	5	145	125	1.0
CP008925.1	h6.sal.bam	other	1415781	1415781	0	+	4	4	149	120	4.0
CP008925.1	h6.sal.bam	other	1415782	1415782	0	+	0	2	149	116	0.0
CP008925.1	h6.sal.bam	other	1415783	1415783	0	+	1	1	149	117	1.0
CP008925.1	h6.sal.bam	other	1415784	1415784	0	+	4	0	151	116	4.0
CP008925.1	h6.sal.bam	other	1415785	1415785	0	+	7	1	157	117	7.0
CP008925.1	h6.sal.bam	other	1415786	1415786	0	+	3	1	160	117	3.0
CP008925.1	h6.sal.bam	other	1415787	1415787	0	+	0	1	160	116	0.0
CP008925.1	h6.sal.bam	other	1415788	1415788	0	+	1	1	157	121	1.0
CP008925.1	h6.sal.bam	other	1415789	1415789	0	+	0	0	151	120	0.0
CP008925.1	h6.sal.bam	other	1415790	1415790	0	+	4	1	153	122	4.0
CP008925.1	h6.sal.bam	other	1415791	1415791	0	+	13	0	164	123	13.0
CP008925.1	h6.sal.bam	other	1415792	1415792	0	+	1	4	165	123	1.0
CP008925.1	h6.sal.bam	other	1415793	1415793	0	+	0	1	163	127	0.0
CP008925.1	h6.sal.bam	other	1415794	1415794	0	+	2	2	164	127	2.0
CP008925.1	h6.sal.bam	other	1415795	1415795	0	+	1	5	165	125	1.0
CP008925.1	h6.sal.bam	other	1415796	1415796	0	+	2	1	167	120	2.0
CP008925.1	h6.sal.bam	other	1415797	1415797	0	+	0	0	162	120	0.0
CP008925.1	h6.sal.bam	other	1415798	1415798	0	+	0	1	161	120	0.0
CP008925.1	h6.sal.bam	other	1415799	1415799	0	+	0	1	159	127	0.0
CP008925.1	h6.sal.bam	other	1415800	1415800	0	+	1	2	155	126	1.0
CP008925.1	h6.sal.bam	GTTC	1415801	1415801	1415809	+	1	4	156	125	1.0
CP008925.1	h6.sal.bam	other	1415802	1415802	0	+	3	2	159	122	2.0
CP008925.1	h6.sal.bam	GTTC	1415803	1415803	1415809	+	6	0	164	121	6.0
CP008925.1	h6.sal.bam	other	1415804	1415804	0	+	8	1	169	122	5.333333333333333
CP008925.1	h6.sal.bam	other	1415805	1415805	0	+	1	0	166	121	0.6666666666666666
CP008925.1	h6.sal.bam	other	1415806	1415806	0	+	2	1	168	125	1.0
CP008925.1	h6.sal.bam	other	1415807	1415807	0	+	1	1	166	124	0.5
CP008925.1	h6.sal.bam	other	1415808	1415808	0	+	1	3	167	123	0.5
CP008925.1	h6.sal.bam	other	1415809	1415809	0	+	5	3	171	122	2.5
CP008925.1	h6.sal.bam	other	1415810	1415810	0	+	0	0	170	119	0.0
CP008925.1	h6.sal.bam	other	1415811	1415811	0	+	0	4	169	121	0.0
CP008925.1	h6.sal.bam	other	1415812	1415812	0	+	4	3	173	122	2.0
CP008925.1	h6.sal.bam	other	1415813	1415813	0	+	3	3	169	120	1.5
CP008925.1	h6.sal.bam	other	1415814	1415814	0	+	1	1	168	119	0.5
CP008925.1	h6.sal.bam	other	1415815	1415815	0	+	4	3	168	119	2.0
CP008925.1	h6.sal.bam	other	1415816	1415816	0	+	3	4	170	119	1.5
CP008925.1	h6.sal.bam	other	1415817	1415817	0	+	1	2	166	117	0.5
CP008925.1	h6.sal.bam	GTTC	1415818	1415818	1415809	+	0	5	166	115	0.0
CP008925.1	h6.sal.bam	other	1415819	1415819	0	+	0	0	165	112	0.0
CP008925.1	h6.sal.bam	GTTC	1415820	1415820	1415809	+	11	1	167	113	7.333333333333333
CP008925.1	h6.sal.bam	other	1415821	1415821	0	+	2	1	169	112	1.3333333333333333
CP008925.1	h6.sal.bam	other	1415822	1415822	0	+	0	0	165	115	0.0
CP008925.1	h6.sal.bam	other	1415823	1415823	0	+	4	0	168	118	2.6666666666666665
CP008925.1	h6.sal.bam	other	1415824	1415824	0	+	1	0	169	121	0.6666666666666666
CP008925.1	h6.sal.bam	other	1415825	1415825	0	+	1	2	169	121	1.0
CP008925.1	h6.sal.bam	other	1415826	1415826	0	+	0	2	165	119	0.0
CP008925.1	h6.sal.bam	other	1415827	1415827	0	+	0	1	165	117	0.0
CP008925.1	h6.sal.bam	other	1415828	1415828	0	+	0	2	165	118	0.0
CP008925.1	h6.sal.bam	other	1415829	1415829	0	+	1	2	166	117	0.5
CP008925.1	h6.sal.bam	other	1415830	1415830	0	+	3	2	167	121	1.5
CP008925.1	h6.sal.bam	other	1415831	1415831	0	+	5	1	171	122	2.5
CP008925.1	h6.sal.bam	other	1415832	1415832	0	+	2	0	172	123	1.0
CP008925.1	h6.sal.bam	other	1415833	1415833	0	+	2	1	171	124	1.0
CP008925.1	h6.sal.bam	other	1415834	1415834	0	+	0	1	170	125	0.0
CP008925.1	h6.sal.bam	other	1415835	1415835	0	+	0	1	170	126	0.0
CP008925.1	h6.sal.bam	other	1415836	1415836	0	+	2	1	166	125	2.0
CP008925.1	h6.sal.bam	other	1415837	1415837	0	+	0	1	166	128	0.0
CP008925.1	h6.sal.bam	other	1415838	1415838	0	+	2	1	164	129	1.3333333333333333
CP008925.1	h6.sal.bam	other	1415839	1415839	0	+	2	0	166	128	1.0
CP008925.1	h6.sal.bam	other	1415840	1415840	0	+	2	1	162	130	1.3333333333333333
CP008925.1	h6.sal.bam	other	1415841	1415841	0	+	1	8	163	129	0.6666666666666666
CP008925.1	h6.sal.bam	other	1415842	1415842	0	+	5	0	161	122	3.3333333333333335
CP008925.1	h6.sal.bam	other	1415843	1415843	0	+	3	9	164	123	2.0
CP008925.1	h6.sal.bam	other	1415844	1415844	0	+	2	2	164	114	2.0
CP008925.1	h6.sal.bam	other	1415845	1415845	0	+	5	0	167	116	3.3333333333333335
CP008925.1	h6.sal.bam	other	1415846	1415846	0	+	2	2	162	118	2.0
CP008925.1	h6.sal.bam	other	1415847	1415847	0	+	2	0	160	118	1.3333333333333333
CP008925.1	h6.sal.bam	other	1415848	1415848	0	+	1	1	161	118	0.6666666666666666
CP008925.1	h6.sal.bam	other	1415849	1415849	0	+	0	1	161	118	0.0
CP008925.1	h6.sal.bam	other	1415850	1415850	0	+	0	1	152	117	0.0
CP008925.1	h6.sal.bam	other	1415851	1415851	0	+	2	5	154	116	1.0
CP008925.1	h6.sal.bam	other	1415852	1415852	0	+	4	0	156	111	2.0
CP008925.1	h6.sal.bam	other	1415853	1415853	0	+	1	0	155	113	0.5
CP008925.1	h6.sal.bam	other	1415854	1415854	0	+	2	2	156	113	1.0
CP008925.1	h6.sal.bam	other	1415855	1415855	0	+	5	0	160	113	2.5
CP008925.1	h6.sal.bam	other	1415856	1415856	0	+	3	0	159	113	2.0
CP008925.1	h6.sal.bam	other	1415857	1415857	0	+	1	3	160	113	0.6666666666666666
CP008925.1	h6.sal.bam	other	1415858	1415858	0	+	2	0	150	113	1.0
CP008925.1	h6.sal.bam	other	1415859	1415859	0	+	1	1	151	115	0.6666666666666666
CP008925.1	h6.sal.bam	other	1415860	1415860	0	+	1	1	152	115	0.6666666666666666
CP008925.1	h6.sal.bam	other	1415861	1415861	0	+	8	2	157	115	4.0
CP008925.1	h6.sal.bam	other	1415862	1415862	0	+	3	3	160	113	1.5
CP008925.1	h6.sal.bam	other	1415863	1415863	0	+	1	0	160	111	0.5
CP008925.1	h6.sal.bam	other	1415864	1415864	0	+	3	2	158	113	1.5
CP008925.1	h6.sal.bam	other	1415865	1415865	0	+	3	2	161	114	1.5
CP008925.1	h6.sal.bam	other	1415866	1415866	0	+	1	5	150	114	0.6666666666666666
CP008925.1	h6.sal.bam	other	1415867	1415867	0	+	1	3	151	109	0.6666666666666666
CP008925.1	h6.sal.bam	other	1415868	1415868	0	+	0	1	151	106	0.0
CP008925.1	h6.sal.bam	other	1415869	1415869	0	+	1	1	151	109	0.5
CP008925.1	h6.sal.bam	other	1415870	1415870	0	+	5	0	155	108	3.3333333333333335
CP008925.1	h6.sal.bam	other	1415871	1415871	0	+	6	0	158	109	6.0
CP008925.1	h6.sal.bam	other	1415872	1415872	0	+	0	0	158	110	0.0
CP008925.1	h6.sal.bam	other	1415873	1415873	0	+	3	8	161	112	2.0
CP008925.1	h6.sal.bam	other	1415874	1415874	0	+	1	0	162	105	0.6666666666666666
CP008925.1	h6.sal.bam	other	1415875	1415875	0	+	1	1	162	106	0.6666666666666666
CP008925.1	h6.sal.bam	other	1415876	1415876	0	+	2	1	163	107	1.3333333333333333
CP008925.1	h6.sal.bam	other	1415877	1415877	0	+	6	1	165	107	4.0
CP008925.1	h6.sal.bam	other	1415878	1415878	0	+	6	1	167	106	3.0
CP008925.1	h6.sal.bam	other	1415879	1415879	0	+	3	3	162	105	1.5
CP008925.1	h6.sal.bam	other	1415880	1415880	0	+	3	1	164	105	2.0
CP008925.1	h6.sal.bam	other	1415881	1415881	0	+	2	0	162	104	1.3333333333333333
CP008925.1	h6.sal.bam	other	1415882	1415882	0	+	0	0	161	105	0.0
CP008925.1	h6.sal.bam	other	1415883	1415883	0	+	0	2	157	106	0.0
CP008925.1	h6.sal.bam	other	1415884	1415884	0	+	1	2	158	106	1.0
CP008925.1	h6.sal.bam	other	1415885	1415885	0	+	1	2	159	106	0.6666666666666666
CP008925.1	h6.sal.bam	other	1415886	1415886	0	+	0	3	159	107	0.0
CP008925.1	h6.sal.bam	other	1415887	1415887	0	+	2	1	157	105	1.0
CP008925.1	h6.sal.bam	other	1415888	1415888	0	+	0	2	153	105	0.0
CP008925.1	h6.sal.bam	other	1415889	1415889	0	+	3	1	152	103	3.0
CP008925.1	h6.sal.bam	other	1415890	1415890	0	+	0	4	152	102	0.0
CP008925.1	h6.sal.bam	other	1415891	1415891	0	+	4	2	153	101	4.0
CP008925.1	h6.sal.bam	other	1415892	1415892	0	+	1	1	153	103	1.0
CP008925.1	h6.sal.bam	other	1415893	1415893	0	+	1	1	154	103	1.0
CP008925.1	h6.sal.bam	other	1415894	1415894	0	+	0	1	154	104	0.0
CP008925.1	h6.sal.bam	other	1415895	1415895	0	+	5	1	147	103	5.0
CP008925.1	h6.sal.bam	other	1415896	1415896	0	+	0	3	146	102	0.0
CP008925.1	h6.sal.bam	other	1415897	1415897	0	+	2	2	148	99	2.0
CP008925.1	h6.sal.bam	other	1415898	1415898	0	+	1	3	145	97	1.0
CP008925.1	h6.sal.bam	other	1415899	1415899	0	+	0	0	144	99	0.0
CP008925.1	h6.sal.bam	other	1415900	1415900	0	+	3	0	146	99	3.0
CP008925.1	h6.sal.bam	other	1415901	1415901	0	+	2	0	148	99	2.0
CP008925.1	h6.sal.bam	other	1415902	1415902	0	+	1	2	149	103	1.0
CP008925.1	h6.sal.bam	other	1415903	1415903	0	+	3	3	152	105	3.0
CP008925.1	h6.sal.bam	other	1415904	1415904	0	+	2	5	145	102	2.0
CP008925.1	h6.sal.bam	other	1415905	1415905	0	+	1	2	146	97	1.0
CP008925.1	h6.sal.bam	other	1415906	1415906	0	+	0	2	146	97	0.0
CP008925.1	h6.sal.bam	other	1415907	1415907	0	+	1	1	145	97	1.0
CP008925.1	h6.sal.bam	other	1415908	1415908	0	+	5	2	148	97	5.0
CP008925.1	h6.sal.bam	other	1415909	1415909	0	+	0	4	148	95	0.0
CP008925.1	h6.sal.bam	other	1415910	1415910	0	+	1	0	149	95	1.0
CP008925.1	h6.sal.bam	other	1415911	1415911	0	+	5	4	152	100	5.0
CP008925.1	h6.sal.bam	other	1415912	1415912	0	+	3	2	155	96	3.0
CP008925.1	h6.sal.bam	other	1415913	1415913	0	+	3	0	153	94	3.0
CP008925.1	h6.sal.bam	other	1415914	1415914	0	+	1	3	154	97	1.0
CP008925.1	h6.sal.bam	other	1415915	1415915	0	+	2	0	152	96	2.0
CP008925.1	h6.sal.bam	other	1415916	1415916	0	+	0	2	152	96	0.0
CP008925.1	h6.sal.bam	other	1415917	1415917	0	+	0	2	148	96	0.0
CP008925.1	h6.sal.bam	other	1415918	1415918	0	+	1	0	147	199	1.0
CP008925.1	h6.sal.bam	other	1415919	1415919	0	+	5	1	145	204	5.0
CP008925.1	h6.sal.bam	other	1415920	1415920	0	+	0	2	145	208	0.0
CP008925.1	h6.sal.bam	other	1415921	1415921	0	+	1	1	141	210	1.0
CP008925.1	h6.sal.bam	other	1415922	1415922	0	+	2	0	143	209	2.0
CP008925.1	h6.sal.bam	other	1415923	1415923	0	+	2	1	144	211	2.0
CP008925.1	h6.sal.bam	other	1415924	1415924	0	+	0	0	143	211	0.0
CP008925.1	h6.sal.bam	other	1415925	1415925	0	+	0	0	143	211	0.0
CP008925.1	h6.sal.bam	other	1415926	1415926	0	+	1	0	143	211	1.0
CP008925.1	h6.sal.bam	other	1415927	1415927	0	+	0	2	139	212	0.0
CP008925.1	h6.sal.bam	other	1415928	1415928	0	+	2	0	140	216	2.0
CP008925.1	h6.sal.bam	other	1415929	1415929	0	+	0	2	138	216	0.0
CP008925.1	h6.sal.bam	other	1415930	1415930	0	+	0	0	133	217	0.0
CP008925.1	h6.sal.bam	other	1415931	1415931	0	+	3	1	134	219	3.0
CP008925.1	h6.sal.bam	other	1415932	1415932	0	+	1	2	134	218	1.0
CP008925.1	h6.sal.bam	other	1415933	1415933	0	+	0	2	132	216	0.0
CP008925.1	h6.sal.bam	other	1415934	1415934	0	+	2	1	133	217	2.0
CP008925.1	h6.sal.bam	other	1415935	1415935	0	+	2	1	134	253	2.0
CP008925.1	h6.sal.bam	other	1415936	1415936	0	+	2	1	128	254	2.0
CP008925.1	h6.sal.bam	other	1415937	1415937	0	+	3	0	129	256	3.0
CP008925.1	h6.sal.bam	other	1415938	1415938	0	+	1	2	129	256	1.0
CP008925.1	h6.sal.bam	other	1415939	1415939	0	+	1	3	123	257	1.0
CP008925.1	h6.sal.bam	other	1415940	1415940	0	+	0	2	123	259	0.0
CP008925.1	h6.sal.bam	other	1415941	1415941	0	+	0	0	123	260	0.0
CP008925.1	h6.sal.bam	other	1415942	1415942	0	+	1	0	122	260	1.0
CP008925.1	h6.sal.bam	other	1415943	1415943	0	+	0	4	122	263	0.0
CP008925.1	h6.sal.bam	other	1415944	1415944	0	+	0	0	122	259	0.0
CP008925.1	h6.sal.bam	other	1415945	1415945	0	+	3	1	114	261	3.0
CP008925.1	h6.sal.bam	other	1415946	1415946	0	+	2	1	116	261	2.0
CP008925.1	h6.sal.bam	other	1415947	1415947	0	+	3	2	118	261	3.0
CP008925.1	h6.sal.bam	other	1415948	1415948	0	+	1	1	117	259	1.0
CP008925.1	h6.sal.bam	other	1415949	1415949	0	+	2	1	116	260	2.0
CP008925.1	h6.sal.bam	other	1415950	1415950	0	+	1	1	117	261	1.0
CP008925.1	h6.sal.bam	other	1415951	1415951	0	+	1	1	116	261	1.0
CP008925.1	h6.sal.bam	other	1415952	1415952	0	+	1	3	106	261	1.0
CP008925.1	h6.sal.bam	other	1415953	1415953	0	+	1	0	100	259	1.0
CP008925.1	h6.sal.bam	other	1415954	1415954	0	+	1	0	101	259	1.0
CP008925.1	h6.sal.bam	other	1415955	1415955	0	+	0	0	101	259	0.0
CP008925.1	h6.sal.bam	other	1415956	1415956	0	+	0	1	100	261	0.0
CP008925.1	h6.sal.bam	other	1415957	1415957	0	+	1	1	101	260	1.0
CP008925.1	h6.sal.bam	other	1415958	1415958	0	+	0	2	100	259	0.0
CP008925.1	h6.sal.bam	other	1415959	1415959	0	+	0	2	100	257	0.0
CP008925.1	h6.sal.bam	other	1415960	1415960	0	+	0	3	98	258	0.0
CP008925.1	h6.sal.bam	other	1415961	1415961	0	+	1	1	99	257	1.0
CP008925.1	h6.sal.bam	other	1415962	1415962	0	+	0	1	98	257	0.0
CP008925.1	h6.sal.bam	other	1415963	1415963	0	+	3	1	101	256	3.0
CP008925.1	h6.sal.bam	other	1415964	1415964	0	+	3	0	101	256	3.0
CP008925.1	h6.sal.bam	other	1415965	1415965	0	+	0	3	101	256	0.0
CP008925.1	h6.sal.bam	other	1415966	1415966	0	+	2	4	99	255	2.0
CP008925.1	h6.sal.bam	other	1415967	1415967	0	+	1	1	99	254	1.0
CP008925.1	h6.sal.bam	other	1415968	1415968	0	+	1	2	99	255	1.0
CP008925.1	h6.sal.bam	other	1415969	1415969	0	+	0	0	98	255	0.0
CP008925.1	h6.sal.bam	other	1415970	1415970	0	+	1	0	95	255	1.0
CP008925.1	h6.sal.bam	other	1415971	1415971	0	+	2	1	97	255	2.0
CP008925.1	h6.sal.bam	other	1415972	1415972	0	+	0	1	95	258	0.0
CP008925.1	h6.sal.bam	other	1415973	1415973	0	+	2	3	93	257	2.0
CP008925.1	h6.sal.bam	other	1415974	1415974	0	+	0	2	92	254	0.0
CP008925.1	h6.sal.bam	other	1415975	1415975	0	+	1	2	93	256	1.0
CP008925.1	h6.sal.bam	other	1415976	1415976	0	+	0	4	87	255	0.0
CP008925.1	h6.sal.bam	other	1415977	1415977	0	+	0	0	87	253	0.0
CP008925.1	h6.sal.bam	other	1415978	1415978	0	+	3	0	90	254	3.0
CP008925.1	h6.sal.bam	other	1415979	1415979	0	+	1	0	89	255	1.0
CP008925.1	h6.sal.bam	other	1415980	1415980	0	+	1	2	89	257	1.0
CP008925.1	h6.sal.bam	other	1415981	1415981	0	+	0	2	89	255	0.0
CP008925.1	h6.sal.bam	other	1415982	1415982	0	+	0	0	88	254	0.0
CP008925.1	h6.sal.bam	other	1415983	1415983	0	+	1	1	84	262	1.0
CP008925.1	h6.sal.bam	other	1415984	1415984	0	+	2	4	85	262	2.0
CP008925.1	h6.sal.bam	other	1415985	1415985	0	+	1	4	86	258	1.0
CP008925.1	h6.sal.bam	other	1415986	1415986	0	+	1	1	82	255	1.0
CP008925.1	h6.sal.bam	other	1415987	1415987	0	+	0	1	80	261	0.0
CP008925.1	h6.sal.bam	other	1415988	1415988	0	+	3	1	79	266	3.0
CP008925.1	h6.sal.bam	other	1415989	1415989	0	+	0	2	79	265	0.0
CP008925.1	h6.sal.bam	other	1415990	1415990	0	+	0	0	77	263	0.0
CP008925.1	h6.sal.bam	other	1415991	1415991	0	+	0	2	76	265	0.0
CP008925.1	h6.sal.bam	GAAC	1415992	1415992	1416000	+	0	114	76	263	0.0
CP008925.1	h6.sal.bam	other	1415993	1415993	0	+	1	2	72	151	1.0
CP008925.1	h6.sal.bam	GAAC	1415994	1415994	1416000	+	113	2	180	152	113.0
CP008925.1	h6.sal.bam	other	1415995	1415995	0	+	0	3	180	150	0.0
CP008925.1	h6.sal.bam	other	1415996	1415996	0	+	2	2	181	151	2.0
CP008925.1	h6.sal.bam	other	1415997	1415997	0	+	0	0	179	152	0.0
CP008925.1	h6.sal.bam	other	1415998	1415998	0	+	2	1	181	153	2.0
CP008925.1	h6.sal.bam	other	1415999	1415999	0	+	1	0	182	156	1.0
CP008925.1	h6.sal.bam	other	1416000	1416000	0	+	5	1	187	156	5.0
CP008925.1	h6.sal.bam	other	1416001	1416001	0	+	7	0	193	157	7.0
CP008925.1	h6.sal.bam	other	1416002	1416002	0	+	1	6	193	158	1.0
CP008925.1	h6.sal.bam	other	1416003	1416003	0	+	2	1	195	153	2.0
CP008925.1	h6.sal.bam	other	1416004	1416004	0	+	0	2	195	152	0.0
CP008925.1	h6.sal.bam	other	1416005	1416005	0	+	0	2	195	150	0.0
CP008925.1	h6.sal.bam	other	1416006	1416006	0	+	0	1	191	148	0.0
CP008925.1	h6.sal.bam	other	1416007	1416007	0	+	1	1	191	149	1.0
CP008925.1	h6.sal.bam	other	1416008	1416008	0	+	1	1	193	150	1.0
CP008925.1	h6.sal.bam	GAAC	1416009	1416009	1416000	+	3	41	193	151	3.0
CP008925.1	h6.sal.bam	other	1416010	1416010	0	+	0	2	192	110	0.0
CP008925.1	h6.sal.bam	GAAC	1416011	1416011	1416000	+	49	2	239	111	49.0
CP008925.1	h6.sal.bam	other	1416012	1416012	0	+	1	2	237	112	1.0
CP008925.1	h6.sal.bam	other	1416013	1416013	0	+	0	1	236	110	0.0
CP008925.1	h6.sal.bam	other	1416014	1416014	0	+	1	4	237	109	1.0
CP008925.1	h6.sal.bam	other	1416015	1416015	0	+	0	3	237	106	0.0
CP008925.1	h6.sal.bam	other	1416016	1416016	0	+	0	0	236	104	0.0
CP008925.1	h6.sal.bam	other	1416017	1416017	0	+	0	1	235	108	0.0
CP008925.1	h6.sal.bam	GTTC	1416018	1416018	1416026	+	1	1	236	107	1.0
CP008925.1	h6.sal.bam	other	1416019	1416019	0	+	1	2	237	109	1.0
CP008925.1	h6.sal.bam	GTTC	1416020	1416020	1416026	+	3	1	237	111	3.0
CP008925.1	h6.sal.bam	other	1416021	1416021	0	+	4	1	239	110	4.0
CP008925.1	h6.sal.bam	other	1416022	1416022	0	+	4	0	240	109	4.0
CP008925.1	h6.sal.bam	other	1416023	1416023	0	+	1	1	238	110	1.0
CP008925.1	h6.sal.bam	other	1416024	1416024	0	+	2	1	240	109	2.0
CP008925.1	h6.sal.bam	other	1416025	1416025	0	+	1	0	240	111	1.0
CP008925.1	h6.sal.bam	other	1416026	1416026	0	+	0	1	239	114	0.0
CP008925.1	h6.sal.bam	other	1416027	1416027	0	+	1	1	239	113	1.0
CP008925.1	h6.sal.bam	other	1416028	1416028	0	+	1	0	239	114	1.0
CP008925.1	h6.sal.bam	other	1416029	1416029	0	+	0	2	238	120	0.0
CP008925.1	h6.sal.bam	other	1416030	1416030	0	+	2	0	240	121	2.0
CP008925.1	h6.sal.bam	other	1416031	1416031	0	+	2	0	241	123	2.0
CP008925.1	h6.sal.bam	other	1416032	1416032	0	+	2	0	243	123	2.0
CP008925.1	h6.sal.bam	other	1416033	1416033	0	+	1	2	244	125	1.0
CP008925.1	h6.sal.bam	other	1416034	1416034	0	+	0	1	244	123	0.0
CP008925.1	h6.sal.bam	GTTC	1416035	1416035	1416026	+	0	2	244	122	0.0
CP008925.1	h6.sal.bam	other	1416036	1416036	0	+	0	1	242	124	0.0
CP008925.1	h6.sal.bam	GTTC	1416037	1416037	1416026	+	0	0	242	126	0.0
CP008925.1	h6.sal.bam	other	1416038	1416038	0	+	1	1	239	127	1.0
CP008925.1	h6.sal.bam	other	1416039	1416039	0	+	1	1	240	126	1.0
CP008925.1	h6.sal.bam	other	1416040	1416040	0	+	1	1	241	125	1.0
CP008925.1	h6.sal.bam	other	1416041	1416041	0	+	1	3	240	125	1.0
CP008925.1	h6.sal.bam	other	1416042	1416042	0	+	0	2	239	122	0.0
CP008925.1	h6.sal.bam	other	1416043	1416043	0	+	2	2	240	121	2.0
CP008925.1	h6.sal.bam	other	1416044	1416044	0	+	2	1	242	120	2.0
CP008925.1	h6.sal.bam	other	1416045	1416045	0	+	1	2	240	121	1.0
CP008925.1	h6.sal.bam	other	1416046	1416046	0	+	0	1	240	119	0.0
CP008925.1	h6.sal.bam	other	1416047	1416047	0	+	0	1	240	122	0.0
CP008925.1	h6.sal.bam	other	1416048	1416048	0	+	2	0	240	122	2.0
CP008925.1	h6.sal.bam	other	1416049	1416049	0	+	1	4	241	122	1.0
CP008925.1	h6.sal.bam	other	1416050	1416050	0	+	0	1	240	118	0.0
CP008925.1	h6.sal.bam	other	1416051	1416051	0	+	3	2	243	117	3.0
CP008925.1	h6.sal.bam	other	1416052	1416052	0	+	5	1	248	116	5.0
CP008925.1	h6.sal.bam	other	1416053	1416053	0	+	1	1	245	117	1.0
CP008925.1	h6.sal.bam	other	1416054	1416054	0	+	2	2	247	116	2.0
CP008925.1	h6.sal.bam	other	1416055	1416055	0	+	4	1	249	115	4.0
CP008925.1	h6.sal.bam	other	1416056	1416056	0	+	2	8	251	116	2.0
CP008925.1	h6.sal.bam	other	1416057	1416057	0	+	2	0	251	110	2.0
CP008925.1	h6.sal.bam	other	1416058	1416058	0	+	2	1	253	110	2.0
CP008925.1	h6.sal.bam	other	1416059	1416059	0	+	0	1	251	112	0.0
CP008925.1	h6.sal.bam	other	1416060	1416060	0	+	7	1	256	116	7.0
CP008925.1	h6.sal.bam	other	1416061	1416061	0	+	1	6	257	115	1.0
CP008925.1	h6.sal.bam	other	1416062	1416062	0	+	0	6	256	109	0.0
CP008925.1	h6.sal.bam	other	1416063	1416063	0	+	2	1	255	107	2.0
CP008925.1	h6.sal.bam	other	1416064	1416064	0	+	1	2	254	106	1.0
CP008925.1	h6.sal.bam	other	1416065	1416065	0	+	5	0	259	104	5.0
CP008925.1	h6.sal.bam	other	1416066	1416066	0	+	1	1	258	104	1.0
CP008925.1	h6.sal.bam	other	1416067	1416067	0	+	0	1	255	103	0.0
CP008925.1	h6.sal.bam	other	1416068	1416068	0	+	5	2	259	102	5.0
CP008925.1	h6.sal.bam	other	1416069	1416069	0	+	1	1	158	100	1.0
CP008925.1	h6.sal.bam	other	1416070	1416070	0	+	0	4	158	99	0.0
CP008925.1	h6.sal.bam	other	1416071	1416071	0	+	1	2	157	95	1.0
CP008925.1	h6.sal.bam	other	1416072	1416072	0	+	1	1	158	93	1.0
CP008925.1	h6.sal.bam	other	1416073	1416073	0	+	2	4	158	92	2.0
CP008925.1	h6.sal.bam	other	1416074	1416074	0	+	5	1	157	88	5.0
CP008925.1	h6.sal.bam	other	1416075	1416075	0	+	0	1	157	88	0.0
CP008925.1	h6.sal.bam	other	1416076	1416076	0	+	4	1	154	87	4.0
CP008925.1	h6.sal.bam	other	1416077	1416077	0	+	1	1	154	88	1.0
CP008925.1	h6.sal.bam	other	1416078	1416078	0	+	2	1	154	87	2.0
CP008925.1	h6.sal.bam	other	1416079	1416079	0	+	2	0	156	88	2.0
CP008925.1	h6.sal.bam	other	1416080	1416080	0	+	1	0	157	88	1.0
CP008925.1	h6.sal.bam	other	1416081	1416081	0	+	1	3	157	88	1.0
CP008925.1	h6.sal.bam	other	1416082	1416082	0	+	1	1	157	85	1.0
CP008925.1	h6.sal.bam	other	1416083	1416083	0	+	0	1	153	85	0.0
CP008925.1	h6.sal.bam	other	1416084	1416084	0	+	4	3	157	84	4.0
CP008925.1	h6.sal.bam	other	1416085	1416085	0	+	4	3	149	81	4.0
CP008925.1	h6.sal.bam	other	1416086	1416086	0	+	1	1	113	87	1.0
CP008925.1	h6.sal.bam	other	1416087	1416087	0	+	1	0	114	87	1.0
CP008925.1	h6.sal.bam	other	1416088	1416088	0	+	4	0	116	87	4.0
CP008925.1	h6.sal.bam	other	1416089	1416089	0	+	1	1	117	87	1.0
CP008925.1	h6.sal.bam	other	1416090	1416090	0	+	2	1	119	92	2.0
CP008925.1	h6.sal.bam	other	1416091	1416091	0	+	5	2	124	91	5.0
CP008925.1	h6.sal.bam	other	1416092	1416092	0	+	1	3	125	89	1.0
CP008925.1	h6.sal.bam	other	1416093	1416093	0	+	1	1	125	89	1.0
CP008925.1	h6.sal.bam	other	1416094	1416094	0	+	1	4	123	88	1.0
CP008925.1	h6.sal.bam	other	1416095	1416095	0	+	2	0	123	90	2.0
CP008925.1	h6.sal.bam	other	1416096	1416096	0	+	2	0	122	90	2.0
CP008925.1	h6.sal.bam	other	1416097	1416097	0	+	2	1	121	94	2.0
CP008925.1	h6.sal.bam	other	1416098	1416098	0	+	4	2	124	93	4.0
CP008925.1	h6.sal.bam	other	1416099	1416099	0	+	1	1	123	91	1.0
CP008925.1	h6.sal.bam	other	1416100	1416100	0	+	1	3	123	90	1.0
CP008925.1	h6.sal.bam	other	1416101	1416101	0	+	6	1	129	87	6.0
CP008925.1	h6.sal.bam	other	1416102	1416102	0	+	3	1	131	86	3.0
CP008925.1	h6.sal.bam	other	1416103	1416103	0	+	4	5	134	89	4.0
CP008925.1	h6.sal.bam	other	1416104	1416104	0	+	2	3	132	84	2.0
CP008925.1	h6.sal.bam	other	1416105	1416105	0	+	1	2	133	81	1.0
CP008925.1	h6.sal.bam	other	1416106	1416106	0	+	2	2	135	79	2.0
CP008925.1	h6.sal.bam	other	1416107	1416107	0	+	3	0	136	77	3.0
CP008925.1	h6.sal.bam	other	1416108	1416108	0	+	4	2	139	80	4.0
CP008925.1	h6.sal.bam	other	1416109	1416109	0	+	2	2	141	78	2.0
CP008925.1	h6.sal.bam	other	1416110	1416110	0	+	1	1	142	81	1.0
CP008925.1	h6.sal.bam	other	1416111	1416111	0	+	0	2	142	80	0.0
CP008925.1	h6.sal.bam	other	1416112	1416112	0	+	0	1	142	81	0.0
CP008925.1	h6.sal.bam	other	1416113	1416113	0	+	1	0	142	83	1.0
CP008925.1	h6.sal.bam	other	1416114	1416114	0	+	0	0	141	83	0.0
CP008925.1	h6.sal.bam	other	1416115	1416115	0	+	1	1	141	83	1.0
CP008925.1	h6.sal.bam	other	1416116	1416116	0	+	1	0	141	83	1.0
CP008925.1	h6.sal.bam	other	1416117	1416117	0	+	0	1	141	83	0.0
CP008925.1	h6.sal.bam	other	1416118	1416118	0	+	5	1	143	82	5.0
CP008925.1	h6.sal.bam	other	1416119	1416119	0	+	1	3	142	81	1.0
CP008925.1	h6.sal.bam	other	1416120	1416120	0	+	5	3	147	78	5.0
CP008925.1	h6.sal.bam	other	1416121	1416121	0	+	2	1	148	77	2.0
CP008925.1	h6.sal.bam	other	1416122	1416122	0	+	3	0	151	76	3.0
CP008925.1	h6.sal.bam	other	1416123	1416123	0	+	0	0	145	81	0.0
CP008925.1	h6.sal.bam	other	1416124	1416124	0	+	3	0	148	81	3.0
CP008925.1	h6.sal.bam	other	1416125	1416125	0	+	0	0	148	101	0.0
CP008925.1	h6.sal.bam	other	1416126	1416126	0	+	0	1	144	101	0.0
CP008925.1	h6.sal.bam	other	1416127	1416127	0	+	1	2	145	100	1.0
CP008925.1	h6.sal.bam	other	1416128	1416128	0	+	1	0	145	110	1.0
CP008925.1	h6.sal.bam	other	1416129	1416129	0	+	0	1	143	111	0.0
CP008925.1	h6.sal.bam	other	1416130	1416130	0	+	1	2	140	111	1.0
CP008925.1	h6.sal.bam	other	1416131	1416131	0	+	0	2	137	113	0.0
CP008925.1	h6.sal.bam	other	1416132	1416132	0	+	1	0	135	114	1.0
CP008925.1	h6.sal.bam	other	1416133	1416133	0	+	3	3	138	116	3.0
CP008925.1	h6.sal.bam	other	1416134	1416134	0	+	2	5	137	115	2.0
CP008925.1	h6.sal.bam	other	1416135	1416135	0	+	2	0	134	112	2.0
CP008925.1	h6.sal.bam	other	1416136	1416136	0	+	8	3	142	112	8.0
CP008925.1	h6.sal.bam	other	1416137	1416137	0	+	5	1	147	109	5.0
CP008925.1	h6.sal.bam	other	1416138	1416138	0	+	0	0	145	111	0.0
CP008925.1	h6.sal.bam	other	1416139	1416139	0	+	1	0	145	111	1.0
CP008925.1	h6.sal.bam	other	1416140	1416140	0	+	3	0	143	114	3.0
CP008925.1	h6.sal.bam	other	1416141	1416141	0	+	2	0	144	117	2.0
CP008925.1	h6.sal.bam	other	1416142	1416142	0	+	0	0	143	117	0.0
CP008925.1	h6.sal.bam	other	1416143	1416143	0	+	1	0	139	119	1.0
CP008925.1	h6.sal.bam	other	1416144	1416144	0	+	3	0	142	120	3.0
CP008925.1	h6.sal.bam	GAAC	1416145	1416145	1416153	+	1	0	143	120	1.0
CP008925.1	h6.sal.bam	other	1416146	1416146	0	+	1	0	143	120	1.0
CP008925.1	h6.sal.bam	GAAC	1416147	1416147	1416153	+	5	0	147	126	5.0
CP008925.1	h6.sal.bam	other	1416148	1416148	0	+	1	0	146	126	1.0
CP008925.1	h6.sal.bam	other	1416149	1416149	0	+	0	2	141	129	0.0
CP008925.1	h6.sal.bam	other	1416150	1416150	0	+	2	0	143	130	2.0
CP008925.1	h6.sal.bam	other	1416151	1416151	0	+	1	2	140	135	1.0
CP008925.1	h6.sal.bam	other	1416152	1416152	0	+	1	1	135	134	1.0
CP008925.1	h6.sal.bam	other	1416153	1416153	0	+	2	1	137	134	2.0
CP008925.1	h6.sal.bam	other	1416154	1416154	0	+	5	0	142	135	5.0
CP008925.1	h6.sal.bam	other	1416155	1416155	0	+	2	0	143	135	2.0
CP008925.1	h6.sal.bam	other	1416156	1416156	0	+	1	6	144	136	1.0
CP008925.1	h6.sal.bam	other	1416157	1416157	0	+	2	1	145	137	2.0
CP008925.1	h6.sal.bam	other	1416158	1416158	0	+	0	0	136	136	0.0
CP008925.1	h6.sal.bam	other	1416159	1416159	0	+	3	2	139	139	3.0
CP008925.1	h6.sal.bam	other	1416160	1416160	0	+	1	4	139	140	1.0
CP008925.1	h6.sal.bam	other	1416161	1416161	0	+	2	1	141	140	2.0
CP008925.1	h6.sal.bam	GAAC	1416162	1416162	1416153	+	1	1	142	139	1.0
CP008925.1	h6.sal.bam	other	1416163	1416163	0	+	0	1	138	138	0.0
CP008925.1	h6.sal.bam	GAAC	1416164	1416164	1416153	+	3	7	138	146	3.0
CP008925.1	h6.sal.bam	other	1416165	1416165	0	+	0	4	132	145	0.0
CP008925.1	h6.sal.bam	other	1416166	1416166	0	+	1	4	133	145	1.0
CP008925.1	h6.sal.bam	other	1416167	1416167	0	+	2	3	135	145	2.0
CP008925.1	h6.sal.bam	other	1416168	1416168	0	+	0	2	134	143	0.0
CP008925.1	h6.sal.bam	other	1416169	1416169	0	+	4	3	137	147	4.0
CP008925.1	h6.sal.bam	other	1416170	1416170	0	+	1	0	134	150	1.0
CP008925.1	h6.sal.bam	other	1416171	1416171	0	+	0	1	134	151	0.0
CP008925.1	h6.sal.bam	other	1416172	1416172	0	+	4	0	132	152	4.0
CP008925.1	h6.sal.bam	other	1416173	1416173	0	+	0	0	130	155	0.0
CP008925.1	h6.sal.bam	other	1416174	1416174	0	+	1	1	131	155	1.0
CP008925.1	h6.sal.bam	other	1416175	1416175	0	+	0	2	131	154	0.0
CP008925.1	h6.sal.bam	other	1416176	1416176	0	+	5	1	130	155	5.0
CP008925.1	h6.sal.bam	other	1416177	1416177	0	+	0	3	127	154	0.0
CP008925.1	h6.sal.bam	other	1416178	1416178	0	+	1	2	124	157	1.0
CP008925.1	h6.sal.bam	other	1416179	1416179	0	+	2	0	124	156	2.0
CP008925.1	h6.sal.bam	other	1416180	1416180	0	+	4	2	127	159	2.6666666666666665
CP008925.1	h6.sal.bam	other	1416181	1416181	0	+	4	2	125	160	2.6666666666666665
CP008925.1	h6.sal.bam	other	1416182	1416182	0	+	1	2	126	158	0.6666666666666666
CP008925.1	h6.sal.bam	other	1416183	1416183	0	+	2	0	123	161	1.3333333333333333
CP008925.1	h6.sal.bam	other	1416184	1416184	0	+	1	2	123	161	0.6666666666666666
CP008925.1	h6.sal.bam	other	1416185	1416185	0	+	2	2	125	159	1.3333333333333333
CP008925.1	h6.sal.bam	other	1416186	1416186	0	+	1	3	126	157	1.0
CP008925.1	h6.sal.bam	other	1416187	1416187	0	+	3	1	129	154	3.0
CP008925.1	h6.sal.bam	other	1416188	1416188	0	+	1	4	129	157	1.0
CP008925.1	h6.sal.bam	other	1416189	1416189	0	+	1	3	130	153	1.0
CP008925.1	h6.sal.bam	other	1416190	1416190	0	+	1	1	130	154	1.0
CP008925.1	h6.sal.bam	other	1416191	1416191	0	+	5	2	134	154	5.0
CP008925.1	h6.sal.bam	other	1416192	1416192	0	+	0	2	134	152	0.0
CP008925.1	h6.sal.bam	other	1416193	1416193	0	+	2	1	131	153	2.0
CP008925.1	h6.sal.bam	other	1416194	1416194	0	+	3	1	133	156	3.0
CP008925.1	h6.sal.bam	other	1416195	1416195	0	+	1	1	124	156	1.0
CP008925.1	h6.sal.bam	other	1416196	1416196	0	+	1	3	125	155	0.6666666666666666
CP008925.1	h6.sal.bam	other	1416197	1416197	0	+	2	4	127	153	1.3333333333333333
CP008925.1	h6.sal.bam	other	1416198	1416198	0	+	1	0	128	151	0.6666666666666666
CP008925.1	h6.sal.bam	other	1416199	1416199	0	+	7	3	132	154	3.5
CP008925.1	h6.sal.bam	other	1416200	1416200	0	+	2	1	134	151	1.0
CP008925.1	h6.sal.bam	other	1416201	1416201	0	+	5	1	138	153	2.5
CP008925.1	h6.sal.bam	other	1416202	1416202	0	+	2	1	140	152	1.0
CP008925.1	h6.sal.bam	other	1416203	1416203	0	+	8	2	146	159	4.0
CP008925.1	h6.sal.bam	other	1416204	1416204	0	+	1	1	147	157	0.5
CP008925.1	h6.sal.bam	other	1416205	1416205	0	+	2	1	148	161	1.0
CP008925.1	h6.sal.bam	other	1416206	1416206	0	+	1	2	149	168	0.5
CP008925.1	h6.sal.bam	other	1416207	1416207	0	+	2	1	149	166	1.0
CP008925.1	h6.sal.bam	other	1416208	1416208	0	+	2	2	148	165	1.0
CP008925.1	h6.sal.bam	other	1416209	1416209	0	+	1	2	147	167	0.5
CP008925.1	h6.sal.bam	other	1416210	1416210	0	+	0	0	132	165	0.0
CP008925.1	h6.sal.bam	other	1416211	1416211	0	+	0	1	132	165	0.0
CP008925.1	h6.sal.bam	other	1416212	1416212	0	+	3	2	135	164	1.5
CP008925.1	h6.sal.bam	other	1416213	1416213	0	+	1	0	135	162	0.5
CP008925.1	h6.sal.bam	other	1416214	1416214	0	+	1	3	136	163	0.5
CP008925.1	h6.sal.bam	other	1416215	1416215	0	+	2	4	135	161	1.0
CP008925.1	h6.sal.bam	other	1416216	1416216	0	+	0	0	133	159	0.0
CP008925.1	h6.sal.bam	other	1416217	1416217	0	+	2	2	135	159	1.0
CP008925.1	h6.sal.bam	other	1416218	1416218	0	+	2	1	136	160	1.0
CP008925.1	h6.sal.bam	other	1416219	1416219	0	+	2	4	136	161	1.0
CP008925.1	h6.sal.bam	other	1416220	1416220	0	+	1	0	136	157	0.5
CP008925.1	h6.sal.bam	other	1416221	1416221	0	+	1	1	136	157	0.5
CP008925.1	h6.sal.bam	other	1416222	1416222	0	+	2	3	132	162	1.0
CP008925.1	h6.sal.bam	other	1416223	1416223	0	+	1	3	133	160	0.5
CP008925.1	h6.sal.bam	other	1416224	1416224	0	+	2	3	132	160	1.0
CP008925.1	h6.sal.bam	other	1416225	1416225	0	+	0	2	132	159	0.0
CP008925.1	h6.sal.bam	other	1416226	1416226	0	+	2	2	134	158	1.0
CP008925.1	h6.sal.bam	other	1416227	1416227	0	+	4	0	135	156	2.0
CP008925.1	h6.sal.bam	other	1416228	1416228	0	+	2	4	137	156	1.0
CP008925.1	h6.sal.bam	other	1416229	1416229	0	+	0	0	130	156	0.0
CP008925.1	h6.sal.bam	other	1416230	1416230	0	+	3	1	132	160	1.5
CP008925.1	h6.sal.bam	other	1416231	1416231	0	+	1	6	133	159	0.5
CP008925.1	h6.sal.bam	other	1416232	1416232	0	+	0	1	131	156	0.0
CP008925.1	h6.sal.bam	other	1416233	1416233	0	+	3	2	132	164	1.5
CP008925.1	h6.sal.bam	other	1416234	1416234	0	+	2	3	133	165	1.0
CP008925.1	h6.sal.bam	other	1416235	1416235	0	+	2	4	135	162	1.0
CP008925.1	h6.sal.bam	other	1416236	1416236	0	+	1	0	134	161	0.5
CP008925.1	h6.sal.bam	other	1416237	1416237	0	+	3	6	136	165	1.5
CP008925.1	h6.sal.bam	other	1416238	1416238	0	+	0	3	136	159	0.0
CP008925.1	h6.sal.bam	other	1416239	1416239	0	+	0	6	133	161	0.0
CP008925.1	h6.sal.bam	other	1416240	1416240	0	+	0	4	133	155	0.0
CP008925.1	h6.sal.bam	other	1416241	1416241	0	+	6	4	136	153	3.0
CP008925.1	h6.sal.bam	other	1416242	1416242	0	+	3	2	139	149	1.5
CP008925.1	h6.sal.bam	other	1416243	1416243	0	+	0	6	138	149	0.0
CP008925.1	h6.sal.bam	other	1416244	1416244	0	+	4	6	139	143	2.0
CP008925.1	h6.sal.bam	other	1416245	1416245	0	+	1	1	139	138	0.5
CP008925.1	h6.sal.bam	other	1416246	1416246	0	+	7	1	142	137	3.5
CP008925.1	h6.sal.bam	other	1416247	1416247	0	+	5	3	147	136	2.5
CP008925.1	h6.sal.bam	other	1416248	1416248	0	+	1	1	148	134	0.5
CP008925.1	h6.sal.bam	other	1416249	1416249	0	+	6	1	153	133	3.0
CP008925.1	h6.sal.bam	other	1416250	1416250	0	+	4	1	157	138	2.0
CP008925.1	h6.sal.bam	other	1416251	1416251	0	+	2	5	154	137	1.0
CP008925.1	h6.sal.bam	other	1416252	1416252	0	+	6	1	160	135	3.0
CP008925.1	h6.sal.bam	other	1416253	1416253	0	+	1	1	160	134	0.5
CP008925.1	h6.sal.bam	other	1416254	1416254	0	+	0	3	158	136	0.0
CP008925.1	h6.sal.bam	other	1416255	1416255	0	+	2	3	156	134	1.0
CP008925.1	h6.sal.bam	other	1416256	1416256	0	+	3	0	155	133	1.5
CP008925.1	h6.sal.bam	other	1416257	1416257	0	+	5	5	159	134	2.5
CP008925.1	h6.sal.bam	other	1416258	1416258	0	+	2	2	159	130	1.0
CP008925.1	h6.sal.bam	other	1416259	1416259	0	+	6	0	164	128	3.0
CP008925.1	h6.sal.bam	other	1416260	1416260	0	+	1	0	163	131	0.5
CP008925.1	h6.sal.bam	other	1416261	1416261	0	+	2	0	164	131	1.0
CP008925.1	h6.sal.bam	other	1416262	1416262	0	+	2	1	163	132	1.0
CP008925.1	h6.sal.bam	other	1416263	1416263	0	+	2	0	163	132	1.0
CP008925.1	h6.sal.bam	other	1416264	1416264	0	+	3	4	166	133	1.5
CP008925.1	h6.sal.bam	other	1416265	1416265	0	+	0	1	160	130	0.0
CP008925.1	h6.sal.bam	other	1416266	1416266	0	+	1	0	161	130	0.5
CP008925.1	h6.sal.bam	other	1416267	1416267	0	+	1	3	162	131	0.5
CP008925.1	h6.sal.bam	other	1416268	1416268	0	+	0	4	160	128	0.0
CP008925.1	h6.sal.bam	other	1416269	1416269	0	+	3	1	159	124	1.5
CP008925.1	h6.sal.bam	other	1416270	1416270	0	+	4	0	163	123	2.0
CP008925.1	h6.sal.bam	other	1416271	1416271	0	+	2	1	164	123	1.0
CP008925.1	h6.sal.bam	other	1416272	1416272	0	+	2	2	156	122	1.0
CP008925.1	h6.sal.bam	other	1416273	1416273	0	+	1	3	157	123	0.5
CP008925.1	h6.sal.bam	other	1416274	1416274	0	+	2	0	159	121	1.0
CP008925.1	h6.sal.bam	other	1416275	1416275	0	+	4	3	160	122	2.0
CP008925.1	h6.sal.bam	other	1416276	1416276	0	+	3	6	159	119	2.0
CP008925.1	h6.sal.bam	other	1416277	1416277	0	+	0	2	149	114	0.0
CP008925.1	h6.sal.bam	other	1416278	1416278	0	+	3	6	148	113	3.0
CP008925.1	h6.sal.bam	other	1416279	1416279	0	+	0	4	148	114	0.0
CP008925.1	h6.sal.bam	other	1416280	1416280	0	+	1	4	149	111	1.0
CP008925.1	h6.sal.bam	other	1416281	1416281	0	+	1	1	150	110	0.6666666666666666
CP008925.1	h6.sal.bam	other	1416282	1416282	0	+	2	3	149	109	1.3333333333333333
CP008925.1	h6.sal.bam	other	1416283	1416283	0	+	4	0	152	106	2.6666666666666665
CP008925.1	h6.sal.bam	other	1416284	1416284	0	+	3	0	154	106	2.0
CP008925.1	h6.sal.bam	other	1416285	1416285	0	+	0	0	154	111	0.0
CP008925.1	h6.sal.bam	other	1416286	1416286	0	+	1	0	151	111	0.6666666666666666
CP008925.1	h6.sal.bam	other	1416287	1416287	0	+	2	1	153	111	2.0
CP008925.1	h6.sal.bam	other	1416288	1416288	0	+	3	1	156	110	2.0
CP008925.1	h6.sal.bam	other	1416289	1416289	0	+	1	1	156	109	0.5
CP008925.1	h6.sal.bam	other	1416290	1416290	0	+	3	1	157	108	1.5
CP008925.1	h6.sal.bam	other	1416291	1416291	0	+	5	2	162	107	2.5
CP008925.1	h6.sal.bam	other	1416292	1416292	0	+	1	1	161	105	0.5
CP008925.1	h6.sal.bam	other	1416293	1416293	0	+	2	2	161	105	1.0
CP008925.1	h6.sal.bam	other	1416294	1416294	0	+	1	0	160	105	0.5
CP008925.1	h6.sal.bam	other	1416295	1416295	0	+	0	3	159	109	0.0
CP008925.1	h6.sal.bam	other	1416296	1416296	0	+	1	4	159	107	0.6666666666666666
CP008925.1	h6.sal.bam	other	1416297	1416297	0	+	4	1	161	103	4.0
CP008925.1	h6.sal.bam	other	1416298	1416298	0	+	2	2	162	102	1.3333333333333333
CP008925.1	h6.sal.bam	other	1416299	1416299	0	+	1	4	160	100	1.0
CP008925.1	h6.sal.bam	other	1416300	1416300	0	+	1	0	161	98	1.0
CP008925.1	h6.sal.bam	other	1416301	1416301	0	+	1	0	160	98	1.0
CP008925.1	h6.sal.bam	other	1416302	1416302	0	+	3	3	158	98	3.0
CP008925.1	h6.sal.bam	other	1416303	1416303	0	+	0	1	152	95	0.0
CP008925.1	h6.sal.bam	other	1416304	1416304	0	+	1	3	153	97	0.6666666666666666
CP008925.1	h6.sal.bam	other	1416305	1416305	0	+	1	3	154	95	0.6666666666666666
CP008925.1	h6.sal.bam	other	1416306	1416306	0	+	4	2	157	95	4.0
CP008925.1	h6.sal.bam	other	1416307	1416307	0	+	3	7	157	93	3.0
CP008925.1	h6.sal.bam	other	1416308	1416308	0	+	1	3	158	89	1.0
CP008925.1	h6.sal.bam	other	1416309	1416309	0	+	0	3	158	100	0.0
CP008925.1	h6.sal.bam	other	1416310	1416310	0	+	2	3	153	97	2.0
CP008925.1	h6.sal.bam	other	1416311	1416311	0	+	1	2	154	99	1.0
CP008925.1	h6.sal.bam	other	1416312	1416312	0	+	1	1	155	117	1.0
CP008925.1	h6.sal.bam	other	1416313	1416313	0	+	1	4	156	118	1.0
CP008925.1	h6.sal.bam	other	1416314	1416314	0	+	4	1	160	115	4.0
CP008925.1	h6.sal.bam	other	1416315	1416315	0	+	1	0	161	114	1.0
CP008925.1	h6.sal.bam	other	1416316	1416316	0	+	1	2	156	114	1.0
CP008925.1	h6.sal.bam	other	1416317	1416317	0	+	2	0	157	114	2.0
CP008925.1	h6.sal.bam	other	1416318	1416318	0	+	0	2	157	114	0.0
CP008925.1	h6.sal.bam	other	1416319	1416319	0	+	1	1	154	114	1.0
CP008925.1	h6.sal.bam	other	1416320	1416320	0	+	3	0	156	119	3.0
CP008925.1	h6.sal.bam	other	1416321	1416321	0	+	1	0	145	119	1.0
CP008925.1	h6.sal.bam	other	1416322	1416322	0	+	0	3	144	119	0.0
CP008925.1	h6.sal.bam	other	1416323	1416323	0	+	0	1	143	119	0.0
CP008925.1	h6.sal.bam	other	1416324	1416324	0	+	1	1	138	120	1.0
CP008925.1	h6.sal.bam	other	1416325	1416325	0	+	0	1	130	120	0.0
CP008925.1	h6.sal.bam	other	1416326	1416326	0	+	1	1	126	119	1.0
CP008925.1	h6.sal.bam	other	1416327	1416327	0	+	2	0	128	120	2.0
CP008925.1	h6.sal.bam	other	1416328	1416328	0	+	1	4	126	121	1.0
CP008925.1	h6.sal.bam	other	1416329	1416329	0	+	2	2	128	117	2.0
CP008925.1	h6.sal.bam	other	1416330	1416330	0	+	1	1	129	115	1.0
CP008925.1	h6.sal.bam	other	1416331	1416331	0	+	2	1	128	114	2.0
CP008925.1	h6.sal.bam	other	1416332	1416332	0	+	1	1	124	113	1.0
CP008925.1	h6.sal.bam	other	1416333	1416333	0	+	2	1	118	114	2.0
CP008925.1	h6.sal.bam	other	1416334	1416334	0	+	3	4	121	114	3.0
CP008925.1	h6.sal.bam	other	1416335	1416335	0	+	1	0	121	111	1.0
CP008925.1	h6.sal.bam	other	1416336	1416336	0	+	5	1	123	111	5.0
CP008925.1	h6.sal.bam	other	1416337	1416337	0	+	0	2	122	110	0.0
CP008925.1	h6.sal.bam	other	1416338	1416338	0	+	2	0	120	112	2.0
CP008925.1	h6.sal.bam	other	1416339	1416339	0	+	3	2	123	112	3.0
CP008925.1	h6.sal.bam	other	1416340	1416340	0	+	1	4	124	110	1.0
CP008925.1	h6.sal.bam	other	1416341	1416341	0	+	3	1	126	112	3.0
CP008925.1	h6.sal.bam	other	1416342	1416342	0	+	4	1	129	114	4.0
CP008925.1	h6.sal.bam	other	1416343	1416343	0	+	1	0	128	117	1.0
CP008925.1	h6.sal.bam	other	1416344	1416344	0	+	2	0	126	120	2.0
CP008925.1	h6.sal.bam	other	1416345	1416345	0	+	0	4	122	121	0.0
CP008925.1	h6.sal.bam	other	1416346	1416346	0	+	1	3	123	121	0.6666666666666666
CP008925.1	h6.sal.bam	other	1416347	1416347	0	+	0	0	123	120	0.0
CP008925.1	h6.sal.bam	other	1416348	1416348	0	+	3	3	125	120	3.0
CP008925.1	h6.sal.bam	other	1416349	1416349	0	+	0	2	122	117	0.0
CP008925.1	h6.sal.bam	other	1416350	1416350	0	+	5	3	124	120	5.0
CP008925.1	h6.sal.bam	other	1416351	1416351	0	+	2	2	123	120	2.0
CP008925.1	h6.sal.bam	other	1416352	1416352	0	+	1	0	124	119	1.0
CP008925.1	h6.sal.bam	other	1416353	1416353	0	+	2	2	123	124	2.0
CP008925.1	h6.sal.bam	other	1416354	1416354	0	+	2	2	124	123	1.3333333333333333
CP008925.1	h6.sal.bam	other	1416355	1416355	0	+	2	4	126	121	1.3333333333333333
CP008925.1	h6.sal.bam	other	1416356	1416356	0	+	0	0	124	118	0.0
CP008925.1	h6.sal.bam	other	1416357	1416357	0	+	1	2	123	120	0.6666666666666666
CP008925.1	h6.sal.bam	other	1416358	1416358	0	+	4	2	123	119	2.0
CP008925.1	h6.sal.bam	other	1416359	1416359	0	+	4	1	125	119	2.0
CP008925.1	h6.sal.bam	other	1416360	1416360	0	+	3	2	128	118	1.5
CP008925.1	h6.sal.bam	other	1416361	1416361	0	+	0	0	126	116	0.0
CP008925.1	h6.sal.bam	other	1416362	1416362	0	+	0	0	125	126	0.0
CP008925.1	h6.sal.bam	other	1416363	1416363	0	+	1	0	122	127	0.5
CP008925.1	h6.sal.bam	other	1416364	1416364	0	+	1	1	123	127	0.5
CP008925.1	h6.sal.bam	other	1416365	1416365	0	+	2	1	122	126	1.0
CP008925.1	h6.sal.bam	other	1416366	1416366	0	+	0	0	117	125	0.0
CP008925.1	h6.sal.bam	other	1416367	1416367	0	+	1	3	117	128	0.5
CP008925.1	h6.sal.bam	other	1416368	1416368	0	+	2	1	116	126	1.0
CP008925.1	h6.sal.bam	other	1416369	1416369	0	+	1	3	117	125	0.5
CP008925.1	h6.sal.bam	other	1416370	1416370	0	+	1	1	117	122	0.5
CP008925.1	h6.sal.bam	other	1416371	1416371	0	+	2	2	119	121	1.0
CP008925.1	h6.sal.bam	other	1416372	1416372	0	+	2	2	115	120	1.0
CP008925.1	h6.sal.bam	other	1416373	1416373	0	+	3	6	117	118	1.5
CP008925.1	h6.sal.bam	other	1416374	1416374	0	+	3	0	120	113	1.5
CP008925.1	h6.sal.bam	other	1416375	1416375	0	+	3	0	122	113	1.5
CP008925.1	h6.sal.bam	other	1416376	1416376	0	+	2	1	120	113	1.0
CP008925.1	h6.sal.bam	other	1416377	1416377	0	+	2	4	122	112	1.0
CP008925.1	h6.sal.bam	other	1416378	1416378	0	+	2	2	124	108	1.0
CP008925.1	h6.sal.bam	other	1416379	1416379	0	+	1	3	119	106	0.5
CP008925.1	h6.sal.bam	other	1416380	1416380	0	+	0	3	119	104	0.0
CP008925.1	h6.sal.bam	other	1416381	1416381	0	+	0	0	119	101	0.0
CP008925.1	h6.sal.bam	other	1416382	1416382	0	+	2	2	117	103	1.0
CP008925.1	h6.sal.bam	other	1416383	1416383	0	+	0	2	117	101	0.0
CP008925.1	h6.sal.bam	other	1416384	1416384	0	+	4	3	118	99	2.0
CP008925.1	h6.sal.bam	other	1416385	1416385	0	+	1	0	119	97	0.5
CP008925.1	h6.sal.bam	other	1416386	1416386	0	+	2	3	121	97	1.0
CP008925.1	h6.sal.bam	other	1416387	1416387	0	+	4	2	124	97	2.0
CP008925.1	h6.sal.bam	other	1416388	1416388	0	+	2	1	125	95	1.0
CP008925.1	h6.sal.bam	other	1416389	1416389	0	+	3	0	124	94	1.5
CP008925.1	h6.sal.bam	other	1416390	1416390	0	+	0	1	123	94	0.0
CP008925.1	h6.sal.bam	other	1416391	1416391	0	+	2	0	123	93	1.0
CP008925.1	h6.sal.bam	other	1416392	1416392	0	+	4	2	125	93	2.0
CP008925.1	h6.sal.bam	other	1416393	1416393	0	+	2	0	127	91	1.0
CP008925.1	h6.sal.bam	other	1416394	1416394	0	+	2	6	129	91	1.0
CP008925.1	h6.sal.bam	other	1416395	1416395	0	+	4	0	129	85	2.0
CP008925.1	h6.sal.bam	other	1416396	1416396	0	+	0	1	129	85	0.0
CP008925.1	h6.sal.bam	other	1416397	1416397	0	+	0	2	129	93	0.0
CP008925.1	h6.sal.bam	other	1416398	1416398	0	+	1	2	130	91	0.5
CP008925.1	h6.sal.bam	other	1416399	1416399	0	+	0	1	129	89	0.0
CP008925.1	h6.sal.bam	other	1416400	1416400	0	+	2	0	131	88	1.0
CP008925.1	h6.sal.bam	other	1416401	1416401	0	+	1	2	131	88	0.5
CP008925.1	h6.sal.bam	other	1416402	1416402	0	+	1	1	130	86	0.5
CP008925.1	h6.sal.bam	other	1416403	1416403	0	+	3	0	132	85	1.5
CP008925.1	h6.sal.bam	other	1416404	1416404	0	+	2	0	131	85	1.0
CP008925.1	h6.sal.bam	other	1416405	1416405	0	+	1	0	130	85	0.5
CP008925.1	h6.sal.bam	other	1416406	1416406	0	+	2	1	132	85	1.0
CP008925.1	h6.sal.bam	other	1416407	1416407	0	+	5	1	136	85	2.5
CP008925.1	h6.sal.bam	other	1416408	1416408	0	+	3	1	134	91	1.5
CP008925.1	h6.sal.bam	other	1416409	1416409	0	+	3	1	136	91	1.5
CP008925.1	h6.sal.bam	other	1416410	1416410	0	+	1	0	132	91	0.5
CP008925.1	h6.sal.bam	other	1416411	1416411	0	+	2	4	134	91	1.0
CP008925.1	h6.sal.bam	other	1416412	1416412	0	+	4	0	136	87	2.0
CP008925.1	h6.sal.bam	other	1416413	1416413	0	+	4	2	140	87	2.0
CP008925.1	h6.sal.bam	other	1416414	1416414	0	+	6	3	143	85	3.0
CP008925.1	h6.sal.bam	other	1416415	1416415	0	+	2	3	140	82	1.0
CP008925.1	h6.sal.bam	other	1416416	1416416	0	+	3	3	143	79	1.5
CP008925.1	h6.sal.bam	other	1416417	1416417	0	+	2	4	142	76	1.0
CP008925.1	h6.sal.bam	other	1416418	1416418	0	+	1	3	142	72	0.5
CP008925.1	h6.sal.bam	other	1416419	1416419	0	+	3	1	142	92	1.5
CP008925.1	h6.sal.bam	other	1416420	1416420	0	+	0	3	142	93	0.0
CP008925.1	h6.sal.bam	other	1416421	1416421	0	+	1	2	142	90	0.5
CP008925.1	h6.sal.bam	other	1416422	1416422	0	+	5	0	146	88	2.5
CP008925.1	h6.sal.bam	other	1416423	1416423	0	+	4	3	147	100	2.0
CP008925.1	h6.sal.bam	other	1416424	1416424	0	+	0	2	147	97	0.0
CP008925.1	h6.sal.bam	other	1416425	1416425	0	+	2	4	144	108	1.0
CP008925.1	h6.sal.bam	other	1416426	1416426	0	+	1	4	144	106	0.5
CP008925.1	h6.sal.bam	other	1416427	1416427	0	+	1	0	143	103	0.5
CP008925.1	h6.sal.bam	other	1416428	1416428	0	+	0	1	141	104	0.0
CP008925.1	h6.sal.bam	other	1416429	1416429	0	+	2	0	141	103	1.0
CP008925.1	h6.sal.bam	other	1416430	1416430	0	+	1	2	142	103	0.5
CP008925.1	h6.sal.bam	other	1416431	1416431	0	+	2	2	144	101	1.0
CP008925.1	h6.sal.bam	other	1416432	1416432	0	+	5	1	148	99	2.5
CP008925.1	h6.sal.bam	other	1416433	1416433	0	+	1	2	141	101	0.5
CP008925.1	h6.sal.bam	other	1416434	1416434	0	+	3	5	144	111	1.5
CP008925.1	h6.sal.bam	other	1416435	1416435	0	+	0	2	141	109	0.0
CP008925.1	h6.sal.bam	other	1416436	1416436	0	+	2	2	143	108	1.0
CP008925.1	h6.sal.bam	other	1416437	1416437	0	+	3	1	145	107	1.5
CP008925.1	h6.sal.bam	other	1416438	1416438	0	+	0	0	145	109	0.0
CP008925.1	h6.sal.bam	other	1416439	1416439	0	+	1	0	145	109	0.5
CP008925.1	h6.sal.bam	other	1416440	1416440	0	+	7	4	150	110	3.5
CP008925.1	h6.sal.bam	other	1416441	1416441	0	+	1	0	151	106	0.5
CP008925.1	h6.sal.bam	other	1416442	1416442	0	+	3	0	153	106	1.5
CP008925.1	h6.sal.bam	other	1416443	1416443	0	+	1	0	151	112	0.5
CP008925.1	h6.sal.bam	other	1416444	1416444	0	+	3	1	154	112	1.5
CP008925.1	h6.sal.bam	other	1416445	1416445	0	+	1	1	154	111	0.5
CP008925.1	h6.sal.bam	other	1416446	1416446	0	+	5	0	156	116	2.5
CP008925.1	h6.sal.bam	other	1416447	1416447	0	+	0	0	153	116	0.0
CP008925.1	h6.sal.bam	other	1416448	1416448	0	+	1	1	152	118	0.5
CP008925.1	h6.sal.bam	other	1416449	1416449	0	+	0	1	148	117	0.0
CP008925.1	h6.sal.bam	other	1416450	1416450	0	+	3	1	149	120	1.5
CP008925.1	h6.sal.bam	other	1416451	1416451	0	+	3	0	150	122	1.5
CP008925.1	h6.sal.bam	other	1416452	1416452	0	+	0	0	148	125	0.0
CP008925.1	h6.sal.bam	other	1416453	1416453	0	+	4	1	150	129	2.0
CP008925.1	h6.sal.bam	other	1416454	1416454	0	+	6	0	155	129	3.0
CP008925.1	h6.sal.bam	other	1416455	1416455	0	+	0	1	155	129	0.0
CP008925.1	h6.sal.bam	other	1416456	1416456	0	+	0	0	155	128	0.0
CP008925.1	h6.sal.bam	other	1416457	1416457	0	+	1	1	155	134	0.5
CP008925.1	h6.sal.bam	other	1416458	1416458	0	+	1	4	155	137	0.5
CP008925.1	h6.sal.bam	other	1416459	1416459	0	+	1	0	152	133	0.5
CP008925.1	h6.sal.bam	GAAC	1416460	1416460	1416468	+	2	4	153	137	1.0
CP008925.1	h6.sal.bam	other	1416461	1416461	0	+	3	2	155	134	2.0
CP008925.1	h6.sal.bam	GAAC	1416462	1416462	1416468	+	1	0	150	132	1.0
CP008925.1	h6.sal.bam	other	1416463	1416463	0	+	1	1	150	134	1.0
CP008925.1	h6.sal.bam	other	1416464	1416464	0	+	3	3	150	137	3.0
CP008925.1	h6.sal.bam	other	1416465	1416465	0	+	3	2	152	135	3.0
CP008925.1	h6.sal.bam	other	1416466	1416466	0	+	2	0	153	133	2.0
CP008925.1	h6.sal.bam	other	1416467	1416467	0	+	3	3	151	133	3.0
CP008925.1	h6.sal.bam	other	1416468	1416468	0	+	1	0	150	136	1.0
CP008925.1	h6.sal.bam	other	1416469	1416469	0	+	1	0	146	140	1.0
CP008925.1	h6.sal.bam	other	1416470	1416470	0	+	2	1	148	141	2.0
CP008925.1	h6.sal.bam	other	1416471	1416471	0	+	1	2	149	142	1.0
CP008925.1	h6.sal.bam	other	1416472	1416472	0	+	1	1	147	143	1.0
CP008925.1	h6.sal.bam	other	1416473	1416473	0	+	2	2	149	143	2.0
CP008925.1	h6.sal.bam	other	1416474	1416474	0	+	2	1	151	142	2.0
CP008925.1	h6.sal.bam	other	1416475	1416475	0	+	1	0	151	141	1.0
CP008925.1	h6.sal.bam	other	1416476	1416476	0	+	0	2	151	141	0.0
CP008925.1	h6.sal.bam	GAAC	1416477	1416477	1416468	+	0	5	148	139	0.0
CP008925.1	h6.sal.bam	other	1416478	1416478	0	+	1	2	147	134	1.0
CP008925.1	h6.sal.bam	GAAC	1416479	1416479	1416468	+	1	1	145	138	1.0
CP008925.1	h6.sal.bam	other	1416480	1416480	0	+	1	3	142	139	1.0
CP008925.1	h6.sal.bam	other	1416481	1416481	0	+	3	6	145	138	3.0
CP008925.1	h6.sal.bam	other	1416482	1416482	0	+	4	0	145	133	4.0
CP008925.1	h6.sal.bam	other	1416483	1416483	0	+	2	1	144	135	2.0
CP008925.1	h6.sal.bam	other	1416484	1416484	0	+	4	2	142	137	4.0
CP008925.1	h6.sal.bam	other	1416485	1416485	0	+	2	2	144	135	2.0
CP008925.1	h6.sal.bam	other	1416486	1416486	0	+	2	2	146	134	2.0
CP008925.1	h6.sal.bam	other	1416487	1416487	0	+	2	1	143	132	2.0
CP008925.1	h6.sal.bam	other	1416488	1416488	0	+	0	0	141	131	0.0
CP008925.1	h6.sal.bam	other	1416489	1416489	0	+	4	2	139	131	4.0
CP008925.1	h6.sal.bam	other	1416490	1416490	0	+	3	2	138	129	3.0
CP008925.1	h6.sal.bam	other	1416491	1416491	0	+	2	3	139	134	2.0
CP008925.1	h6.sal.bam	other	1416492	1416492	0	+	3	4	140	132	3.0
CP008925.1	h6.sal.bam	other	1416493	1416493	0	+	1	0	140	131	1.0
CP008925.1	h6.sal.bam	other	1416494	1416494	0	+	5	4	142	131	5.0
CP008925.1	h6.sal.bam	other	1416495	1416495	0	+	5	1	147	127	5.0
CP008925.1	h6.sal.bam	other	1416496	1416496	0	+	0	0	145	126	0.0
CP008925.1	h6.sal.bam	other	1416497	1416497	0	+	3	2	140	127	3.0
CP008925.1	h6.sal.bam	other	1416498	1416498	0	+	0	2	140	129	0.0
CP008925.1	h6.sal.bam	other	1416499	1416499	0	+	1	2	141	129	1.0
CP008925.1	h6.sal.bam	other	1416500	1416500	0	+	4	1	143	127	4.0
CP008925.1	h6.sal.bam	other	1416501	1416501	0	+	1	2	144	130	1.0
CP008925.1	h6.sal.bam	other	1416502	1416502	0	+	1	2	143	130	1.0
CP008925.1	h6.sal.bam	other	1416503	1416503	0	+	2	3	145	130	2.0
CP008925.1	h6.sal.bam	other	1416504	1416504	0	+	0	1	145	130	0.0
CP008925.1	h6.sal.bam	other	1416505	1416505	0	+	0	1	142	131	0.0
CP008925.1	h6.sal.bam	other	1416506	1416506	0	+	0	1	137	132	0.0
CP008925.1	h6.sal.bam	other	1416507	1416507	0	+	2	3	138	135	2.0
CP008925.1	h6.sal.bam	other	1416508	1416508	0	+	1	1	135	134	1.0
CP008925.1	h6.sal.bam	other	1416509	1416509	0	+	1	3	136	133	1.0
CP008925.1	h6.sal.bam	other	1416510	1416510	0	+	0	0	136	134	0.0
CP008925.1	h6.sal.bam	other	1416511	1416511	0	+	0	1	130	134	0.0
CP008925.1	h6.sal.bam	other	1416512	1416512	0	+	1	3	131	133	1.0
CP008925.1	h6.sal.bam	other	1416513	1416513	0	+	2	0	133	135	2.0
CP008925.1	h6.sal.bam	other	1416514	1416514	0	+	1	1	132	135	1.0
CP008925.1	h6.sal.bam	other	1416515	1416515	0	+	1	3	127	136	1.0
CP008925.1	h6.sal.bam	other	1416516	1416516	0	+	1	1	124	134	1.0
CP008925.1	h6.sal.bam	other	1416517	1416517	0	+	1	2	124	136	1.0
CP008925.1	h6.sal.bam	other	1416518	1416518	0	+	0	2	124	134	0.0
CP008925.1	h6.sal.bam	other	1416519	1416519	0	+	0	2	121	136	0.0
CP008925.1	h6.sal.bam	other	1416520	1416520	0	+	2	2	121	138	2.0
CP008925.1	h6.sal.bam	other	1416521	1416521	0	+	0	2	118	136	0.0
CP008925.1	h6.sal.bam	other	1416522	1416522	0	+	3	0	120	136	3.0
CP008925.1	h6.sal.bam	other	1416523	1416523	0	+	4	0	121	137	4.0
CP008925.1	h6.sal.bam	other	1416524	1416524	0	+	1	4	122	137	1.0
CP008925.1	h6.sal.bam	other	1416525	1416525	0	+	4	3	125	133	4.0
CP008925.1	h6.sal.bam	other	1416526	1416526	0	+	0	3	122	130	0.0
CP008925.1	h6.sal.bam	other	1416527	1416527	0	+	2	4	124	133	2.0
CP008925.1	h6.sal.bam	other	1416528	1416528	0	+	2	1	123	129	2.0
CP008925.1	h6.sal.bam	other	1416529	1416529	0	+	1	2	118	128	1.0
CP008925.1	h6.sal.bam	other	1416530	1416530	0	+	1	4	119	129	1.0
CP008925.1	h6.sal.bam	other	1416531	1416531	0	+	0	1	119	125	0.0
CP008925.1	h6.sal.bam	other	1416532	1416532	0	+	0	3	118	130	0.0
CP008925.1	h6.sal.bam	other	1416533	1416533	0	+	1	0	117	128	1.0
CP008925.1	h6.sal.bam	other	1416534	1416534	0	+	3	4	120	128	3.0
CP008925.1	h6.sal.bam	other	1416535	1416535	0	+	0	1	114	126	0.0
CP008925.1	h6.sal.bam	other	1416536	1416536	0	+	1	0	115	130	1.0
CP008925.1	h6.sal.bam	other	1416537	1416537	0	+	2	2	117	130	2.0
CP008925.1	h6.sal.bam	other	1416538	1416538	0	+	0	4	116	129	0.0
CP008925.1	h6.sal.bam	other	1416539	1416539	0	+	2	1	113	128	2.0
CP008925.1	h6.sal.bam	other	1416540	1416540	0	+	2	1	113	127	2.0
CP008925.1	h6.sal.bam	other	1416541	1416541	0	+	0	2	113	126	0.0
CP008925.1	h6.sal.bam	other	1416542	1416542	0	+	2	3	108	124	2.0
CP008925.1	h6.sal.bam	other	1416543	1416543	0	+	0	4	108	125	0.0
CP008925.1	h6.sal.bam	other	1416544	1416544	0	+	1	1	108	123	1.0
CP008925.1	h6.sal.bam	other	1416545	1416545	0	+	2	2	110	125	2.0
CP008925.1	h6.sal.bam	other	1416546	1416546	0	+	2	3	112	123	2.0
CP008925.1	h6.sal.bam	other	1416547	1416547	0	+	3	1	114	120	3.0
CP008925.1	h6.sal.bam	other	1416548	1416548	0	+	3	1	115	120	3.0
CP008925.1	h6.sal.bam	other	1416549	1416549	0	+	0	2	113	119	0.0
CP008925.1	h6.sal.bam	other	1416550	1416550	0	+	1	0	113	117	1.0
CP008925.1	h6.sal.bam	other	1416551	1416551	0	+	0	3	113	120	0.0
CP008925.1	h6.sal.bam	other	1416552	1416552	0	+	2	1	113	119	2.0
CP008925.1	h6.sal.bam	other	1416553	1416553	0	+	0	0	113	121	0.0
CP008925.1	h6.sal.bam	other	1416554	1416554	0	+	3	2	115	124	3.0
CP008925.1	h6.sal.bam	other	1416555	1416555	0	+	3	2	117	125	3.0
CP008925.1	h6.sal.bam	other	1416556	1416556	0	+	1	1	114	123	1.0
CP008925.1	h6.sal.bam	other	1416557	1416557	0	+	0	2	110	124	0.0
CP008925.1	h6.sal.bam	other	1416558	1416558	0	+	0	3	109	124	0.0
CP008925.1	h6.sal.bam	other	1416559	1416559	0	+	0	0	105	122	0.0
CP008925.1	h6.sal.bam	other	1416560	1416560	0	+	3	1	106	122	1.5
CP008925.1	h6.sal.bam	other	1416561	1416561	0	+	7	0	109	121	3.5
CP008925.1	h6.sal.bam	other	1416562	1416562	0	+	4	0	113	122	2.0
CP008925.1	h6.sal.bam	other	1416563	1416563	0	+	2	3	115	122	1.0
CP008925.1	h6.sal.bam	other	1416564	1416564	0	+	2	1	110	123	1.0
CP008925.1	h6.sal.bam	other	1416565	1416565	0	+	2	3	110	122	1.0
CP008925.1	h6.sal.bam	other	1416566	1416566	0	+	0	1	110	119	0.0
CP008925.1	h6.sal.bam	other	1416567	1416567	0	+	4	3	111	121	2.0
CP008925.1	h6.sal.bam	other	1416568	1416568	0	+	1	1	111	118	0.5
CP008925.1	h6.sal.bam	other	1416569	1416569	0	+	0	1	106	117	0.0
CP008925.1	h6.sal.bam	other	1416570	1416570	0	+	1	0	102	119	0.5
CP008925.1	h6.sal.bam	other	1416571	1416571	0	+	2	0	101	120	1.0
CP008925.1	h6.sal.bam	other	1416572	1416572	0	+	4	5	105	121	2.0
CP008925.1	h6.sal.bam	other	1416573	1416573	0	+	0	2	105	117	0.0
CP008925.1	h6.sal.bam	other	1416574	1416574	0	+	1	0	105	116	0.5
CP008925.1	h6.sal.bam	other	1416575	1416575	0	+	0	4	101	116	0.0
CP008925.1	h6.sal.bam	other	1416576	1416576	0	+	0	2	100	113	0.0
CP008925.1	h6.sal.bam	other	1416577	1416577	0	+	2	2	101	111	1.0
CP008925.1	h6.sal.bam	other	1416578	1416578	0	+	4	3	103	112	2.0
CP008925.1	h6.sal.bam	other	1416579	1416579	0	+	2	2	105	114	1.0
CP008925.1	h6.sal.bam	other	1416580	1416580	0	+	1	1	106	115	0.5
CP008925.1	h6.sal.bam	other	1416581	1416581	0	+	2	3	108	115	1.0
CP008925.1	h6.sal.bam	other	1416582	1416582	0	+	0	2	106	114	0.0
CP008925.1	h6.sal.bam	other	1416583	1416583	0	+	4	2	108	112	2.0
CP008925.1	h6.sal.bam	other	1416584	1416584	0	+	1	2	109	110	0.5
CP008925.1	h6.sal.bam	other	1416585	1416585	0	+	3	0	112	108	1.5
CP008925.1	h6.sal.bam	other	1416586	1416586	0	+	4	2	116	110	2.0
CP008925.1	h6.sal.bam	other	1416587	1416587	0	+	1	3	116	109	0.5
CP008925.1	h6.sal.bam	other	1416588	1416588	0	+	3	0	117	109	1.5
CP008925.1	h6.sal.bam	other	1416589	1416589	0	+	3	2	120	109	1.5
CP008925.1	h6.sal.bam	other	1416590	1416590	0	+	1	1	120	112	0.5
CP008925.1	h6.sal.bam	other	1416591	1416591	0	+	3	4	122	113	1.5
CP008925.1	h6.sal.bam	other	1416592	1416592	0	+	2	2	123	113	1.0
CP008925.1	h6.sal.bam	other	1416593	1416593	0	+	3	1	126	111	1.5
CP008925.1	h6.sal.bam	other	1416594	1416594	0	+	2	4	128	111	1.0
CP008925.1	h6.sal.bam	other	1416595	1416595	0	+	1	1	124	108	0.5
CP008925.1	h6.sal.bam	other	1416596	1416596	0	+	0	1	124	110	0.0
CP008925.1	h6.sal.bam	other	1416597	1416597	0	+	0	1	124	109	0.0
CP008925.1	h6.sal.bam	other	1416598	1416598	0	+	5	0	124	109	2.5
CP008925.1	h6.sal.bam	other	1416599	1416599	0	+	2	0	122	110	1.0
CP008925.1	h6.sal.bam	other	1416600	1416600	0	+	3	6	125	110	1.5
CP008925.1	h6.sal.bam	other	1416601	1416601	0	+	2	0	125	107	1.0
CP008925.1	h6.sal.bam	other	1416602	1416602	0	+	4	0	129	108	2.0
CP008925.1	h6.sal.bam	other	1416603	1416603	0	+	6	3	133	109	3.0
CP008925.1	h6.sal.bam	other	1416604	1416604	0	+	6	0	138	106	3.0
CP008925.1	h6.sal.bam	other	1416605	1416605	0	+	1	4	138	106	0.5
CP008925.1	h6.sal.bam	other	1416606	1416606	0	+	0	2	138	106	0.0
CP008925.1	h6.sal.bam	other	1416607	1416607	0	+	3	1	140	106	1.5
CP008925.1	h6.sal.bam	other	1416608	1416608	0	+	0	0	137	107	0.0
CP008925.1	h6.sal.bam	other	1416609	1416609	0	+	4	2	141	109	2.0
CP008925.1	h6.sal.bam	other	1416610	1416610	0	+	2	6	143	109	1.0
CP008925.1	h6.sal.bam	other	1416611	1416611	0	+	2	3	144	105	1.0
CP008925.1	h6.sal.bam	other	1416612	1416612	0	+	1	0	143	102	0.5
CP008925.1	h6.sal.bam	other	1416613	1416613	0	+	0	0	143	103	0.0
CP008925.1	h6.sal.bam	other	1416614	1416614	0	+	3	0	143	107	1.5
CP008925.1	h6.sal.bam	other	1416615	1416615	0	+	4	0	146	107	2.0
CP008925.1	h6.sal.bam	other	1416616	1416616	0	+	3	1	149	107	1.5
CP008925.1	h6.sal.bam	other	1416617	1416617	0	+	2	3	149	108	1.0
CP008925.1	h6.sal.bam	other	1416618	1416618	0	+	1	2	147	109	0.5
CP008925.1	h6.sal.bam	other	1416619	1416619	0	+	1	3	148	107	0.5
CP008925.1	h6.sal.bam	other	1416620	1416620	0	+	1	0	149	106	0.5
CP008925.1	h6.sal.bam	other	1416621	1416621	0	+	0	0	147	108	0.0
CP008925.1	h6.sal.bam	other	1416622	1416622	0	+	0	1	141	108	0.0
CP008925.1	h6.sal.bam	other	1416623	1416623	0	+	5	3	146	107	2.5
CP008925.1	h6.sal.bam	other	1416624	1416624	0	+	1	1	147	104	0.5
CP008925.1	h6.sal.bam	other	1416625	1416625	0	+	3	1	149	103	1.5
CP008925.1	h6.sal.bam	other	1416626	1416626	0	+	2	1	151	108	1.0
CP008925.1	h6.sal.bam	other	1416627	1416627	0	+	6	3	155	111	3.0
CP008925.1	h6.sal.bam	other	1416628	1416628	0	+	2	3	157	114	1.0
CP008925.1	h6.sal.bam	other	1416629	1416629	0	+	2	3	155	115	1.0
CP008925.1	h6.sal.bam	other	1416630	1416630	0	+	2	1	154	114	1.0
CP008925.1	h6.sal.bam	other	1416631	1416631	0	+	3	1	156	115	1.5
CP008925.1	h6.sal.bam	other	1416632	1416632	0	+	1	1	157	115	0.5
CP008925.1	h6.sal.bam	other	1416633	1416633	0	+	6	1	163	115	3.0
CP008925.1	h6.sal.bam	other	1416634	1416634	0	+	2	0	162	114	1.0
CP008925.1	h6.sal.bam	other	1416635	1416635	0	+	1	0	163	114	0.5
CP008925.1	h6.sal.bam	other	1416636	1416636	0	+	1	1	157	115	0.5
CP008925.1	h6.sal.bam	other	1416637	1416637	0	+	1	2	152	115	0.5
CP008925.1	h6.sal.bam	other	1416638	1416638	0	+	2	2	153	114	1.0
CP008925.1	h6.sal.bam	other	1416639	1416639	0	+	1	0	154	112	0.5
CP008925.1	h6.sal.bam	other	1416640	1416640	0	+	1	0	153	112	0.5
CP008925.1	h6.sal.bam	other	1416641	1416641	0	+	0	3	153	117	0.0
CP008925.1	h6.sal.bam	other	1416642	1416642	0	+	5	0	153	116	2.5
CP008925.1	h6.sal.bam	other	1416643	1416643	0	+	1	2	154	116	0.5
CP008925.1	h6.sal.bam	other	1416644	1416644	0	+	2	1	154	116	1.0
CP008925.1	h6.sal.bam	other	1416645	1416645	0	+	0	1	152	116	0.0
CP008925.1	h6.sal.bam	other	1416646	1416646	0	+	2	1	151	117	1.0
CP008925.1	h6.sal.bam	other	1416647	1416647	0	+	0	1	151	120	0.0
CP008925.1	h6.sal.bam	other	1416648	1416648	0	+	0	1	150	122	0.0
CP008925.1	h6.sal.bam	other	1416649	1416649	0	+	1	1	150	121	0.5
CP008925.1	h6.sal.bam	other	1416650	1416650	0	+	1	1	151	127	0.5
CP008925.1	h6.sal.bam	other	1416651	1416651	0	+	3	0	154	126	1.5
CP008925.1	h6.sal.bam	other	1416652	1416652	0	+	2	3	154	126	1.0
CP008925.1	h6.sal.bam	other	1416653	1416653	0	+	4	5	155	125	2.0
CP008925.1	h6.sal.bam	other	1416654	1416654	0	+	3	3	155	123	1.5
CP008925.1	h6.sal.bam	other	1416655	1416655	0	+	1	1	156	121	0.5
CP008925.1	h6.sal.bam	other	1416656	1416656	0	+	2	2	155	122	1.0
CP008925.1	h6.sal.bam	other	1416657	1416657	0	+	0	1	155	120	0.0
CP008925.1	h6.sal.bam	other	1416658	1416658	0	+	2	0	153	119	1.0
CP008925.1	h6.sal.bam	other	1416659	1416659	0	+	2	2	154	120	1.0
CP008925.1	h6.sal.bam	other	1416660	1416660	0	+	4	1	155	118	2.0
CP008925.1	h6.sal.bam	other	1416661	1416661	0	+	1	3	152	117	0.5
CP008925.1	h6.sal.bam	other	1416662	1416662	0	+	0	2	151	118	0.0
CP008925.1	h6.sal.bam	other	1416663	1416663	0	+	0	1	148	117	0.0
CP008925.1	h6.sal.bam	other	1416664	1416664	0	+	1	2	145	117	0.5
CP008925.1	h6.sal.bam	other	1416665	1416665	0	+	2	3	144	115	1.0
CP008925.1	h6.sal.bam	other	1416666	1416666	0	+	1	3	145	115	0.5
CP008925.1	h6.sal.bam	other	1416667	1416667	0	+	1	0	140	112	0.5
CP008925.1	h6.sal.bam	other	1416668	1416668	0	+	1	1	141	114	0.5
CP008925.1	h6.sal.bam	other	1416669	1416669	0	+	0	1	140	114	0.0
CP008925.1	h6.sal.bam	other	1416670	1416670	0	+	1	3	140	113	0.5
CP008925.1	h6.sal.bam	other	1416671	1416671	0	+	2	0	142	110	1.0
CP008925.1	h6.sal.bam	other	1416672	1416672	0	+	1	1	141	113	0.5
CP008925.1	h6.sal.bam	other	1416673	1416673	0	+	4	2	136	113	2.0
CP008925.1	h6.sal.bam	other	1416674	1416674	0	+	1	2	137	114	0.5
CP008925.1	h6.sal.bam	other	1416675	1416675	0	+	0	0	137	112	0.0
CP008925.1	h6.sal.bam	other	1416676	1416676	0	+	1	1	136	112	0.5
CP008925.1	h6.sal.bam	other	1416677	1416677	0	+	1	1	132	113	0.5
CP008925.1	h6.sal.bam	other	1416678	1416678	0	+	2	0	128	113	1.0
CP008925.1	h6.sal.bam	other	1416679	1416679	0	+	0	1	124	119	0.0
CP008925.1	h6.sal.bam	other	1416680	1416680	0	+	2	2	125	121	1.0
CP008925.1	h6.sal.bam	other	1416681	1416681	0	+	7	2	129	123	3.5
CP008925.1	h6.sal.bam	other	1416682	1416682	0	+	3	2	132	121	1.5
CP008925.1	h6.sal.bam	other	1416683	1416683	0	+	3	3	135	120	1.5
CP008925.1	h6.sal.bam	other	1416684	1416684	0	+	0	2	132	121	0.0
CP008925.1	h6.sal.bam	other	1416685	1416685	0	+	2	2	131	121	1.0
CP008925.1	h6.sal.bam	other	1416686	1416686	0	+	4	0	133	121	2.0
CP008925.1	h6.sal.bam	other	1416687	1416687	0	+	2	1	133	124	1.0
CP008925.1	h6.sal.bam	other	1416688	1416688	0	+	3	4	129	124	1.5
CP008925.1	h6.sal.bam	other	1416689	1416689	0	+	1	0	130	122	0.5
CP008925.1	h6.sal.bam	other	1416690	1416690	0	+	2	3	132	126	1.0
CP008925.1	h6.sal.bam	other	1416691	1416691	0	+	4	1	133	124	2.0
CP008925.1	h6.sal.bam	other	1416692	1416692	0	+	1	2	132	126	0.5
CP008925.1	h6.sal.bam	other	1416693	1416693	0	+	0	0	131	125	0.0
CP008925.1	h6.sal.bam	other	1416694	1416694	0	+	3	2	133	125	1.5
CP008925.1	h6.sal.bam	other	1416695	1416695	0	+	0	1	133	126	0.0
CP008925.1	h6.sal.bam	other	1416696	1416696	0	+	5	0	138	127	2.5
CP008925.1	h6.sal.bam	other	1416697	1416697	0	+	2	0	135	128	1.0
CP008925.1	h6.sal.bam	other	1416698	1416698	0	+	1	1	135	130	0.5
CP008925.1	h6.sal.bam	other	1416699	1416699	0	+	0	4	135	135	0.0
CP008925.1	h6.sal.bam	other	1416700	1416700	0	+	5	2	137	132	2.5
CP008925.1	h6.sal.bam	other	1416701	1416701	0	+	3	2	138	130	1.5
CP008925.1	h6.sal.bam	other	1416702	1416702	0	+	2	6	134	130	1.0
CP008925.1	h6.sal.bam	other	1416703	1416703	0	+	4	4	135	124	2.0
CP008925.1	h6.sal.bam	other	1416704	1416704	0	+	2	2	136	123	1.0
CP008925.1	h6.sal.bam	other	1416705	1416705	0	+	1	2	134	126	0.5
CP008925.1	h6.sal.bam	other	1416706	1416706	0	+	2	2	134	125	1.0
CP008925.1	h6.sal.bam	other	1416707	1416707	0	+	1	0	129	124	0.5
CP008925.1	h6.sal.bam	other	1416708	1416708	0	+	3	0	130	124	1.5
CP008925.1	h6.sal.bam	other	1416709	1416709	0	+	2	1	132	125	1.0
CP008925.1	h6.sal.bam	other	1416710	1416710	0	+	4	0	135	127	2.0
CP008925.1	h6.sal.bam	other	1416711	1416711	0	+	3	1	137	128	1.5
CP008925.1	h6.sal.bam	other	1416712	1416712	0	+	1	1	135	129	0.5
CP008925.1	h6.sal.bam	other	1416713	1416713	0	+	1	1	136	128	0.5
CP008925.1	h6.sal.bam	other	1416714	1416714	0	+	4	2	139	127	2.0
CP008925.1	h6.sal.bam	other	1416715	1416715	0	+	1	2	139	129	0.5
CP008925.1	h6.sal.bam	other	1416716	1416716	0	+	1	2	140	127	0.5
CP008925.1	h6.sal.bam	other	1416717	1416717	0	+	2	0	137	125	1.0
CP008925.1	h6.sal.bam	other	1416718	1416718	0	+	3	2	139	126	1.5
CP008925.1	h6.sal.bam	other	1416719	1416719	0	+	3	1	140	125	1.5
CP008925.1	h6.sal.bam	other	1416720	1416720	0	+	3	2	143	124	1.5
CP008925.1	h6.sal.bam	other	1416721	1416721	0	+	1	4	142	126	0.5
CP008925.1	h6.sal.bam	other	1416722	1416722	0	+	1	3	143	123	0.5
CP008925.1	h6.sal.bam	other	1416723	1416723	0	+	5	4	148	120	2.5
CP008925.1	h6.sal.bam	GAAC	1416724	1416724	1416732	+	1	3	148	119	0.5
CP008925.1	h6.sal.bam	other	1416725	1416725	0	+	3	0	149	116	1.5
CP008925.1	h6.sal.bam	GAAC	1416726	1416726	1416732	+	2	1	148	118	1.0
CP008925.1	h6.sal.bam	other	1416727	1416727	0	+	3	1	149	117	1.5
CP008925.1	h6.sal.bam	other	1416728	1416728	0	+	0	3	145	116	0.0
CP008925.1	h6.sal.bam	other	1416729	1416729	0	+	1	1	142	117	0.5
CP008925.1	h6.sal.bam	other	1416730	1416730	0	+	2	2	144	116	1.0
CP008925.1	h6.sal.bam	other	1416731	1416731	0	+	3	1	146	114	1.5
CP008925.1	h6.sal.bam	other	1416732	1416732	0	+	0	0	146	116	0.0
CP008925.1	h6.sal.bam	other	1416733	1416733	0	+	3	0	145	117	1.5
CP008925.1	h6.sal.bam	other	1416734	1416734	0	+	2	2	143	120	1.0
CP008925.1	h6.sal.bam	other	1416735	1416735	0	+	2	1	145	119	1.0
CP008925.1	h6.sal.bam	other	1416736	1416736	0	+	6	1	150	120	3.0
CP008925.1	h6.sal.bam	other	1416737	1416737	0	+	3	1	153	119	1.5
CP008925.1	h6.sal.bam	other	1416738	1416738	0	+	0	1	152	124	0.0
CP008925.1	h6.sal.bam	other	1416739	1416739	0	+	3	0	153	124	1.5
CP008925.1	h6.sal.bam	other	1416740	1416740	0	+	0	3	153	124	0.0
CP008925.1	h6.sal.bam	GAAC	1416741	1416741	1416732	+	1	0	152	124	0.5
CP008925.1	h6.sal.bam	other	1416742	1416742	0	+	1	3	153	126	0.5
CP008925.1	h6.sal.bam	GAAC	1416743	1416743	1416732	+	0	1	152	124	0.0
CP008925.1	h6.sal.bam	other	1416744	1416744	0	+	0	0	152	123	0.0
CP008925.1	h6.sal.bam	other	1416745	1416745	0	+	2	0	153	124	1.0
CP008925.1	h6.sal.bam	other	1416746	1416746	0	+	5	2	156	131	2.5
CP008925.1	h6.sal.bam	other	1416747	1416747	0	+	0	2	151	132	0.0
CP008925.1	h6.sal.bam	other	1416748	1416748	0	+	2	2	152	130	1.0
CP008925.1	h6.sal.bam	other	1416749	1416749	0	+	0	1	152	128	0.0
CP008925.1	h6.sal.bam	other	1416750	1416750	0	+	1	1	153	132	0.5
CP008925.1	h6.sal.bam	other	1416751	1416751	0	+	3	1	152	132	1.5
CP008925.1	h6.sal.bam	other	1416752	1416752	0	+	3	4	155	136	1.5
CP008925.1	h6.sal.bam	other	1416753	1416753	0	+	0	2	155	132	0.0
CP008925.1	h6.sal.bam	other	1416754	1416754	0	+	2	3	157	131	1.0
CP008925.1	h6.sal.bam	other	1416755	1416755	0	+	2	4	157	130	1.0
CP008925.1	h6.sal.bam	other	1416756	1416756	0	+	1	1	151	128	0.5
CP008925.1	h6.sal.bam	other	1416757	1416757	0	+	2	1	150	127	1.0
CP008925.1	h6.sal.bam	other	1416758	1416758	0	+	1	3	148	127	0.5
CP008925.1	h6.sal.bam	other	1416759	1416759	0	+	3	2	149	124	1.5
CP008925.1	h6.sal.bam	other	1416760	1416760	0	+	2	2	151	124	1.0
CP008925.1	h6.sal.bam	other	1416761	1416761	0	+	4	3	151	123	2.0
CP008925.1	h6.sal.bam	other	1416762	1416762	0	+	0	1	146	123	0.0
CP008925.1	h6.sal.bam	other	1416763	1416763	0	+	1	2	144	124	0.5
CP008925.1	h6.sal.bam	other	1416764	1416764	0	+	1	4	145	122	0.5
CP008925.1	h6.sal.bam	other	1416765	1416765	0	+	0	1	145	118	0.0
CP008925.1	h6.sal.bam	other	1416766	1416766	0	+	1	3	142	117	0.5
CP008925.1	h6.sal.bam	other	1416767	1416767	0	+	3	1	144	117	1.5
CP008925.1	h6.sal.bam	other	1416768	1416768	0	+	0	2	143	117	0.0
CP008925.1	h6.sal.bam	other	1416769	1416769	0	+	0	2	140	116	0.0
CP008925.1	h6.sal.bam	other	1416770	1416770	0	+	4	2	143	119	2.0
CP008925.1	h6.sal.bam	other	1416771	1416771	0	+	4	0	143	118	2.0
CP008925.1	h6.sal.bam	other	1416772	1416772	0	+	3	2	144	118	1.5
CP008925.1	h6.sal.bam	other	1416773	1416773	0	+	0	6	143	118	0.0
CP008925.1	h6.sal.bam	other	1416774	1416774	0	+	1	1	144	113	0.5
CP008925.1	h6.sal.bam	other	1416775	1416775	0	+	1	2	140	114	0.5
CP008925.1	h6.sal.bam	other	1416776	1416776	0	+	3	1	140	112	1.5
CP008925.1	h6.sal.bam	other	1416777	1416777	0	+	3	0	137	112	1.5
CP008925.1	h6.sal.bam	other	1416778	1416778	0	+	3	3	140	113	1.5
CP008925.1	h6.sal.bam	other	1416779	1416779	0	+	1	5	138	111	0.5
CP008925.1	h6.sal.bam	other	1416780	1416780	0	+	3	1	140	106	1.5
CP008925.1	h6.sal.bam	other	1416781	1416781	0	+	1	1	139	105	0.5
CP008925.1	h6.sal.bam	other	1416782	1416782	0	+	2	0	140	104	1.0
CP008925.1	h6.sal.bam	other	1416783	1416783	0	+	1	1	136	105	0.5
CP008925.1	h6.sal.bam	other	1416784	1416784	0	+	3	2	134	105	1.5
CP008925.1	h6.sal.bam	other	1416785	1416785	0	+	1	1	135	103	0.5
CP008925.1	h6.sal.bam	other	1416786	1416786	0	+	3	2	138	102	1.5
CP008925.1	h6.sal.bam	other	1416787	1416787	0	+	2	1	139	102	1.0
CP008925.1	h6.sal.bam	other	1416788	1416788	0	+	6	1	139	102	3.0
CP008925.1	h6.sal.bam	other	1416789	1416789	0	+	3	2	141	103	1.5
CP008925.1	h6.sal.bam	other	1416790	1416790	0	+	2	0	142	102	1.0
CP008925.1	h6.sal.bam	other	1416791	1416791	0	+	3	0	145	108	1.5
CP008925.1	h6.sal.bam	other	1416792	1416792	0	+	5	1	145	109	2.5
CP008925.1	h6.sal.bam	other	1416793	1416793	0	+	0	3	142	110	0.0
CP008925.1	h6.sal.bam	other	1416794	1416794	0	+	0	2	139	109	0.0
CP008925.1	h6.sal.bam	other	1416795	1416795	0	+	3	0	142	107	1.5
CP008925.1	h6.sal.bam	other	1416796	1416796	0	+	1	2	142	107	0.5
CP008925.1	h6.sal.bam	other	1416797	1416797	0	+	0	2	141	107	0.0
CP008925.1	h6.sal.bam	other	1416798	1416798	0	+	2	0	137	106	1.0
CP008925.1	h6.sal.bam	other	1416799	1416799	0	+	3	1	140	107	1.5
CP008925.1	h6.sal.bam	other	1416800	1416800	0	+	1	1	137	106	0.5
CP008925.1	h6.sal.bam	other	1416801	1416801	0	+	1	3	136	105	0.5
CP008925.1	h6.sal.bam	other	1416802	1416802	0	+	1	2	134	107	0.5
CP008925.1	h6.sal.bam	other	1416803	1416803	0	+	1	1	135	106	0.5
CP008925.1	h6.sal.bam	other	1416804	1416804	0	+	3	0	136	105	1.5
CP008925.1	h6.sal.bam	other	1416805	1416805	0	+	4	3	137	110	2.0
CP008925.1	h6.sal.bam	other	1416806	1416806	0	+	1	1	137	108	0.5
CP008925.1	h6.sal.bam	other	1416807	1416807	0	+	1	1	138	107	0.5
CP008925.1	h6.sal.bam	GAAC	1416808	1416808	1416816	+	4	4	140	110	2.0
CP008925.1	h6.sal.bam	other	1416809	1416809	0	+	0	3	135	109	0.0
CP008925.1	h6.sal.bam	GAAC	1416810	1416810	1416816	+	4	0	133	108	2.0
CP008925.1	h6.sal.bam	other	1416811	1416811	0	+	1	2	134	108	0.5
CP008925.1	h6.sal.bam	other	1416812	1416812	0	+	1	2	134	111	0.5
CP008925.1	h6.sal.bam	other	1416813	1416813	0	+	1	1	135	109	0.5
CP008925.1	h6.sal.bam	other	1416814	1416814	0	+	1	0	133	108	0.5
CP008925.1	h6.sal.bam	other	1416815	1416815	0	+	1	4	134	118	0.5
CP008925.1	h6.sal.bam	other	1416816	1416816	0	+	4	1	137	116	2.0
CP008925.1	h6.sal.bam	other	1416817	1416817	0	+	2	2	138	119	1.0
CP008925.1	h6.sal.bam	other	1416818	1416818	0	+	1	1	139	117	0.5
CP008925.1	h6.sal.bam	other	1416819	1416819	0	+	2	2	141	117	1.0
CP008925.1	h6.sal.bam	other	1416820	1416820	0	+	2	5	141	115	1.0
CP008925.1	h6.sal.bam	other	1416821	1416821	0	+	1	2	137	110	0.5
CP008925.1	h6.sal.bam	other	1416822	1416822	0	+	3	1	140	108	1.5
CP008925.1	h6.sal.bam	other	1416823	1416823	0	+	3	2	141	112	1.5
CP008925.1	h6.sal.bam	other	1416824	1416824	0	+	2	2	143	113	1.0
CP008925.1	h6.sal.bam	GAAC	1416825	1416825	1416816	+	4	4	144	114	2.0
CP008925.1	h6.sal.bam	other	1416826	1416826	0	+	2	2	144	111	1.0
CP008925.1	h6.sal.bam	GAAC	1416827	1416827	1416816	+	2	2	144	114	1.0
CP008925.1	h6.sal.bam	other	1416828	1416828	0	+	6	2	150	115	3.0
CP008925.1	h6.sal.bam	other	1416829	1416829	0	+	3	0	150	113	1.5
CP008925.1	h6.sal.bam	other	1416830	1416830	0	+	4	3	152	115	2.0
CP008925.1	h6.sal.bam	other	1416831	1416831	0	+	0	0	149	113	0.0
CP008925.1	h6.sal.bam	other	1416832	1416832	0	+	1	1	149	116	0.5
CP008925.1	h6.sal.bam	other	1416833	1416833	0	+	1	0	146	116	0.5
CP008925.1	h6.sal.bam	other	1416834	1416834	0	+	2	2	142	116	1.0
CP008925.1	h6.sal.bam	other	1416835	1416835	0	+	1	0	143	115	0.5
CP008925.1	h6.sal.bam	other	1416836	1416836	0	+	2	3	145	115	1.0
CP008925.1	h6.sal.bam	other	1416837	1416837	0	+	1	2	146	113	0.5
CP008925.1	h6.sal.bam	other	1416838	1416838	0	+	1	0	147	113	0.5
CP008925.1	h6.sal.bam	other	1416839	1416839	0	+	3	1	149	113	1.5
CP008925.1	h6.sal.bam	other	1416840	1416840	0	+	3	1	152	114	1.5
CP008925.1	h6.sal.bam	other	1416841	1416841	0	+	0	0	149	113	0.0
CP008925.1	h6.sal.bam	other	1416842	1416842	0	+	4	2	153	115	2.0
CP008925.1	h6.sal.bam	other	1416843	1416843	0	+	1	1	154	113	0.5
CP008925.1	h6.sal.bam	other	1416844	1416844	0	+	2	2	156	112	1.0
CP008925.1	h6.sal.bam	other	1416845	1416845	0	+	2	1	154	113	1.0
CP008925.1	h6.sal.bam	other	1416846	1416846	0	+	3	0	150	113	1.5
CP008925.1	h6.sal.bam	other	1416847	1416847	0	+	0	2	150	113	0.0
CP008925.1	h6.sal.bam	other	1416848	1416848	0	+	2	1	151	111	1.0
CP008925.1	h6.sal.bam	other	1416849	1416849	0	+	1	2	151	115	0.5
CP008925.1	h6.sal.bam	other	1416850	1416850	0	+	3	0	152	113	1.5
CP008925.1	h6.sal.bam	other	1416851	1416851	0	+	3	2	153	116	1.5
CP008925.1	h6.sal.bam	other	1416852	1416852	0	+	1	2	152	114	0.5
CP008925.1	h6.sal.bam	other	1416853	1416853	0	+	3	0	152	115	1.5
CP008925.1	h6.sal.bam	other	1416854	1416854	0	+	4	0	152	117	2.0
CP008925.1	h6.sal.bam	other	1416855	1416855	0	+	1	0	152	120	0.5
CP008925.1	h6.sal.bam	other	1416856	1416856	0	+	0	0	150	122	0.0
CP008925.1	h6.sal.bam	other	1416857	1416857	0	+	3	2	152	125	1.5
CP008925.1	h6.sal.bam	other	1416858	1416858	0	+	1	1	153	124	0.5
CP008925.1	h6.sal.bam	other	1416859	1416859	0	+	0	0	146	126	0.0
CP008925.1	h6.sal.bam	other	1416860	1416860	0	+	1	1	147	127	0.5
CP008925.1	h6.sal.bam	other	1416861	1416861	0	+	3	0	149	126	1.5
CP008925.1	h6.sal.bam	other	1416862	1416862	0	+	3	1	150	128	1.5
CP008925.1	h6.sal.bam	other	1416863	1416863	0	+	6	3	151	129	3.0
CP008925.1	h6.sal.bam	other	1416864	1416864	0	+	2	1	148	130	1.0
CP008925.1	h6.sal.bam	other	1416865	1416865	0	+	1	5	149	131	0.5
CP008925.1	h6.sal.bam	other	1416866	1416866	0	+	1	1	147	128	0.5
CP008925.1	h6.sal.bam	other	1416867	1416867	0	+	1	2	142	129	0.5
CP008925.1	h6.sal.bam	other	1416868	1416868	0	+	4	2	144	127	2.0
CP008925.1	h6.sal.bam	other	1416869	1416869	0	+	1	0	145	125	0.5
CP008925.1	h6.sal.bam	other	1416870	1416870	0	+	1	2	145	125	0.5
CP008925.1	h6.sal.bam	other	1416871	1416871	0	+	2	1	146	123	1.0
CP008925.1	h6.sal.bam	other	1416872	1416872	0	+	1	0	147	133	0.5
CP008925.1	h6.sal.bam	other	1416873	1416873	0	+	2	1	147	133	1.0
CP008925.1	h6.sal.bam	other	1416874	1416874	0	+	1	1	145	132	0.5
CP008925.1	h6.sal.bam	other	1416875	1416875	0	+	3	2	147	131	1.5
CP008925.1	h6.sal.bam	other	1416876	1416876	0	+	1	1	146	130	0.5
CP008925.1	h6.sal.bam	other	1416877	1416877	0	+	2	1	148	132	1.0
CP008925.1	h6.sal.bam	other	1416878	1416878	0	+	2	0	147	152	1.0
CP008925.1	h6.sal.bam	other	1416879	1416879	0	+	1	5	148	152	0.5
CP008925.1	h6.sal.bam	other	1416880	1416880	0	+	1	1	145	151	0.6666666666666666
CP008925.1	h6.sal.bam	other	1416881	1416881	0	+	1	2	145	152	0.6666666666666666
CP008925.1	h6.sal.bam	other	1416882	1416882	0	+	2	2	146	150	1.3333333333333333
CP008925.1	h6.sal.bam	other	1416883	1416883	0	+	2	3	144	149	1.3333333333333333
CP008925.1	h6.sal.bam	other	1416884	1416884	0	+	5	2	144	150	3.3333333333333335
CP008925.1	h6.sal.bam	other	1416885	1416885	0	+	2	4	146	150	1.0
CP008925.1	h6.sal.bam	other	1416886	1416886	0	+	1	1	143	147	0.6666666666666666
CP008925.1	h6.sal.bam	other	1416887	1416887	0	+	3	1	146	157	2.0
CP008925.1	h6.sal.bam	other	1416888	1416888	0	+	0	5	146	159	0.0
CP008925.1	h6.sal.bam	other	1416889	1416889	0	+	1	5	146	158	0.6666666666666666
CP008925.1	h6.sal.bam	other	1416890	1416890	0	+	3	3	148	155	2.0
CP008925.1	h6.sal.bam	other	1416891	1416891	0	+	0	3	143	153	0.0
CP008925.1	h6.sal.bam	other	1416892	1416892	0	+	3	0	145	151	1.5
CP008925.1	h6.sal.bam	other	1416893	1416893	0	+	4	0	148	155	2.0
CP008925.1	h6.sal.bam	other	1416894	1416894	0	+	0	1	147	160	0.0
CP008925.1	h6.sal.bam	other	1416895	1416895	0	+	2	1	140	171	1.0
CP008925.1	h6.sal.bam	other	1416896	1416896	0	+	3	2	143	173	1.5
CP008925.1	h6.sal.bam	other	1416897	1416897	0	+	2	1	145	172	1.0
CP008925.1	h6.sal.bam	other	1416898	1416898	0	+	1	3	146	172	0.5
CP008925.1	h6.sal.bam	other	1416899	1416899	0	+	1	3	144	172	0.5
CP008925.1	h6.sal.bam	other	1416900	1416900	0	+	2	1	142	169	1.0
CP008925.1	h6.sal.bam	other	1416901	1416901	0	+	4	5	144	168	2.6666666666666665
CP008925.1	h6.sal.bam	other	1416902	1416902	0	+	3	3	146	168	1.5
CP008925.1	h6.sal.bam	other	1416903	1416903	0	+	0	0	140	165	0.0
CP008925.1	h6.sal.bam	other	1416904	1416904	0	+	1	2	138	174	0.5
CP008925.1	h6.sal.bam	other	1416905	1416905	0	+	3	1	137	175	1.5
CP008925.1	h6.sal.bam	other	1416906	1416906	0	+	2	3	139	174	1.0
CP008925.1	h6.sal.bam	other	1416907	1416907	0	+	2	1	140	171	1.0
CP008925.1	h6.sal.bam	other	1416908	1416908	0	+	1	0	138	179	0.5
CP008925.1	h6.sal.bam	other	1416909	1416909	0	+	2	1	140	181	1.0
CP008925.1	h6.sal.bam	other	1416910	1416910	0	+	1	0	138	180	0.5
CP008925.1	h6.sal.bam	other	1416911	1416911	0	+	2	1	139	181	1.0
CP008925.1	h6.sal.bam	other	1416912	1416912	0	+	2	2	141	185	1.0
CP008925.1	h6.sal.bam	other	1416913	1416913	0	+	2	0	139	187	1.0
CP008925.1	h6.sal.bam	other	1416914	1416914	0	+	0	2	139	188	0.0
CP008925.1	h6.sal.bam	other	1416915	1416915	0	+	0	0	136	188	0.0
CP008925.1	h6.sal.bam	other	1416916	1416916	0	+	1	2	137	191	0.5
CP008925.1	h6.sal.bam	other	1416917	1416917	0	+	1	1	134	189	0.5
CP008925.1	h6.sal.bam	other	1416918	1416918	0	+	0	1	133	193	0.0
CP008925.1	h6.sal.bam	other	1416919	1416919	0	+	2	1	133	192	1.0
CP008925.1	h6.sal.bam	other	1416920	1416920	0	+	1	1	133	191	0.5
CP008925.1	h6.sal.bam	other	1416921	1416921	0	+	1	0	130	198	0.5
CP008925.1	h6.sal.bam	other	1416922	1416922	0	+	0	3	130	198	0.0
CP008925.1	h6.sal.bam	other	1416923	1416923	0	+	0	2	128	196	0.0
CP008925.1	h6.sal.bam	other	1416924	1416924	0	+	4	0	131	194	2.0
CP008925.1	h6.sal.bam	other	1416925	1416925	0	+	0	3	127	194	0.0
CP008925.1	h6.sal.bam	other	1416926	1416926	0	+	4	0	128	195	2.0
CP008925.1	h6.sal.bam	other	1416927	1416927	0	+	2	3	130	198	1.0
CP008925.1	h6.sal.bam	other	1416928	1416928	0	+	2	2	124	198	1.0
CP008925.1	h6.sal.bam	other	1416929	1416929	0	+	0	3	124	196	0.0
CP008925.1	h6.sal.bam	other	1416930	1416930	0	+	1	2	125	195	0.5
CP008925.1	h6.sal.bam	other	1416931	1416931	0	+	0	3	125	196	0.0
CP008925.1	h6.sal.bam	other	1416932	1416932	0	+	1	1	122	194	0.5
CP008925.1	h6.sal.bam	other	1416933	1416933	0	+	0	4	122	194	0.0
CP008925.1	h6.sal.bam	other	1416934	1416934	0	+	3	1	125	190	1.5
CP008925.1	h6.sal.bam	other	1416935	1416935	0	+	2	2	126	196	1.0
CP008925.1	h6.sal.bam	other	1416936	1416936	0	+	1	2	124	197	0.5
CP008925.1	h6.sal.bam	other	1416937	1416937	0	+	1	0	115	195	0.5
CP008925.1	h6.sal.bam	other	1416938	1416938	0	+	1	4	116	199	0.5
CP008925.1	h6.sal.bam	other	1416939	1416939	0	+	2	2	118	195	1.0
CP008925.1	h6.sal.bam	other	1416940	1416940	0	+	4	2	121	193	2.0
CP008925.1	h6.sal.bam	other	1416941	1416941	0	+	2	4	122	191	1.0
CP008925.1	h6.sal.bam	other	1416942	1416942	0	+	4	3	125	190	2.0
CP008925.1	h6.sal.bam	other	1416943	1416943	0	+	3	3	124	190	1.5
CP008925.1	h6.sal.bam	other	1416944	1416944	0	+	4	3	127	188	2.0
CP008925.1	h6.sal.bam	other	1416945	1416945	0	+	2	2	128	185	1.0
CP008925.1	h6.sal.bam	other	1416946	1416946	0	+	2	1	128	185	1.0
CP008925.1	h6.sal.bam	other	1416947	1416947	0	+	0	0	124	187	0.0
CP008925.1	h6.sal.bam	other	1416948	1416948	0	+	2	0	125	189	1.3333333333333333
CP008925.1	h6.sal.bam	other	1416949	1416949	0	+	1	0	124	190	0.6666666666666666
CP008925.1	h6.sal.bam	other	1416950	1416950	0	+	0	1	123	194	0.0
CP008925.1	h6.sal.bam	other	1416951	1416951	0	+	0	3	123	197	0.0
CP008925.1	h6.sal.bam	GAAC	1416952	1416952	1416960	+	3	20	122	197	3.0
CP008925.1	h6.sal.bam	other	1416953	1416953	0	+	3	1	124	177	3.0
CP008925.1	h6.sal.bam	GAAC	1416954	1416954	1416960	+	21	2	145	177	14.0
CP008925.1	h6.sal.bam	other	1416955	1416955	0	+	0	2	144	175	0.0
CP008925.1	h6.sal.bam	other	1416956	1416956	0	+	2	1	145	176	2.0
CP008925.1	h6.sal.bam	other	1416957	1416957	0	+	2	2	145	175	2.0
CP008925.1	h6.sal.bam	other	1416958	1416958	0	+	2	2	143	173	2.0
CP008925.1	h6.sal.bam	other	1416959	1416959	0	+	4	2	143	176	4.0
CP008925.1	h6.sal.bam	other	1416960	1416960	0	+	2	2	143	178	2.0
CP008925.1	h6.sal.bam	GAAC	1416961	1416961	1416969	+	3	8	142	179	3.0
CP008925.1	h6.sal.bam	other	1416962	1416962	0	+	1	3	143	172	1.0
CP008925.1	h6.sal.bam	GAAC	1416963	1416963	1416969	+	3	5	146	170	3.0
CP008925.1	h6.sal.bam	other	1416964	1416964	0	+	2	1	147	166	2.0
CP008925.1	h6.sal.bam	other	1416965	1416965	0	+	0	1	144	166	0.0
CP008925.1	h6.sal.bam	other	1416966	1416966	0	+	1	1	145	168	1.0
CP008925.1	h6.sal.bam	other	1416967	1416967	0	+	0	4	139	167	0.0
CP008925.1	h6.sal.bam	other	1416968	1416968	0	+	2	6	140	163	2.0
CP008925.1	h6.sal.bam	GAAC	1416969	1416969	1416960	+	2	13	142	160	2.0
CP008925.1	h6.sal.bam	other	1416970	1416970	0	+	1	2	137	149	1.0
CP008925.1	h6.sal.bam	GAAC	1416971	1416971	1416960	+	6	1	140	147	6.0
CP008925.1	h6.sal.bam	other	1416972	1416972	0	+	4	1	144	146	4.0
CP008925.1	h6.sal.bam	other	1416973	1416973	0	+	1	3	145	145	1.0
CP008925.1	h6.sal.bam	other	1416974	1416974	0	+	0	4	144	149	0.0
CP008925.1	h6.sal.bam	other	1416975	1416975	0	+	4	0	141	146	4.0
CP008925.1	h6.sal.bam	other	1416976	1416976	0	+	1	1	142	150	1.0
CP008925.1	h6.sal.bam	other	1416977	1416977	0	+	1	4	139	150	1.0
CP008925.1	h6.sal.bam	GAAC	1416978	1416978	1416969	+	1	7	140	149	1.0
CP008925.1	h6.sal.bam	other	1416979	1416979	0	+	0	2	140	143	0.0
CP008925.1	h6.sal.bam	GAAC	1416980	1416980	1416969	+	3	2	141	145	3.0
CP008925.1	h6.sal.bam	other	1416981	1416981	0	+	2	3	139	145	2.0
CP008925.1	h6.sal.bam	other	1416982	1416982	0	+	2	3	141	142	2.0
CP008925.1	h6.sal.bam	other	1416983	1416983	0	+	4	3	143	142	4.0
CP008925.1	h6.sal.bam	other	1416984	1416984	0	+	0	0	142	140	0.0
CP008925.1	h6.sal.bam	other	1416985	1416985	0	+	1	0	141	140	1.0
CP008925.1	h6.sal.bam	other	1416986	1416986	0	+	1	5	139	140	1.0
CP008925.1	h6.sal.bam	other	1416987	1416987	0	+	1	4	140	136	1.0
CP008925.1	h6.sal.bam	other	1416988	1416988	0	+	1	1	141	133	1.0
CP008925.1	h6.sal.bam	other	1416989	1416989	0	+	1	2	142	133	1.0
CP008925.1	h6.sal.bam	other	1416990	1416990	0	+	1	3	142	131	1.0
CP008925.1	h6.sal.bam	other	1416991	1416991	0	+	4	0	144	130	4.0
CP008925.1	h6.sal.bam	other	1416992	1416992	0	+	1	5	145	130	1.0
CP008925.1	h6.sal.bam	other	1416993	1416993	0	+	2	3	147	126	2.0
CP008925.1	h6.sal.bam	other	1416994	1416994	0	+	1	4	145	124	1.0
CP008925.1	h6.sal.bam	other	1416995	1416995	0	+	5	1	150	120	5.0
CP008925.1	h6.sal.bam	other	1416996	1416996	0	+	3	0	152	120	3.0
CP008925.1	h6.sal.bam	other	1416997	1416997	0	+	0	1	152	121	0.0
CP008925.1	h6.sal.bam	other	1416998	1416998	0	+	0	0	148	122	0.0
CP008925.1	h6.sal.bam	other	1416999	1416999	0	+	1	3	149	125	1.0
CP008925.1	h6.sal.bam	other	1417000	1417000	0	+	3	1	148	124	3.0
CP008925.1	h6.sal.bam	other	1417001	1417001	0	+	0	3	148	126	0.0
CP008925.1	h6.sal.bam	other	1417002	1417002	0	+	0	3	144	125	0.0
CP008925.1	h6.sal.bam	other	1417003	1417003	0	+	2	2	146	122	2.0
CP008925.1	h6.sal.bam	other	1417004	1417004	0	+	2	1	148	120	2.0
CP008925.1	h6.sal.bam	other	1417005	1417005	0	+	1	3	148	122	1.0
CP008925.1	h6.sal.bam	other	1417006	1417006	0	+	2	1	149	121	2.0
CP008925.1	h6.sal.bam	other	1417007	1417007	0	+	0	2	149	120	0.0
CP008925.1	h6.sal.bam	other	1417008	1417008	0	+	3	4	151	118	3.0
CP008925.1	h6.sal.bam	other	1417009	1417009	0	+	2	1	149	117	2.0
CP008925.1	h6.sal.bam	other	1417010	1417010	0	+	1	2	149	117	1.0
CP008925.1	h6.sal.bam	other	1417011	1417011	0	+	1	1	149	118	1.0
CP008925.1	h6.sal.bam	other	1417012	1417012	0	+	1	3	150	117	1.0
CP008925.1	h6.sal.bam	other	1417013	1417013	0	+	2	0	151	117	2.0
CP008925.1	h6.sal.bam	other	1417014	1417014	0	+	0	2	149	120	0.0
CP008925.1	h6.sal.bam	other	1417015	1417015	0	+	4	2	144	122	4.0
CP008925.1	h6.sal.bam	other	1417016	1417016	0	+	3	1	147	122	3.0
CP008925.1	h6.sal.bam	other	1417017	1417017	0	+	1	2	148	123	1.0
CP008925.1	h6.sal.bam	other	1417018	1417018	0	+	0	1	145	123	0.0
CP008925.1	h6.sal.bam	other	1417019	1417019	0	+	0	2	140	124	0.0
CP008925.1	h6.sal.bam	other	1417020	1417020	0	+	1	2	140	127	1.0
CP008925.1	h6.sal.bam	other	1417021	1417021	0	+	4	1	142	127	4.0
CP008925.1	h6.sal.bam	other	1417022	1417022	0	+	1	2	141	129	1.0
CP008925.1	h6.sal.bam	other	1417023	1417023	0	+	0	1	140	131	0.0
CP008925.1	h6.sal.bam	other	1417024	1417024	0	+	0	4	140	132	0.0
CP008925.1	h6.sal.bam	other	1417025	1417025	0	+	3	3	143	131	3.0
CP008925.1	h6.sal.bam	other	1417026	1417026	0	+	0	3	143	128	0.0
CP008925.1	h6.sal.bam	other	1417027	1417027	0	+	0	1	138	125	0.0
CP008925.1	h6.sal.bam	other	1417028	1417028	0	+	1	0	136	127	1.0
CP008925.1	h6.sal.bam	other	1417029	1417029	0	+	1	0	118	127	1.0
CP008925.1	h6.sal.bam	other	1417030	1417030	0	+	4	4	122	127	4.0
CP008925.1	h6.sal.bam	other	1417031	1417031	0	+	2	1	121	130	2.0
CP008925.1	h6.sal.bam	other	1417032	1417032	0	+	3	1	121	130	3.0
CP008925.1	h6.sal.bam	other	1417033	1417033	0	+	1	3	122	131	1.0
CP008925.1	h6.sal.bam	other	1417034	1417034	0	+	3	5	120	130	3.0
CP008925.1	h6.sal.bam	other	1417035	1417035	0	+	1	2	117	127	1.0
CP008925.1	h6.sal.bam	other	1417036	1417036	0	+	4	1	121	125	4.0
CP008925.1	h6.sal.bam	other	1417037	1417037	0	+	1	1	121	126	1.0
CP008925.1	h6.sal.bam	other	1417038	1417038	0	+	1	1	118	126	1.0
CP008925.1	h6.sal.bam	other	1417039	1417039	0	+	1	1	118	135	1.0
CP008925.1	h6.sal.bam	other	1417040	1417040	0	+	3	3	121	134	3.0
CP008925.1	h6.sal.bam	other	1417041	1417041	0	+	2	0	122	131	2.0
CP008925.1	h6.sal.bam	other	1417042	1417042	0	+	3	0	121	132	3.0
CP008925.1	h6.sal.bam	other	1417043	1417043	0	+	5	3	125	135	5.0
CP008925.1	h6.sal.bam	other	1417044	1417044	0	+	2	3	127	132	2.0
CP008925.1	h6.sal.bam	other	1417045	1417045	0	+	1	0	127	129	1.0
CP008925.1	h6.sal.bam	other	1417046	1417046	0	+	3	4	124	134	3.0
CP008925.1	h6.sal.bam	other	1417047	1417047	0	+	2	2	123	131	2.0
CP008925.1	h6.sal.bam	other	1417048	1417048	0	+	3	1	121	132	3.0
CP008925.1	h6.sal.bam	other	1417049	1417049	0	+	2	1	123	135	2.0
CP008925.1	h6.sal.bam	other	1417050	1417050	0	+	0	4	123	134	0.0
CP008925.1	h6.sal.bam	other	1417051	1417051	0	+	6	1	127	130	6.0
CP008925.1	h6.sal.bam	other	1417052	1417052	0	+	7	3	134	129	7.0
CP008925.1	h6.sal.bam	other	1417053	1417053	0	+	1	1	134	127	1.0
CP008925.1	h6.sal.bam	other	1417054	1417054	0	+	0	4	134	128	0.0
CP008925.1	h6.sal.bam	other	1417055	1417055	0	+	4	2	133	127	4.0
CP008925.1	h6.sal.bam	other	1417056	1417056	0	+	0	1	133	125	0.0
CP008925.1	h6.sal.bam	other	1417057	1417057	0	+	1	1	132	124	1.0
CP008925.1	h6.sal.bam	other	1417058	1417058	0	+	1	1	129	130	1.0
CP008925.1	h6.sal.bam	other	1417059	1417059	0	+	1	0	129	136	1.0
CP008925.1	h6.sal.bam	other	1417060	1417060	0	+	3	0	131	136	3.0
CP008925.1	h6.sal.bam	other	1417061	1417061	0	+	0	1	131	138	0.0
CP008925.1	h6.sal.bam	other	1417062	1417062	0	+	2	1	132	139	2.0
CP008925.1	h6.sal.bam	other	1417063	1417063	0	+	1	1	131	139	1.0
CP008925.1	h6.sal.bam	other	1417064	1417064	0	+	2	0	133	138	2.0
CP008925.1	h6.sal.bam	other	1417065	1417065	0	+	1	2	128	141	1.0
CP008925.1	h6.sal.bam	other	1417066	1417066	0	+	0	0	128	139	0.0
CP008925.1	h6.sal.bam	other	1417067	1417067	0	+	0	2	127	139	0.0
CP008925.1	h6.sal.bam	other	1417068	1417068	0	+	2	1	127	140	2.0
CP008925.1	h6.sal.bam	other	1417069	1417069	0	+	3	0	129	139	3.0
CP008925.1	h6.sal.bam	other	1417070	1417070	0	+	0	0	124	140	0.0
CP008925.1	h6.sal.bam	other	1417071	1417071	0	+	0	1	122	140	0.0
CP008925.1	h6.sal.bam	other	1417072	1417072	0	+	2	2	124	139	2.0
CP008925.1	h6.sal.bam	other	1417073	1417073	0	+	4	3	128	140	4.0
CP008925.1	h6.sal.bam	other	1417074	1417074	0	+	2	2	129	139	2.0
CP008925.1	h6.sal.bam	other	1417075	1417075	0	+	3	3	129	140	3.0
CP008925.1	h6.sal.bam	other	1417076	1417076	0	+	0	1	129	137	0.0
CP008925.1	h6.sal.bam	other	1417077	1417077	0	+	2	2	131	138	2.0
CP008925.1	h6.sal.bam	other	1417078	1417078	0	+	1	1	130	138	1.0
CP008925.1	h6.sal.bam	other	1417079	1417079	0	+	2	1	130	139	2.0
CP008925.1	h6.sal.bam	other	1417080	1417080	0	+	6	1	135	141	6.0
CP008925.1	h6.sal.bam	other	1417081	1417081	0	+	2	0	135	140	2.0
CP008925.1	h6.sal.bam	other	1417082	1417082	0	+	1	0	130	143	1.0
CP008925.1	h6.sal.bam	other	1417083	1417083	0	+	2	3	132	148	2.0
CP008925.1	h6.sal.bam	other	1417084	1417084	0	+	0	1	131	146	0.0
CP008925.1	h6.sal.bam	other	1417085	1417085	0	+	2	3	133	146	2.0
CP008925.1	h6.sal.bam	other	1417086	1417086	0	+	0	3	133	143	0.0
CP008925.1	h6.sal.bam	other	1417087	1417087	0	+	2	0	133	141	2.0
CP008925.1	h6.sal.bam	other	1417088	1417088	0	+	0	3	131	142	0.0
CP008925.1	h6.sal.bam	other	1417089	1417089	0	+	0	4	131	140	0.0
CP008925.1	h6.sal.bam	other	1417090	1417090	0	+	0	2	124	136	0.0
CP008925.1	h6.sal.bam	other	1417091	1417091	0	+	0	2	124	135	0.0
CP008925.1	h6.sal.bam	other	1417092	1417092	0	+	1	3	125	136	1.0
CP008925.1	h6.sal.bam	other	1417093	1417093	0	+	1	1	126	134	1.0
CP008925.1	h6.sal.bam	other	1417094	1417094	0	+	5	5	130	137	5.0
CP008925.1	h6.sal.bam	other	1417095	1417095	0	+	1	2	130	133	1.0
CP008925.1	h6.sal.bam	GAAC	1417096	1417096	1417104	+	0	3	126	133	0.0
CP008925.1	h6.sal.bam	other	1417097	1417097	0	+	1	4	127	130	1.0
CP008925.1	h6.sal.bam	GAAC	1417098	1417098	1417104	+	7	3	134	132	7.0
CP008925.1	h6.sal.bam	other	1417099	1417099	0	+	1	2	132	131	1.0
CP008925.1	h6.sal.bam	other	1417100	1417100	0	+	3	0	135	134	3.0
CP008925.1	h6.sal.bam	other	1417101	1417101	0	+	1	1	136	134	1.0
CP008925.1	h6.sal.bam	other	1417102	1417102	0	+	0	2	133	133	0.0
CP008925.1	h6.sal.bam	other	1417103	1417103	0	+	1	5	133	135	1.0
CP008925.1	h6.sal.bam	other	1417104	1417104	0	+	1	2	132	132	1.0
CP008925.1	h6.sal.bam	other	1417105	1417105	0	+	3	1	128	133	3.0
CP008925.1	h6.sal.bam	other	1417106	1417106	0	+	0	1	126	133	0.0
CP008925.1	h6.sal.bam	other	1417107	1417107	0	+	0	4	126	134	0.0
CP008925.1	h6.sal.bam	other	1417108	1417108	0	+	0	2	126	132	0.0
CP008925.1	h6.sal.bam	other	1417109	1417109	0	+	2	1	126	132	2.0
CP008925.1	h6.sal.bam	other	1417110	1417110	0	+	0	0	124	131	0.0
CP008925.1	h6.sal.bam	other	1417111	1417111	0	+	2	2	123	131	2.0
CP008925.1	h6.sal.bam	other	1417112	1417112	0	+	0	1	122	131	0.0
CP008925.1	h6.sal.bam	GAAC	1417113	1417113	1417104	+	3	10	122	130	3.0
CP008925.1	h6.sal.bam	other	1417114	1417114	0	+	0	0	122	126	0.0
CP008925.1	h6.sal.bam	GAAC	1417115	1417115	1417104	+	5	1	124	126	5.0
CP008925.1	h6.sal.bam	other	1417116	1417116	0	+	1	1	120	125	1.0
CP008925.1	h6.sal.bam	other	1417117	1417117	0	+	0	3	120	124	0.0
CP008925.1	h6.sal.bam	other	1417118	1417118	0	+	1	0	116	122	1.0
CP008925.1	h6.sal.bam	other	1417119	1417119	0	+	2	2	116	124	2.0
CP008925.1	h6.sal.bam	other	1417120	1417120	0	+	1	3	113	123	1.0
CP008925.1	h6.sal.bam	other	1417121	1417121	0	+	0	1	110	122	0.0
CP008925.1	h6.sal.bam	other	1417122	1417122	0	+	1	3	111	125	1.0
CP008925.1	h6.sal.bam	other	1417123	1417123	0	+	3	3	111	123	3.0
CP008925.1	h6.sal.bam	other	1417124	1417124	0	+	0	0	110	122	0.0
CP008925.1	h6.sal.bam	other	1417125	1417125	0	+	3	0	105	122	3.0
CP008925.1	h6.sal.bam	other	1417126	1417126	0	+	1	1	106	122	1.0
CP008925.1	h6.sal.bam	other	1417127	1417127	0	+	0	2	103	121	0.0
CP008925.1	h6.sal.bam	other	1417128	1417128	0	+	2	2	104	119	2.0
CP008925.1	h6.sal.bam	other	1417129	1417129	0	+	0	2	100	123	0.0
CP008925.1	h6.sal.bam	other	1417130	1417130	0	+	1	1	101	126	1.0
CP008925.1	h6.sal.bam	other	1417131	1417131	0	+	1	5	102	125	1.0
CP008925.1	h6.sal.bam	other	1417132	1417132	0	+	1	5	102	121	1.0
CP008925.1	h6.sal.bam	other	1417133	1417133	0	+	0	2	102	118	0.0
CP008925.1	h6.sal.bam	other	1417134	1417134	0	+	1	0	102	118	1.0
CP008925.1	h6.sal.bam	other	1417135	1417135	0	+	6	1	104	120	6.0
CP008925.1	h6.sal.bam	other	1417136	1417136	0	+	2	2	106	120	2.0
CP008925.1	h6.sal.bam	other	1417137	1417137	0	+	3	1	107	118	3.0
CP008925.1	h6.sal.bam	other	1417138	1417138	0	+	0	1	107	119	0.0
CP008925.1	h6.sal.bam	other	1417139	1417139	0	+	0	2	105	122	0.0
CP008925.1	h6.sal.bam	other	1417140	1417140	0	+	0	0	104	121	0.0
CP008925.1	h6.sal.bam	other	1417141	1417141	0	+	2	3	106	121	2.0
CP008925.1	h6.sal.bam	other	1417142	1417142	0	+	4	0	110	120	4.0
CP008925.1	h6.sal.bam	other	1417143	1417143	0	+	2	0	109	121	2.0
CP008925.1	h6.sal.bam	other	1417144	1417144	0	+	1	2	108	122	1.0
CP008925.1	h6.sal.bam	other	1417145	1417145	0	+	3	2	111	121	3.0
CP008925.1	h6.sal.bam	other	1417146	1417146	0	+	1	0	110	122	1.0
CP008925.1	h6.sal.bam	other	1417147	1417147	0	+	3	0	113	122	3.0
CP008925.1	h6.sal.bam	other	1417148	1417148	0	+	2	3	111	126	2.0
CP008925.1	h6.sal.bam	other	1417149	1417149	0	+	3	2	109	124	3.0
CP008925.1	h6.sal.bam	other	1417150	1417150	0	+	2	1	111	122	2.0
CP008925.1	h6.sal.bam	other	1417151	1417151	0	+	2	2	113	122	2.0
CP008925.1	h6.sal.bam	other	1417152	1417152	0	+	1	0	112	121	1.0
CP008925.1	h6.sal.bam	other	1417153	1417153	0	+	2	3	111	124	2.0
CP008925.1	h6.sal.bam	other	1417154	1417154	0	+	3	2	108	121	3.0
CP008925.1	h6.sal.bam	other	1417155	1417155	0	+	1	3	107	119	1.0
CP008925.1	h6.sal.bam	other	1417156	1417156	0	+	0	1	107	117	0.0
CP008925.1	h6.sal.bam	other	1417157	1417157	0	+	1	5	107	116	1.0
CP008925.1	h6.sal.bam	other	1417158	1417158	0	+	1	1	106	111	1.0
CP008925.1	h6.sal.bam	other	1417159	1417159	0	+	1	0	106	110	1.0
CP008925.1	h6.sal.bam	other	1417160	1417160	0	+	1	1	106	115	1.0
CP008925.1	h6.sal.bam	other	1417161	1417161	0	+	1	1	105	117	1.0
CP008925.1	h6.sal.bam	other	1417162	1417162	0	+	0	1	105	118	0.0
CP008925.1	h6.sal.bam	other	1417163	1417163	0	+	2	1	107	117	2.0
CP008925.1	h6.sal.bam	other	1417164	1417164	0	+	2	0	109	116	2.0
CP008925.1	h6.sal.bam	other	1417165	1417165	0	+	1	1	110	116	1.0
CP008925.1	h6.sal.bam	other	1417166	1417166	0	+	0	3	110	115	0.0
CP008925.1	h6.sal.bam	other	1417167	1417167	0	+	2	2	109	112	2.0
CP008925.1	h6.sal.bam	other	1417168	1417168	0	+	1	3	110	110	1.0
CP008925.1	h6.sal.bam	other	1417169	1417169	0	+	1	2	106	122	1.0
CP008925.1	h6.sal.bam	other	1417170	1417170	0	+	1	2	106	120	1.0
CP008925.1	h6.sal.bam	other	1417171	1417171	0	+	3	1	109	118	3.0
CP008925.1	h6.sal.bam	other	1417172	1417172	0	+	2	4	110	117	1.3333333333333333
CP008925.1	h6.sal.bam	other	1417173	1417173	0	+	0	2	103	123	0.0
CP008925.1	h6.sal.bam	other	1417174	1417174	0	+	3	5	105	123	3.0
CP008925.1	h6.sal.bam	other	1417175	1417175	0	+	2	1	103	119	2.0
CP008925.1	h6.sal.bam	other	1417176	1417176	0	+	3	1	106	118	3.0
CP008925.1	h6.sal.bam	other	1417177	1417177	0	+	7	1	113	119	4.666666666666667
CP008925.1	h6.sal.bam	other	1417178	1417178	0	+	0	2	111	118	0.0
CP008925.1	h6.sal.bam	other	1417179	1417179	0	+	4	3	115	117	2.6666666666666665
CP008925.1	h6.sal.bam	other	1417180	1417180	0	+	7	1	120	114	3.5
CP008925.1	h6.sal.bam	other	1417181	1417181	0	+	0	2	120	114	0.0
CP008925.1	h6.sal.bam	other	1417182	1417182	0	+	3	4	123	117	1.5
CP008925.1	h6.sal.bam	other	1417183	1417183	0	+	0	0	123	113	0.0
CP008925.1	h6.sal.bam	other	1417184	1417184	0	+	3	2	124	114	1.5
CP008925.1	h6.sal.bam	other	1417185	1417185	0	+	4	2	128	112	2.0
CP008925.1	h6.sal.bam	other	1417186	1417186	0	+	2	5	128	110	1.0
CP008925.1	h6.sal.bam	other	1417187	1417187	0	+	3	0	131	111	1.5
CP008925.1	h6.sal.bam	other	1417188	1417188	0	+	0	0	127	111	0.0
CP008925.1	h6.sal.bam	other	1417189	1417189	0	+	1	0	128	114	0.5
CP008925.1	h6.sal.bam	other	1417190	1417190	0	+	4	0	127	117	2.0
CP008925.1	h6.sal.bam	other	1417191	1417191	0	+	2	1	129	117	1.0
CP008925.1	h6.sal.bam	other	1417192	1417192	0	+	2	1	131	118	1.0
CP008925.1	h6.sal.bam	other	1417193	1417193	0	+	2	1	132	118	1.0
CP008925.1	h6.sal.bam	other	1417194	1417194	0	+	1	0	129	122	0.5
CP008925.1	h6.sal.bam	other	1417195	1417195	0	+	1	2	130	122	0.5
CP008925.1	h6.sal.bam	other	1417196	1417196	0	+	1	4	131	127	0.5
CP008925.1	h6.sal.bam	other	1417197	1417197	0	+	1	1	130	125	0.5
CP008925.1	h6.sal.bam	other	1417198	1417198	0	+	3	2	130	125	1.5
CP008925.1	h6.sal.bam	other	1417199	1417199	0	+	2	0	132	125	1.0
CP008925.1	h6.sal.bam	other	1417200	1417200	0	+	1	0	131	125	0.5
CP008925.1	h6.sal.bam	other	1417201	1417201	0	+	3	4	133	125	1.5
CP008925.1	h6.sal.bam	other	1417202	1417202	0	+	1	2	132	126	0.5
CP008925.1	h6.sal.bam	other	1417203	1417203	0	+	5	1	137	124	3.3333333333333335
CP008925.1	h6.sal.bam	other	1417204	1417204	0	+	2	5	139	123	1.3333333333333333
CP008925.1	h6.sal.bam	other	1417205	1417205	0	+	1	0	138	122	0.6666666666666666
CP008925.1	h6.sal.bam	other	1417206	1417206	0	+	0	1	136	124	0.0
CP008925.1	h6.sal.bam	other	1417207	1417207	0	+	2	2	138	123	1.3333333333333333
CP008925.1	h6.sal.bam	other	1417208	1417208	0	+	0	3	138	122	0.0
CP008925.1	h6.sal.bam	other	1417209	1417209	0	+	2	2	139	121	1.0
CP008925.1	h6.sal.bam	other	1417210	1417210	0	+	0	0	134	119	0.0
CP008925.1	h6.sal.bam	other	1417211	1417211	0	+	2	2	131	121	1.0
CP008925.1	h6.sal.bam	other	1417212	1417212	0	+	1	4	132	119	0.5
CP008925.1	h6.sal.bam	other	1417213	1417213	0	+	2	0	134	115	1.0
CP008925.1	h6.sal.bam	other	1417214	1417214	0	+	2	1	135	117	1.0
CP008925.1	h6.sal.bam	other	1417215	1417215	0	+	1	0	136	118	0.5
CP008925.1	h6.sal.bam	other	1417216	1417216	0	+	1	3	135	123	0.5
CP008925.1	h6.sal.bam	other	1417217	1417217	0	+	2	0	133	122	1.3333333333333333
CP008925.1	h6.sal.bam	other	1417218	1417218	0	+	1	1	132	122	0.5
CP008925.1	h6.sal.bam	other	1417219	1417219	0	+	1	1	131	121	0.5
CP008925.1	h6.sal.bam	other	1417220	1417220	0	+	2	3	130	123	1.0
CP008925.1	h6.sal.bam	other	1417221	1417221	0	+	0	3	129	121	0.0
CP008925.1	h6.sal.bam	other	1417222	1417222	0	+	2	1	127	125	1.0
CP008925.1	h6.sal.bam	other	1417223	1417223	0	+	1	1	123	124	0.5
CP008925.1	h6.sal.bam	other	1417224	1417224	0	+	0	1	122	123	0.0
CP008925.1	h6.sal.bam	other	1417225	1417225	0	+	0	1	121	123	0.0
CP008925.1	h6.sal.bam	other	1417226	1417226	0	+	2	0	121	123	2.0
CP008925.1	h6.sal.bam	other	1417227	1417227	0	+	3	3	123	123	3.0
CP008925.1	h6.sal.bam	other	1417228	1417228	0	+	0	0	123	120	0.0
CP008925.1	h6.sal.bam	other	1417229	1417229	0	+	3	0	122	122	3.0
CP008925.1	h6.sal.bam	other	1417230	1417230	0	+	2	0	123	124	2.0
CP008925.1	h6.sal.bam	other	1417231	1417231	0	+	1	0	124	124	0.6666666666666666
CP008925.1	h6.sal.bam	other	1417232	1417232	0	+	0	0	123	126	0.0
CP008925.1	h6.sal.bam	other	1417233	1417233	0	+	0	4	122	132	0.0
CP008925.1	h6.sal.bam	other	1417234	1417234	0	+	6	4	127	128	6.0
CP008925.1	h6.sal.bam	other	1417235	1417235	0	+	5	0	132	124	5.0
CP008925.1	h6.sal.bam	other	1417236	1417236	0	+	0	2	131	130	0.0
CP008925.1	h6.sal.bam	other	1417237	1417237	0	+	3	0	131	131	3.0
CP008925.1	h6.sal.bam	other	1417238	1417238	0	+	1	0	130	134	0.6666666666666666
CP008925.1	h6.sal.bam	GAAC	1417239	1417239	1417247	+	0	9	130	135	0.0
CP008925.1	h6.sal.bam	other	1417240	1417240	0	+	3	3	131	130	2.0
CP008925.1	h6.sal.bam	GAAC	1417241	1417241	1417247	+	4	0	135	130	2.6666666666666665
CP008925.1	h6.sal.bam	other	1417242	1417242	0	+	1	0	134	133	0.6666666666666666
CP008925.1	h6.sal.bam	other	1417243	1417243	0	+	5	3	138	137	3.3333333333333335
CP008925.1	h6.sal.bam	other	1417244	1417244	0	+	3	1	141	140	2.0
CP008925.1	h6.sal.bam	other	1417245	1417245	0	+	3	4	143	139	2.0
CP008925.1	h6.sal.bam	other	1417246	1417246	0	+	2	2	142	135	1.0
CP008925.1	h6.sal.bam	other	1417247	1417247	0	+	0	3	140	135	0.0
CP008925.1	h6.sal.bam	other	1417248	1417248	0	+	5	2	141	132	2.5
CP008925.1	h6.sal.bam	other	1417249	1417249	0	+	1	1	140	132	0.5
CP008925.1	h6.sal.bam	other	1417250	1417250	0	+	3	1	143	132	1.5
CP008925.1	h6.sal.bam	other	1417251	1417251	0	+	5	2	145	133	2.5
CP008925.1	h6.sal.bam	other	1417252	1417252	0	+	1	0	140	131	0.5
CP008925.1	h6.sal.bam	other	1417253	1417253	0	+	1	1	141	132	0.5
CP008925.1	h6.sal.bam	other	1417254	1417254	0	+	3	0	135	132	1.5
CP008925.1	h6.sal.bam	other	1417255	1417255	0	+	1	1	135	132	0.5
CP008925.1	h6.sal.bam	GAAC	1417256	1417256	1417247	+	1	5	136	131	0.5
CP008925.1	h6.sal.bam	other	1417257	1417257	0	+	0	0	131	131	0.0
CP008925.1	h6.sal.bam	GAAC	1417258	1417258	1417247	+	3	1	134	132	1.5
CP008925.1	h6.sal.bam	other	1417259	1417259	0	+	2	2	133	133	1.0
CP008925.1	h6.sal.bam	other	1417260	1417260	0	+	1	3	131	131	0.5
CP008925.1	h6.sal.bam	other	1417261	1417261	0	+	1	1	130	128	0.5
CP008925.1	h6.sal.bam	other	1417262	1417262	0	+	0	4	128	134	0.0
CP008925.1	h6.sal.bam	other	1417263	1417263	0	+	0	2	126	131	0.0
CP008925.1	h6.sal.bam	other	1417264	1417264	0	+	6	0	132	130	3.0
CP008925.1	h6.sal.bam	other	1417265	1417265	0	+	0	3	129	132	0.0
CP008925.1	h6.sal.bam	other	1417266	1417266	0	+	1	1	122	131	0.5
CP008925.1	h6.sal.bam	other	1417267	1417267	0	+	1	1	123	131	0.5
CP008925.1	h6.sal.bam	other	1417268	1417268	0	+	2	3	125	131	1.0
CP008925.1	h6.sal.bam	other	1417269	1417269	0	+	2	4	126	129	1.0
CP008925.1	h6.sal.bam	other	1417270	1417270	0	+	1	4	127	125	0.5
CP008925.1	h6.sal.bam	other	1417271	1417271	0	+	1	1	128	122	0.5
CP008925.1	h6.sal.bam	other	1417272	1417272	0	+	2	1	128	123	1.0
CP008925.1	h6.sal.bam	other	1417273	1417273	0	+	0	2	126	122	0.0
CP008925.1	h6.sal.bam	other	1417274	1417274	0	+	5	2	128	122	2.5
CP008925.1	h6.sal.bam	other	1417275	1417275	0	+	1	0	127	122	0.5
CP008925.1	h6.sal.bam	other	1417276	1417276	0	+	1	3	128	126	0.5
CP008925.1	h6.sal.bam	other	1417277	1417277	0	+	2	0	129	125	1.0
CP008925.1	h6.sal.bam	other	1417278	1417278	0	+	5	2	127	126	2.5
CP008925.1	h6.sal.bam	other	1417279	1417279	0	+	0	2	127	124	0.0
CP008925.1	h6.sal.bam	other	1417280	1417280	0	+	4	2	129	124	2.0
CP008925.1	h6.sal.bam	other	1417281	1417281	0	+	2	0	130	124	1.0
CP008925.1	h6.sal.bam	other	1417282	1417282	0	+	1	1	130	124	0.5
CP008925.1	h6.sal.bam	other	1417283	1417283	0	+	5	1	133	124	2.5
CP008925.1	h6.sal.bam	other	1417284	1417284	0	+	1	0	134	125	0.5
CP008925.1	h6.sal.bam	other	1417285	1417285	0	+	2	2	128	126	1.0
CP008925.1	h6.sal.bam	other	1417286	1417286	0	+	2	0	130	124	1.0
CP008925.1	h6.sal.bam	other	1417287	1417287	0	+	2	0	132	124	1.0
CP008925.1	h6.sal.bam	other	1417288	1417288	0	+	2	2	134	124	1.0
CP008925.1	h6.sal.bam	other	1417289	1417289	0	+	2	3	136	124	1.0
CP008925.1	h6.sal.bam	other	1417290	1417290	0	+	1	5	137	127	0.5
CP008925.1	h6.sal.bam	other	1417291	1417291	0	+	2	1	139	122	1.0
CP008925.1	h6.sal.bam	other	1417292	1417292	0	+	2	2	138	121	1.0
CP008925.1	h6.sal.bam	other	1417293	1417293	0	+	2	1	140	124	1.0
CP008925.1	h6.sal.bam	other	1417294	1417294	0	+	0	1	138	123	0.0
CP008925.1	h6.sal.bam	other	1417295	1417295	0	+	0	7	136	122	0.0
CP008925.1	h6.sal.bam	other	1417296	1417296	0	+	3	0	138	117	1.5
CP008925.1	h6.sal.bam	other	1417297	1417297	0	+	4	0	140	117	2.0
CP008925.1	h6.sal.bam	other	1417298	1417298	0	+	2	0	141	118	1.0
CP008925.1	h6.sal.bam	other	1417299	1417299	0	+	2	1	141	119	1.0
CP008925.1	h6.sal.bam	other	1417300	1417300	0	+	1	1	142	122	0.5
CP008925.1	h6.sal.bam	other	1417301	1417301	0	+	4	1	146	121	2.0
CP008925.1	h6.sal.bam	other	1417302	1417302	0	+	0	1	143	122	0.0
CP008925.1	h6.sal.bam	other	1417303	1417303	0	+	4	1	144	124	2.0
CP008925.1	h6.sal.bam	other	1417304	1417304	0	+	2	2	146	123	1.0
CP008925.1	h6.sal.bam	other	1417305	1417305	0	+	1	2	144	130	0.5
CP008925.1	h6.sal.bam	other	1417306	1417306	0	+	2	6	146	131	1.0
CP008925.1	h6.sal.bam	other	1417307	1417307	0	+	2	4	147	126	1.0
CP008925.1	h6.sal.bam	other	1417308	1417308	0	+	2	1	149	126	1.0
CP008925.1	h6.sal.bam	other	1417309	1417309	0	+	1	1	139	127	0.5
CP008925.1	h6.sal.bam	other	1417310	1417310	0	+	4	3	140	127	2.0
CP008925.1	h6.sal.bam	other	1417311	1417311	0	+	1	1	141	124	0.5
CP008925.1	h6.sal.bam	other	1417312	1417312	0	+	2	4	142	128	1.0
CP008925.1	h6.sal.bam	other	1417313	1417313	0	+	5	0	147	124	2.5
CP008925.1	h6.sal.bam	other	1417314	1417314	0	+	1	5	148	124	0.5
CP008925.1	h6.sal.bam	other	1417315	1417315	0	+	0	2	141	125	0.0
CP008925.1	h6.sal.bam	other	1417316	1417316	0	+	3	3	144	124	1.5
CP008925.1	h6.sal.bam	other	1417317	1417317	0	+	1	4	145	123	0.5
CP008925.1	h6.sal.bam	other	1417318	1417318	0	+	0	7	142	120	0.0
CP008925.1	h6.sal.bam	other	1417319	1417319	0	+	9	0	148	114	4.5
CP008925.1	h6.sal.bam	other	1417320	1417320	0	+	3	0	148	114	1.5
CP008925.1	h6.sal.bam	other	1417321	1417321	0	+	5	2	151	116	2.5
CP008925.1	h6.sal.bam	other	1417322	1417322	0	+	0	0	151	114	0.0
CP008925.1	h6.sal.bam	other	1417323	1417323	0	+	0	2	146	120	0.0
CP008925.1	h6.sal.bam	other	1417324	1417324	0	+	2	1	144	118	1.0
CP008925.1	h6.sal.bam	other	1417325	1417325	0	+	2	2	146	118	1.0
CP008925.1	h6.sal.bam	other	1417326	1417326	0	+	4	0	145	117	2.0
CP008925.1	h6.sal.bam	other	1417327	1417327	0	+	1	0	145	117	0.5
CP008925.1	h6.sal.bam	other	1417328	1417328	0	+	1	1	145	118	0.5
CP008925.1	h6.sal.bam	other	1417329	1417329	0	+	3	0	145	117	1.5
CP008925.1	h6.sal.bam	other	1417330	1417330	0	+	1	2	145	117	0.5
CP008925.1	h6.sal.bam	other	1417331	1417331	0	+	3	3	148	115	1.5
CP008925.1	h6.sal.bam	other	1417332	1417332	0	+	2	1	145	113	1.0
CP008925.1	h6.sal.bam	other	1417333	1417333	0	+	4	1	149	112	2.0
CP008925.1	h6.sal.bam	other	1417334	1417334	0	+	2	0	151	111	1.0
CP008925.1	h6.sal.bam	other	1417335	1417335	0	+	6	1	155	112	3.0
CP008925.1	h6.sal.bam	other	1417336	1417336	0	+	0	5	155	111	0.0
CP008925.1	h6.sal.bam	other	1417337	1417337	0	+	3	1	157	111	1.5
CP008925.1	h6.sal.bam	other	1417338	1417338	0	+	1	1	158	116	0.5
CP008925.1	h6.sal.bam	other	1417339	1417339	0	+	2	2	155	115	1.0
CP008925.1	h6.sal.bam	other	1417340	1417340	0	+	0	2	155	114	0.0
CP008925.1	h6.sal.bam	other	1417341	1417341	0	+	0	1	154	113	0.0
CP008925.1	h6.sal.bam	other	1417342	1417342	0	+	0	1	153	113	0.0
CP008925.1	h6.sal.bam	other	1417343	1417343	0	+	3	1	154	115	1.5
CP008925.1	h6.sal.bam	other	1417344	1417344	0	+	2	1	152	114	1.0
CP008925.1	h6.sal.bam	other	1417345	1417345	0	+	0	1	152	115	0.0
CP008925.1	h6.sal.bam	other	1417346	1417346	0	+	3	2	155	115	1.5
CP008925.1	h6.sal.bam	other	1417347	1417347	0	+	2	0	155	117	1.0
CP008925.1	h6.sal.bam	other	1417348	1417348	0	+	1	2	156	117	0.5
CP008925.1	h6.sal.bam	other	1417349	1417349	0	+	1	2	152	117	0.5
CP008925.1	h6.sal.bam	other	1417350	1417350	0	+	3	4	154	116	1.5
CP008925.1	h6.sal.bam	other	1417351	1417351	0	+	4	2	157	113	2.0
CP008925.1	h6.sal.bam	other	1417352	1417352	0	+	4	0	159	112	2.0
CP008925.1	h6.sal.bam	other	1417353	1417353	0	+	3	0	157	112	1.5
CP008925.1	h6.sal.bam	other	1417354	1417354	0	+	2	2	159	112	1.0
CP008925.1	h6.sal.bam	other	1417355	1417355	0	+	4	2	156	110	2.0
CP008925.1	h6.sal.bam	other	1417356	1417356	0	+	2	0	158	108	1.0
CP008925.1	h6.sal.bam	other	1417357	1417357	0	+	2	1	160	109	1.0
CP008925.1	h6.sal.bam	other	1417358	1417358	0	+	0	2	155	110	0.0
CP008925.1	h6.sal.bam	other	1417359	1417359	0	+	2	1	156	110	1.0
CP008925.1	h6.sal.bam	other	1417360	1417360	0	+	1	0	155	109	0.5
CP008925.1	h6.sal.bam	other	1417361	1417361	0	+	4	0	156	110	2.0
CP008925.1	h6.sal.bam	other	1417362	1417362	0	+	2	0	157	110	1.0
CP008925.1	h6.sal.bam	other	1417363	1417363	0	+	2	3	154	112	1.0
CP008925.1	h6.sal.bam	other	1417364	1417364	0	+	2	5	156	112	1.0
CP008925.1	h6.sal.bam	other	1417365	1417365	0	+	3	0	159	107	1.5
CP008925.1	h6.sal.bam	other	1417366	1417366	0	+	7	3	160	110	3.5
CP008925.1	h6.sal.bam	other	1417367	1417367	0	+	0	3	160	108	0.0
CP008925.1	h6.sal.bam	other	1417368	1417368	0	+	2	1	162	111	1.0
CP008925.1	h6.sal.bam	other	1417369	1417369	0	+	1	0	163	110	0.5
CP008925.1	h6.sal.bam	other	1417370	1417370	0	+	3	2	163	113	1.5
CP008925.1	h6.sal.bam	other	1417371	1417371	0	+	1	0	164	111	0.5
CP008925.1	h6.sal.bam	other	1417372	1417372	0	+	3	0	163	114	1.5
CP008925.1	h6.sal.bam	other	1417373	1417373	0	+	0	2	161	114	0.0
CP008925.1	h6.sal.bam	other	1417374	1417374	0	+	2	3	161	112	1.0
CP008925.1	h6.sal.bam	other	1417375	1417375	0	+	5	0	165	112	2.5
CP008925.1	h6.sal.bam	other	1417376	1417376	0	+	1	1	162	114	0.5
CP008925.1	h6.sal.bam	other	1417377	1417377	0	+	0	3	157	114	0.0
CP008925.1	h6.sal.bam	other	1417378	1417378	0	+	4	4	160	112	2.0
CP008925.1	h6.sal.bam	other	1417379	1417379	0	+	2	5	162	108	1.0
CP008925.1	h6.sal.bam	other	1417380	1417380	0	+	2	3	163	105	1.0
CP008925.1	h6.sal.bam	other	1417381	1417381	0	+	0	1	161	105	0.0
CP008925.1	h6.sal.bam	other	1417382	1417382	0	+	1	4	160	106	0.5
CP008925.1	h6.sal.bam	other	1417383	1417383	0	+	1	2	159	103	0.5
CP008925.1	h6.sal.bam	other	1417384	1417384	0	+	2	1	160	101	1.0
CP008925.1	h6.sal.bam	other	1417385	1417385	0	+	5	0	161	100	2.5
CP008925.1	h6.sal.bam	other	1417386	1417386	0	+	1	5	161	100	0.5
CP008925.1	h6.sal.bam	other	1417387	1417387	0	+	2	0	155	99	1.0
CP008925.1	h6.sal.bam	other	1417388	1417388	0	+	0	5	155	104	0.0
CP008925.1	h6.sal.bam	other	1417389	1417389	0	+	0	1	155	104	0.0
CP008925.1	h6.sal.bam	other	1417390	1417390	0	+	6	2	161	103	3.0
CP008925.1	h6.sal.bam	other	1417391	1417391	0	+	1	1	159	106	0.5
CP008925.1	h6.sal.bam	other	1417392	1417392	0	+	1	1	159	112	0.5
CP008925.1	h6.sal.bam	other	1417393	1417393	0	+	2	1	161	113	1.0
CP008925.1	h6.sal.bam	other	1417394	1417394	0	+	1	2	151	113	0.5
CP008925.1	h6.sal.bam	other	1417395	1417395	0	+	3	1	148	115	1.5
CP008925.1	h6.sal.bam	other	1417396	1417396	0	+	1	1	149	115	0.5
CP008925.1	h6.sal.bam	other	1417397	1417397	0	+	0	7	149	118	0.0
CP008925.1	h6.sal.bam	other	1417398	1417398	0	+	0	0	149	113	0.0
CP008925.1	h6.sal.bam	other	1417399	1417399	0	+	0	0	147	115	0.0
CP008925.1	h6.sal.bam	other	1417400	1417400	0	+	3	0	148	115	1.5
CP008925.1	h6.sal.bam	other	1417401	1417401	0	+	2	0	146	119	1.0
CP008925.1	h6.sal.bam	other	1417402	1417402	0	+	1	1	146	119	0.5
CP008925.1	h6.sal.bam	other	1417403	1417403	0	+	2	0	143	122	1.0
CP008925.1	h6.sal.bam	other	1417404	1417404	0	+	0	1	143	124	0.0
CP008925.1	h6.sal.bam	other	1417405	1417405	0	+	2	1	144	123	1.0
CP008925.1	h6.sal.bam	other	1417406	1417406	0	+	1	3	142	124	0.5
CP008925.1	h6.sal.bam	other	1417407	1417407	0	+	1	1	139	121	0.5
CP008925.1	h6.sal.bam	other	1417408	1417408	0	+	3	0	139	122	1.5
CP008925.1	h6.sal.bam	other	1417409	1417409	0	+	1	2	137	123	0.5
CP008925.1	h6.sal.bam	other	1417410	1417410	0	+	4	2	135	127	2.0
CP008925.1	h6.sal.bam	other	1417411	1417411	0	+	2	2	137	131	1.0
CP008925.1	h6.sal.bam	other	1417412	1417412	0	+	0	1	134	129	0.0
CP008925.1	h6.sal.bam	other	1417413	1417413	0	+	0	0	132	128	0.0
CP008925.1	h6.sal.bam	other	1417414	1417414	0	+	3	2	133	132	1.5
CP008925.1	h6.sal.bam	other	1417415	1417415	0	+	4	1	137	130	2.0
CP008925.1	h6.sal.bam	other	1417416	1417416	0	+	1	0	138	133	0.5
CP008925.1	h6.sal.bam	other	1417417	1417417	0	+	2	5	139	133	1.0
CP008925.1	h6.sal.bam	other	1417418	1417418	0	+	4	2	138	131	2.0
CP008925.1	h6.sal.bam	other	1417419	1417419	0	+	6	2	144	131	3.0
CP008925.1	h6.sal.bam	other	1417420	1417420	0	+	7	1	151	129	3.5
CP008925.1	h6.sal.bam	other	1417421	1417421	0	+	1	2	149	128	0.5
CP008925.1	h6.sal.bam	other	1417422	1417422	0	+	2	0	148	132	1.0
CP008925.1	h6.sal.bam	other	1417423	1417423	0	+	2	2	150	132	1.0
CP008925.1	h6.sal.bam	other	1417424	1417424	0	+	2	1	150	131	1.0
CP008925.1	h6.sal.bam	other	1417425	1417425	0	+	1	3	147	132	0.5
CP008925.1	h6.sal.bam	other	1417426	1417426	0	+	2	1	144	132	1.0
CP008925.1	h6.sal.bam	other	1417427	1417427	0	+	0	1	141	131	0.0
CP008925.1	h6.sal.bam	other	1417428	1417428	0	+	3	1	143	131	1.5
CP008925.1	h6.sal.bam	other	1417429	1417429	0	+	1	1	141	132	0.5
CP008925.1	h6.sal.bam	other	1417430	1417430	0	+	2	1	138	134	1.0
CP008925.1	h6.sal.bam	other	1417431	1417431	0	+	2	4	137	137	1.0
CP008925.1	h6.sal.bam	other	1417432	1417432	0	+	2	1	139	137	1.0
CP008925.1	h6.sal.bam	other	1417433	1417433	0	+	2	2	139	137	1.0
CP008925.1	h6.sal.bam	other	1417434	1417434	0	+	1	0	139	140	0.5
CP008925.1	h6.sal.bam	other	1417435	1417435	0	+	3	1	142	141	1.5
CP008925.1	h6.sal.bam	other	1417436	1417436	0	+	2	2	141	140	1.0
CP008925.1	h6.sal.bam	other	1417437	1417437	0	+	3	1	140	138	1.5
CP008925.1	h6.sal.bam	other	1417438	1417438	0	+	2	3	140	141	1.0
CP008925.1	h6.sal.bam	other	1417439	1417439	0	+	3	1	141	140	1.5
CP008925.1	h6.sal.bam	other	1417440	1417440	0	+	1	0	134	141	0.5
CP008925.1	h6.sal.bam	other	1417441	1417441	0	+	2	6	136	143	1.0
CP008925.1	h6.sal.bam	other	1417442	1417442	0	+	5	3	141	137	2.5
CP008925.1	h6.sal.bam	other	1417443	1417443	0	+	1	2	140	134	0.5
CP008925.1	h6.sal.bam	other	1417444	1417444	0	+	4	1	143	132	2.0
CP008925.1	h6.sal.bam	other	1417445	1417445	0	+	0	0	141	131	0.0
CP008925.1	h6.sal.bam	other	1417446	1417446	0	+	3	2	141	133	1.5
CP008925.1	h6.sal.bam	other	1417447	1417447	0	+	1	0	142	133	0.5
CP008925.1	h6.sal.bam	other	1417448	1417448	0	+	0	5	142	134	0.0
CP008925.1	h6.sal.bam	other	1417449	1417449	0	+	3	2	143	130	1.5
CP008925.1	h6.sal.bam	other	1417450	1417450	0	+	1	0	141	128	0.5
CP008925.1	h6.sal.bam	other	1417451	1417451	0	+	3	1	143	130	1.5
CP008925.1	h6.sal.bam	other	1417452	1417452	0	+	3	3	145	131	1.5
CP008925.1	h6.sal.bam	other	1417453	1417453	0	+	7	1	149	128	3.5
CP008925.1	h6.sal.bam	other	1417454	1417454	0	+	3	5	150	127	1.5
CP008925.1	h6.sal.bam	other	1417455	1417455	0	+	0	0	147	125	0.0
CP008925.1	h6.sal.bam	GAAC	1417456	1417456	1417464	+	4	1	150	126	2.0
CP008925.1	h6.sal.bam	other	1417457	1417457	0	+	1	2	151	126	0.5
CP008925.1	h6.sal.bam	GAAC	1417458	1417458	1417464	+	3	0	150	125	1.5
CP008925.1	h6.sal.bam	other	1417459	1417459	0	+	1	1	151	125	0.5
CP008925.1	h6.sal.bam	other	1417460	1417460	0	+	3	1	151	127	1.5
CP008925.1	h6.sal.bam	other	1417461	1417461	0	+	0	1	149	127	0.0
CP008925.1	h6.sal.bam	other	1417462	1417462	0	+	2	1	151	126	1.0
CP008925.1	h6.sal.bam	other	1417463	1417463	0	+	1	2	152	125	0.5
CP008925.1	h6.sal.bam	other	1417464	1417464	0	+	0	3	152	129	0.0
CP008925.1	h6.sal.bam	other	1417465	1417465	0	+	1	1	145	129	0.5
CP008925.1	h6.sal.bam	other	1417466	1417466	0	+	0	1	145	128	0.0
CP008925.1	h6.sal.bam	other	1417467	1417467	0	+	1	3	146	134	0.5
CP008925.1	h6.sal.bam	other	1417468	1417468	0	+	4	0	147	133	2.0
CP008925.1	h6.sal.bam	other	1417469	1417469	0	+	0	3	147	135	0.0
CP008925.1	h6.sal.bam	other	1417470	1417470	0	+	4	1	148	135	2.0
CP008925.1	h6.sal.bam	other	1417471	1417471	0	+	0	4	147	134	0.0
CP008925.1	h6.sal.bam	other	1417472	1417472	0	+	2	2	149	130	1.0
CP008925.1	h6.sal.bam	GAAC	1417473	1417473	1417464	+	7	3	155	134	3.5
CP008925.1	h6.sal.bam	other	1417474	1417474	0	+	2	0	157	133	1.0
CP008925.1	h6.sal.bam	GAAC	1417475	1417475	1417464	+	6	4	161	133	3.0
CP008925.1	h6.sal.bam	other	1417476	1417476	0	+	5	1	164	130	2.5
CP008925.1	h6.sal.bam	other	1417477	1417477	0	+	0	4	163	129	0.0
CP008925.1	h6.sal.bam	other	1417478	1417478	0	+	5	2	166	129	2.5
CP008925.1	h6.sal.bam	other	1417479	1417479	0	+	6	1	172	129	3.0
CP008925.1	h6.sal.bam	other	1417480	1417480	0	+	1	1	171	128	0.5
CP008925.1	h6.sal.bam	other	1417481	1417481	0	+	0	1	169	131	0.0
CP008925.1	h6.sal.bam	other	1417482	1417482	0	+	2	1	166	130	1.3333333333333333
CP008925.1	h6.sal.bam	other	1417483	1417483	0	+	1	3	167	130	0.6666666666666666
CP008925.1	h6.sal.bam	other	1417484	1417484	0	+	1	4	168	129	0.6666666666666666
CP008925.1	h6.sal.bam	other	1417485	1417485	0	+	3	5	167	126	3.0
CP008925.1	h6.sal.bam	other	1417486	1417486	0	+	0	0	165	122	0.0
CP008925.1	h6.sal.bam	other	1417487	1417487	0	+	0	2	165	124	0.0
CP008925.1	h6.sal.bam	other	1417488	1417488	0	+	0	2	164	125	0.0
CP008925.1	h6.sal.bam	other	1417489	1417489	0	+	0	4	162	124	0.0
CP008925.1	h6.sal.bam	other	1417490	1417490	0	+	6	0	164	121	6.0
CP008925.1	h6.sal.bam	other	1417491	1417491	0	+	4	0	167	122	4.0
CP008925.1	h6.sal.bam	other	1417492	1417492	0	+	2	4	167	122	2.0
CP008925.1	h6.sal.bam	other	1417493	1417493	0	+	0	0	161	118	0.0
CP008925.1	h6.sal.bam	other	1417494	1417494	0	+	0	0	149	123	0.0
CP008925.1	h6.sal.bam	other	1417495	1417495	0	+	3	6	152	124	3.0
CP008925.1	h6.sal.bam	other	1417496	1417496	0	+	0	1	151	120	0.0
CP008925.1	h6.sal.bam	other	1417497	1417497	0	+	0	0	145	121	0.0
CP008925.1	h6.sal.bam	other	1417498	1417498	0	+	1	1	146	124	0.5
CP008925.1	h6.sal.bam	other	1417499	1417499	0	+	1	2	147	127	0.6666666666666666
CP008925.1	h6.sal.bam	other	1417500	1417500	0	+	5	2	151	130	2.5
CP008925.1	h6.sal.bam	other	1417501	1417501	0	+	2	1	152	129	1.0
CP008925.1	h6.sal.bam	other	1417502	1417502	0	+	1	2	152	128	0.6666666666666666
CP008925.1	h6.sal.bam	other	1417503	1417503	0	+	3	1	152	127	3.0
CP008925.1	h6.sal.bam	other	1417504	1417504	0	+	0	2	152	127	0.0
CP008925.1	h6.sal.bam	other	1417505	1417505	0	+	3	5	152	130	3.0
CP008925.1	h6.sal.bam	other	1417506	1417506	0	+	1	3	151	127	1.0
CP008925.1	h6.sal.bam	other	1417507	1417507	0	+	2	1	148	125	2.0
CP008925.1	h6.sal.bam	other	1417508	1417508	0	+	1	5	149	124	1.0
CP008925.1	h6.sal.bam	other	1417509	1417509	0	+	1	1	150	119	1.0
CP008925.1	h6.sal.bam	other	1417510	1417510	0	+	1	1	148	119	1.0
CP008925.1	h6.sal.bam	other	1417511	1417511	0	+	1	2	147	118	1.0
CP008925.1	h6.sal.bam	other	1417512	1417512	0	+	4	1	148	117	4.0
CP008925.1	h6.sal.bam	other	1417513	1417513	0	+	1	2	148	116	1.0
CP008925.1	h6.sal.bam	other	1417514	1417514	0	+	0	3	145	116	0.0
CP008925.1	h6.sal.bam	other	1417515	1417515	0	+	3	1	147	114	3.0
CP008925.1	h6.sal.bam	other	1417516	1417516	0	+	0	1	145	116	0.0
CP008925.1	h6.sal.bam	other	1417517	1417517	0	+	1	1	138	116	0.5
CP008925.1	h6.sal.bam	other	1417518	1417518	0	+	3	0	139	116	1.5
CP008925.1	h6.sal.bam	other	1417519	1417519	0	+	2	0	139	116	1.0
CP008925.1	h6.sal.bam	other	1417520	1417520	0	+	6	3	145	119	3.0
CP008925.1	h6.sal.bam	other	1417521	1417521	0	+	2	0	143	122	1.0
CP008925.1	h6.sal.bam	other	1417522	1417522	0	+	2	1	145	124	1.0
CP008925.1	h6.sal.bam	other	1417523	1417523	0	+	1	1	146	126	0.6666666666666666
CP008925.1	h6.sal.bam	other	1417524	1417524	0	+	2	0	145	126	1.3333333333333333
CP008925.1	h6.sal.bam	other	1417525	1417525	0	+	1	1	141	132	0.6666666666666666
CP008925.1	h6.sal.bam	other	1417526	1417526	0	+	2	2	143	135	2.0
CP008925.1	h6.sal.bam	other	1417527	1417527	0	+	2	1	136	134	1.3333333333333333
CP008925.1	h6.sal.bam	other	1417528	1417528	0	+	0	0	128	135	0.0
CP008925.1	h6.sal.bam	other	1417529	1417529	0	+	2	3	130	135	2.0
CP008925.1	h6.sal.bam	other	1417530	1417530	0	+	1	0	130	132	1.0
CP008925.1	h6.sal.bam	other	1417531	1417531	0	+	1	1	131	132	0.6666666666666666
CP008925.1	h6.sal.bam	other	1417532	1417532	0	+	1	1	132	133	0.6666666666666666
CP008925.1	h6.sal.bam	other	1417533	1417533	0	+	2	3	127	133	1.3333333333333333
CP008925.1	h6.sal.bam	other	1417534	1417534	0	+	0	1	127	131	0.0
CP008925.1	h6.sal.bam	other	1417535	1417535	0	+	0	1	127	131	0.0
CP008925.1	h6.sal.bam	other	1417536	1417536	0	+	5	0	130	132	2.5
CP008925.1	h6.sal.bam	other	1417537	1417537	0	+	3	6	133	133	1.5
CP008925.1	h6.sal.bam	other	1417538	1417538	0	+	1	0	134	127	0.5
CP008925.1	h6.sal.bam	other	1417539	1417539	0	+	4	3	138	130	2.0
CP008925.1	h6.sal.bam	other	1417540	1417540	0	+	2	0	139	127	1.0
CP008925.1	h6.sal.bam	other	1417541	1417541	0	+	0	7	139	127	0.0
CP008925.1	h6.sal.bam	other	1417542	1417542	0	+	4	2	142	134	2.0
CP008925.1	h6.sal.bam	other	1417543	1417543	0	+	1	2	139	132	0.5
CP008925.1	h6.sal.bam	other	1417544	1417544	0	+	2	3	141	131	1.0
CP008925.1	h6.sal.bam	other	1417545	1417545	0	+	9	3	147	128	4.5
CP008925.1	h6.sal.bam	other	1417546	1417546	0	+	2	1	148	125	1.0
CP008925.1	h6.sal.bam	other	1417547	1417547	0	+	5	2	152	124	2.5
CP008925.1	h6.sal.bam	other	1417548	1417548	0	+	3	2	147	122	1.5
CP008925.1	h6.sal.bam	other	1417549	1417549	0	+	0	0	146	130	0.0
CP008925.1	h6.sal.bam	other	1417550	1417550	0	+	5	1	139	133	2.5
CP008925.1	h6.sal.bam	other	1417551	1417551	0	+	3	0	142	135	1.5
CP008925.1	h6.sal.bam	other	1417552	1417552	0	+	1	3	143	135	0.5
CP008925.1	h6.sal.bam	other	1417553	1417553	0	+	1	2	141	135	0.5
CP008925.1	h6.sal.bam	other	1417554	1417554	0	+	1	3	136	134	0.5
CP008925.1	h6.sal.bam	other	1417555	1417555	0	+	0	1	136	132	0.0
CP008925.1	h6.sal.bam	other	1417556	1417556	0	+	2	1	138	131	1.0
CP008925.1	h6.sal.bam	other	1417557	1417557	0	+	7	1	142	132	3.5
CP008925.1	h6.sal.bam	other	1417558	1417558	0	+	1	2	141	132	0.5
CP008925.1	h6.sal.bam	other	1417559	1417559	0	+	3	1	144	130	1.5
CP008925.1	h6.sal.bam	other	1417560	1417560	0	+	0	1	142	132	0.0
CP008925.1	h6.sal.bam	other	1417561	1417561	0	+	1	2	142	133	0.5
CP008925.1	h6.sal.bam	other	1417562	1417562	0	+	4	3	146	135	2.0
CP008925.1	h6.sal.bam	other	1417563	1417563	0	+	0	1	146	135	0.0
CP008925.1	h6.sal.bam	other	1417564	1417564	0	+	1	1	147	135	0.5
CP008925.1	h6.sal.bam	other	1417565	1417565	0	+	3	1	141	136	1.5
CP008925.1	h6.sal.bam	other	1417566	1417566	0	+	4	2	143	137	2.0
CP008925.1	h6.sal.bam	other	1417567	1417567	0	+	2	4	145	136	1.0
CP008925.1	h6.sal.bam	other	1417568	1417568	0	+	3	1	148	133	1.5
CP008925.1	h6.sal.bam	other	1417569	1417569	0	+	1	2	149	134	0.5
CP008925.1	h6.sal.bam	other	1417570	1417570	0	+	4	2	150	133	2.0
CP008925.1	h6.sal.bam	other	1417571	1417571	0	+	5	0	154	132	2.5
CP008925.1	h6.sal.bam	other	1417572	1417572	0	+	0	3	153	134	0.0
CP008925.1	h6.sal.bam	other	1417573	1417573	0	+	1	4	154	134	0.5
CP008925.1	h6.sal.bam	other	1417574	1417574	0	+	7	6	160	130	3.5
CP008925.1	h6.sal.bam	other	1417575	1417575	0	+	4	1	160	124	2.0
CP008925.1	h6.sal.bam	other	1417576	1417576	0	+	1	0	158	128	0.5
CP008925.1	h6.sal.bam	other	1417577	1417577	0	+	2	0	159	131	1.0
CP008925.1	h6.sal.bam	other	1417578	1417578	0	+	0	1	156	133	0.0
CP008925.1	h6.sal.bam	other	1417579	1417579	0	+	0	4	156	134	0.0
CP008925.1	h6.sal.bam	other	1417580	1417580	0	+	3	2	156	130	1.5
CP008925.1	h6.sal.bam	other	1417581	1417581	0	+	2	0	158	132	1.0
CP008925.1	h6.sal.bam	other	1417582	1417582	0	+	4	0	160	133	2.0
CP008925.1	h6.sal.bam	other	1417583	1417583	0	+	0	1	159	136	0.0
CP008925.1	h6.sal.bam	other	1417584	1417584	0	+	2	0	160	136	1.0
CP008925.1	h6.sal.bam	other	1417585	1417585	0	+	3	0	161	139	1.5
CP008925.1	h6.sal.bam	other	1417586	1417586	0	+	3	1	160	140	1.5
CP008925.1	h6.sal.bam	other	1417587	1417587	0	+	0	0	159	144	0.0
CP008925.1	h6.sal.bam	other	1417588	1417588	0	+	1	2	157	144	0.5
CP008925.1	h6.sal.bam	other	1417589	1417589	0	+	0	1	157	143	0.0
CP008925.1	h6.sal.bam	other	1417590	1417590	0	+	0	3	157	143	0.0
CP008925.1	h6.sal.bam	other	1417591	1417591	0	+	4	1	161	142	2.0
CP008925.1	h6.sal.bam	other	1417592	1417592	0	+	3	1	163	144	1.5
CP008925.1	h6.sal.bam	other	1417593	1417593	0	+	2	1	161	143	1.0
CP008925.1	h6.sal.bam	other	1417594	1417594	0	+	2	4	162	150	1.0
CP008925.1	h6.sal.bam	other	1417595	1417595	0	+	1	6	157	147	0.5
CP008925.1	h6.sal.bam	other	1417596	1417596	0	+	0	1	155	144	0.0
CP008925.1	h6.sal.bam	other	1417597	1417597	0	+	2	3	155	144	1.0
CP008925.1	h6.sal.bam	other	1417598	1417598	0	+	1	1	155	144	0.5
CP008925.1	h6.sal.bam	GAAC	1417599	1417599	1417607	+	2	6	153	150	1.0
CP008925.1	h6.sal.bam	other	1417600	1417600	0	+	1	4	154	144	0.5
CP008925.1	h6.sal.bam	GAAC	1417601	1417601	1417607	+	9	1	160	143	4.5
CP008925.1	h6.sal.bam	other	1417602	1417602	0	+	2	2	160	144	1.0
CP008925.1	h6.sal.bam	other	1417603	1417603	0	+	2	0	160	144	1.0
CP008925.1	h6.sal.bam	other	1417604	1417604	0	+	2	0	161	147	1.0
CP008925.1	h6.sal.bam	other	1417605	1417605	0	+	5	0	166	149	2.5
CP008925.1	h6.sal.bam	other	1417606	1417606	0	+	1	1	166	150	0.5
CP008925.1	h6.sal.bam	other	1417607	1417607	0	+	1	1	165	153	0.5
CP008925.1	h6.sal.bam	other	1417608	1417608	0	+	3	1	167	154	1.5
CP008925.1	h6.sal.bam	other	1417609	1417609	0	+	2	1	167	157	1.0
CP008925.1	h6.sal.bam	other	1417610	1417610	0	+	0	2	167	156	0.0
CP008925.1	h6.sal.bam	other	1417611	1417611	0	+	2	1	164	158	1.0
CP008925.1	h6.sal.bam	other	1417612	1417612	0	+	0	2	162	159	0.0
CP008925.1	h6.sal.bam	other	1417613	1417613	0	+	1	1	163	157	0.5
CP008925.1	h6.sal.bam	other	1417614	1417614	0	+	3	4	161	156	1.5
CP008925.1	h6.sal.bam	other	1417615	1417615	0	+	1	9	162	152	0.5
CP008925.1	h6.sal.bam	GAAC	1417616	1417616	1417607	+	1	2	163	145	0.5
CP008925.1	h6.sal.bam	other	1417617	1417617	0	+	0	0	159	146	0.0
CP008925.1	h6.sal.bam	GAAC	1417618	1417618	1417607	+	6	1	164	149	3.0
CP008925.1	h6.sal.bam	other	1417619	1417619	0	+	0	0	162	150	0.0
CP008925.1	h6.sal.bam	other	1417620	1417620	0	+	3	3	155	152	1.5
CP008925.1	h6.sal.bam	other	1417621	1417621	0	+	2	2	157	149	1.0
CP008925.1	h6.sal.bam	other	1417622	1417622	0	+	4	5	156	151	2.0
CP008925.1	h6.sal.bam	other	1417623	1417623	0	+	3	1	151	146	1.5
CP008925.1	h6.sal.bam	other	1417624	1417624	0	+	4	2	155	148	2.0
CP008925.1	h6.sal.bam	other	1417625	1417625	0	+	0	3	155	146	0.0
CP008925.1	h6.sal.bam	other	1417626	1417626	0	+	5	0	156	145	2.5
CP008925.1	h6.sal.bam	other	1417627	1417627	0	+	8	3	164	147	4.0
CP008925.1	h6.sal.bam	other	1417628	1417628	0	+	1	3	161	147	0.5
CP008925.1	h6.sal.bam	other	1417629	1417629	0	+	2	0	163	148	1.0
CP008925.1	h6.sal.bam	other	1417630	1417630	0	+	1	0	162	148	0.5
CP008925.1	h6.sal.bam	other	1417631	1417631	0	+	3	2	165	154	1.5
CP008925.1	h6.sal.bam	other	1417632	1417632	0	+	3	1	162	157	1.5
CP008925.1	h6.sal.bam	other	1417633	1417633	0	+	2	2	163	159	1.0
CP008925.1	h6.sal.bam	other	1417634	1417634	0	+	4	0	164	157	2.0
CP008925.1	h6.sal.bam	other	1417635	1417635	0	+	0	3	164	159	0.0
CP008925.1	h6.sal.bam	other	1417636	1417636	0	+	1	4	164	157	0.5
CP008925.1	h6.sal.bam	other	1417637	1417637	0	+	4	2	164	158	2.0
CP008925.1	h6.sal.bam	other	1417638	1417638	0	+	0	1	164	160	0.0
CP008925.1	h6.sal.bam	other	1417639	1417639	0	+	1	2	162	161	0.5
CP008925.1	h6.sal.bam	other	1417640	1417640	0	+	6	2	162	164	3.0
CP008925.1	h6.sal.bam	other	1417641	1417641	0	+	2	1	162	162	1.0
CP008925.1	h6.sal.bam	other	1417642	1417642	0	+	1	0	160	164	0.5
CP008925.1	h6.sal.bam	other	1417643	1417643	0	+	3	2	163	166	1.5
CP008925.1	h6.sal.bam	other	1417644	1417644	0	+	1	1	161	164	0.5
CP008925.1	h6.sal.bam	other	1417645	1417645	0	+	0	2	157	166	0.0
CP008925.1	h6.sal.bam	other	1417646	1417646	0	+	3	1	156	167	1.5
CP008925.1	h6.sal.bam	other	1417647	1417647	0	+	3	3	159	167	1.5
CP008925.1	h6.sal.bam	other	1417648	1417648	0	+	0	1	158	164	0.0
CP008925.1	h6.sal.bam	other	1417649	1417649	0	+	4	4	155	168	2.0
CP008925.1	h6.sal.bam	other	1417650	1417650	0	+	3	0	153	166	1.5
CP008925.1	h6.sal.bam	other	1417651	1417651	0	+	3	3	156	166	1.5
CP008925.1	h6.sal.bam	other	1417652	1417652	0	+	2	2	158	169	1.0
CP008925.1	h6.sal.bam	other	1417653	1417653	0	+	6	2	164	170	3.0
CP008925.1	h6.sal.bam	other	1417654	1417654	0	+	1	0	164	168	0.5
CP008925.1	h6.sal.bam	other	1417655	1417655	0	+	1	4	163	170	0.5
CP008925.1	h6.sal.bam	other	1417656	1417656	0	+	1	1	159	169	0.5
CP008925.1	h6.sal.bam	other	1417657	1417657	0	+	4	3	163	171	2.0
CP008925.1	h6.sal.bam	other	1417658	1417658	0	+	0	1	163	168	0.0
CP008925.1	h6.sal.bam	other	1417659	1417659	0	+	1	3	162	170	0.5
CP008925.1	h6.sal.bam	other	1417660	1417660	0	+	3	1	162	168	1.5
CP008925.1	h6.sal.bam	other	1417661	1417661	0	+	1	5	160	169	0.5
CP008925.1	h6.sal.bam	other	1417662	1417662	0	+	2	0	161	167	1.0
CP008925.1	h6.sal.bam	other	1417663	1417663	0	+	2	2	162	171	1.0
CP008925.1	h6.sal.bam	other	1417664	1417664	0	+	1	0	163	170	0.5
CP008925.1	h6.sal.bam	other	1417665	1417665	0	+	4	2	162	173	2.0
CP008925.1	h6.sal.bam	other	1417666	1417666	0	+	1	3	163	171	0.5
CP008925.1	h6.sal.bam	other	1417667	1417667	0	+	3	5	164	173	1.5
CP008925.1	h6.sal.bam	other	1417668	1417668	0	+	6	3	168	168	3.0
CP008925.1	h6.sal.bam	other	1417669	1417669	0	+	1	1	166	165	0.5
CP008925.1	h6.sal.bam	other	1417670	1417670	0	+	7	3	173	170	3.5
CP008925.1	h6.sal.bam	other	1417671	1417671	0	+	3	1	176	167	1.5
CP008925.1	h6.sal.bam	other	1417672	1417672	0	+	2	3	173	168	1.0
CP008925.1	h6.sal.bam	other	1417673	1417673	0	+	1	7	174	165	0.5
CP008925.1	h6.sal.bam	other	1417674	1417674	0	+	4	2	178	159	2.0
CP008925.1	h6.sal.bam	other	1417675	1417675	0	+	5	1	182	159	2.5
CP008925.1	h6.sal.bam	other	1417676	1417676	0	+	5	2	175	161	2.5
CP008925.1	h6.sal.bam	other	1417677	1417677	0	+	2	2	177	159	1.0
CP008925.1	h6.sal.bam	other	1417678	1417678	0	+	1	3	176	160	0.5
CP008925.1	h6.sal.bam	other	1417679	1417679	0	+	1	2	174	159	0.5
CP008925.1	h6.sal.bam	other	1417680	1417680	0	+	1	1	171	157	0.5
CP008925.1	h6.sal.bam	other	1417681	1417681	0	+	4	4	174	156	2.0
CP008925.1	h6.sal.bam	other	1417682	1417682	0	+	5	2	178	157	2.5
CP008925.1	h6.sal.bam	other	1417683	1417683	0	+	0	4	175	156	0.0
CP008925.1	h6.sal.bam	other	1417684	1417684	0	+	1	0	176	152	0.5
CP008925.1	h6.sal.bam	other	1417685	1417685	0	+	1	4	174	152	0.5
CP008925.1	h6.sal.bam	other	1417686	1417686	0	+	2	2	177	150	1.0
CP008925.1	h6.sal.bam	other	1417687	1417687	0	+	0	0	176	150	0.0
CP008925.1	h6.sal.bam	other	1417688	1417688	0	+	2	0	175	152	1.0
CP008925.1	h6.sal.bam	other	1417689	1417689	0	+	0	1	175	152	0.0
CP008925.1	h6.sal.bam	other	1417690	1417690	0	+	0	1	173	154	0.0
CP008925.1	h6.sal.bam	other	1417691	1417691	0	+	1	3	174	154	0.5
CP008925.1	h6.sal.bam	other	1417692	1417692	0	+	1	3	169	154	0.5
CP008925.1	h6.sal.bam	other	1417693	1417693	0	+	0	2	169	151	0.0
CP008925.1	h6.sal.bam	other	1417694	1417694	0	+	5	2	174	149	2.5
CP008925.1	h6.sal.bam	other	1417695	1417695	0	+	2	2	173	151	1.0
CP008925.1	h6.sal.bam	other	1417696	1417696	0	+	2	2	169	149	1.0
CP008925.1	h6.sal.bam	other	1417697	1417697	0	+	2	0	168	149	1.0
CP008925.1	h6.sal.bam	other	1417698	1417698	0	+	1	3	165	150	0.5
CP008925.1	h6.sal.bam	other	1417699	1417699	0	+	0	2	165	147	0.0
CP008925.1	h6.sal.bam	other	1417700	1417700	0	+	1	1	160	148	0.5
CP008925.1	h6.sal.bam	other	1417701	1417701	0	+	0	2	153	148	0.0
CP008925.1	h6.sal.bam	other	1417702	1417702	0	+	0	4	152	148	0.0
CP008925.1	h6.sal.bam	other	1417703	1417703	0	+	1	4	153	144	0.5
CP008925.1	h6.sal.bam	other	1417704	1417704	0	+	5	0	156	140	2.5
CP008925.1	h6.sal.bam	other	1417705	1417705	0	+	2	5	157	140	1.0
CP008925.1	h6.sal.bam	other	1417706	1417706	0	+	4	5	155	137	2.0
CP008925.1	h6.sal.bam	other	1417707	1417707	0	+	2	3	157	134	1.0
CP008925.1	h6.sal.bam	other	1417708	1417708	0	+	4	0	159	133	2.0
CP008925.1	h6.sal.bam	other	1417709	1417709	0	+	5	2	160	136	2.5
CP008925.1	h6.sal.bam	other	1417710	1417710	0	+	3	1	161	137	1.5
CP008925.1	h6.sal.bam	other	1417711	1417711	0	+	1	5	161	136	0.5
CP008925.1	h6.sal.bam	other	1417712	1417712	0	+	0	4	158	132	0.0
CP008925.1	h6.sal.bam	other	1417713	1417713	0	+	2	2	159	130	1.0
CP008925.1	h6.sal.bam	other	1417714	1417714	0	+	1	5	160	131	0.5
CP008925.1	h6.sal.bam	other	1417715	1417715	0	+	2	2	156	128	1.0
CP008925.1	h6.sal.bam	other	1417716	1417716	0	+	0	2	154	127	0.0
CP008925.1	h6.sal.bam	other	1417717	1417717	0	+	2	2	155	129	1.0
CP008925.1	h6.sal.bam	other	1417718	1417718	0	+	1	1	152	132	0.5
CP008925.1	h6.sal.bam	other	1417719	1417719	0	+	1	2	153	131	0.5
CP008925.1	h6.sal.bam	other	1417720	1417720	0	+	0	3	149	130	0.0
CP008925.1	h6.sal.bam	other	1417721	1417721	0	+	2	1	148	130	1.0
CP008925.1	h6.sal.bam	other	1417722	1417722	0	+	2	5	150	129	1.0
CP008925.1	h6.sal.bam	other	1417723	1417723	0	+	4	0	154	125	2.0
CP008925.1	h6.sal.bam	other	1417724	1417724	0	+	1	1	152	125	0.5
CP008925.1	h6.sal.bam	other	1417725	1417725	0	+	0	0	146	124	0.0
CP008925.1	h6.sal.bam	other	1417726	1417726	0	+	1	6	147	126	0.5
CP008925.1	h6.sal.bam	other	1417727	1417727	0	+	0	3	145	121	0.0
CP008925.1	h6.sal.bam	other	1417728	1417728	0	+	3	2	143	119	1.5
CP008925.1	h6.sal.bam	other	1417729	1417729	0	+	5	0	145	118	2.5
CP008925.1	h6.sal.bam	other	1417730	1417730	0	+	2	4	146	118	1.0
CP008925.1	h6.sal.bam	other	1417731	1417731	0	+	3	2	147	114	1.5
CP008925.1	h6.sal.bam	other	1417732	1417732	0	+	3	0	148	118	1.5
CP008925.1	h6.sal.bam	other	1417733	1417733	0	+	1	3	149	118	0.5
CP008925.1	h6.sal.bam	other	1417734	1417734	0	+	2	1	146	117	1.0
CP008925.1	h6.sal.bam	other	1417735	1417735	0	+	1	1	146	117	0.5
CP008925.1	h6.sal.bam	other	1417736	1417736	0	+	1	3	147	116	0.5
CP008925.1	h6.sal.bam	other	1417737	1417737	0	+	2	4	146	117	1.0
CP008925.1	h6.sal.bam	other	1417738	1417738	0	+	2	1	147	116	1.0
CP008925.1	h6.sal.bam	other	1417739	1417739	0	+	0	3	146	116	0.0
CP008925.1	h6.sal.bam	other	1417740	1417740	0	+	2	1	135	113	1.0
CP008925.1	h6.sal.bam	other	1417741	1417741	0	+	2	4	137	113	1.0
CP008925.1	h6.sal.bam	other	1417742	1417742	0	+	3	0	140	111	1.5
CP008925.1	h6.sal.bam	other	1417743	1417743	0	+	4	4	144	112	2.0
CP008925.1	h6.sal.bam	other	1417744	1417744	0	+	2	2	145	111	1.0
CP008925.1	h6.sal.bam	other	1417745	1417745	0	+	2	0	140	109	1.0
CP008925.1	h6.sal.bam	other	1417746	1417746	0	+	2	2	132	111	1.0
CP008925.1	h6.sal.bam	other	1417747	1417747	0	+	4	1	136	109	2.0
CP008925.1	h6.sal.bam	other	1417748	1417748	0	+	1	0	137	110	0.5
CP008925.1	h6.sal.bam	other	1417749	1417749	0	+	3	3	140	110	1.5
CP008925.1	h6.sal.bam	other	1417750	1417750	0	+	1	2	136	109	0.5
CP008925.1	h6.sal.bam	other	1417751	1417751	0	+	4	3	135	108	2.0
CP008925.1	h6.sal.bam	other	1417752	1417752	0	+	3	2	136	106	1.5
CP008925.1	h6.sal.bam	other	1417753	1417753	0	+	2	0	137	105	1.0
CP008925.1	h6.sal.bam	other	1417754	1417754	0	+	1	3	137	105	0.5
CP008925.1	h6.sal.bam	other	1417755	1417755	0	+	1	2	137	104	0.5
CP008925.1	h6.sal.bam	other	1417756	1417756	0	+	3	0	136	102	1.5
CP008925.1	h6.sal.bam	other	1417757	1417757	0	+	3	1	135	103	1.5
CP008925.1	h6.sal.bam	other	1417758	1417758	0	+	2	0	137	103	1.0
CP008925.1	h6.sal.bam	other	1417759	1417759	0	+	1	0	132	103	0.5
CP008925.1	h6.sal.bam	other	1417760	1417760	0	+	1	2	133	104	0.5
CP008925.1	h6.sal.bam	other	1417761	1417761	0	+	3	2	136	102	1.5
CP008925.1	h6.sal.bam	other	1417762	1417762	0	+	1	2	137	100	0.5
CP008925.1	h6.sal.bam	other	1417763	1417763	0	+	0	0	137	100	0.0
CP008925.1	h6.sal.bam	other	1417764	1417764	0	+	1	3	137	100	0.5
CP008925.1	h6.sal.bam	other	1417765	1417765	0	+	1	1	138	98	0.5
CP008925.1	h6.sal.bam	other	1417766	1417766	0	+	1	3	139	97	0.5
CP008925.1	h6.sal.bam	other	1417767	1417767	0	+	2	0	140	97	1.0
CP008925.1	h6.sal.bam	other	1417768	1417768	0	+	3	4	143	98	1.5
CP008925.1	h6.sal.bam	other	1417769	1417769	0	+	6	1	143	97	3.0
CP008925.1	h6.sal.bam	other	1417770	1417770	0	+	0	0	139	97	0.0
CP008925.1	h6.sal.bam	other	1417771	1417771	0	+	3	1	142	97	1.5
CP008925.1	h6.sal.bam	other	1417772	1417772	0	+	0	1	141	99	0.0
CP008925.1	h6.sal.bam	other	1417773	1417773	0	+	3	1	143	98	1.5
CP008925.1	h6.sal.bam	other	1417774	1417774	0	+	0	2	143	98	0.0
CP008925.1	h6.sal.bam	other	1417775	1417775	0	+	4	1	146	96	2.0
CP008925.1	h6.sal.bam	other	1417776	1417776	0	+	5	2	151	95	2.5
CP008925.1	h6.sal.bam	other	1417777	1417777	0	+	6	0	156	93	3.0
CP008925.1	h6.sal.bam	other	1417778	1417778	0	+	2	0	157	94	1.0
CP008925.1	h6.sal.bam	other	1417779	1417779	0	+	0	1	152	96	0.0
CP008925.1	h6.sal.bam	other	1417780	1417780	0	+	8	1	153	95	4.0
CP008925.1	h6.sal.bam	other	1417781	1417781	0	+	3	2	156	98	1.5
CP008925.1	h6.sal.bam	other	1417782	1417782	0	+	2	2	148	96	1.0
CP008925.1	h6.sal.bam	other	1417783	1417783	0	+	2	3	150	95	1.0
CP008925.1	h6.sal.bam	other	1417784	1417784	0	+	0	3	150	93	0.0
CP008925.1	h6.sal.bam	other	1417785	1417785	0	+	2	1	149	95	1.0
CP008925.1	h6.sal.bam	other	1417786	1417786	0	+	1	0	149	95	0.5
CP008925.1	h6.sal.bam	other	1417787	1417787	0	+	2	2	148	98	1.0
CP008925.1	h6.sal.bam	other	1417788	1417788	0	+	2	3	150	96	1.0
CP008925.1	h6.sal.bam	other	1417789	1417789	0	+	2	2	151	93	1.0
CP008925.1	h6.sal.bam	other	1417790	1417790	0	+	2	2	151	91	1.0
CP008925.1	h6.sal.bam	other	1417791	1417791	0	+	1	4	152	92	0.5
CP008925.1	h6.sal.bam	other	1417792	1417792	0	+	3	4	153	89	1.5
CP008925.1	h6.sal.bam	other	1417793	1417793	0	+	0	0	152	85	0.0
CP008925.1	h6.sal.bam	other	1417794	1417794	0	+	5	1	156	85	2.5
CP008925.1	h6.sal.bam	other	1417795	1417795	0	+	1	3	156	89	0.5
CP008925.1	h6.sal.bam	other	1417796	1417796	0	+	6	0	160	86	3.0
CP008925.1	h6.sal.bam	other	1417797	1417797	0	+	3	1	161	87	1.5
CP008925.1	h6.sal.bam	other	1417798	1417798	0	+	5	0	162	87	2.5
CP008925.1	h6.sal.bam	other	1417799	1417799	0	+	0	0	161	88	0.0
CP008925.1	h6.sal.bam	other	1417800	1417800	0	+	6	2	167	88	3.0
CP008925.1	h6.sal.bam	other	1417801	1417801	0	+	2	1	169	86	1.0
CP008925.1	h6.sal.bam	other	1417802	1417802	0	+	8	1	174	87	4.0
CP008925.1	h6.sal.bam	other	1417803	1417803	0	+	3	1	177	86	1.5
CP008925.1	h6.sal.bam	other	1417804	1417804	0	+	0	2	172	87	0.0
CP008925.1	h6.sal.bam	other	1417805	1417805	0	+	0	2	170	85	0.0
CP008925.1	h6.sal.bam	other	1417806	1417806	0	+	0	2	168	83	0.0
CP008925.1	h6.sal.bam	other	1417807	1417807	0	+	3	0	169	82	1.5
CP008925.1	h6.sal.bam	other	1417808	1417808	0	+	4	2	169	82	2.0
CP008925.1	h6.sal.bam	other	1417809	1417809	0	+	3	1	172	81	1.5
CP008925.1	h6.sal.bam	other	1417810	1417810	0	+	1	1	172	80	0.5
CP008925.1	h6.sal.bam	other	1417811	1417811	0	+	2	4	173	80	1.0
CP008925.1	h6.sal.bam	other	1417812	1417812	0	+	5	2	174	78	2.5
CP008925.1	h6.sal.bam	other	1417813	1417813	0	+	7	1	181	76	3.5
CP008925.1	h6.sal.bam	other	1417814	1417814	0	+	1	0	182	75	0.5
CP008925.1	h6.sal.bam	other	1417815	1417815	0	+	2	1	182	79	1.0
CP008925.1	h6.sal.bam	other	1417816	1417816	0	+	1	3	181	79	0.5
CP008925.1	h6.sal.bam	other	1417817	1417817	0	+	2	1	176	79	1.0
CP008925.1	h6.sal.bam	other	1417818	1417818	0	+	3	2	179	80	1.5
CP008925.1	h6.sal.bam	other	1417819	1417819	0	+	3	0	180	81	1.5
CP008925.1	h6.sal.bam	other	1417820	1417820	0	+	1	2	179	83	0.5
CP008925.1	h6.sal.bam	other	1417821	1417821	0	+	2	0	175	81	1.0
CP008925.1	h6.sal.bam	other	1417822	1417822	0	+	2	2	177	82	1.0
CP008925.1	h6.sal.bam	other	1417823	1417823	0	+	5	0	181	82	2.5
CP008925.1	h6.sal.bam	other	1417824	1417824	0	+	1	3	180	82	0.5
CP008925.1	h6.sal.bam	other	1417825	1417825	0	+	1	1	180	79	0.5
CP008925.1	h6.sal.bam	other	1417826	1417826	0	+	10	2	186	80	5.0
CP008925.1	h6.sal.bam	other	1417827	1417827	0	+	0	0	183	78	0.0
CP008925.1	h6.sal.bam	other	1417828	1417828	0	+	2	2	182	80	1.0
CP008925.1	h6.sal.bam	other	1417829	1417829	0	+	4	0	186	80	2.0
CP008925.1	h6.sal.bam	other	1417830	1417830	0	+	0	1	185	80	0.0
CP008925.1	h6.sal.bam	other	1417831	1417831	0	+	6	0	188	80	3.0
CP008925.1	h6.sal.bam	other	1417832	1417832	0	+	2	1	187	82	1.0
CP008925.1	h6.sal.bam	other	1417833	1417833	0	+	0	0	184	82	0.0
CP008925.1	h6.sal.bam	other	1417834	1417834	0	+	4	1	187	83	2.0
CP008925.1	h6.sal.bam	other	1417835	1417835	0	+	0	0	187	82	0.0
CP008925.1	h6.sal.bam	other	1417836	1417836	0	+	1	0	185	85	0.5
CP008925.1	h6.sal.bam	other	1417837	1417837	0	+	1	2	185	88	0.5
CP008925.1	h6.sal.bam	other	1417838	1417838	0	+	1	0	186	88	0.5
CP008925.1	h6.sal.bam	other	1417839	1417839	0	+	6	1	191	88	3.0
CP008925.1	h6.sal.bam	other	1417840	1417840	0	+	3	0	191	89	1.5
CP008925.1	h6.sal.bam	other	1417841	1417841	0	+	3	2	190	89	1.5
CP008925.1	h6.sal.bam	other	1417842	1417842	0	+	0	1	190	87	0.0
CP008925.1	h6.sal.bam	other	1417843	1417843	0	+	0	3	190	87	0.0
CP008925.1	h6.sal.bam	other	1417844	1417844	0	+	3	1	187	85	1.5
CP008925.1	h6.sal.bam	other	1417845	1417845	0	+	1	2	185	84	0.5
CP008925.1	h6.sal.bam	other	1417846	1417846	0	+	2	1	187	82	1.0
CP008925.1	h6.sal.bam	other	1417847	1417847	0	+	0	0	187	82	0.0
CP008925.1	h6.sal.bam	other	1417848	1417848	0	+	0	2	180	84	0.0
CP008925.1	h6.sal.bam	other	1417849	1417849	0	+	2	0	182	84	1.3333333333333333
CP008925.1	h6.sal.bam	other	1417850	1417850	0	+	1	0	183	86	1.0
CP008925.1	h6.sal.bam	other	1417851	1417851	0	+	3	1	181	87	3.0
CP008925.1	h6.sal.bam	other	1417852	1417852	0	+	3	0	178	89	3.0
CP008925.1	h6.sal.bam	other	1417853	1417853	0	+	1	2	177	89	1.0
CP008925.1	h6.sal.bam	other	1417854	1417854	0	+	4	0	173	88	4.0
CP008925.1	h6.sal.bam	other	1417855	1417855	0	+	0	4	170	89	0.0
CP008925.1	h6.sal.bam	other	1417856	1417856	0	+	3	0	171	86	3.0
CP008925.1	h6.sal.bam	other	1417857	1417857	0	+	1	1	170	86	1.0
CP008925.1	h6.sal.bam	other	1417858	1417858	0	+	0	3	170	87	0.0
CP008925.1	h6.sal.bam	other	1417859	1417859	0	+	0	3	170	84	0.0
CP008925.1	h6.sal.bam	other	1417860	1417860	0	+	3	1	169	82	3.0
CP008925.1	h6.sal.bam	other	1417861	1417861	0	+	0	3	169	82	0.0
CP008925.1	h6.sal.bam	other	1417862	1417862	0	+	1	0	168	82	1.0
CP008925.1	h6.sal.bam	other	1417863	1417863	0	+	1	0	167	85	1.0
CP008925.1	h6.sal.bam	other	1417864	1417864	0	+	0	2	164	85	0.0
CP008925.1	h6.sal.bam	other	1417865	1417865	0	+	1	1	164	85	1.0
CP008925.1	h6.sal.bam	other	1417866	1417866	0	+	6	1	169	84	6.0
CP008925.1	h6.sal.bam	other	1417867	1417867	0	+	1	0	167	83	1.0
CP008925.1	h6.sal.bam	other	1417868	1417868	0	+	3	3	170	85	3.0
CP008925.1	h6.sal.bam	other	1417869	1417869	0	+	6	2	171	83	6.0
CP008925.1	h6.sal.bam	other	1417870	1417870	0	+	2	0	171	83	2.0
CP008925.1	h6.sal.bam	other	1417871	1417871	0	+	2	1	167	85	2.0
CP008925.1	h6.sal.bam	other	1417872	1417872	0	+	3	1	166	86	3.0
CP008925.1	h6.sal.bam	other	1417873	1417873	0	+	1	1	163	232	1.0
CP008925.1	h6.sal.bam	other	1417874	1417874	0	+	3	0	166	232	3.0
CP008925.1	h6.sal.bam	other	1417875	1417875	0	+	1	2	151	234	1.0
CP008925.1	h6.sal.bam	other	1417876	1417876	0	+	1	0	152	232	1.0
CP008925.1	h6.sal.bam	other	1417877	1417877	0	+	2	1	154	235	2.0
CP008925.1	h6.sal.bam	other	1417878	1417878	0	+	3	1	155	236	3.0
CP008925.1	h6.sal.bam	other	1417879	1417879	0	+	0	0	155	236	0.0
CP008925.1	h6.sal.bam	other	1417880	1417880	0	+	1	0	156	238	1.0
CP008925.1	h6.sal.bam	other	1417881	1417881	0	+	0	1	155	240	0.0
CP008925.1	h6.sal.bam	other	1417882	1417882	0	+	3	0	156	241	3.0
CP008925.1	h6.sal.bam	other	1417883	1417883	0	+	5	1	155	247	5.0
CP008925.1	h6.sal.bam	other	1417884	1417884	0	+	3	0	156	248	3.0
CP008925.1	h6.sal.bam	other	1417885	1417885	0	+	0	1	149	249	0.0
CP008925.1	h6.sal.bam	other	1417886	1417886	0	+	0	3	149	249	0.0
CP008925.1	h6.sal.bam	other	1417887	1417887	0	+	0	2	149	247	0.0
CP008925.1	h6.sal.bam	other	1417888	1417888	0	+	1	1	143	245	1.0
CP008925.1	h6.sal.bam	other	1417889	1417889	0	+	0	1	141	245	0.0
CP008925.1	h6.sal.bam	other	1417890	1417890	0	+	2	2	142	342	2.0
CP008925.1	h6.sal.bam	other	1417891	1417891	0	+	1	1	137	340	1.0
CP008925.1	h6.sal.bam	other	1417892	1417892	0	+	1	2	138	341	1.0
CP008925.1	h6.sal.bam	other	1417893	1417893	0	+	0	3	138	339	0.0
CP008925.1	h6.sal.bam	other	1417894	1417894	0	+	2	2	137	340	2.0
CP008925.1	h6.sal.bam	other	1417895	1417895	0	+	2	0	138	343	2.0
CP008925.1	h6.sal.bam	other	1417896	1417896	0	+	0	0	135	344	0.0
CP008925.1	h6.sal.bam	other	1417897	1417897	0	+	1	2	132	344	1.0
CP008925.1	h6.sal.bam	other	1417898	1417898	0	+	2	0	130	350	2.0
CP008925.1	h6.sal.bam	other	1417899	1417899	0	+	1	2	131	350	1.0
CP008925.1	h6.sal.bam	other	1417900	1417900	0	+	0	0	129	353	0.0
CP008925.1	h6.sal.bam	other	1417901	1417901	0	+	3	0	123	353	3.0
CP008925.1	h6.sal.bam	other	1417902	1417902	0	+	5	2	126	355	5.0
CP008925.1	h6.sal.bam	other	1417903	1417903	0	+	1	2	127	353	1.0
CP008925.1	h6.sal.bam	other	1417904	1417904	0	+	1	3	125	352	1.0
CP008925.1	h6.sal.bam	other	1417905	1417905	0	+	0	1	117	350	0.0
CP008925.1	h6.sal.bam	other	1417906	1417906	0	+	1	1	118	349	1.0
CP008925.1	h6.sal.bam	other	1417907	1417907	0	+	0	1	118	349	0.0
CP008925.1	h6.sal.bam	other	1417908	1417908	0	+	2	1	116	348	2.0
CP008925.1	h6.sal.bam	other	1417909	1417909	0	+	1	3	116	347	1.0
CP008925.1	h6.sal.bam	other	1417910	1417910	0	+	0	0	116	344	0.0
CP008925.1	h6.sal.bam	other	1417911	1417911	0	+	2	3	118	346	2.0
CP008925.1	h6.sal.bam	other	1417912	1417912	0	+	1	2	118	344	1.0
CP008925.1	h6.sal.bam	other	1417913	1417913	0	+	2	0	119	343	2.0
CP008925.1	h6.sal.bam	other	1417914	1417914	0	+	1	1	111	344	1.0
CP008925.1	h6.sal.bam	other	1417915	1417915	0	+	1	0	109	345	1.0
CP008925.1	h6.sal.bam	other	1417916	1417916	0	+	0	0	109	345	0.0
CP008925.1	h6.sal.bam	other	1417917	1417917	0	+	1	2	110	345	1.0
CP008925.1	h6.sal.bam	other	1417918	1417918	0	+	0	1	109	343	0.0
CP008925.1	h6.sal.bam	other	1417919	1417919	0	+	1	0	108	343	1.0
CP008925.1	h6.sal.bam	other	1417920	1417920	0	+	1	0	108	343	1.0
CP008925.1	h6.sal.bam	other	1417921	1417921	0	+	1	1	107	343	1.0
CP008925.1	h6.sal.bam	other	1417922	1417922	0	+	1	3	108	343	1.0
CP008925.1	h6.sal.bam	other	1417923	1417923	0	+	2	2	110	340	2.0
CP008925.1	h6.sal.bam	other	1417924	1417924	0	+	1	2	108	338	1.0
CP008925.1	h6.sal.bam	other	1417925	1417925	0	+	1	1	108	336	1.0
CP008925.1	h6.sal.bam	other	1417926	1417926	0	+	0	2	107	336	0.0
CP008925.1	h6.sal.bam	other	1417927	1417927	0	+	1	0	105	335	1.0
CP008925.1	h6.sal.bam	other	1417928	1417928	0	+	0	2	104	337	0.0
CP008925.1	h6.sal.bam	other	1417929	1417929	0	+	1	1	101	336	1.0
CP008925.1	h6.sal.bam	other	1417930	1417930	0	+	1	1	102	336	1.0
CP008925.1	h6.sal.bam	other	1417931	1417931	0	+	1	0	100	336	1.0
CP008925.1	h6.sal.bam	other	1417932	1417932	0	+	0	2	99	336	0.0
CP008925.1	h6.sal.bam	other	1417933	1417933	0	+	0	0	99	336	0.0
CP008925.1	h6.sal.bam	other	1417934	1417934	0	+	1	0	100	336	1.0
CP008925.1	h6.sal.bam	other	1417935	1417935	0	+	0	0	97	338	0.0
CP008925.1	h6.sal.bam	other	1417936	1417936	0	+	0	2	97	339	0.0
CP008925.1	h6.sal.bam	other	1417937	1417937	0	+	3	3	98	337	3.0
CP008925.1	h6.sal.bam	other	1417938	1417938	0	+	3	0	100	335	3.0
CP008925.1	h6.sal.bam	other	1417939	1417939	0	+	2	2	102	336	2.0
CP008925.1	h6.sal.bam	other	1417940	1417940	0	+	2	0	100	334	2.0
CP008925.1	h6.sal.bam	other	1417941	1417941	0	+	1	1	96	334	1.0
CP008925.1	h6.sal.bam	other	1417942	1417942	0	+	1	2	93	335	1.0
CP008925.1	h6.sal.bam	other	1417943	1417943	0	+	1	1	88	336	1.0
CP008925.1	h6.sal.bam	other	1417944	1417944	0	+	0	2	84	335	0.0
CP008925.1	h6.sal.bam	other	1417945	1417945	0	+	1	2	85	333	1.0
CP008925.1	h6.sal.bam	other	1417946	1417946	0	+	0	2	85	332	0.0
CP008925.1	h6.sal.bam	GTTC	1417947	1417947	1417955	+	1	151	85	331	1.0
CP008925.1	h6.sal.bam	other	1417948	1417948	0	+	1	0	82	182	1.0
CP008925.1	h6.sal.bam	GTTC	1417949	1417949	1417955	+	122	2	201	185	122.0
CP008925.1	h6.sal.bam	other	1417950	1417950	0	+	1	0	196	185	1.0
CP008925.1	h6.sal.bam	other	1417951	1417951	0	+	0	3	196	185	0.0
CP008925.1	h6.sal.bam	other	1417952	1417952	0	+	1	1	197	182	1.0
CP008925.1	h6.sal.bam	other	1417953	1417953	0	+	0	1	195	182	0.0
CP008925.1	h6.sal.bam	other	1417954	1417954	0	+	1	2	196	183	1.0
CP008925.1	h6.sal.bam	other	1417955	1417955	0	+	1	2	195	184	1.0
CP008925.1	h6.sal.bam	other	1417956	1417956	0	+	5	2	199	183	5.0
CP008925.1	h6.sal.bam	other	1417957	1417957	0	+	1	6	199	181	1.0
CP008925.1	h6.sal.bam	other	1417958	1417958	0	+	0	2	194	176	0.0
CP008925.1	h6.sal.bam	other	1417959	1417959	0	+	1	1	193	174	1.0
CP008925.1	h6.sal.bam	other	1417960	1417960	0	+	1	1	193	173	1.0
CP008925.1	h6.sal.bam	other	1417961	1417961	0	+	0	1	193	173	0.0
CP008925.1	h6.sal.bam	other	1417962	1417962	0	+	0	0	193	174	0.0
CP008925.1	h6.sal.bam	other	1417963	1417963	0	+	0	1	192	176	0.0
CP008925.1	h6.sal.bam	GTTC	1417964	1417964	1417955	+	1	99	193	177	1.0
CP008925.1	h6.sal.bam	other	1417965	1417965	0	+	0	0	188	78	0.0
CP008925.1	h6.sal.bam	GTTC	1417966	1417966	1417955	+	81	2	269	79	81.0
CP008925.1	h6.sal.bam	other	1417967	1417967	0	+	2	2	271	78	2.0
CP008925.1	h6.sal.bam	other	1417968	1417968	0	+	1	1	272	78	1.0
CP008925.1	h6.sal.bam	GAAC	1417969	1417969	1417977	+	0	5	272	79	0.0
CP008925.1	h6.sal.bam	other	1417970	1417970	0	+	6	2	277	74	6.0
CP008925.1	h6.sal.bam	GAAC	1417971	1417971	1417977	+	8	0	284	73	8.0
CP008925.1	h6.sal.bam	other	1417972	1417972	0	+	0	5	284	74	0.0
CP008925.1	h6.sal.bam	other	1417973	1417973	0	+	0	1	283	76	0.0
CP008925.1	h6.sal.bam	other	1417974	1417974	0	+	2	3	285	78	2.0
CP008925.1	h6.sal.bam	other	1417975	1417975	0	+	1	0	286	76	1.0
CP008925.1	h6.sal.bam	other	1417976	1417976	0	+	3	2	284	79	3.0
CP008925.1	h6.sal.bam	other	1417977	1417977	0	+	2	0	283	77	2.0
CP008925.1	h6.sal.bam	other	1417978	1417978	0	+	2	1	284	79	2.0
CP008925.1	h6.sal.bam	other	1417979	1417979	0	+	2	1	286	83	2.0
CP008925.1	h6.sal.bam	other	1417980	1417980	0	+	2	1	288	84	2.0
CP008925.1	h6.sal.bam	other	1417981	1417981	0	+	1	0	288	87	1.0
CP008925.1	h6.sal.bam	other	1417982	1417982	0	+	2	0	290	88	2.0
CP008925.1	h6.sal.bam	other	1417983	1417983	0	+	0	0	288	90	0.0
CP008925.1	h6.sal.bam	other	1417984	1417984	0	+	0	0	287	90	0.0
CP008925.1	h6.sal.bam	other	1417985	1417985	0	+	1	2	288	93	1.0
CP008925.1	h6.sal.bam	GAAC	1417986	1417986	1417977	+	3	1	289	94	3.0
CP008925.1	h6.sal.bam	other	1417987	1417987	0	+	2	1	290	94	2.0
CP008925.1	h6.sal.bam	GAAC	1417988	1417988	1417977	+	3	2	291	93	3.0
CP008925.1	h6.sal.bam	other	1417989	1417989	0	+	1	2	291	92	1.0
CP008925.1	h6.sal.bam	other	1417990	1417990	0	+	2	0	292	90	2.0
CP008925.1	h6.sal.bam	other	1417991	1417991	0	+	0	0	291	91	0.0
CP008925.1	h6.sal.bam	other	1417992	1417992	0	+	2	0	293	92	2.0
CP008925.1	h6.sal.bam	other	1417993	1417993	0	+	1	1	294	93	1.0
CP008925.1	h6.sal.bam	other	1417994	1417994	0	+	1	0	294	94	1.0
CP008925.1	h6.sal.bam	other	1417995	1417995	0	+	0	0	291	98	0.0
CP008925.1	h6.sal.bam	other	1417996	1417996	0	+	7	1	298	98	7.0
CP008925.1	h6.sal.bam	other	1417997	1417997	0	+	0	0	298	100	0.0
CP008925.1	h6.sal.bam	other	1417998	1417998	0	+	4	0	300	100	4.0
CP008925.1	h6.sal.bam	other	1417999	1417999	0	+	3	1	302	104	3.0
CP008925.1	h6.sal.bam	other	1418000	1418000	0	+	1	1	302	103	1.0
CP008925.1	h6.sal.bam	other	1418001	1418001	0	+	1	1	301	104	1.0
CP008925.1	h6.sal.bam	other	1418002	1418002	0	+	1	2	302	105	1.0
CP008925.1	h6.sal.bam	other	1418003	1418003	0	+	0	1	302	103	0.0
CP008925.1	h6.sal.bam	other	1418004	1418004	0	+	4	1	305	104	4.0
CP008925.1	h6.sal.bam	other	1418005	1418005	0	+	2	1	305	103	2.0
CP008925.1	h6.sal.bam	other	1418006	1418006	0	+	1	0	305	102	1.0
CP008925.1	h6.sal.bam	other	1418007	1418007	0	+	4	2	309	103	4.0
CP008925.1	h6.sal.bam	GTTC	1418008	1418008	1418016	+	3	0	309	101	3.0
CP008925.1	h6.sal.bam	other	1418009	1418009	0	+	0	3	309	104	0.0
CP008925.1	h6.sal.bam	GTTC	1418010	1418010	1418016	+	1	0	310	104	1.0
CP008925.1	h6.sal.bam	other	1418011	1418011	0	+	0	0	309	104	0.0
CP008925.1	h6.sal.bam	other	1418012	1418012	0	+	6	2	313	107	6.0
CP008925.1	h6.sal.bam	other	1418013	1418013	0	+	1	1	308	106	1.0
CP008925.1	h6.sal.bam	other	1418014	1418014	0	+	1	0	309	110	1.0
CP008925.1	h6.sal.bam	other	1418015	1418015	0	+	2	2	311	113	1.3333333333333333
CP008925.1	h6.sal.bam	other	1418016	1418016	0	+	3	3	313	113	2.0
CP008925.1	h6.sal.bam	other	1418017	1418017	0	+	2	3	314	110	1.3333333333333333
CP008925.1	h6.sal.bam	other	1418018	1418018	0	+	0	0	313	107	0.0
CP008925.1	h6.sal.bam	other	1418019	1418019	0	+	2	0	314	108	1.0
CP008925.1	h6.sal.bam	other	1418020	1418020	0	+	1	1	314	109	0.5
CP008925.1	h6.sal.bam	other	1418021	1418021	0	+	1	1	313	108	0.5
CP008925.1	h6.sal.bam	other	1418022	1418022	0	+	3	2	315	110	1.5
CP008925.1	h6.sal.bam	other	1418023	1418023	0	+	2	0	308	108	1.0
CP008925.1	h6.sal.bam	other	1418024	1418024	0	+	2	2	202	111	1.0
CP008925.1	h6.sal.bam	GTTC	1418025	1418025	1418016	+	1	0	201	110	0.5
CP008925.1	h6.sal.bam	other	1418026	1418026	0	+	1	1	202	110	0.5
CP008925.1	h6.sal.bam	GTTC	1418027	1418027	1418016	+	3	1	205	109	1.5
CP008925.1	h6.sal.bam	other	1418028	1418028	0	+	3	2	204	110	2.0
CP008925.1	h6.sal.bam	other	1418029	1418029	0	+	1	3	205	108	1.0
CP008925.1	h6.sal.bam	other	1418030	1418030	0	+	2	0	207	105	2.0
CP008925.1	h6.sal.bam	other	1418031	1418031	0	+	0	0	202	105	0.0
CP008925.1	h6.sal.bam	other	1418032	1418032	0	+	0	1	202	108	0.0
CP008925.1	h6.sal.bam	other	1418033	1418033	0	+	2	0	203	108	2.0
CP008925.1	h6.sal.bam	other	1418034	1418034	0	+	4	0	206	108	4.0
CP008925.1	h6.sal.bam	other	1418035	1418035	0	+	0	1	205	108	0.0
CP008925.1	h6.sal.bam	other	1418036	1418036	0	+	3	2	208	115	3.0
CP008925.1	h6.sal.bam	other	1418037	1418037	0	+	1	4	209	115	1.0
CP008925.1	h6.sal.bam	other	1418038	1418038	0	+	2	1	211	117	2.0
CP008925.1	h6.sal.bam	other	1418039	1418039	0	+	1	1	209	116	1.0
CP008925.1	h6.sal.bam	other	1418040	1418040	0	+	1	0	207	117	1.0
CP008925.1	h6.sal.bam	other	1418041	1418041	0	+	1	0	133	119	1.0
CP008925.1	h6.sal.bam	other	1418042	1418042	0	+	4	2	133	125	4.0
CP008925.1	h6.sal.bam	other	1418043	1418043	0	+	1	2	134	124	1.0
CP008925.1	h6.sal.bam	other	1418044	1418044	0	+	1	0	128	124	1.0
CP008925.1	h6.sal.bam	other	1418045	1418045	0	+	0	1	128	124	0.0
CP008925.1	h6.sal.bam	other	1418046	1418046	0	+	1	3	123	127	1.0
CP008925.1	h6.sal.bam	other	1418047	1418047	0	+	1	2	124	124	1.0
CP008925.1	h6.sal.bam	other	1418048	1418048	0	+	1	3	125	123	1.0
CP008925.1	h6.sal.bam	other	1418049	1418049	0	+	2	1	120	121	2.0
CP008925.1	h6.sal.bam	other	1418050	1418050	0	+	3	3	123	123	3.0
CP008925.1	h6.sal.bam	other	1418051	1418051	0	+	8	0	131	122	8.0
CP008925.1	h6.sal.bam	other	1418052	1418052	0	+	2	2	129	125	1.3333333333333333
CP008925.1	h6.sal.bam	other	1418053	1418053	0	+	1	5	130	123	0.6666666666666666
CP008925.1	h6.sal.bam	other	1418054	1418054	0	+	2	3	131	125	2.0
CP008925.1	h6.sal.bam	other	1418055	1418055	0	+	2	3	130	128	2.0
CP008925.1	h6.sal.bam	other	1418056	1418056	0	+	2	2	130	128	2.0
CP008925.1	h6.sal.bam	other	1418057	1418057	0	+	1	1	131	127	1.0
CP008925.1	h6.sal.bam	other	1418058	1418058	0	+	1	3	132	128	1.0
CP008925.1	h6.sal.bam	other	1418059	1418059	0	+	2	2	133	128	2.0
CP008925.1	h6.sal.bam	other	1418060	1418060	0	+	0	2	133	126	0.0
CP008925.1	h6.sal.bam	other	1418061	1418061	0	+	6	0	136	130	6.0
CP008925.1	h6.sal.bam	other	1418062	1418062	0	+	1	0	135	135	1.0
CP008925.1	h6.sal.bam	other	1418063	1418063	0	+	4	1	137	140	4.0
CP008925.1	h6.sal.bam	other	1418064	1418064	0	+	0	0	134	140	0.0
CP008925.1	h6.sal.bam	other	1418065	1418065	0	+	3	1	137	140	2.0
CP008925.1	h6.sal.bam	other	1418066	1418066	0	+	4	1	139	139	4.0
CP008925.1	h6.sal.bam	other	1418067	1418067	0	+	2	1	140	141	2.0
CP008925.1	h6.sal.bam	other	1418068	1418068	0	+	1	2	141	140	0.6666666666666666
CP008925.1	h6.sal.bam	other	1418069	1418069	0	+	2	4	142	139	2.0
CP008925.1	h6.sal.bam	other	1418070	1418070	0	+	3	1	138	140	3.0
CP008925.1	h6.sal.bam	other	1418071	1418071	0	+	2	2	140	140	2.0
CP008925.1	h6.sal.bam	other	1418072	1418072	0	+	3	0	143	139	3.0
CP008925.1	h6.sal.bam	other	1418073	1418073	0	+	2	4	136	139	2.0
CP008925.1	h6.sal.bam	other	1418074	1418074	0	+	1	0	137	136	1.0
CP008925.1	h6.sal.bam	other	1418075	1418075	0	+	3	2	140	137	3.0
CP008925.1	h6.sal.bam	other	1418076	1418076	0	+	1	2	141	139	1.0
CP008925.1	h6.sal.bam	other	1418077	1418077	0	+	1	0	141	140	1.0
CP008925.1	h6.sal.bam	other	1418078	1418078	0	+	1	2	142	141	1.0
CP008925.1	h6.sal.bam	other	1418079	1418079	0	+	1	0	137	142	1.0
CP008925.1	h6.sal.bam	other	1418080	1418080	0	+	0	0	136	146	0.0
CP008925.1	h6.sal.bam	other	1418081	1418081	0	+	2	1	138	146	2.0
CP008925.1	h6.sal.bam	other	1418082	1418082	0	+	1	1	135	145	1.0
CP008925.1	h6.sal.bam	other	1418083	1418083	0	+	1	2	132	146	1.0
CP008925.1	h6.sal.bam	other	1418084	1418084	0	+	1	3	133	146	1.0
CP008925.1	h6.sal.bam	other	1418085	1418085	0	+	0	1	130	149	0.0
CP008925.1	h6.sal.bam	other	1418086	1418086	0	+	3	6	133	150	3.0
CP008925.1	h6.sal.bam	other	1418087	1418087	0	+	0	3	130	147	0.0
CP008925.1	h6.sal.bam	other	1418088	1418088	0	+	4	2	132	147	4.0
CP008925.1	h6.sal.bam	other	1418089	1418089	0	+	2	2	132	145	2.0
CP008925.1	h6.sal.bam	other	1418090	1418090	0	+	3	3	133	144	3.0
CP008925.1	h6.sal.bam	other	1418091	1418091	0	+	4	1	135	141	4.0
CP008925.1	h6.sal.bam	other	1418092	1418092	0	+	1	0	134	140	1.0
CP008925.1	h6.sal.bam	other	1418093	1418093	0	+	6	0	140	143	6.0
CP008925.1	h6.sal.bam	other	1418094	1418094	0	+	1	0	139	145	1.0
CP008925.1	h6.sal.bam	other	1418095	1418095	0	+	2	0	140	152	2.0
CP008925.1	h6.sal.bam	other	1418096	1418096	0	+	1	2	137	152	1.0
CP008925.1	h6.sal.bam	other	1418097	1418097	0	+	0	0	136	151	0.0
CP008925.1	h6.sal.bam	other	1418098	1418098	0	+	3	2	139	152	2.0
CP008925.1	h6.sal.bam	other	1418099	1418099	0	+	2	1	139	153	2.0
CP008925.1	h6.sal.bam	other	1418100	1418100	0	+	1	0	138	156	1.0
CP008925.1	h6.sal.bam	other	1418101	1418101	0	+	0	0	138	157	0.0
CP008925.1	h6.sal.bam	other	1418102	1418102	0	+	2	2	137	157	2.0
CP008925.1	h6.sal.bam	other	1418103	1418103	0	+	0	1	131	157	0.0
CP008925.1	h6.sal.bam	other	1418104	1418104	0	+	1	1	132	157	1.0
CP008925.1	h6.sal.bam	other	1418105	1418105	0	+	2	1	134	156	2.0
CP008925.1	h6.sal.bam	other	1418106	1418106	0	+	1	1	132	156	1.0
CP008925.1	h6.sal.bam	other	1418107	1418107	0	+	1	0	133	160	1.0
CP008925.1	h6.sal.bam	other	1418108	1418108	0	+	0	5	133	161	0.0
CP008925.1	h6.sal.bam	other	1418109	1418109	0	+	2	3	131	160	2.0
CP008925.1	h6.sal.bam	other	1418110	1418110	0	+	1	2	132	159	1.0
CP008925.1	h6.sal.bam	other	1418111	1418111	0	+	2	5	130	157	2.0
CP008925.1	h6.sal.bam	other	1418112	1418112	0	+	1	2	130	154	1.0
CP008925.1	h6.sal.bam	other	1418113	1418113	0	+	3	1	132	155	3.0
CP008925.1	h6.sal.bam	other	1418114	1418114	0	+	2	2	133	158	2.0
CP008925.1	h6.sal.bam	other	1418115	1418115	0	+	2	2	129	161	2.0
CP008925.1	h6.sal.bam	other	1418116	1418116	0	+	0	7	129	162	0.0
CP008925.1	h6.sal.bam	other	1418117	1418117	0	+	2	1	131	155	2.0
CP008925.1	h6.sal.bam	other	1418118	1418118	0	+	2	2	130	156	2.0
CP008925.1	h6.sal.bam	other	1418119	1418119	0	+	1	1	131	157	1.0
CP008925.1	h6.sal.bam	other	1418120	1418120	0	+	1	3	132	160	1.0
CP008925.1	h6.sal.bam	other	1418121	1418121	0	+	1	0	132	160	1.0
CP008925.1	h6.sal.bam	other	1418122	1418122	0	+	6	2	133	161	6.0
CP008925.1	h6.sal.bam	other	1418123	1418123	0	+	1	3	134	159	1.0
CP008925.1	h6.sal.bam	other	1418124	1418124	0	+	0	3	134	156	0.0
CP008925.1	h6.sal.bam	other	1418125	1418125	0	+	3	2	134	154	3.0
CP008925.1	h6.sal.bam	other	1418126	1418126	0	+	4	4	131	156	4.0
CP008925.1	h6.sal.bam	other	1418127	1418127	0	+	1	1	130	155	1.0
CP008925.1	h6.sal.bam	other	1418128	1418128	0	+	1	4	130	155	1.0
CP008925.1	h6.sal.bam	other	1418129	1418129	0	+	1	4	129	152	1.0
CP008925.1	h6.sal.bam	other	1418130	1418130	0	+	0	2	127	149	0.0
CP008925.1	h6.sal.bam	other	1418131	1418131	0	+	0	2	125	153	0.0
CP008925.1	h6.sal.bam	other	1418132	1418132	0	+	2	3	125	153	2.0
CP008925.1	h6.sal.bam	other	1418133	1418133	0	+	2	0	125	153	2.0
CP008925.1	h6.sal.bam	other	1418134	1418134	0	+	0	0	124	153	0.0
CP008925.1	h6.sal.bam	other	1418135	1418135	0	+	5	6	129	155	5.0
CP008925.1	h6.sal.bam	other	1418136	1418136	0	+	1	5	121	151	1.0
CP008925.1	h6.sal.bam	other	1418137	1418137	0	+	2	5	122	148	2.0
CP008925.1	h6.sal.bam	other	1418138	1418138	0	+	0	0	122	144	0.0
CP008925.1	h6.sal.bam	other	1418139	1418139	0	+	1	0	123	146	1.0
CP008925.1	h6.sal.bam	other	1418140	1418140	0	+	0	0	119	147	0.0
CP008925.1	h6.sal.bam	other	1418141	1418141	0	+	3	3	119	147	3.0
CP008925.1	h6.sal.bam	other	1418142	1418142	0	+	0	0	118	145	0.0
CP008925.1	h6.sal.bam	other	1418143	1418143	0	+	2	1	114	146	2.0
CP008925.1	h6.sal.bam	other	1418144	1418144	0	+	3	5	117	147	3.0
CP008925.1	h6.sal.bam	other	1418145	1418145	0	+	5	1	122	147	5.0
CP008925.1	h6.sal.bam	other	1418146	1418146	0	+	1	1	121	147	1.0
CP008925.1	h6.sal.bam	other	1418147	1418147	0	+	1	1	117	152	1.0
CP008925.1	h6.sal.bam	other	1418148	1418148	0	+	2	0	118	156	2.0
CP008925.1	h6.sal.bam	other	1418149	1418149	0	+	0	1	116	158	0.0
CP008925.1	h6.sal.bam	other	1418150	1418150	0	+	1	4	117	160	1.0
CP008925.1	h6.sal.bam	other	1418151	1418151	0	+	0	3	114	159	0.0
CP008925.1	h6.sal.bam	other	1418152	1418152	0	+	5	1	119	156	5.0
CP008925.1	h6.sal.bam	other	1418153	1418153	0	+	2	4	121	156	2.0
CP008925.1	h6.sal.bam	other	1418154	1418154	0	+	6	3	126	152	6.0
CP008925.1	h6.sal.bam	other	1418155	1418155	0	+	1	0	127	150	1.0
CP008925.1	h6.sal.bam	other	1418156	1418156	0	+	4	2	128	150	4.0
CP008925.1	h6.sal.bam	other	1418157	1418157	0	+	3	2	130	148	3.0
CP008925.1	h6.sal.bam	other	1418158	1418158	0	+	4	2	133	150	4.0
CP008925.1	h6.sal.bam	other	1418159	1418159	0	+	1	5	132	148	1.0
CP008925.1	h6.sal.bam	other	1418160	1418160	0	+	4	1	133	146	4.0
CP008925.1	h6.sal.bam	other	1418161	1418161	0	+	0	3	133	145	0.0
CP008925.1	h6.sal.bam	other	1418162	1418162	0	+	1	3	134	142	1.0
CP008925.1	h6.sal.bam	other	1418163	1418163	0	+	0	0	130	140	0.0
CP008925.1	h6.sal.bam	other	1418164	1418164	0	+	0	1	127	142	0.0
CP008925.1	h6.sal.bam	other	1418165	1418165	0	+	4	0	129	153	4.0
CP008925.1	h6.sal.bam	other	1418166	1418166	0	+	4	0	129	157	4.0
CP008925.1	h6.sal.bam	other	1418167	1418167	0	+	0	3	122	158	0.0
CP008925.1	h6.sal.bam	other	1418168	1418168	0	+	1	4	123	155	1.0
CP008925.1	h6.sal.bam	other	1418169	1418169	0	+	1	7	123	155	1.0
CP008925.1	h6.sal.bam	other	1418170	1418170	0	+	1	0	122	151	0.6666666666666666
CP008925.1	h6.sal.bam	other	1418171	1418171	0	+	0	1	121	151	0.0
CP008925.1	h6.sal.bam	other	1418172	1418172	0	+	0	1	121	153	0.0
CP008925.1	h6.sal.bam	other	1418173	1418173	0	+	0	3	118	157	0.0
CP008925.1	h6.sal.bam	other	1418174	1418174	0	+	0	4	116	156	0.0
CP008925.1	h6.sal.bam	other	1418175	1418175	0	+	3	1	118	154	2.0
CP008925.1	h6.sal.bam	other	1418176	1418176	0	+	3	0	121	154	3.0
CP008925.1	h6.sal.bam	other	1418177	1418177	0	+	1	2	120	154	1.0
CP008925.1	h6.sal.bam	other	1418178	1418178	0	+	0	1	120	155	0.0
CP008925.1	h6.sal.bam	other	1418179	1418179	0	+	4	0	123	159	2.0
CP008925.1	h6.sal.bam	other	1418180	1418180	0	+	2	0	122	162	1.0
CP008925.1	h6.sal.bam	other	1418181	1418181	0	+	0	5	122	162	0.0
CP008925.1	h6.sal.bam	other	1418182	1418182	0	+	5	2	126	158	2.5
CP008925.1	h6.sal.bam	other	1418183	1418183	0	+	0	3	126	156	0.0
CP008925.1	h6.sal.bam	other	1418184	1418184	0	+	5	2	130	158	2.5
CP008925.1	h6.sal.bam	other	1418185	1418185	0	+	0	0	129	159	0.0
CP008925.1	h6.sal.bam	other	1418186	1418186	0	+	5	2	130	160	2.5
CP008925.1	h6.sal.bam	other	1418187	1418187	0	+	1	4	131	158	0.6666666666666666
CP008925.1	h6.sal.bam	other	1418188	1418188	0	+	3	4	133	156	2.0
CP008925.1	h6.sal.bam	other	1418189	1418189	0	+	2	5	133	153	1.3333333333333333
CP008925.1	h6.sal.bam	other	1418190	1418190	0	+	3	4	134	149	2.0
CP008925.1	h6.sal.bam	other	1418191	1418191	0	+	1	0	135	149	1.0
CP008925.1	h6.sal.bam	other	1418192	1418192	0	+	2	2	134	154	2.0
CP008925.1	h6.sal.bam	other	1418193	1418193	0	+	2	4	132	152	2.0
CP008925.1	h6.sal.bam	other	1418194	1418194	0	+	1	2	133	149	1.0
CP008925.1	h6.sal.bam	other	1418195	1418195	0	+	0	3	133	147	0.0
CP008925.1	h6.sal.bam	other	1418196	1418196	0	+	5	1	137	147	3.3333333333333335
CP008925.1	h6.sal.bam	other	1418197	1418197	0	+	3	0	134	151	2.0
CP008925.1	h6.sal.bam	other	1418198	1418198	0	+	0	0	133	151	0.0
CP008925.1	h6.sal.bam	other	1418199	1418199	0	+	2	3	135	163	1.3333333333333333
CP008925.1	h6.sal.bam	other	1418200	1418200	0	+	1	2	133	160	0.6666666666666666
CP008925.1	h6.sal.bam	other	1418201	1418201	0	+	2	3	130	161	1.3333333333333333
CP008925.1	h6.sal.bam	other	1418202	1418202	0	+	2	1	132	159	2.0
CP008925.1	h6.sal.bam	other	1418203	1418203	0	+	1	1	132	160	1.0
CP008925.1	h6.sal.bam	other	1418204	1418204	0	+	4	1	135	163	4.0
CP008925.1	h6.sal.bam	other	1418205	1418205	0	+	1	6	136	162	1.0
CP008925.1	h6.sal.bam	other	1418206	1418206	0	+	3	2	135	159	3.0
CP008925.1	h6.sal.bam	other	1418207	1418207	0	+	2	3	137	163	2.0
CP008925.1	h6.sal.bam	other	1418208	1418208	0	+	1	1	137	164	1.0
CP008925.1	h6.sal.bam	other	1418209	1418209	0	+	5	2	141	164	5.0
CP008925.1	h6.sal.bam	other	1418210	1418210	0	+	0	3	136	163	0.0
CP008925.1	h6.sal.bam	other	1418211	1418211	0	+	1	2	136	161	1.0
CP008925.1	h6.sal.bam	other	1418212	1418212	0	+	2	1	136	161	2.0
CP008925.1	h6.sal.bam	other	1418213	1418213	0	+	2	2	137	165	2.0
CP008925.1	h6.sal.bam	other	1418214	1418214	0	+	2	1	139	166	2.0
CP008925.1	h6.sal.bam	other	1418215	1418215	0	+	0	0	139	165	0.0
CP008925.1	h6.sal.bam	other	1418216	1418216	0	+	4	1	141	170	4.0
CP008925.1	h6.sal.bam	other	1418217	1418217	0	+	2	1	137	171	2.0
CP008925.1	h6.sal.bam	other	1418218	1418218	0	+	3	1	140	172	3.0
CP008925.1	h6.sal.bam	other	1418219	1418219	0	+	4	5	144	171	4.0
CP008925.1	h6.sal.bam	other	1418220	1418220	0	+	5	0	144	171	5.0
CP008925.1	h6.sal.bam	other	1418221	1418221	0	+	0	5	144	173	0.0
CP008925.1	h6.sal.bam	other	1418222	1418222	0	+	1	5	144	168	1.0
CP008925.1	h6.sal.bam	other	1418223	1418223	0	+	2	2	144	163	1.3333333333333333
CP008925.1	h6.sal.bam	other	1418224	1418224	0	+	1	3	145	161	0.6666666666666666
CP008925.1	h6.sal.bam	other	1418225	1418225	0	+	2	4	146	162	1.3333333333333333
CP008925.1	h6.sal.bam	other	1418226	1418226	0	+	1	1	147	161	0.6666666666666666
CP008925.1	h6.sal.bam	other	1418227	1418227	0	+	0	1	142	161	0.0
CP008925.1	h6.sal.bam	other	1418228	1418228	0	+	4	0	138	163	2.0
CP008925.1	h6.sal.bam	other	1418229	1418229	0	+	2	0	139	168	1.0
CP008925.1	h6.sal.bam	other	1418230	1418230	0	+	0	1	135	171	0.0
CP008925.1	h6.sal.bam	other	1418231	1418231	0	+	2	3	135	173	1.3333333333333333
CP008925.1	h6.sal.bam	other	1418232	1418232	0	+	0	0	130	173	0.0
CP008925.1	h6.sal.bam	other	1418233	1418233	0	+	0	0	129	175	0.0
CP008925.1	h6.sal.bam	other	1418234	1418234	0	+	2	3	131	175	1.0
CP008925.1	h6.sal.bam	other	1418235	1418235	0	+	1	0	128	172	0.5
CP008925.1	h6.sal.bam	other	1418236	1418236	0	+	2	0	130	175	1.0
CP008925.1	h6.sal.bam	other	1418237	1418237	0	+	1	1	130	176	0.5
CP008925.1	h6.sal.bam	other	1418238	1418238	0	+	1	2	130	180	0.5
CP008925.1	h6.sal.bam	other	1418239	1418239	0	+	0	13	130	178	0.0
CP008925.1	h6.sal.bam	other	1418240	1418240	0	+	0	3	127	169	0.0
CP008925.1	h6.sal.bam	other	1418241	1418241	0	+	1	1	125	168	0.5
CP008925.1	h6.sal.bam	other	1418242	1418242	0	+	0	2	125	167	0.0
CP008925.1	h6.sal.bam	other	1418243	1418243	0	+	2	2	126	168	1.3333333333333333
CP008925.1	h6.sal.bam	other	1418244	1418244	0	+	2	3	126	167	1.3333333333333333
CP008925.1	h6.sal.bam	other	1418245	1418245	0	+	2	4	128	165	1.3333333333333333
CP008925.1	h6.sal.bam	other	1418246	1418246	0	+	2	3	130	170	2.0
CP008925.1	h6.sal.bam	other	1418247	1418247	0	+	1	3	131	169	1.0
CP008925.1	h6.sal.bam	other	1418248	1418248	0	+	1	0	132	167	1.0
CP008925.1	h6.sal.bam	other	1418249	1418249	0	+	3	2	134	172	3.0
CP008925.1	h6.sal.bam	other	1418250	1418250	0	+	1	1	129	172	0.6666666666666666
CP008925.1	h6.sal.bam	other	1418251	1418251	0	+	1	0	130	171	0.6666666666666666
CP008925.1	h6.sal.bam	other	1418252	1418252	0	+	1	3	131	172	1.0
CP008925.1	h6.sal.bam	other	1418253	1418253	0	+	0	4	131	169	0.0
CP008925.1	h6.sal.bam	other	1418254	1418254	0	+	3	3	130	165	3.0
CP008925.1	h6.sal.bam	other	1418255	1418255	0	+	0	0	127	163	0.0
CP008925.1	h6.sal.bam	other	1418256	1418256	0	+	3	1	126	164	3.0
CP008925.1	h6.sal.bam	other	1418257	1418257	0	+	0	5	126	167	0.0
CP008925.1	h6.sal.bam	other	1418258	1418258	0	+	1	2	127	164	1.0
CP008925.1	h6.sal.bam	other	1418259	1418259	0	+	3	1	125	162	3.0
CP008925.1	h6.sal.bam	other	1418260	1418260	0	+	0	1	125	161	0.0
CP008925.1	h6.sal.bam	other	1418261	1418261	0	+	0	1	121	161	0.0
CP008925.1	h6.sal.bam	other	1418262	1418262	0	+	0	1	120	162	0.0
CP008925.1	h6.sal.bam	other	1418263	1418263	0	+	1	1	118	161	1.0
CP008925.1	h6.sal.bam	other	1418264	1418264	0	+	3	1	116	163	3.0
CP008925.1	h6.sal.bam	other	1418265	1418265	0	+	1	5	117	162	1.0
CP008925.1	h6.sal.bam	other	1418266	1418266	0	+	1	5	117	157	1.0
CP008925.1	h6.sal.bam	other	1418267	1418267	0	+	2	0	117	152	2.0
CP008925.1	h6.sal.bam	other	1418268	1418268	0	+	0	1	115	152	0.0
CP008925.1	h6.sal.bam	other	1418269	1418269	0	+	4	0	118	151	4.0
CP008925.1	h6.sal.bam	GTTC	1418270	1418270	1418278	+	2	3	114	158	2.0
CP008925.1	h6.sal.bam	other	1418271	1418271	0	+	0	5	114	155	0.0
CP008925.1	h6.sal.bam	GTTC	1418272	1418272	1418278	+	4	2	113	154	4.0
CP008925.1	h6.sal.bam	other	1418273	1418273	0	+	2	10	115	154	2.0
CP008925.1	h6.sal.bam	other	1418274	1418274	0	+	0	0	115	145	0.0
CP008925.1	h6.sal.bam	other	1418275	1418275	0	+	2	3	116	147	2.0
CP008925.1	h6.sal.bam	other	1418276	1418276	0	+	2	1	116	145	2.0
CP008925.1	h6.sal.bam	other	1418277	1418277	0	+	4	2	114	146	4.0
CP008925.1	h6.sal.bam	other	1418278	1418278	0	+	2	3	116	147	2.0
CP008925.1	h6.sal.bam	other	1418279	1418279	0	+	1	1	117	144	1.0
CP008925.1	h6.sal.bam	other	1418280	1418280	0	+	1	1	116	145	1.0
CP008925.1	h6.sal.bam	other	1418281	1418281	0	+	1	6	114	146	1.0
CP008925.1	h6.sal.bam	other	1418282	1418282	0	+	4	4	116	142	4.0
CP008925.1	h6.sal.bam	other	1418283	1418283	0	+	2	1	116	138	2.0
CP008925.1	h6.sal.bam	other	1418284	1418284	0	+	2	1	115	139	2.0
CP008925.1	h6.sal.bam	other	1418285	1418285	0	+	2	1	116	139	2.0
CP008925.1	h6.sal.bam	other	1418286	1418286	0	+	2	2	118	138	2.0
CP008925.1	h6.sal.bam	GTTC	1418287	1418287	1418278	+	1	6	116	140	1.0
CP008925.1	h6.sal.bam	other	1418288	1418288	0	+	0	2	115	135	0.0
CP008925.1	h6.sal.bam	GTTC	1418289	1418289	1418278	+	6	3	119	137	6.0
CP008925.1	h6.sal.bam	other	1418290	1418290	0	+	3	2	122	135	3.0
CP008925.1	h6.sal.bam	other	1418291	1418291	0	+	1	3	117	134	1.0
CP008925.1	h6.sal.bam	other	1418292	1418292	0	+	0	1	114	134	0.0
CP008925.1	h6.sal.bam	other	1418293	1418293	0	+	3	2	113	134	3.0
CP008925.1	h6.sal.bam	other	1418294	1418294	0	+	1	3	109	132	1.0
CP008925.1	h6.sal.bam	other	1418295	1418295	0	+	0	2	108	131	0.0
CP008925.1	h6.sal.bam	other	1418296	1418296	0	+	1	0	109	131	1.0
CP008925.1	h6.sal.bam	other	1418297	1418297	0	+	0	0	109	131	0.0
CP008925.1	h6.sal.bam	other	1418298	1418298	0	+	2	1	109	131	2.0
CP008925.1	h6.sal.bam	other	1418299	1418299	0	+	2	4	109	131	2.0
CP008925.1	h6.sal.bam	other	1418300	1418300	0	+	2	2	109	128	2.0
CP008925.1	h6.sal.bam	other	1418301	1418301	0	+	2	1	110	127	2.0
CP008925.1	h6.sal.bam	other	1418302	1418302	0	+	1	3	111	126	1.0
CP008925.1	h6.sal.bam	other	1418303	1418303	0	+	0	5	108	130	0.0
CP008925.1	h6.sal.bam	other	1418304	1418304	0	+	0	3	106	125	0.0
CP008925.1	h6.sal.bam	other	1418305	1418305	0	+	1	4	107	128	1.0
CP008925.1	h6.sal.bam	other	1418306	1418306	0	+	3	3	108	127	3.0
CP008925.1	h6.sal.bam	other	1418307	1418307	0	+	1	1	109	130	1.0
CP008925.1	h6.sal.bam	other	1418308	1418308	0	+	3	1	112	130	3.0
CP008925.1	h6.sal.bam	other	1418309	1418309	0	+	2	1	112	129	2.0
CP008925.1	h6.sal.bam	other	1418310	1418310	0	+	1	1	110	133	1.0
CP008925.1	h6.sal.bam	other	1418311	1418311	0	+	2	1	111	137	2.0
CP008925.1	h6.sal.bam	other	1418312	1418312	0	+	3	5	114	137	3.0
CP008925.1	h6.sal.bam	other	1418313	1418313	0	+	1	4	114	133	1.0
CP008925.1	h6.sal.bam	other	1418314	1418314	0	+	0	0	114	129	0.0
CP008925.1	h6.sal.bam	other	1418315	1418315	0	+	2	2	116	132	2.0
CP008925.1	h6.sal.bam	other	1418316	1418316	0	+	1	0	114	132	1.0
CP008925.1	h6.sal.bam	other	1418317	1418317	0	+	1	3	115	133	1.0
CP008925.1	h6.sal.bam	other	1418318	1418318	0	+	1	1	116	130	1.0
CP008925.1	h6.sal.bam	other	1418319	1418319	0	+	1	1	115	129	1.0
CP008925.1	h6.sal.bam	other	1418320	1418320	0	+	2	10	115	129	2.0
CP008925.1	h6.sal.bam	other	1418321	1418321	0	+	1	1	114	122	1.0
CP008925.1	h6.sal.bam	other	1418322	1418322	0	+	4	1	116	121	4.0
CP008925.1	h6.sal.bam	other	1418323	1418323	0	+	0	5	116	122	0.0
CP008925.1	h6.sal.bam	other	1418324	1418324	0	+	3	2	116	118	3.0
CP008925.1	h6.sal.bam	other	1418325	1418325	0	+	1	0	115	118	1.0
CP008925.1	h6.sal.bam	other	1418326	1418326	0	+	1	1	115	118	1.0
CP008925.1	h6.sal.bam	other	1418327	1418327	0	+	3	0	118	122	3.0
CP008925.1	h6.sal.bam	other	1418328	1418328	0	+	4	1	118	123	4.0
CP008925.1	h6.sal.bam	other	1418329	1418329	0	+	0	1	118	122	0.0
CP008925.1	h6.sal.bam	other	1418330	1418330	0	+	0	1	115	122	0.0
CP008925.1	h6.sal.bam	other	1418331	1418331	0	+	1	5	116	121	1.0
CP008925.1	h6.sal.bam	other	1418332	1418332	0	+	2	1	114	123	2.0
CP008925.1	h6.sal.bam	other	1418333	1418333	0	+	4	0	118	124	4.0
CP008925.1	h6.sal.bam	other	1418334	1418334	0	+	1	1	119	124	1.0
CP008925.1	h6.sal.bam	other	1418335	1418335	0	+	3	0	122	123	3.0
CP008925.1	h6.sal.bam	other	1418336	1418336	0	+	0	3	122	128	0.0
CP008925.1	h6.sal.bam	other	1418337	1418337	0	+	1	1	119	128	1.0
CP008925.1	h6.sal.bam	other	1418338	1418338	0	+	3	1	122	129	3.0
CP008925.1	h6.sal.bam	other	1418339	1418339	0	+	1	0	123	129	1.0
CP008925.1	h6.sal.bam	other	1418340	1418340	0	+	1	0	122	129	1.0
CP008925.1	h6.sal.bam	other	1418341	1418341	0	+	0	0	120	132	0.0
CP008925.1	h6.sal.bam	other	1418342	1418342	0	+	3	3	123	133	3.0
CP008925.1	h6.sal.bam	other	1418343	1418343	0	+	1	0	120	134	1.0
CP008925.1	h6.sal.bam	other	1418344	1418344	0	+	0	4	120	135	0.0
CP008925.1	h6.sal.bam	other	1418345	1418345	0	+	0	4	118	134	0.0
CP008925.1	h6.sal.bam	other	1418346	1418346	0	+	3	0	120	134	3.0
CP008925.1	h6.sal.bam	other	1418347	1418347	0	+	1	2	118	135	1.0
CP008925.1	h6.sal.bam	other	1418348	1418348	0	+	2	0	118	134	2.0
CP008925.1	h6.sal.bam	other	1418349	1418349	0	+	2	2	118	134	2.0
CP008925.1	h6.sal.bam	other	1418350	1418350	0	+	1	1	113	134	1.0
CP008925.1	h6.sal.bam	other	1418351	1418351	0	+	1	2	114	134	1.0
CP008925.1	h6.sal.bam	GAAC	1418352	1418352	1418360	+	1	3	115	133	1.0
CP008925.1	h6.sal.bam	other	1418353	1418353	0	+	3	4	117	131	3.0
CP008925.1	h6.sal.bam	GAAC	1418354	1418354	1418360	+	1	1	117	130	1.0
CP008925.1	h6.sal.bam	other	1418355	1418355	0	+	2	1	116	131	2.0
CP008925.1	h6.sal.bam	other	1418356	1418356	0	+	0	2	116	130	0.0
CP008925.1	h6.sal.bam	other	1418357	1418357	0	+	3	1	115	129	3.0
CP008925.1	h6.sal.bam	other	1418358	1418358	0	+	1	1	115	130	1.0
CP008925.1	h6.sal.bam	other	1418359	1418359	0	+	2	1	115	132	2.0
CP008925.1	h6.sal.bam	other	1418360	1418360	0	+	3	1	116	133	3.0
CP008925.1	h6.sal.bam	other	1418361	1418361	0	+	1	2	114	135	1.0
CP008925.1	h6.sal.bam	other	1418362	1418362	0	+	3	0	117	135	3.0
CP008925.1	h6.sal.bam	other	1418363	1418363	0	+	1	4	118	141	1.0
CP008925.1	h6.sal.bam	other	1418364	1418364	0	+	2	1	110	138	2.0
CP008925.1	h6.sal.bam	other	1418365	1418365	0	+	0	1	110	140	0.0
CP008925.1	h6.sal.bam	other	1418366	1418366	0	+	2	3	112	141	2.0
CP008925.1	h6.sal.bam	other	1418367	1418367	0	+	1	1	113	141	1.0
CP008925.1	h6.sal.bam	other	1418368	1418368	0	+	4	0	113	141	4.0
CP008925.1	h6.sal.bam	GAAC	1418369	1418369	1418360	+	0	2	113	142	0.0
CP008925.1	h6.sal.bam	other	1418370	1418370	0	+	2	2	114	141	2.0
CP008925.1	h6.sal.bam	GAAC	1418371	1418371	1418360	+	1	0	115	139	1.0
CP008925.1	h6.sal.bam	other	1418372	1418372	0	+	0	0	113	141	0.0
CP008925.1	h6.sal.bam	other	1418373	1418373	0	+	0	1	113	141	0.0
CP008925.1	h6.sal.bam	other	1418374	1418374	0	+	0	1	111	145	0.0
CP008925.1	h6.sal.bam	other	1418375	1418375	0	+	0	3	108	146	0.0
CP008925.1	h6.sal.bam	other	1418376	1418376	0	+	3	5	109	146	3.0
CP008925.1	h6.sal.bam	other	1418377	1418377	0	+	0	3	108	145	0.0
CP008925.1	h6.sal.bam	other	1418378	1418378	0	+	0	0	103	143	0.0
CP008925.1	h6.sal.bam	other	1418379	1418379	0	+	0	5	103	150	0.0
CP008925.1	h6.sal.bam	other	1418380	1418380	0	+	0	3	103	146	0.0
CP008925.1	h6.sal.bam	other	1418381	1418381	0	+	0	5	103	143	0.0
CP008925.1	h6.sal.bam	other	1418382	1418382	0	+	0	0	103	142	0.0
CP008925.1	h6.sal.bam	other	1418383	1418383	0	+	0	1	100	143	0.0
CP008925.1	h6.sal.bam	other	1418384	1418384	0	+	1	4	99	143	1.0
CP008925.1	h6.sal.bam	other	1418385	1418385	0	+	1	5	99	139	1.0
CP008925.1	h6.sal.bam	other	1418386	1418386	0	+	1	1	97	134	1.0
CP008925.1	h6.sal.bam	other	1418387	1418387	0	+	0	1	95	133	0.0
CP008925.1	h6.sal.bam	other	1418388	1418388	0	+	2	0	95	135	2.0
CP008925.1	h6.sal.bam	other	1418389	1418389	0	+	1	3	95	135	1.0
CP008925.1	h6.sal.bam	other	1418390	1418390	0	+	2	3	93	134	2.0
CP008925.1	h6.sal.bam	other	1418391	1418391	0	+	1	0	94	137	1.0
CP008925.1	h6.sal.bam	other	1418392	1418392	0	+	1	0	94	137	1.0
CP008925.1	h6.sal.bam	other	1418393	1418393	0	+	1	0	95	140	1.0
CP008925.1	h6.sal.bam	other	1418394	1418394	0	+	0	1	94	141	0.0
CP008925.1	h6.sal.bam	other	1418395	1418395	0	+	1	4	93	141	1.0
CP008925.1	h6.sal.bam	other	1418396	1418396	0	+	5	1	96	137	5.0
CP008925.1	h6.sal.bam	other	1418397	1418397	0	+	0	1	91	136	0.0
CP008925.1	h6.sal.bam	other	1418398	1418398	0	+	2	1	60	140	2.0
CP008925.1	h6.sal.bam	other	1418399	1418399	0	+	3	2	61	141	3.0
CP008925.1	h6.sal.bam	other	1418400	1418400	0	+	1	2	43	139	1.0
CP008925.1	h6.sal.bam	other	1418401	1418401	0	+	3	3	46	137	3.0
CP008925.1	h6.sal.bam	other	1418402	1418402	0	+	2	1	47	140	2.0
CP008925.1	h6.sal.bam	other	1418403	1418403	0	+	3	0	48	140	3.0
CP008925.1	h6.sal.bam	other	1418404	1418404	0	+	0	4	48	140	0.0
CP008925.1	h6.sal.bam	other	1418405	1418405	0	+	1	4	49	136	1.0
CP008925.1	h6.sal.bam	other	1418406	1418406	0	+	2	2	51	133	2.0
CP008925.1	h6.sal.bam	other	1418407	1418407	0	+	0	2	49	131	0.0
CP008925.1	h6.sal.bam	other	1418408	1418408	0	+	0	0	49	129	0.0
CP008925.1	h6.sal.bam	other	1418409	1418409	0	+	1	4	50	135	1.0
CP008925.1	h6.sal.bam	other	1418410	1418410	0	+	0	1	50	131	0.0
CP008925.1	h6.sal.bam	other	1418411	1418411	0	+	0	3	50	132	0.0
CP008925.1	h6.sal.bam	other	1418412	1418412	0	+	3	1	50	131	3.0
CP008925.1	h6.sal.bam	other	1418413	1418413	0	+	0	1	50	130	0.0
CP008925.1	h6.sal.bam	other	1418414	1418414	0	+	0	0	49	134	0.0
CP008925.1	h6.sal.bam	other	1418415	1418415	0	+	1	3	49	134	1.0
CP008925.1	h6.sal.bam	other	1418416	1418416	0	+	1	1	50	134	1.0
CP008925.1	h6.sal.bam	other	1418417	1418417	0	+	2	5	52	133	2.0
CP008925.1	h6.sal.bam	other	1418418	1418418	0	+	1	0	53	129	1.0
CP008925.1	h6.sal.bam	other	1418419	1418419	0	+	1	3	53	131	1.0
CP008925.1	h6.sal.bam	other	1418420	1418420	0	+	3	3	56	128	3.0
CP008925.1	h6.sal.bam	other	1418421	1418421	0	+	1	1	57	125	1.0
CP008925.1	h6.sal.bam	other	1418422	1418422	0	+	2	1	59	129	2.0
CP008925.1	h6.sal.bam	other	1418423	1418423	0	+	2	0	61	131	2.0
CP008925.1	h6.sal.bam	other	1418424	1418424	0	+	1	1	62	131	1.0
CP008925.1	h6.sal.bam	other	1418425	1418425	0	+	2	1	64	130	2.0
CP008925.1	h6.sal.bam	other	1418426	1418426	0	+	1	1	65	130	1.0
CP008925.1	h6.sal.bam	other	1418427	1418427	0	+	2	2	64	130	2.0
CP008925.1	h6.sal.bam	other	1418428	1418428	0	+	4	2	68	128	4.0
CP008925.1	h6.sal.bam	other	1418429	1418429	0	+	0	2	68	129	0.0
CP008925.1	h6.sal.bam	other	1418430	1418430	0	+	1	1	69	130	1.0
CP008925.1	h6.sal.bam	other	1418431	1418431	0	+	3	0	72	132	3.0
CP008925.1	h6.sal.bam	other	1418432	1418432	0	+	2	2	74	133	2.0
CP008925.1	h6.sal.bam	other	1418433	1418433	0	+	0	4	74	131	0.0
CP008925.1	h6.sal.bam	other	1418434	1418434	0	+	3	1	77	130	3.0
CP008925.1	h6.sal.bam	other	1418435	1418435	0	+	1	3	78	129	1.0
CP008925.1	h6.sal.bam	other	1418436	1418436	0	+	2	2	80	136	2.0
CP008925.1	h6.sal.bam	other	1418437	1418437	0	+	0	6	80	134	0.0
CP008925.1	h6.sal.bam	other	1418438	1418438	0	+	2	1	82	130	2.0
CP008925.1	h6.sal.bam	other	1418439	1418439	0	+	0	3	82	131	0.0
CP008925.1	h6.sal.bam	other	1418440	1418440	0	+	1	2	83	128	1.0
CP008925.1	h6.sal.bam	other	1418441	1418441	0	+	3	3	86	127	3.0
CP008925.1	h6.sal.bam	other	1418442	1418442	0	+	4	1	89	125	4.0
CP008925.1	h6.sal.bam	other	1418443	1418443	0	+	0	1	88	127	0.0
CP008925.1	h6.sal.bam	other	1418444	1418444	0	+	2	1	90	127	2.0
CP008925.1	h6.sal.bam	other	1418445	1418445	0	+	1	0	90	129	1.0
CP008925.1	h6.sal.bam	other	1418446	1418446	0	+	0	2	90	130	0.0
CP008925.1	h6.sal.bam	other	1418447	1418447	0	+	1	5	91	129	1.0
CP008925.1	h6.sal.bam	other	1418448	1418448	0	+	0	2	91	125	0.0
CP008925.1	h6.sal.bam	other	1418449	1418449	0	+	3	0	94	124	3.0
CP008925.1	h6.sal.bam	other	1418450	1418450	0	+	2	3	96	127	2.0
CP008925.1	h6.sal.bam	other	1418451	1418451	0	+	3	4	96	126	3.0
CP008925.1	h6.sal.bam	other	1418452	1418452	0	+	0	1	96	123	0.0
CP008925.1	h6.sal.bam	other	1418453	1418453	0	+	0	7	96	123	0.0
CP008925.1	h6.sal.bam	other	1418454	1418454	0	+	1	1	97	120	1.0
CP008925.1	h6.sal.bam	other	1418455	1418455	0	+	3	0	100	118	3.0
CP008925.1	h6.sal.bam	other	1418456	1418456	0	+	3	4	103	120	3.0
CP008925.1	h6.sal.bam	other	1418457	1418457	0	+	0	1	103	117	0.0
CP008925.1	h6.sal.bam	other	1418458	1418458	0	+	2	1	105	117	2.0
CP008925.1	h6.sal.bam	other	1418459	1418459	0	+	4	0	108	119	4.0
CP008925.1	h6.sal.bam	GAAC	1418460	1418460	1418468	+	5	0	112	119	5.0
CP008925.1	h6.sal.bam	other	1418461	1418461	0	+	0	1	110	119	0.0
CP008925.1	h6.sal.bam	GAAC	1418462	1418462	1418468	+	2	2	112	119	2.0
CP008925.1	h6.sal.bam	other	1418463	1418463	0	+	1	4	111	117	1.0
CP008925.1	h6.sal.bam	other	1418464	1418464	0	+	5	3	113	119	5.0
CP008925.1	h6.sal.bam	other	1418465	1418465	0	+	1	3	114	117	1.0
CP008925.1	h6.sal.bam	other	1418466	1418466	0	+	1	1	113	114	1.0
CP008925.1	h6.sal.bam	other	1418467	1418467	0	+	3	1	116	113	3.0
CP008925.1	h6.sal.bam	other	1418468	1418468	0	+	0	1	115	116	0.0
CP008925.1	h6.sal.bam	other	1418469	1418469	0	+	1	0	115	116	1.0
CP008925.1	h6.sal.bam	other	1418470	1418470	0	+	2	0	112	117	2.0
CP008925.1	h6.sal.bam	other	1418471	1418471	0	+	0	4	112	120	0.0
CP008925.1	h6.sal.bam	other	1418472	1418472	0	+	0	2	112	116	0.0
CP008925.1	h6.sal.bam	other	1418473	1418473	0	+	3	2	113	114	3.0
CP008925.1	h6.sal.bam	other	1418474	1418474	0	+	5	4	115	116	5.0
CP008925.1	h6.sal.bam	other	1418475	1418475	0	+	2	2	111	114	2.0
CP008925.1	h6.sal.bam	other	1418476	1418476	0	+	1	0	112	113	1.0
CP008925.1	h6.sal.bam	GAAC	1418477	1418477	1418468	+	1	1	113	113	1.0
CP008925.1	h6.sal.bam	other	1418478	1418478	0	+	2	0	113	112	2.0
CP008925.1	h6.sal.bam	GAAC	1418479	1418479	1418468	+	1	0	114	113	1.0
CP008925.1	h6.sal.bam	other	1418480	1418480	0	+	2	1	115	114	2.0
CP008925.1	h6.sal.bam	other	1418481	1418481	0	+	2	1	115	118	2.0
CP008925.1	h6.sal.bam	other	1418482	1418482	0	+	0	3	114	121	0.0
CP008925.1	h6.sal.bam	other	1418483	1418483	0	+	1	3	115	120	1.0
CP008925.1	h6.sal.bam	other	1418484	1418484	0	+	2	0	117	119	2.0
CP008925.1	h6.sal.bam	other	1418485	1418485	0	+	1	1	118	119	1.0
CP008925.1	h6.sal.bam	other	1418486	1418486	0	+	0	1	117	118	0.0
CP008925.1	h6.sal.bam	other	1418487	1418487	0	+	3	4	118	118	3.0
CP008925.1	h6.sal.bam	other	1418488	1418488	0	+	1	1	119	117	1.0
CP008925.1	h6.sal.bam	other	1418489	1418489	0	+	1	0	120	116	1.0
CP008925.1	h6.sal.bam	other	1418490	1418490	0	+	2	3	121	116	2.0
CP008925.1	h6.sal.bam	other	1418491	1418491	0	+	1	1	121	113	1.0
CP008925.1	h6.sal.bam	other	1418492	1418492	0	+	2	2	121	112	2.0
CP008925.1	h6.sal.bam	other	1418493	1418493	0	+	2	2	121	111	2.0
CP008925.1	h6.sal.bam	other	1418494	1418494	0	+	2	3	123	109	2.0
CP008925.1	h6.sal.bam	other	1418495	1418495	0	+	1	0	119	108	1.0
CP008925.1	h6.sal.bam	other	1418496	1418496	0	+	3	1	121	108	3.0
CP008925.1	h6.sal.bam	other	1418497	1418497	0	+	1	3	122	112	0.6666666666666666
CP008925.1	h6.sal.bam	other	1418498	1418498	0	+	1	1	121	110	0.6666666666666666
CP008925.1	h6.sal.bam	other	1418499	1418499	0	+	1	1	121	109	1.0
CP008925.1	h6.sal.bam	other	1418500	1418500	0	+	2	1	121	110	2.0
CP008925.1	h6.sal.bam	other	1418501	1418501	0	+	1	1	119	111	1.0
CP008925.1	h6.sal.bam	other	1418502	1418502	0	+	2	2	117	110	2.0
CP008925.1	h6.sal.bam	other	1418503	1418503	0	+	0	1	117	110	0.0
CP008925.1	h6.sal.bam	other	1418504	1418504	0	+	2	4	119	109	1.3333333333333333
CP008925.1	h6.sal.bam	other	1418505	1418505	0	+	1	2	119	109	1.0
CP008925.1	h6.sal.bam	other	1418506	1418506	0	+	1	0	117	107	1.0
CP008925.1	h6.sal.bam	other	1418507	1418507	0	+	1	2	116	107	1.0
CP008925.1	h6.sal.bam	other	1418508	1418508	0	+	2	1	118	106	2.0
CP008925.1	h6.sal.bam	other	1418509	1418509	0	+	0	4	113	109	0.0
CP008925.1	h6.sal.bam	other	1418510	1418510	0	+	2	6	115	108	2.0
CP008925.1	h6.sal.bam	other	1418511	1418511	0	+	4	0	117	103	4.0
CP008925.1	h6.sal.bam	other	1418512	1418512	0	+	2	2	119	106	2.0
CP008925.1	h6.sal.bam	other	1418513	1418513	0	+	3	1	120	105	3.0
CP008925.1	h6.sal.bam	other	1418514	1418514	0	+	0	0	120	104	0.0
CP008925.1	h6.sal.bam	other	1418515	1418515	0	+	3	1	122	112	3.0
CP008925.1	h6.sal.bam	other	1418516	1418516	0	+	1	1	116	115	1.0
CP008925.1	h6.sal.bam	other	1418517	1418517	0	+	1	3	117	114	1.0
CP008925.1	h6.sal.bam	other	1418518	1418518	0	+	2	1	119	112	2.0
CP008925.1	h6.sal.bam	other	1418519	1418519	0	+	1	2	118	112	1.0
CP008925.1	h6.sal.bam	other	1418520	1418520	0	+	2	2	119	110	2.0
CP008925.1	h6.sal.bam	other	1418521	1418521	0	+	1	3	119	111	1.0
CP008925.1	h6.sal.bam	other	1418522	1418522	0	+	1	0	116	108	1.0
CP008925.1	h6.sal.bam	other	1418523	1418523	0	+	2	1	118	109	2.0
CP008925.1	h6.sal.bam	other	1418524	1418524	0	+	0	3	118	108	0.0
CP008925.1	h6.sal.bam	other	1418525	1418525	0	+	2	1	116	106	2.0
CP008925.1	h6.sal.bam	other	1418526	1418526	0	+	3	1	119	105	3.0
CP008925.1	h6.sal.bam	other	1418527	1418527	0	+	1	1	120	106	1.0
CP008925.1	h6.sal.bam	other	1418528	1418528	0	+	4	4	123	106	4.0
CP008925.1	h6.sal.bam	other	1418529	1418529	0	+	1	0	124	102	1.0
CP008925.1	h6.sal.bam	other	1418530	1418530	0	+	1	1	122	106	1.0
CP008925.1	h6.sal.bam	other	1418531	1418531	0	+	3	1	122	105	3.0
CP008925.1	h6.sal.bam	other	1418532	1418532	0	+	3	2	115	107	3.0
CP008925.1	h6.sal.bam	other	1418533	1418533	0	+	0	2	114	106	0.0
CP008925.1	h6.sal.bam	other	1418534	1418534	0	+	0	1	112	104	0.0
CP008925.1	h6.sal.bam	other	1418535	1418535	0	+	2	2	114	103	2.0
CP008925.1	h6.sal.bam	other	1418536	1418536	0	+	0	0	113	102	0.0
CP008925.1	h6.sal.bam	other	1418537	1418537	0	+	4	2	117	103	4.0
CP008925.1	h6.sal.bam	other	1418538	1418538	0	+	1	2	118	101	1.0
CP008925.1	h6.sal.bam	other	1418539	1418539	0	+	1	1	114	101	1.0
CP008925.1	h6.sal.bam	other	1418540	1418540	0	+	2	0	114	102	2.0
CP008925.1	h6.sal.bam	other	1418541	1418541	0	+	2	2	114	103	2.0
CP008925.1	h6.sal.bam	other	1418542	1418542	0	+	2	2	116	101	2.0
CP008925.1	h6.sal.bam	other	1418543	1418543	0	+	1	1	117	99	1.0
CP008925.1	h6.sal.bam	other	1418544	1418544	0	+	2	1	118	98	2.0
CP008925.1	h6.sal.bam	other	1418545	1418545	0	+	1	3	117	97	1.0
CP008925.1	h6.sal.bam	other	1418546	1418546	0	+	3	0	120	98	3.0
CP008925.1	h6.sal.bam	other	1418547	1418547	0	+	2	3	122	100	2.0
CP008925.1	h6.sal.bam	other	1418548	1418548	0	+	1	1	120	97	1.0
CP008925.1	h6.sal.bam	other	1418549	1418549	0	+	1	2	116	96	1.0
CP008925.1	h6.sal.bam	other	1418550	1418550	0	+	3	1	118	95	3.0
CP008925.1	h6.sal.bam	other	1418551	1418551	0	+	1	0	117	94	1.0
CP008925.1	h6.sal.bam	other	1418552	1418552	0	+	2	0	118	94	2.0
CP008925.1	h6.sal.bam	other	1418553	1418553	0	+	1	2	112	96	1.0
CP008925.1	h6.sal.bam	other	1418554	1418554	0	+	2	3	114	97	2.0
CP008925.1	h6.sal.bam	other	1418555	1418555	0	+	0	1	113	96	0.0
CP008925.1	h6.sal.bam	other	1418556	1418556	0	+	0	4	113	96	0.0
CP008925.1	h6.sal.bam	other	1418557	1418557	0	+	1	2	113	94	1.0
CP008925.1	h6.sal.bam	other	1418558	1418558	0	+	2	2	115	93	2.0
CP008925.1	h6.sal.bam	other	1418559	1418559	0	+	2	0	115	93	2.0
CP008925.1	h6.sal.bam	other	1418560	1418560	0	+	1	0	115	94	1.0
CP008925.1	h6.sal.bam	other	1418561	1418561	0	+	1	3	113	96	1.0
CP008925.1	h6.sal.bam	other	1418562	1418562	0	+	0	1	112	93	0.0
CP008925.1	h6.sal.bam	other	1418563	1418563	0	+	1	0	113	92	1.0
CP008925.1	h6.sal.bam	other	1418564	1418564	0	+	1	0	113	92	1.0
CP008925.1	h6.sal.bam	other	1418565	1418565	0	+	0	0	111	98	0.0
CP008925.1	h6.sal.bam	other	1418566	1418566	0	+	1	1	111	102	1.0
CP008925.1	h6.sal.bam	other	1418567	1418567	0	+	3	1	112	101	3.0
CP008925.1	h6.sal.bam	other	1418568	1418568	0	+	0	1	110	101	0.0
CP008925.1	h6.sal.bam	other	1418569	1418569	0	+	1	1	108	101	1.0
CP008925.1	h6.sal.bam	other	1418570	1418570	0	+	1	0	106	100	1.0
CP008925.1	h6.sal.bam	other	1418571	1418571	0	+	0	5	106	100	0.0
CP008925.1	h6.sal.bam	other	1418572	1418572	0	+	1	1	106	95	1.0
CP008925.1	h6.sal.bam	other	1418573	1418573	0	+	3	1	108	94	3.0
CP008925.1	h6.sal.bam	other	1418574	1418574	0	+	0	2	107	93	0.0
CP008925.1	h6.sal.bam	other	1418575	1418575	0	+	2	1	107	96	2.0
CP008925.1	h6.sal.bam	other	1418576	1418576	0	+	0	0	104	95	0.0
CP008925.1	h6.sal.bam	other	1418577	1418577	0	+	1	1	105	97	1.0
CP008925.1	h6.sal.bam	other	1418578	1418578	0	+	1	0	104	98	1.0
CP008925.1	h6.sal.bam	other	1418579	1418579	0	+	2	4	106	98	2.0
CP008925.1	h6.sal.bam	other	1418580	1418580	0	+	0	0	105	95	0.0
CP008925.1	h6.sal.bam	other	1418581	1418581	0	+	1	1	104	99	1.0
CP008925.1	h6.sal.bam	other	1418582	1418582	0	+	3	3	106	100	3.0
CP008925.1	h6.sal.bam	other	1418583	1418583	0	+	1	1	103	97	1.0
CP008925.1	h6.sal.bam	other	1418584	1418584	0	+	1	5	104	97	1.0
CP008925.1	h6.sal.bam	other	1418585	1418585	0	+	1	1	105	93	1.0
CP008925.1	h6.sal.bam	other	1418586	1418586	0	+	3	2	105	92	3.0
CP008925.1	h6.sal.bam	other	1418587	1418587	0	+	0	2	101	92	0.0
CP008925.1	h6.sal.bam	other	1418588	1418588	0	+	2	8	103	94	2.0
CP008925.1	h6.sal.bam	other	1418589	1418589	0	+	2	1	105	89	2.0
CP008925.1	h6.sal.bam	other	1418590	1418590	0	+	3	3	105	88	3.0
CP008925.1	h6.sal.bam	other	1418591	1418591	0	+	0	0	104	85	0.0
CP008925.1	h6.sal.bam	other	1418592	1418592	0	+	6	1	107	86	6.0
CP008925.1	h6.sal.bam	other	1418593	1418593	0	+	0	1	107	85	0.0
CP008925.1	h6.sal.bam	other	1418594	1418594	0	+	3	0	108	89	3.0
CP008925.1	h6.sal.bam	other	1418595	1418595	0	+	2	3	108	89	2.0
CP008925.1	h6.sal.bam	other	1418596	1418596	0	+	1	0	108	86	1.0
CP008925.1	h6.sal.bam	other	1418597	1418597	0	+	3	1	111	87	3.0
CP008925.1	h6.sal.bam	other	1418598	1418598	0	+	2	1	111	88	2.0
CP008925.1	h6.sal.bam	other	1418599	1418599	0	+	0	1	111	87	0.0
CP008925.1	h6.sal.bam	other	1418600	1418600	0	+	0	0	109	90	0.0
CP008925.1	h6.sal.bam	other	1418601	1418601	0	+	0	1	106	92	0.0
CP008925.1	h6.sal.bam	other	1418602	1418602	0	+	1	2	106	94	1.0
CP008925.1	h6.sal.bam	other	1418603	1418603	0	+	1	3	102	93	1.0
CP008925.1	h6.sal.bam	other	1418604	1418604	0	+	1	0	102	91	1.0
CP008925.1	h6.sal.bam	other	1418605	1418605	0	+	1	1	102	92	1.0
CP008925.1	h6.sal.bam	other	1418606	1418606	0	+	1	1	100	92	1.0
CP008925.1	h6.sal.bam	other	1418607	1418607	0	+	3	1	100	91	3.0
CP008925.1	h6.sal.bam	other	1418608	1418608	0	+	8	0	108	92	8.0
CP008925.1	h6.sal.bam	other	1418609	1418609	0	+	1	0	109	92	1.0
CP008925.1	h6.sal.bam	other	1418610	1418610	0	+	3	1	110	93	3.0
CP008925.1	h6.sal.bam	other	1418611	1418611	0	+	1	0	108	94	1.0
CP008925.1	h6.sal.bam	other	1418612	1418612	0	+	0	1	108	94	0.0
CP008925.1	h6.sal.bam	other	1418613	1418613	0	+	3	1	110	94	3.0
CP008925.1	h6.sal.bam	other	1418614	1418614	0	+	2	2	109	94	2.0
CP008925.1	h6.sal.bam	other	1418615	1418615	0	+	0	1	107	94	0.0
CP008925.1	h6.sal.bam	other	1418616	1418616	0	+	3	0	108	93	3.0
CP008925.1	h6.sal.bam	other	1418617	1418617	0	+	2	1	110	94	2.0
CP008925.1	h6.sal.bam	other	1418618	1418618	0	+	0	1	103	94	0.0
CP008925.1	h6.sal.bam	other	1418619	1418619	0	+	3	1	106	94	3.0
CP008925.1	h6.sal.bam	other	1418620	1418620	0	+	1	1	107	93	1.0
CP008925.1	h6.sal.bam	other	1418621	1418621	0	+	1	2	106	93	1.0
CP008925.1	h6.sal.bam	other	1418622	1418622	0	+	2	0	105	91	2.0
CP008925.1	h6.sal.bam	other	1418623	1418623	0	+	2	1	107	92	2.0
CP008925.1	h6.sal.bam	other	1418624	1418624	0	+	1	0	108	91	1.0
CP008925.1	h6.sal.bam	other	1418625	1418625	0	+	2	0	107	91	2.0
CP008925.1	h6.sal.bam	other	1418626	1418626	0	+	1	0	105	92	1.0
CP008925.1	h6.sal.bam	other	1418627	1418627	0	+	0	3	104	92	0.0
CP008925.1	h6.sal.bam	other	1418628	1418628	0	+	1	2	103	90	1.0
CP008925.1	h6.sal.bam	other	1418629	1418629	0	+	2	2	105	89	2.0
CP008925.1	h6.sal.bam	other	1418630	1418630	0	+	1	1	106	88	1.0
CP008925.1	h6.sal.bam	other	1418631	1418631	0	+	0	2	106	89	0.0
CP008925.1	h6.sal.bam	other	1418632	1418632	0	+	2	1	106	87	2.0
CP008925.1	h6.sal.bam	other	1418633	1418633	0	+	1	2	104	89	1.0
CP008925.1	h6.sal.bam	other	1418634	1418634	0	+	2	1	106	87	2.0
CP008925.1	h6.sal.bam	other	1418635	1418635	0	+	6	2	110	86	6.0
CP008925.1	h6.sal.bam	other	1418636	1418636	0	+	5	0	114	88	5.0
CP008925.1	h6.sal.bam	other	1418637	1418637	0	+	2	3	116	89	2.0
CP008925.1	h6.sal.bam	other	1418638	1418638	0	+	0	4	115	90	0.0
CP008925.1	h6.sal.bam	other	1418639	1418639	0	+	3	0	117	86	3.0
CP008925.1	h6.sal.bam	other	1418640	1418640	0	+	3	3	120	86	3.0
CP008925.1	h6.sal.bam	other	1418641	1418641	0	+	0	0	119	84	0.0
CP008925.1	h6.sal.bam	other	1418642	1418642	0	+	0	1	115	85	0.0
CP008925.1	h6.sal.bam	other	1418643	1418643	0	+	1	1	116	84	1.0
CP008925.1	h6.sal.bam	other	1418644	1418644	0	+	1	0	117	83	1.0
CP008925.1	h6.sal.bam	other	1418645	1418645	0	+	2	0	119	84	2.0
CP008925.1	h6.sal.bam	other	1418646	1418646	0	+	0	0	118	84	0.0
CP008925.1	h6.sal.bam	other	1418647	1418647	0	+	0	0	118	90	0.0
CP008925.1	h6.sal.bam	other	1418648	1418648	0	+	1	0	116	91	1.0
CP008925.1	h6.sal.bam	other	1418649	1418649	0	+	0	5	115	93	0.0
CP008925.1	h6.sal.bam	other	1418650	1418650	0	+	2	0	115	88	2.0
CP008925.1	h6.sal.bam	other	1418651	1418651	0	+	3	3	118	88	3.0
CP008925.1	h6.sal.bam	other	1418652	1418652	0	+	2	2	118	87	2.0
CP008925.1	h6.sal.bam	other	1418653	1418653	0	+	0	1	115	85	0.0
CP008925.1	h6.sal.bam	other	1418654	1418654	0	+	1	3	116	85	1.0
CP008925.1	h6.sal.bam	other	1418655	1418655	0	+	0	1	111	84	0.0
CP008925.1	h6.sal.bam	other	1418656	1418656	0	+	0	1	111	83	0.0
CP008925.1	h6.sal.bam	other	1418657	1418657	0	+	0	0	111	84	0.0
CP008925.1	h6.sal.bam	other	1418658	1418658	0	+	3	1	114	84	3.0
CP008925.1	h6.sal.bam	other	1418659	1418659	0	+	0	1	113	83	0.0
CP008925.1	h6.sal.bam	other	1418660	1418660	0	+	1	0	113	86	1.0
CP008925.1	h6.sal.bam	other	1418661	1418661	0	+	1	4	111	86	1.0
CP008925.1	h6.sal.bam	other	1418662	1418662	0	+	3	3	113	82	3.0
CP008925.1	h6.sal.bam	other	1418663	1418663	0	+	1	3	113	81	1.0
CP008925.1	h6.sal.bam	other	1418664	1418664	0	+	0	0	111	78	0.0
CP008925.1	h6.sal.bam	other	1418665	1418665	0	+	0	1	108	80	0.0
CP008925.1	h6.sal.bam	other	1418666	1418666	0	+	1	0	103	80	1.0
CP008925.1	h6.sal.bam	other	1418667	1418667	0	+	2	4	105	80	2.0
CP008925.1	h6.sal.bam	other	1418668	1418668	0	+	2	2	107	76	2.0
CP008925.1	h6.sal.bam	other	1418669	1418669	0	+	1	0	106	74	1.0
CP008925.1	h6.sal.bam	other	1418670	1418670	0	+	0	0	104	78	0.0
CP008925.1	h6.sal.bam	GTTC	1418671	1418671	1418679	+	0	1	103	78	0.0
CP008925.1	h6.sal.bam	other	1418672	1418672	0	+	3	2	103	77	3.0
CP008925.1	h6.sal.bam	GTTC	1418673	1418673	1418679	+	1	2	103	77	1.0
CP008925.1	h6.sal.bam	other	1418674	1418674	0	+	0	2	103	79	0.0
CP008925.1	h6.sal.bam	other	1418675	1418675	0	+	1	4	104	78	1.0
CP008925.1	h6.sal.bam	other	1418676	1418676	0	+	1	2	105	75	1.0
CP008925.1	h6.sal.bam	other	1418677	1418677	0	+	0	0	104	73	0.0
CP008925.1	h6.sal.bam	other	1418678	1418678	0	+	0	1	103	73	0.0
CP008925.1	h6.sal.bam	other	1418679	1418679	0	+	3	1	106	142	3.0
CP008925.1	h6.sal.bam	other	1418680	1418680	0	+	2	1	107	141	2.0
CP008925.1	h6.sal.bam	other	1418681	1418681	0	+	0	0	106	142	0.0
CP008925.1	h6.sal.bam	other	1418682	1418682	0	+	2	1	104	142	2.0
CP008925.1	h6.sal.bam	other	1418683	1418683	0	+	0	1	96	141	0.0
CP008925.1	h6.sal.bam	other	1418684	1418684	0	+	0	0	94	143	0.0
CP008925.1	h6.sal.bam	other	1418685	1418685	0	+	0	2	92	143	0.0
CP008925.1	h6.sal.bam	other	1418686	1418686	0	+	0	0	91	142	0.0
CP008925.1	h6.sal.bam	other	1418687	1418687	0	+	2	1	93	142	2.0
CP008925.1	h6.sal.bam	GTTC	1418688	1418688	1418679	+	0	1	89	141	0.0
CP008925.1	h6.sal.bam	other	1418689	1418689	0	+	2	2	90	142	2.0
CP008925.1	h6.sal.bam	GTTC;GAAC	1418690	1418690	1418679;1418698	+	1	0	86	141	1.0
CP008925.1	h6.sal.bam	other	1418691	1418691	0	+	0	1	86	141	0.0
CP008925.1	h6.sal.bam	GAAC	1418692	1418692	1418698	+	1	1	87	140	1.0
CP008925.1	h6.sal.bam	other	1418693	1418693	0	+	2	1	86	144	2.0
CP008925.1	h6.sal.bam	other	1418694	1418694	0	+	2	0	87	144	2.0
CP008925.1	h6.sal.bam	other	1418695	1418695	0	+	2	1	89	197	2.0
CP008925.1	h6.sal.bam	other	1418696	1418696	0	+	2	0	90	196	2.0
CP008925.1	h6.sal.bam	other	1418697	1418697	0	+	1	0	89	196	1.0
CP008925.1	h6.sal.bam	other	1418698	1418698	0	+	1	0	89	202	1.0
CP008925.1	h6.sal.bam	other	1418699	1418699	0	+	1	0	87	203	1.0
CP008925.1	h6.sal.bam	other	1418700	1418700	0	+	1	1	87	204	1.0
CP008925.1	h6.sal.bam	other	1418701	1418701	0	+	2	1	89	204	2.0
CP008925.1	h6.sal.bam	other	1418702	1418702	0	+	2	1	89	203	2.0
CP008925.1	h6.sal.bam	other	1418703	1418703	0	+	2	2	91	202	2.0
CP008925.1	h6.sal.bam	other	1418704	1418704	0	+	0	0	89	201	0.0
CP008925.1	h6.sal.bam	other	1418705	1418705	0	+	2	2	90	201	2.0
CP008925.1	h6.sal.bam	other	1418706	1418706	0	+	0	0	90	199	0.0
CP008925.1	h6.sal.bam	GAAC	1418707	1418707	1418698	+	1	3	88	200	1.0
CP008925.1	h6.sal.bam	other	1418708	1418708	0	+	1	1	89	197	1.0
CP008925.1	h6.sal.bam	GAAC	1418709	1418709	1418698	+	0	2	87	199	0.0
CP008925.1	h6.sal.bam	other	1418710	1418710	0	+	1	1	82	200	1.0
CP008925.1	h6.sal.bam	other	1418711	1418711	0	+	3	1	80	200	3.0
CP008925.1	h6.sal.bam	other	1418712	1418712	0	+	0	3	72	200	0.0
CP008925.1	h6.sal.bam	other	1418713	1418713	0	+	0	0	72	198	0.0
CP008925.1	h6.sal.bam	other	1418714	1418714	0	+	1	1	73	198	1.0
CP008925.1	h6.sal.bam	other	1418715	1418715	0	+	1	1	74	197	1.0
CP008925.1	h6.sal.bam	other	1418716	1418716	0	+	1	0	74	197	1.0
CP008925.1	h6.sal.bam	other	1418717	1418717	0	+	3	1	77	197	3.0
CP008925.1	h6.sal.bam	other	1418718	1418718	0	+	2	1	79	196	2.0
CP008925.1	h6.sal.bam	other	1418719	1418719	0	+	0	0	78	195	0.0
CP008925.1	h6.sal.bam	other	1418720	1418720	0	+	0	0	76	196	0.0
CP008925.1	h6.sal.bam	other	1418721	1418721	0	+	0	5	76	201	0.0
CP008925.1	h6.sal.bam	other	1418722	1418722	0	+	1	1	76	196	1.0
CP008925.1	h6.sal.bam	other	1418723	1418723	0	+	1	3	77	195	1.0
CP008925.1	h6.sal.bam	other	1418724	1418724	0	+	0	1	77	193	0.0
CP008925.1	h6.sal.bam	other	1418725	1418725	0	+	1	0	76	192	1.0
CP008925.1	h6.sal.bam	other	1418726	1418726	0	+	4	0	77	192	4.0
CP008925.1	h6.sal.bam	other	1418727	1418727	0	+	1	0	76	202	1.0
CP008925.1	h6.sal.bam	other	1418728	1418728	0	+	3	1	79	203	3.0
CP008925.1	h6.sal.bam	other	1418729	1418729	0	+	3	2	81	202	3.0
CP008925.1	h6.sal.bam	other	1418730	1418730	0	+	1	0	82	200	1.0
CP008925.1	h6.sal.bam	other	1418731	1418731	0	+	1	2	83	200	1.0
CP008925.1	h6.sal.bam	other	1418732	1418732	0	+	2	0	85	198	2.0
CP008925.1	h6.sal.bam	other	1418733	1418733	0	+	0	1	82	198	0.0
CP008925.1	h6.sal.bam	other	1418734	1418734	0	+	0	3	82	197	0.0
CP008925.1	h6.sal.bam	other	1418735	1418735	0	+	2	0	83	194	2.0
CP008925.1	h6.sal.bam	other	1418736	1418736	0	+	3	0	85	196	3.0
CP008925.1	h6.sal.bam	other	1418737	1418737	0	+	0	2	83	196	0.0
CP008925.1	h6.sal.bam	other	1418738	1418738	0	+	3	0	85	196	3.0
CP008925.1	h6.sal.bam	other	1418739	1418739	0	+	0	2	84	196	0.0
CP008925.1	h6.sal.bam	GTTC	1418740	1418740	1418748	+	1	1	85	195	1.0
CP008925.1	h6.sal.bam	other	1418741	1418741	0	+	2	0	87	195	2.0
CP008925.1	h6.sal.bam	GTTC	1418742	1418742	1418748	+	2	0	85	195	2.0
CP008925.1	h6.sal.bam	other	1418743	1418743	0	+	0	2	84	196	0.0
CP008925.1	h6.sal.bam	other	1418744	1418744	0	+	1	3	85	194	1.0
CP008925.1	h6.sal.bam	other	1418745	1418745	0	+	0	2	85	191	0.0
CP008925.1	h6.sal.bam	other	1418746	1418746	0	+	0	0	85	194	0.0
CP008925.1	h6.sal.bam	other	1418747	1418747	0	+	1	2	83	195	1.0
CP008925.1	h6.sal.bam	other	1418748	1418748	0	+	0	1	82	194	0.0
CP008925.1	h6.sal.bam	other	1418749	1418749	0	+	0	1	82	193	0.0
CP008925.1	h6.sal.bam	other	1418750	1418750	0	+	0	1	81	192	0.0
CP008925.1	h6.sal.bam	other	1418751	1418751	0	+	0	1	80	191	0.0
CP008925.1	h6.sal.bam	GTTC	1418752	1418752	1418760	+	0	71	79	190	0.0
CP008925.1	h6.sal.bam	other	1418753	1418753	0	+	1	1	79	126	1.0
CP008925.1	h6.sal.bam	GTTC	1418754	1418754	1418760	+	57	2	134	127	57.0
CP008925.1	h6.sal.bam	other	1418755	1418755	0	+	2	0	134	125	2.0
CP008925.1	h6.sal.bam	other	1418756	1418756	0	+	3	1	137	125	3.0
CP008925.1	h6.sal.bam	GTTC	1418757	1418757	1418748	+	0	0	136	124	0.0
CP008925.1	h6.sal.bam	other	1418758	1418758	0	+	0	2	136	125	0.0
CP008925.1	h6.sal.bam	GTTC	1418759	1418759	1418748	+	1	0	137	123	1.0
CP008925.1	h6.sal.bam	other	1418760	1418760	0	+	1	1	138	125	1.0
CP008925.1	h6.sal.bam	other	1418761	1418761	0	+	3	0	141	124	3.0
CP008925.1	h6.sal.bam	other	1418762	1418762	0	+	0	1	139	125	0.0
CP008925.1	h6.sal.bam	other	1418763	1418763	0	+	1	1	140	126	1.0
CP008925.1	h6.sal.bam	other	1418764	1418764	0	+	0	1	138	125	0.0
CP008925.1	h6.sal.bam	other	1418765	1418765	0	+	0	0	136	124	0.0
CP008925.1	h6.sal.bam	other	1418766	1418766	0	+	1	2	137	127	1.0
CP008925.1	h6.sal.bam	other	1418767	1418767	0	+	0	3	135	125	0.0
CP008925.1	h6.sal.bam	other	1418768	1418768	0	+	2	1	136	124	2.0
CP008925.1	h6.sal.bam	GTTC	1418769	1418769	1418760	+	0	55	134	125	0.0
CP008925.1	h6.sal.bam	other	1418770	1418770	0	+	0	3	129	70	0.0
CP008925.1	h6.sal.bam	GTTC	1418771	1418771	1418760	+	44	1	172	67	44.0
CP008925.1	h6.sal.bam	other	1418772	1418772	0	+	2	0	174	66	2.0
CP008925.1	h6.sal.bam	other	1418773	1418773	0	+	1	1	174	72	1.0
CP008925.1	h6.sal.bam	other	1418774	1418774	0	+	0	0	173	71	0.0
CP008925.1	h6.sal.bam	other	1418775	1418775	0	+	0	1	172	78	0.0
CP008925.1	h6.sal.bam	other	1418776	1418776	0	+	1	0	170	77	1.0
CP008925.1	h6.sal.bam	other	1418777	1418777	0	+	1	0	168	77	1.0
CP008925.1	h6.sal.bam	other	1418778	1418778	0	+	1	1	168	78	1.0
CP008925.1	h6.sal.bam	other	1418779	1418779	0	+	1	0	167	77	1.0
CP008925.1	h6.sal.bam	other	1418780	1418780	0	+	1	0	166	78	1.0
CP008925.1	h6.sal.bam	other	1418781	1418781	0	+	0	1	166	78	0.0
CP008925.1	h6.sal.bam	GAAC	1418782	1418782	1418790	+	0	1	166	80	0.0
CP008925.1	h6.sal.bam	other	1418783	1418783	0	+	2	0	168	79	2.0
CP008925.1	h6.sal.bam	GAAC	1418784	1418784	1418790	+	1	3	169	83	1.0
CP008925.1	h6.sal.bam	other	1418785	1418785	0	+	1	1	166	82	1.0
CP008925.1	h6.sal.bam	other	1418786	1418786	0	+	0	1	166	81	0.0
CP008925.1	h6.sal.bam	other	1418787	1418787	0	+	1	1	166	82	1.0
CP008925.1	h6.sal.bam	other	1418788	1418788	0	+	0	0	165	81	0.0
CP008925.1	h6.sal.bam	other	1418789	1418789	0	+	1	1	166	81	1.0
CP008925.1	h6.sal.bam	other	1418790	1418790	0	+	0	0	166	80	0.0
CP008925.1	h6.sal.bam	other	1418791	1418791	0	+	0	0	164	81	0.0
CP008925.1	h6.sal.bam	other	1418792	1418792	0	+	2	1	165	84	2.0
CP008925.1	h6.sal.bam	other	1418793	1418793	0	+	3	0	168	83	3.0
CP008925.1	h6.sal.bam	other	1418794	1418794	0	+	2	1	170	84	2.0
CP008925.1	h6.sal.bam	other	1418795	1418795	0	+	3	4	173	83	3.0
CP008925.1	h6.sal.bam	other	1418796	1418796	0	+	1	0	173	80	1.0
CP008925.1	h6.sal.bam	other	1418797	1418797	0	+	1	0	173	81	1.0
CP008925.1	h6.sal.bam	other	1418798	1418798	0	+	1	1	169	81	1.0
CP008925.1	h6.sal.bam	GAAC	1418799	1418799	1418790	+	1	3	170	81	1.0
CP008925.1	h6.sal.bam	other	1418800	1418800	0	+	0	4	169	78	0.0
CP008925.1	h6.sal.bam	GAAC	1418801	1418801	1418790	+	1	4	170	75	1.0
CP008925.1	h6.sal.bam	other	1418802	1418802	0	+	2	1	172	73	2.0
CP008925.1	h6.sal.bam	other	1418803	1418803	0	+	0	0	169	73	0.0
CP008925.1	h6.sal.bam	other	1418804	1418804	0	+	2	0	167	75	2.0
CP008925.1	h6.sal.bam	other	1418805	1418805	0	+	0	0	166	77	0.0
CP008925.1	h6.sal.bam	other	1418806	1418806	0	+	2	0	166	78	2.0
CP008925.1	h6.sal.bam	other	1418807	1418807	0	+	0	0	165	82	0.0
CP008925.1	h6.sal.bam	other	1418808	1418808	0	+	2	0	167	83	2.0
CP008925.1	h6.sal.bam	other	1418809	1418809	0	+	2	1	161	83	2.0
CP008925.1	h6.sal.bam	other	1418810	1418810	0	+	3	1	164	85	3.0
CP008925.1	h6.sal.bam	other	1418811	1418811	0	+	0	2	164	86	0.0
CP008925.1	h6.sal.bam	other	1418812	1418812	0	+	1	0	165	84	1.0
CP008925.1	h6.sal.bam	other	1418813	1418813	0	+	2	0	167	87	2.0
CP008925.1	h6.sal.bam	other	1418814	1418814	0	+	1	2	168	87	1.0
CP008925.1	h6.sal.bam	other	1418815	1418815	0	+	1	1	165	85	1.0
CP008925.1	h6.sal.bam	other	1418816	1418816	0	+	1	0	166	84	1.0
CP008925.1	h6.sal.bam	other	1418817	1418817	0	+	0	1	163	84	0.0
CP008925.1	h6.sal.bam	other	1418818	1418818	0	+	0	0	163	84	0.0
CP008925.1	h6.sal.bam	other	1418819	1418819	0	+	0	1	163	84	0.0
CP008925.1	h6.sal.bam	other	1418820	1418820	0	+	0	3	162	86	0.0
CP008925.1	h6.sal.bam	other	1418821	1418821	0	+	4	1	166	83	4.0
CP008925.1	h6.sal.bam	other	1418822	1418822	0	+	2	1	166	82	2.0
CP008925.1	h6.sal.bam	other	1418823	1418823	0	+	0	0	166	82	0.0
CP008925.1	h6.sal.bam	other	1418824	1418824	0	+	1	0	167	82	1.0
CP008925.1	h6.sal.bam	other	1418825	1418825	0	+	0	2	166	82	0.0
CP008925.1	h6.sal.bam	other	1418826	1418826	0	+	3	0	169	84	3.0
CP008925.1	h6.sal.bam	other	1418827	1418827	0	+	2	5	170	86	2.0
CP008925.1	h6.sal.bam	other	1418828	1418828	0	+	0	1	167	83	0.0
CP008925.1	h6.sal.bam	other	1418829	1418829	0	+	1	0	119	85	1.0
CP008925.1	h6.sal.bam	other	1418830	1418830	0	+	3	0	120	85	3.0
CP008925.1	h6.sal.bam	other	1418831	1418831	0	+	2	1	118	85	2.0
CP008925.1	h6.sal.bam	other	1418832	1418832	0	+	0	0	119	88	0.0
CP008925.1	h6.sal.bam	other	1418833	1418833	0	+	1	0	120	89	1.0
CP008925.1	h6.sal.bam	other	1418834	1418834	0	+	0	2	118	95	0.0
CP008925.1	h6.sal.bam	other	1418835	1418835	0	+	0	1	115	95	0.0
CP008925.1	h6.sal.bam	other	1418836	1418836	0	+	0	1	115	94	0.0
CP008925.1	h6.sal.bam	other	1418837	1418837	0	+	2	1	116	94	2.0
CP008925.1	h6.sal.bam	other	1418838	1418838	0	+	0	3	115	93	0.0
CP008925.1	h6.sal.bam	other	1418839	1418839	0	+	0	0	115	92	0.0
CP008925.1	h6.sal.bam	other	1418840	1418840	0	+	1	0	114	93	1.0
CP008925.1	h6.sal.bam	other	1418841	1418841	0	+	0	1	114	94	0.0
CP008925.1	h6.sal.bam	other	1418842	1418842	0	+	2	1	113	93	2.0
CP008925.1	h6.sal.bam	other	1418843	1418843	0	+	0	2	113	92	0.0
CP008925.1	h6.sal.bam	other	1418844	1418844	0	+	2	0	114	92	2.0
CP008925.1	h6.sal.bam	other	1418845	1418845	0	+	0	2	113	92	0.0
CP008925.1	h6.sal.bam	other	1418846	1418846	0	+	0	0	73	90	0.0
CP008925.1	h6.sal.bam	other	1418847	1418847	0	+	0	4	71	96	0.0
CP008925.1	h6.sal.bam	other	1418848	1418848	0	+	4	1	74	94	4.0
CP008925.1	h6.sal.bam	other	1418849	1418849	0	+	0	6	74	94	0.0
CP008925.1	h6.sal.bam	other	1418850	1418850	0	+	1	0	75	89	1.0
CP008925.1	h6.sal.bam	other	1418851	1418851	0	+	1	1	76	89	1.0
CP008925.1	h6.sal.bam	other	1418852	1418852	0	+	2	0	77	88	2.0
CP008925.1	h6.sal.bam	other	1418853	1418853	0	+	2	0	77	88	2.0
CP008925.1	h6.sal.bam	other	1418854	1418854	0	+	0	1	77	93	0.0
CP008925.1	h6.sal.bam	other	1418855	1418855	0	+	0	1	76	96	0.0
CP008925.1	h6.sal.bam	other	1418856	1418856	0	+	2	2	78	96	2.0
CP008925.1	h6.sal.bam	other	1418857	1418857	0	+	1	1	77	95	1.0
CP008925.1	h6.sal.bam	other	1418858	1418858	0	+	0	3	77	95	0.0
CP008925.1	h6.sal.bam	other	1418859	1418859	0	+	0	2	76	92	0.0
CP008925.1	h6.sal.bam	other	1418860	1418860	0	+	6	0	81	90	6.0
CP008925.1	h6.sal.bam	other	1418861	1418861	0	+	2	2	83	90	2.0
CP008925.1	h6.sal.bam	other	1418862	1418862	0	+	4	0	86	90	4.0
CP008925.1	h6.sal.bam	other	1418863	1418863	0	+	0	0	85	90	0.0
CP008925.1	h6.sal.bam	other	1418864	1418864	0	+	0	0	85	94	0.0
CP008925.1	h6.sal.bam	other	1418865	1418865	0	+	0	1	85	95	0.0
CP008925.1	h6.sal.bam	other	1418866	1418866	0	+	0	3	85	94	0.0
CP008925.1	h6.sal.bam	other	1418867	1418867	0	+	2	0	85	93	2.0
CP008925.1	h6.sal.bam	other	1418868	1418868	0	+	2	1	84	93	2.0
CP008925.1	h6.sal.bam	other	1418869	1418869	0	+	0	1	82	92	0.0
CP008925.1	h6.sal.bam	other	1418870	1418870	0	+	0	0	79	94	0.0
CP008925.1	h6.sal.bam	other	1418871	1418871	0	+	2	1	80	95	2.0
CP008925.1	h6.sal.bam	other	1418872	1418872	0	+	0	0	79	97	0.0
CP008925.1	h6.sal.bam	other	1418873	1418873	0	+	1	1	79	97	1.0
CP008925.1	h6.sal.bam	other	1418874	1418874	0	+	1	0	79	96	1.0
CP008925.1	h6.sal.bam	other	1418875	1418875	0	+	1	1	80	103	1.0
CP008925.1	h6.sal.bam	other	1418876	1418876	0	+	0	2	79	102	0.0
CP008925.1	h6.sal.bam	other	1418877	1418877	0	+	2	3	79	100	2.0
CP008925.1	h6.sal.bam	other	1418878	1418878	0	+	2	2	81	97	2.0
CP008925.1	h6.sal.bam	other	1418879	1418879	0	+	1	2	80	95	1.0
CP008925.1	h6.sal.bam	other	1418880	1418880	0	+	1	1	81	96	1.0
CP008925.1	h6.sal.bam	GTTC	1418881	1418881	1418889	+	2	4	81	97	2.0
CP008925.1	h6.sal.bam	other	1418882	1418882	0	+	0	1	81	93	0.0
CP008925.1	h6.sal.bam	GTTC	1418883	1418883	1418889	+	2	0	79	96	2.0
CP008925.1	h6.sal.bam	other	1418884	1418884	0	+	2	2	81	97	2.0
CP008925.1	h6.sal.bam	other	1418885	1418885	0	+	1	1	79	95	1.0
CP008925.1	h6.sal.bam	other	1418886	1418886	0	+	1	1	78	96	1.0
CP008925.1	h6.sal.bam	GAAC	1418887	1418887	1418895	+	0	2	76	95	0.0
CP008925.1	h6.sal.bam	other	1418888	1418888	0	+	0	0	76	97	0.0
CP008925.1	h6.sal.bam	GAAC	1418889	1418889	1418895	+	1	0	76	99	1.0
CP008925.1	h6.sal.bam	other	1418890	1418890	0	+	1	0	76	99	1.0
CP008925.1	h6.sal.bam	other	1418891	1418891	0	+	0	0	75	100	0.0
CP008925.1	h6.sal.bam	other	1418892	1418892	0	+	1	1	76	102	1.0
CP008925.1	h6.sal.bam	other	1418893	1418893	0	+	1	0	77	102	1.0
CP008925.1	h6.sal.bam	other	1418894	1418894	0	+	0	3	77	104	0.0
CP008925.1	h6.sal.bam	other	1418895	1418895	0	+	9	0	86	103	9.0
CP008925.1	h6.sal.bam	other	1418896	1418896	0	+	1	0	82	104	1.0
CP008925.1	h6.sal.bam	other	1418897	1418897	0	+	2	1	84	106	2.0
CP008925.1	h6.sal.bam	GTTC	1418898	1418898	1418889	+	0	4	84	106	0.0
CP008925.1	h6.sal.bam	other	1418899	1418899	0	+	1	0	84	102	1.0
CP008925.1	h6.sal.bam	GTTC	1418900	1418900	1418889	+	3	0	87	105	3.0
CP008925.1	h6.sal.bam	other	1418901	1418901	0	+	0	2	84	106	0.0
CP008925.1	h6.sal.bam	other	1418902	1418902	0	+	2	2	83	105	2.0
CP008925.1	h6.sal.bam	other	1418903	1418903	0	+	0	3	83	103	0.0
CP008925.1	h6.sal.bam	GAAC	1418904	1418904	1418895	+	1	2	84	103	1.0
CP008925.1	h6.sal.bam	other	1418905	1418905	0	+	4	2	85	101	4.0
CP008925.1	h6.sal.bam	GAAC	1418906	1418906	1418895	+	0	1	83	99	0.0
CP008925.1	h6.sal.bam	other	1418907	1418907	0	+	0	5	83	101	0.0
CP008925.1	h6.sal.bam	other	1418908	1418908	0	+	1	1	83	97	1.0
CP008925.1	h6.sal.bam	other	1418909	1418909	0	+	0	2	83	96	0.0
CP008925.1	h6.sal.bam	other	1418910	1418910	0	+	0	3	83	94	0.0
CP008925.1	h6.sal.bam	other	1418911	1418911	0	+	0	0	83	97	0.0
CP008925.1	h6.sal.bam	other	1418912	1418912	0	+	0	2	81	101	0.0
CP008925.1	h6.sal.bam	other	1418913	1418913	0	+	0	0	81	100	0.0
CP008925.1	h6.sal.bam	other	1418914	1418914	0	+	2	1	83	104	2.0
CP008925.1	h6.sal.bam	other	1418915	1418915	0	+	1	1	83	106	1.0
CP008925.1	h6.sal.bam	other	1418916	1418916	0	+	2	0	85	109	2.0
CP008925.1	h6.sal.bam	other	1418917	1418917	0	+	2	0	85	110	2.0
CP008925.1	h6.sal.bam	other	1418918	1418918	0	+	1	2	84	112	1.0
CP008925.1	h6.sal.bam	other	1418919	1418919	0	+	1	3	85	112	1.0
CP008925.1	h6.sal.bam	other	1418920	1418920	0	+	0	3	85	109	0.0
CP008925.1	h6.sal.bam	other	1418921	1418921	0	+	1	0	85	106	1.0
CP008925.1	h6.sal.bam	other	1418922	1418922	0	+	1	2	86	108	1.0
CP008925.1	h6.sal.bam	other	1418923	1418923	0	+	0	1	82	107	0.0
CP008925.1	h6.sal.bam	other	1418924	1418924	0	+	4	1	86	107	4.0
CP008925.1	h6.sal.bam	other	1418925	1418925	0	+	2	0	86	107	2.0
CP008925.1	h6.sal.bam	other	1418926	1418926	0	+	0	0	86	107	0.0
CP008925.1	h6.sal.bam	other	1418927	1418927	0	+	1	2	83	110	1.0
CP008925.1	h6.sal.bam	other	1418928	1418928	0	+	2	4	85	109	2.0
CP008925.1	h6.sal.bam	other	1418929	1418929	0	+	0	3	85	106	0.0
CP008925.1	h6.sal.bam	other	1418930	1418930	0	+	1	2	86	104	1.0
CP008925.1	h6.sal.bam	other	1418931	1418931	0	+	3	1	87	104	3.0
CP008925.1	h6.sal.bam	other	1418932	1418932	0	+	1	1	87	106	1.0
CP008925.1	h6.sal.bam	other	1418933	1418933	0	+	1	0	80	106	1.0
CP008925.1	h6.sal.bam	other	1418934	1418934	0	+	2	1	82	107	2.0
CP008925.1	h6.sal.bam	other	1418935	1418935	0	+	2	1	84	106	2.0
CP008925.1	h6.sal.bam	other	1418936	1418936	0	+	1	3	85	106	1.0
CP008925.1	h6.sal.bam	other	1418937	1418937	0	+	0	0	81	104	0.0
CP008925.1	h6.sal.bam	other	1418938	1418938	0	+	0	1	81	104	0.0
CP008925.1	h6.sal.bam	other	1418939	1418939	0	+	1	0	82	104	1.0
CP008925.1	h6.sal.bam	other	1418940	1418940	0	+	1	0	83	105	1.0
CP008925.1	h6.sal.bam	other	1418941	1418941	0	+	0	2	83	105	0.0
CP008925.1	h6.sal.bam	GAAC	1418942	1418942	1418950	+	3	0	84	103	3.0
CP008925.1	h6.sal.bam	other	1418943	1418943	0	+	0	3	82	110	0.0
CP008925.1	h6.sal.bam	GAAC	1418944	1418944	1418950	+	1	1	82	109	1.0
CP008925.1	h6.sal.bam	other	1418945	1418945	0	+	0	0	81	108	0.0
CP008925.1	h6.sal.bam	other	1418946	1418946	0	+	1	4	81	109	1.0
CP008925.1	h6.sal.bam	other	1418947	1418947	0	+	2	4	83	107	2.0
CP008925.1	h6.sal.bam	other	1418948	1418948	0	+	3	1	85	104	3.0
CP008925.1	h6.sal.bam	other	1418949	1418949	0	+	0	2	84	103	0.0
CP008925.1	h6.sal.bam	other	1418950	1418950	0	+	1	0	84	102	1.0
CP008925.1	h6.sal.bam	other	1418951	1418951	0	+	3	0	86	103	3.0
CP008925.1	h6.sal.bam	other	1418952	1418952	0	+	1	2	85	104	1.0
CP008925.1	h6.sal.bam	other	1418953	1418953	0	+	1	1	86	103	1.0
CP008925.1	h6.sal.bam	other	1418954	1418954	0	+	1	1	86	103	1.0
CP008925.1	h6.sal.bam	other	1418955	1418955	0	+	1	1	84	103	1.0
CP008925.1	h6.sal.bam	other	1418956	1418956	0	+	0	2	84	102	0.0
CP008925.1	h6.sal.bam	other	1418957	1418957	0	+	2	1	86	103	2.0
CP008925.1	h6.sal.bam	other	1418958	1418958	0	+	4	1	87	105	4.0
CP008925.1	h6.sal.bam	GAAC	1418959	1418959	1418950	+	0	1	86	104	0.0
CP008925.1	h6.sal.bam	other	1418960	1418960	0	+	1	0	86	103	1.0
CP008925.1	h6.sal.bam	GAAC	1418961	1418961	1418950	+	1	1	87	103	1.0
CP008925.1	h6.sal.bam	other	1418962	1418962	0	+	0	3	87	102	0.0
CP008925.1	h6.sal.bam	other	1418963	1418963	0	+	0	2	87	103	0.0
CP008925.1	h6.sal.bam	other	1418964	1418964	0	+	1	1	87	101	1.0
CP008925.1	h6.sal.bam	other	1418965	1418965	0	+	2	1	88	102	2.0
CP008925.1	h6.sal.bam	other	1418966	1418966	0	+	5	1	92	102	5.0
CP008925.1	h6.sal.bam	other	1418967	1418967	0	+	0	1	92	101	0.0
CP008925.1	h6.sal.bam	other	1418968	1418968	0	+	0	3	91	105	0.0
CP008925.1	h6.sal.bam	other	1418969	1418969	0	+	2	1	93	102	2.0
CP008925.1	h6.sal.bam	other	1418970	1418970	0	+	2	1	86	102	2.0
CP008925.1	h6.sal.bam	other	1418971	1418971	0	+	0	1	84	101	0.0
CP008925.1	h6.sal.bam	other	1418972	1418972	0	+	2	1	85	100	2.0
CP008925.1	h6.sal.bam	other	1418973	1418973	0	+	0	0	85	101	0.0
CP008925.1	h6.sal.bam	other	1418974	1418974	0	+	1	3	84	101	1.0
CP008925.1	h6.sal.bam	other	1418975	1418975	0	+	0	1	82	98	0.0
CP008925.1	h6.sal.bam	other	1418976	1418976	0	+	1	1	83	99	1.0
CP008925.1	h6.sal.bam	other	1418977	1418977	0	+	1	0	82	100	1.0
CP008925.1	h6.sal.bam	other	1418978	1418978	0	+	0	3	81	101	0.0
CP008925.1	h6.sal.bam	other	1418979	1418979	0	+	1	1	82	98	1.0
CP008925.1	h6.sal.bam	other	1418980	1418980	0	+	0	2	78	98	0.0
CP008925.1	h6.sal.bam	other	1418981	1418981	0	+	0	0	78	98	0.0
CP008925.1	h6.sal.bam	other	1418982	1418982	0	+	2	1	80	99	2.0
CP008925.1	h6.sal.bam	other	1418983	1418983	0	+	0	2	79	101	0.0
CP008925.1	h6.sal.bam	other	1418984	1418984	0	+	2	4	81	100	2.0
CP008925.1	h6.sal.bam	other	1418985	1418985	0	+	0	1	81	97	0.0
CP008925.1	h6.sal.bam	other	1418986	1418986	0	+	4	3	85	96	4.0
CP008925.1	h6.sal.bam	other	1418987	1418987	0	+	0	1	85	93	0.0
CP008925.1	h6.sal.bam	other	1418988	1418988	0	+	2	4	87	93	2.0
CP008925.1	h6.sal.bam	other	1418989	1418989	0	+	0	3	84	90	0.0
CP008925.1	h6.sal.bam	other	1418990	1418990	0	+	2	4	86	87	2.0
CP008925.1	h6.sal.bam	other	1418991	1418991	0	+	4	1	88	84	4.0
CP008925.1	h6.sal.bam	other	1418992	1418992	0	+	1	3	86	84	1.0
CP008925.1	h6.sal.bam	other	1418993	1418993	0	+	0	2	85	81	0.0
CP008925.1	h6.sal.bam	other	1418994	1418994	0	+	3	0	87	79	3.0
CP008925.1	h6.sal.bam	other	1418995	1418995	0	+	1	0	88	79	1.0
CP008925.1	h6.sal.bam	other	1418996	1418996	0	+	1	2	87	81	1.0
CP008925.1	h6.sal.bam	other	1418997	1418997	0	+	4	1	91	79	4.0
CP008925.1	h6.sal.bam	other	1418998	1418998	0	+	1	0	88	79	1.0
CP008925.1	h6.sal.bam	other	1418999	1418999	0	+	0	1	86	82	0.0
CP008925.1	h6.sal.bam	other	1419000	1419000	0	+	1	2	87	82	1.0
CP008925.1	h6.sal.bam	other	1419001	1419001	0	+	0	1	87	80	0.0
CP008925.1	h6.sal.bam	other	1419002	1419002	0	+	3	1	86	82	3.0
CP008925.1	h6.sal.bam	other	1419003	1419003	0	+	2	1	88	81	2.0
CP008925.1	h6.sal.bam	other	1419004	1419004	0	+	2	1	90	81	2.0
CP008925.1	h6.sal.bam	other	1419005	1419005	0	+	0	2	89	80	0.0
CP008925.1	h6.sal.bam	other	1419006	1419006	0	+	1	3	87	78	1.0
CP008925.1	h6.sal.bam	other	1419007	1419007	0	+	1	1	88	75	1.0
CP008925.1	h6.sal.bam	other	1419008	1419008	0	+	3	1	90	82	3.0
CP008925.1	h6.sal.bam	other	1419009	1419009	0	+	2	0	88	81	2.0
CP008925.1	h6.sal.bam	other	1419010	1419010	0	+	1	1	89	81	1.0
CP008925.1	h6.sal.bam	other	1419011	1419011	0	+	1	1	89	82	1.0
CP008925.1	h6.sal.bam	other	1419012	1419012	0	+	2	1	91	83	2.0
CP008925.1	h6.sal.bam	other	1419013	1419013	0	+	0	1	91	83	0.0
CP008925.1	h6.sal.bam	other	1419014	1419014	0	+	0	0	90	83	0.0
CP008925.1	h6.sal.bam	other	1419015	1419015	0	+	0	5	89	84	0.0
CP008925.1	h6.sal.bam	other	1419016	1419016	0	+	1	2	90	82	1.0
CP008925.1	h6.sal.bam	other	1419017	1419017	0	+	0	2	88	83	0.0
CP008925.1	h6.sal.bam	other	1419018	1419018	0	+	5	0	93	82	5.0
CP008925.1	h6.sal.bam	other	1419019	1419019	0	+	2	0	94	83	2.0
CP008925.1	h6.sal.bam	other	1419020	1419020	0	+	0	1	93	85	0.0
CP008925.1	h6.sal.bam	other	1419021	1419021	0	+	0	2	91	85	0.0
CP008925.1	h6.sal.bam	other	1419022	1419022	0	+	1	1	92	83	1.0
CP008925.1	h6.sal.bam	other	1419023	1419023	0	+	0	1	89	82	0.0
CP008925.1	h6.sal.bam	other	1419024	1419024	0	+	1	0	90	81	1.0
CP008925.1	h6.sal.bam	other	1419025	1419025	0	+	2	1	91	82	2.0
CP008925.1	h6.sal.bam	other	1419026	1419026	0	+	1	1	89	83	1.0
CP008925.1	h6.sal.bam	other	1419027	1419027	0	+	1	1	89	82	1.0
CP008925.1	h6.sal.bam	other	1419028	1419028	0	+	3	1	91	81	3.0
CP008925.1	h6.sal.bam	other	1419029	1419029	0	+	0	1	90	83	0.0
CP008925.1	h6.sal.bam	other	1419030	1419030	0	+	1	3	90	84	1.0
CP008925.1	h6.sal.bam	other	1419031	1419031	0	+	0	2	89	81	0.0
CP008925.1	h6.sal.bam	other	1419032	1419032	0	+	0	1	86	79	0.0
CP008925.1	h6.sal.bam	other	1419033	1419033	0	+	0	0	83	86	0.0
CP008925.1	h6.sal.bam	other	1419034	1419034	0	+	0	0	83	86	0.0
CP008925.1	h6.sal.bam	other	1419035	1419035	0	+	0	0	82	87	0.0
CP008925.1	h6.sal.bam	other	1419036	1419036	0	+	1	2	81	87	1.0
CP008925.1	h6.sal.bam	other	1419037	1419037	0	+	0	2	80	92	0.0
CP008925.1	h6.sal.bam	other	1419038	1419038	0	+	0	0	80	90	0.0
CP008925.1	h6.sal.bam	other	1419039	1419039	0	+	0	2	79	93	0.0
CP008925.1	h6.sal.bam	other	1419040	1419040	0	+	4	1	77	91	4.0
CP008925.1	h6.sal.bam	other	1419041	1419041	0	+	2	3	79	90	2.0
CP008925.1	h6.sal.bam	other	1419042	1419042	0	+	2	2	81	87	2.0
CP008925.1	h6.sal.bam	other	1419043	1419043	0	+	0	0	79	87	0.0
CP008925.1	h6.sal.bam	other	1419044	1419044	0	+	1	2	80	87	1.0
CP008925.1	h6.sal.bam	other	1419045	1419045	0	+	1	0	79	85	1.0
CP008925.1	h6.sal.bam	other	1419046	1419046	0	+	1	2	80	85	1.0
CP008925.1	h6.sal.bam	other	1419047	1419047	0	+	2	0	80	83	2.0
CP008925.1	h6.sal.bam	other	1419048	1419048	0	+	1	2	81	86	1.0
CP008925.1	h6.sal.bam	other	1419049	1419049	0	+	0	0	78	86	0.0
CP008925.1	h6.sal.bam	other	1419050	1419050	0	+	1	2	79	86	1.0
CP008925.1	h6.sal.bam	other	1419051	1419051	0	+	4	0	83	84	4.0
CP008925.1	h6.sal.bam	other	1419052	1419052	0	+	1	1	84	86	1.0
CP008925.1	h6.sal.bam	other	1419053	1419053	0	+	2	2	86	85	2.0
CP008925.1	h6.sal.bam	other	1419054	1419054	0	+	5	0	90	90	5.0
CP008925.1	h6.sal.bam	other	1419055	1419055	0	+	0	1	90	91	0.0
CP008925.1	h6.sal.bam	other	1419056	1419056	0	+	1	3	89	93	1.0
CP008925.1	h6.sal.bam	other	1419057	1419057	0	+	1	0	90	91	1.0
CP008925.1	h6.sal.bam	other	1419058	1419058	0	+	2	1	90	91	2.0
CP008925.1	h6.sal.bam	other	1419059	1419059	0	+	0	1	87	91	0.0
CP008925.1	h6.sal.bam	other	1419060	1419060	0	+	0	1	87	90	0.0
CP008925.1	h6.sal.bam	other	1419061	1419061	0	+	1	0	88	90	1.0
CP008925.1	h6.sal.bam	other	1419062	1419062	0	+	1	0	87	93	1.0
CP008925.1	h6.sal.bam	other	1419063	1419063	0	+	0	1	85	93	0.0
CP008925.1	h6.sal.bam	other	1419064	1419064	0	+	2	1	87	92	2.0
CP008925.1	h6.sal.bam	other	1419065	1419065	0	+	3	0	90	91	3.0
CP008925.1	h6.sal.bam	other	1419066	1419066	0	+	2	1	85	91	2.0
CP008925.1	h6.sal.bam	other	1419067	1419067	0	+	0	0	85	92	0.0
CP008925.1	h6.sal.bam	other	1419068	1419068	0	+	2	1	87	92	2.0
CP008925.1	h6.sal.bam	other	1419069	1419069	0	+	2	1	87	91	2.0
CP008925.1	h6.sal.bam	other	1419070	1419070	0	+	0	0	86	90	0.0
CP008925.1	h6.sal.bam	other	1419071	1419071	0	+	1	0	87	92	1.0
CP008925.1	h6.sal.bam	other	1419072	1419072	0	+	1	1	84	92	1.0
CP008925.1	h6.sal.bam	other	1419073	1419073	0	+	1	3	84	91	1.0
CP008925.1	h6.sal.bam	other	1419074	1419074	0	+	5	1	89	90	5.0
CP008925.1	h6.sal.bam	other	1419075	1419075	0	+	1	2	89	91	1.0
CP008925.1	h6.sal.bam	other	1419076	1419076	0	+	0	1	89	89	0.0
CP008925.1	h6.sal.bam	other	1419077	1419077	0	+	0	1	87	88	0.0
CP008925.1	h6.sal.bam	other	1419078	1419078	0	+	0	0	84	87	0.0
CP008925.1	h6.sal.bam	other	1419079	1419079	0	+	0	2	83	87	0.0
CP008925.1	h6.sal.bam	other	1419080	1419080	0	+	2	5	85	92	2.0
CP008925.1	h6.sal.bam	other	1419081	1419081	0	+	1	1	85	89	1.0
CP008925.1	h6.sal.bam	other	1419082	1419082	0	+	1	0	85	88	1.0
CP008925.1	h6.sal.bam	other	1419083	1419083	0	+	0	1	82	89	0.0
CP008925.1	h6.sal.bam	other	1419084	1419084	0	+	0	1	80	88	0.0
CP008925.1	h6.sal.bam	other	1419085	1419085	0	+	1	2	79	87	1.0
CP008925.1	h6.sal.bam	other	1419086	1419086	0	+	4	1	80	89	4.0
CP008925.1	h6.sal.bam	other	1419087	1419087	0	+	1	1	81	89	1.0
CP008925.1	h6.sal.bam	other	1419088	1419088	0	+	1	1	81	88	1.0
CP008925.1	h6.sal.bam	other	1419089	1419089	0	+	4	0	85	89	4.0
CP008925.1	h6.sal.bam	other	1419090	1419090	0	+	0	3	85	92	0.0
CP008925.1	h6.sal.bam	other	1419091	1419091	0	+	0	3	84	92	0.0
CP008925.1	h6.sal.bam	other	1419092	1419092	0	+	0	1	84	89	0.0
CP008925.1	h6.sal.bam	other	1419093	1419093	0	+	1	1	78	92	1.0
CP008925.1	h6.sal.bam	other	1419094	1419094	0	+	0	2	78	92	0.0
CP008925.1	h6.sal.bam	other	1419095	1419095	0	+	1	1	79	90	1.0
CP008925.1	h6.sal.bam	other	1419096	1419096	0	+	0	0	79	90	0.0
CP008925.1	h6.sal.bam	other	1419097	1419097	0	+	0	0	79	92	0.0
CP008925.1	h6.sal.bam	other	1419098	1419098	0	+	3	1	81	95	3.0
CP008925.1	h6.sal.bam	other	1419099	1419099	0	+	0	1	79	94	0.0
CP008925.1	h6.sal.bam	other	1419100	1419100	0	+	2	2	80	93	2.0
CP008925.1	h6.sal.bam	other	1419101	1419101	0	+	1	2	80	94	1.0
CP008925.1	h6.sal.bam	other	1419102	1419102	0	+	1	1	78	92	1.0
CP008925.1	h6.sal.bam	other	1419103	1419103	0	+	0	2	78	91	0.0
CP008925.1	h6.sal.bam	other	1419104	1419104	0	+	2	2	79	100	2.0
CP008925.1	h6.sal.bam	other	1419105	1419105	0	+	0	2	79	98	0.0
CP008925.1	h6.sal.bam	other	1419106	1419106	0	+	2	5	81	97	2.0
CP008925.1	h6.sal.bam	other	1419107	1419107	0	+	4	0	85	92	4.0
CP008925.1	h6.sal.bam	other	1419108	1419108	0	+	0	2	85	95	0.0
CP008925.1	h6.sal.bam	other	1419109	1419109	0	+	0	4	85	93	0.0
CP008925.1	h6.sal.bam	other	1419110	1419110	0	+	3	1	88	95	3.0
CP008925.1	h6.sal.bam	other	1419111	1419111	0	+	0	1	87	94	0.0
CP008925.1	h6.sal.bam	other	1419112	1419112	0	+	3	0	90	95	3.0
CP008925.1	h6.sal.bam	other	1419113	1419113	0	+	1	1	91	95	1.0
CP008925.1	h6.sal.bam	other	1419114	1419114	0	+	5	0	92	95	5.0
CP008925.1	h6.sal.bam	other	1419115	1419115	0	+	1	1	93	95	1.0
CP008925.1	h6.sal.bam	other	1419116	1419116	0	+	3	1	93	96	3.0
CP008925.1	h6.sal.bam	other	1419117	1419117	0	+	1	0	94	96	1.0
CP008925.1	h6.sal.bam	other	1419118	1419118	0	+	1	0	95	96	1.0
CP008925.1	h6.sal.bam	other	1419119	1419119	0	+	0	2	93	100	0.0
CP008925.1	h6.sal.bam	other	1419120	1419120	0	+	2	1	95	98	2.0
CP008925.1	h6.sal.bam	other	1419121	1419121	0	+	1	0	93	97	1.0
CP008925.1	h6.sal.bam	other	1419122	1419122	0	+	1	1	94	97	1.0
CP008925.1	h6.sal.bam	other	1419123	1419123	0	+	2	2	95	96	2.0
CP008925.1	h6.sal.bam	other	1419124	1419124	0	+	1	0	96	94	1.0
CP008925.1	h6.sal.bam	other	1419125	1419125	0	+	1	0	96	96	1.0
CP008925.1	h6.sal.bam	other	1419126	1419126	0	+	0	2	92	96	0.0
CP008925.1	h6.sal.bam	other	1419127	1419127	0	+	0	3	90	94	0.0
CP008925.1	h6.sal.bam	other	1419128	1419128	0	+	1	5	90	96	1.0
CP008925.1	h6.sal.bam	other	1419129	1419129	0	+	1	1	85	94	1.0
CP008925.1	h6.sal.bam	other	1419130	1419130	0	+	0	3	85	95	0.0
CP008925.1	h6.sal.bam	other	1419131	1419131	0	+	0	0	85	93	0.0
CP008925.1	h6.sal.bam	other	1419132	1419132	0	+	4	0	86	93	4.0
CP008925.1	h6.sal.bam	other	1419133	1419133	0	+	1	1	86	93	1.0
CP008925.1	h6.sal.bam	other	1419134	1419134	0	+	1	0	88	93	1.0
CP008925.1	h6.sal.bam	GAAC	1419135	1419135	1419143	+	1	1	88	94	1.0
CP008925.1	h6.sal.bam	other	1419136	1419136	0	+	0	3	88	93	0.0
CP008925.1	h6.sal.bam	GAAC	1419137	1419137	1419143	+	0	0	82	90	0.0
CP008925.1	h6.sal.bam	other	1419138	1419138	0	+	3	0	85	90	3.0
CP008925.1	h6.sal.bam	other	1419139	1419139	0	+	2	0	87	93	2.0
CP008925.1	h6.sal.bam	other	1419140	1419140	0	+	2	0	87	93	2.0
CP008925.1	h6.sal.bam	other	1419141	1419141	0	+	1	2	88	93	1.0
CP008925.1	h6.sal.bam	other	1419142	1419142	0	+	0	0	87	96	0.0
CP008925.1	h6.sal.bam	other	1419143	1419143	0	+	0	0	85	98	0.0
CP008925.1	h6.sal.bam	other	1419144	1419144	0	+	0	1	82	98	0.0
CP008925.1	h6.sal.bam	other	1419145	1419145	0	+	1	0	83	97	1.0
CP008925.1	h6.sal.bam	other	1419146	1419146	0	+	1	1	84	99	1.0
CP008925.1	h6.sal.bam	other	1419147	1419147	0	+	0	1	83	99	0.0
CP008925.1	h6.sal.bam	other	1419148	1419148	0	+	2	2	79	99	2.0
CP008925.1	h6.sal.bam	other	1419149	1419149	0	+	1	0	79	98	1.0
CP008925.1	h6.sal.bam	other	1419150	1419150	0	+	0	0	79	99	0.0
CP008925.1	h6.sal.bam	other	1419151	1419151	0	+	2	0	81	101	2.0
CP008925.1	h6.sal.bam	GAAC	1419152	1419152	1419143	+	0	3	80	101	0.0
CP008925.1	h6.sal.bam	other	1419153	1419153	0	+	0	4	80	100	0.0
CP008925.1	h6.sal.bam	GAAC	1419154	1419154	1419143	+	2	0	82	96	2.0
CP008925.1	h6.sal.bam	other	1419155	1419155	0	+	2	2	82	99	2.0
CP008925.1	h6.sal.bam	other	1419156	1419156	0	+	2	0	82	98	2.0
CP008925.1	h6.sal.bam	other	1419157	1419157	0	+	1	1	83	99	1.0
CP008925.1	h6.sal.bam	other	1419158	1419158	0	+	0	2	83	98	0.0
CP008925.1	h6.sal.bam	other	1419159	1419159	0	+	1	0	83	97	1.0
CP008925.1	h6.sal.bam	other	1419160	1419160	0	+	4	3	87	97	4.0
CP008925.1	h6.sal.bam	other	1419161	1419161	0	+	1	1	84	94	1.0
CP008925.1	h6.sal.bam	other	1419162	1419162	0	+	1	2	84	97	1.0
CP008925.1	h6.sal.bam	other	1419163	1419163	0	+	1	3	84	97	1.0
CP008925.1	h6.sal.bam	other	1419164	1419164	0	+	0	3	80	97	0.0
CP008925.1	h6.sal.bam	other	1419165	1419165	0	+	2	0	82	95	2.0
CP008925.1	h6.sal.bam	other	1419166	1419166	0	+	3	1	85	95	3.0
CP008925.1	h6.sal.bam	other	1419167	1419167	0	+	1	3	86	95	1.0
CP008925.1	h6.sal.bam	other	1419168	1419168	0	+	4	1	88	93	4.0
CP008925.1	h6.sal.bam	other	1419169	1419169	0	+	0	1	88	92	0.0
CP008925.1	h6.sal.bam	other	1419170	1419170	0	+	2	1	89	92	2.0
CP008925.1	h6.sal.bam	other	1419171	1419171	0	+	1	0	90	93	1.0
CP008925.1	h6.sal.bam	other	1419172	1419172	0	+	1	3	86	93	1.0
CP008925.1	h6.sal.bam	other	1419173	1419173	0	+	4	0	90	90	4.0
CP008925.1	h6.sal.bam	other	1419174	1419174	0	+	1	0	91	96	1.0
CP008925.1	h6.sal.bam	other	1419175	1419175	0	+	0	3	91	96	0.0
CP008925.1	h6.sal.bam	other	1419176	1419176	0	+	3	0	93	96	3.0
CP008925.1	h6.sal.bam	other	1419177	1419177	0	+	2	6	95	96	2.0
CP008925.1	h6.sal.bam	other	1419178	1419178	0	+	1	5	96	90	1.0
CP008925.1	h6.sal.bam	other	1419179	1419179	0	+	2	0	97	87	2.0
CP008925.1	h6.sal.bam	other	1419180	1419180	0	+	0	1	95	87	0.0
CP008925.1	h6.sal.bam	other	1419181	1419181	0	+	1	0	93	87	1.0
CP008925.1	h6.sal.bam	other	1419182	1419182	0	+	0	3	93	88	0.0
CP008925.1	h6.sal.bam	other	1419183	1419183	0	+	1	3	94	86	1.0
CP008925.1	h6.sal.bam	other	1419184	1419184	0	+	0	3	94	83	0.0
CP008925.1	h6.sal.bam	other	1419185	1419185	0	+	2	0	92	82	2.0
CP008925.1	h6.sal.bam	other	1419186	1419186	0	+	1	2	93	84	1.0
CP008925.1	h6.sal.bam	other	1419187	1419187	0	+	2	0	91	84	2.0
CP008925.1	h6.sal.bam	other	1419188	1419188	0	+	1	1	92	84	1.0
CP008925.1	h6.sal.bam	other	1419189	1419189	0	+	0	1	86	83	0.0
CP008925.1	h6.sal.bam	other	1419190	1419190	0	+	1	1	86	83	1.0
CP008925.1	h6.sal.bam	other	1419191	1419191	0	+	0	1	83	82	0.0
CP008925.1	h6.sal.bam	other	1419192	1419192	0	+	2	0	84	83	2.0
CP008925.1	h6.sal.bam	other	1419193	1419193	0	+	0	5	84	83	0.0
CP008925.1	h6.sal.bam	other	1419194	1419194	0	+	3	0	85	84	3.0
CP008925.1	h6.sal.bam	other	1419195	1419195	0	+	1	0	85	84	1.0
CP008925.1	h6.sal.bam	other	1419196	1419196	0	+	1	0	85	86	1.0
CP008925.1	h6.sal.bam	other	1419197	1419197	0	+	2	1	83	86	2.0
CP008925.1	h6.sal.bam	other	1419198	1419198	0	+	2	1	85	87	2.0
CP008925.1	h6.sal.bam	other	1419199	1419199	0	+	4	1	89	87	4.0
CP008925.1	h6.sal.bam	other	1419200	1419200	0	+	2	2	91	86	2.0
CP008925.1	h6.sal.bam	other	1419201	1419201	0	+	4	2	95	86	4.0
CP008925.1	h6.sal.bam	other	1419202	1419202	0	+	0	1	95	84	0.0
CP008925.1	h6.sal.bam	other	1419203	1419203	0	+	2	2	95	85	2.0
CP008925.1	h6.sal.bam	other	1419204	1419204	0	+	1	2	96	83	1.0
CP008925.1	h6.sal.bam	other	1419205	1419205	0	+	2	1	98	83	2.0
CP008925.1	h6.sal.bam	other	1419206	1419206	0	+	1	0	95	83	1.0
CP008925.1	h6.sal.bam	other	1419207	1419207	0	+	3	1	98	83	3.0
CP008925.1	h6.sal.bam	other	1419208	1419208	0	+	0	0	97	82	0.0
CP008925.1	h6.sal.bam	other	1419209	1419209	0	+	1	1	96	82	1.0
CP008925.1	h6.sal.bam	other	1419210	1419210	0	+	1	0	97	81	1.0
CP008925.1	h6.sal.bam	other	1419211	1419211	0	+	4	0	101	83	4.0
CP008925.1	h6.sal.bam	other	1419212	1419212	0	+	3	2	98	84	3.0
CP008925.1	h6.sal.bam	other	1419213	1419213	0	+	2	1	100	83	2.0
CP008925.1	h6.sal.bam	other	1419214	1419214	0	+	1	0	100	82	1.0
CP008925.1	h6.sal.bam	other	1419215	1419215	0	+	2	3	102	82	2.0
CP008925.1	h6.sal.bam	other	1419216	1419216	0	+	1	2	103	79	1.0
CP008925.1	h6.sal.bam	other	1419217	1419217	0	+	1	2	104	77	1.0
CP008925.1	h6.sal.bam	other	1419218	1419218	0	+	0	0	104	75	0.0
CP008925.1	h6.sal.bam	other	1419219	1419219	0	+	1	0	105	75	1.0
CP008925.1	h6.sal.bam	other	1419220	1419220	0	+	1	2	104	78	1.0
CP008925.1	h6.sal.bam	other	1419221	1419221	0	+	0	1	103	76	0.0
CP008925.1	h6.sal.bam	other	1419222	1419222	0	+	1	1	103	75	1.0
CP008925.1	h6.sal.bam	other	1419223	1419223	0	+	0	1	102	74	0.0
CP008925.1	h6.sal.bam	other	1419224	1419224	0	+	1	1	103	76	1.0
CP008925.1	h6.sal.bam	other	1419225	1419225	0	+	1	3	104	78	1.0
CP008925.1	h6.sal.bam	other	1419226	1419226	0	+	0	1	102	75	0.0
CP008925.1	h6.sal.bam	other	1419227	1419227	0	+	2	1	104	74	2.0
CP008925.1	h6.sal.bam	other	1419228	1419228	0	+	3	0	103	75	3.0
CP008925.1	h6.sal.bam	other	1419229	1419229	0	+	1	3	104	75	1.0
CP008925.1	h6.sal.bam	other	1419230	1419230	0	+	1	0	105	72	1.0
CP008925.1	h6.sal.bam	other	1419231	1419231	0	+	0	1	103	73	0.0
CP008925.1	h6.sal.bam	other	1419232	1419232	0	+	1	0	103	73	1.0
CP008925.1	h6.sal.bam	other	1419233	1419233	0	+	2	1	105	76	2.0
CP008925.1	h6.sal.bam	other	1419234	1419234	0	+	2	0	105	75	2.0
CP008925.1	h6.sal.bam	other	1419235	1419235	0	+	0	1	102	75	0.0
CP008925.1	h6.sal.bam	other	1419236	1419236	0	+	2	3	103	79	2.0
CP008925.1	h6.sal.bam	other	1419237	1419237	0	+	1	2	103	76	1.0
CP008925.1	h6.sal.bam	other	1419238	1419238	0	+	0	3	102	77	0.0
CP008925.1	h6.sal.bam	other	1419239	1419239	0	+	1	1	103	75	1.0
CP008925.1	h6.sal.bam	other	1419240	1419240	0	+	1	0	102	75	1.0
CP008925.1	h6.sal.bam	other	1419241	1419241	0	+	0	1	99	76	0.0
CP008925.1	h6.sal.bam	other	1419242	1419242	0	+	2	1	96	77	2.0
CP008925.1	h6.sal.bam	other	1419243	1419243	0	+	2	0	98	77	2.0
CP008925.1	h6.sal.bam	other	1419244	1419244	0	+	0	1	98	77	0.0
CP008925.1	h6.sal.bam	other	1419245	1419245	0	+	1	2	96	78	1.0
CP008925.1	h6.sal.bam	other	1419246	1419246	0	+	0	0	95	76	0.0
CP008925.1	h6.sal.bam	other	1419247	1419247	0	+	3	0	93	78	3.0
CP008925.1	h6.sal.bam	other	1419248	1419248	0	+	0	5	93	79	0.0
CP008925.1	h6.sal.bam	other	1419249	1419249	0	+	0	2	92	75	0.0
CP008925.1	h6.sal.bam	other	1419250	1419250	0	+	0	1	92	75	0.0
CP008925.1	h6.sal.bam	other	1419251	1419251	0	+	1	0	91	75	1.0
CP008925.1	h6.sal.bam	other	1419252	1419252	0	+	2	2	90	76	2.0
CP008925.1	h6.sal.bam	other	1419253	1419253	0	+	1	1	89	74	1.0
CP008925.1	h6.sal.bam	other	1419254	1419254	0	+	1	0	89	74	1.0
CP008925.1	h6.sal.bam	other	1419255	1419255	0	+	0	1	89	74	0.0
CP008925.1	h6.sal.bam	other	1419256	1419256	0	+	1	1	90	74	1.0
CP008925.1	h6.sal.bam	other	1419257	1419257	0	+	1	1	91	73	1.0
CP008925.1	h6.sal.bam	other	1419258	1419258	0	+	1	0	91	72	1.0
CP008925.1	h6.sal.bam	other	1419259	1419259	0	+	1	2	90	73	1.0
CP008925.1	h6.sal.bam	other	1419260	1419260	0	+	0	2	90	71	0.0
CP008925.1	h6.sal.bam	other	1419261	1419261	0	+	1	1	90	69	1.0
CP008925.1	h6.sal.bam	other	1419262	1419262	0	+	2	0	90	71	2.0
CP008925.1	h6.sal.bam	other	1419263	1419263	0	+	1	1	89	71	1.0
CP008925.1	h6.sal.bam	other	1419264	1419264	0	+	2	0	91	71	2.0
CP008925.1	h6.sal.bam	other	1419265	1419265	0	+	0	0	91	72	0.0
CP008925.1	h6.sal.bam	other	1419266	1419266	0	+	1	2	92	72	1.0
CP008925.1	h6.sal.bam	other	1419267	1419267	0	+	3	0	92	73	3.0
CP008925.1	h6.sal.bam	other	1419268	1419268	0	+	0	6	92	74	0.0
CP008925.1	h6.sal.bam	other	1419269	1419269	0	+	0	0	89	68	0.0
CP008925.1	h6.sal.bam	other	1419270	1419270	0	+	0	2	88	69	0.0
CP008925.1	h6.sal.bam	other	1419271	1419271	0	+	2	0	89	67	2.0
CP008925.1	h6.sal.bam	other	1419272	1419272	0	+	2	2	89	68	2.0
CP008925.1	h6.sal.bam	other	1419273	1419273	0	+	0	1	87	66	0.0
CP008925.1	h6.sal.bam	other	1419274	1419274	0	+	3	0	84	66	3.0
CP008925.1	h6.sal.bam	other	1419275	1419275	0	+	2	2	86	66	2.0
CP008925.1	h6.sal.bam	other	1419276	1419276	0	+	4	1	87	64	4.0
CP008925.1	h6.sal.bam	other	1419277	1419277	0	+	1	1	86	64	1.0
CP008925.1	h6.sal.bam	other	1419278	1419278	0	+	0	2	86	65	0.0
CP008925.1	h6.sal.bam	other	1419279	1419279	0	+	0	0	84	63	0.0
CP008925.1	h6.sal.bam	other	1419280	1419280	0	+	0	3	82	63	0.0
CP008925.1	h6.sal.bam	other	1419281	1419281	0	+	3	0	84	60	3.0
CP008925.1	h6.sal.bam	other	1419282	1419282	0	+	2	0	84	61	2.0
CP008925.1	h6.sal.bam	other	1419283	1419283	0	+	2	1	86	64	2.0
CP008925.1	h6.sal.bam	other	1419284	1419284	0	+	3	0	88	63	3.0
CP008925.1	h6.sal.bam	other	1419285	1419285	0	+	0	0	87	64	0.0
CP008925.1	h6.sal.bam	other	1419286	1419286	0	+	3	2	86	65	3.0
CP008925.1	h6.sal.bam	other	1419287	1419287	0	+	5	0	86	65	5.0
CP008925.1	h6.sal.bam	other	1419288	1419288	0	+	0	0	86	65	0.0
CP008925.1	h6.sal.bam	other	1419289	1419289	0	+	2	2	85	70	2.0
CP008925.1	h6.sal.bam	other	1419290	1419290	0	+	0	0	85	68	0.0
CP008925.1	h6.sal.bam	other	1419291	1419291	0	+	3	0	86	69	3.0
CP008925.1	h6.sal.bam	other	1419292	1419292	0	+	0	1	86	69	0.0
CP008925.1	h6.sal.bam	other	1419293	1419293	0	+	5	0	90	71	5.0
CP008925.1	h6.sal.bam	other	1419294	1419294	0	+	3	0	93	71	3.0
CP008925.1	h6.sal.bam	other	1419295	1419295	0	+	2	1	94	72	2.0
CP008925.1	h6.sal.bam	other	1419296	1419296	0	+	3	0	96	71	3.0
CP008925.1	h6.sal.bam	other	1419297	1419297	0	+	0	1	96	71	0.0
CP008925.1	h6.sal.bam	other	1419298	1419298	0	+	1	1	97	72	1.0
CP008925.1	h6.sal.bam	other	1419299	1419299	0	+	0	3	96	73	0.0
CP008925.1	h6.sal.bam	other	1419300	1419300	0	+	2	0	97	71	2.0
CP008925.1	h6.sal.bam	other	1419301	1419301	0	+	0	0	95	72	0.0
CP008925.1	h6.sal.bam	other	1419302	1419302	0	+	2	2	94	72	2.0
CP008925.1	h6.sal.bam	other	1419303	1419303	0	+	1	0	92	70	1.0
CP008925.1	h6.sal.bam	other	1419304	1419304	0	+	0	0	92	71	0.0
CP008925.1	h6.sal.bam	other	1419305	1419305	0	+	2	1	94	71	2.0
CP008925.1	h6.sal.bam	other	1419306	1419306	0	+	0	0	94	70	0.0
CP008925.1	h6.sal.bam	other	1419307	1419307	0	+	2	3	96	71	2.0
CP008925.1	h6.sal.bam	other	1419308	1419308	0	+	0	0	92	70	0.0
CP008925.1	h6.sal.bam	other	1419309	1419309	0	+	1	2	93	70	1.0
CP008925.1	h6.sal.bam	other	1419310	1419310	0	+	0	3	93	71	0.0
CP008925.1	h6.sal.bam	other	1419311	1419311	0	+	3	2	94	68	3.0
CP008925.1	h6.sal.bam	other	1419312	1419312	0	+	0	1	93	66	0.0
CP008925.1	h6.sal.bam	other	1419313	1419313	0	+	4	1	97	65	4.0
CP008925.1	h6.sal.bam	other	1419314	1419314	0	+	2	1	98	65	2.0
CP008925.1	h6.sal.bam	other	1419315	1419315	0	+	1	1	98	64	1.0
CP008925.1	h6.sal.bam	other	1419316	1419316	0	+	2	2	98	63	2.0
CP008925.1	h6.sal.bam	other	1419317	1419317	0	+	0	1	98	61	0.0
CP008925.1	h6.sal.bam	other	1419318	1419318	0	+	0	2	96	63	0.0
CP008925.1	h6.sal.bam	other	1419319	1419319	0	+	5	0	101	61	5.0
CP008925.1	h6.sal.bam	other	1419320	1419320	0	+	1	2	101	62	1.0
CP008925.1	h6.sal.bam	other	1419321	1419321	0	+	1	0	99	61	1.0
CP008925.1	h6.sal.bam	other	1419322	1419322	0	+	1	1	100	62	1.0
CP008925.1	h6.sal.bam	other	1419323	1419323	0	+	0	1	100	61	0.0
CP008925.1	h6.sal.bam	other	1419324	1419324	0	+	4	3	104	62	4.0
CP008925.1	h6.sal.bam	other	1419325	1419325	0	+	1	2	102	63	1.0
CP008925.1	h6.sal.bam	other	1419326	1419326	0	+	0	0	101	62	0.0
CP008925.1	h6.sal.bam	other	1419327	1419327	0	+	0	0	101	63	0.0
CP008925.1	h6.sal.bam	other	1419328	1419328	0	+	5	1	105	63	5.0
CP008925.1	h6.sal.bam	other	1419329	1419329	0	+	2	0	106	63	2.0
CP008925.1	h6.sal.bam	other	1419330	1419330	0	+	0	1	106	64	0.0
CP008925.1	h6.sal.bam	other	1419331	1419331	0	+	1	0	106	63	1.0
CP008925.1	h6.sal.bam	other	1419332	1419332	0	+	1	0	106	63	1.0
CP008925.1	h6.sal.bam	other	1419333	1419333	0	+	2	1	106	64	2.0
CP008925.1	h6.sal.bam	other	1419334	1419334	0	+	3	0	109	63	3.0
CP008925.1	h6.sal.bam	other	1419335	1419335	0	+	0	0	109	63	0.0
CP008925.1	h6.sal.bam	other	1419336	1419336	0	+	0	3	108	63	0.0
CP008925.1	h6.sal.bam	other	1419337	1419337	0	+	1	0	106	60	1.0
CP008925.1	h6.sal.bam	other	1419338	1419338	0	+	1	1	107	60	1.0
CP008925.1	h6.sal.bam	other	1419339	1419339	0	+	1	1	106	60	1.0
CP008925.1	h6.sal.bam	other	1419340	1419340	0	+	0	0	106	62	0.0
CP008925.1	h6.sal.bam	other	1419341	1419341	0	+	1	3	106	62	1.0
CP008925.1	h6.sal.bam	other	1419342	1419342	0	+	1	1	104	59	1.0
CP008925.1	h6.sal.bam	other	1419343	1419343	0	+	2	0	106	59	2.0
CP008925.1	h6.sal.bam	other	1419344	1419344	0	+	1	1	107	59	1.0
CP008925.1	h6.sal.bam	other	1419345	1419345	0	+	0	0	107	61	0.0
CP008925.1	h6.sal.bam	other	1419346	1419346	0	+	1	1	107	63	1.0
CP008925.1	h6.sal.bam	other	1419347	1419347	0	+	1	0	106	62	1.0
CP008925.1	h6.sal.bam	other	1419348	1419348	0	+	0	1	105	62	0.0
CP008925.1	h6.sal.bam	other	1419349	1419349	0	+	4	0	104	67	4.0
CP008925.1	h6.sal.bam	other	1419350	1419350	0	+	1	0	105	68	1.0
CP008925.1	h6.sal.bam	other	1419351	1419351	0	+	0	2	101	68	0.0
CP008925.1	h6.sal.bam	other	1419352	1419352	0	+	0	0	99	66	0.0
CP008925.1	h6.sal.bam	other	1419353	1419353	0	+	2	1	101	68	2.0
CP008925.1	h6.sal.bam	other	1419354	1419354	0	+	1	1	102	67	1.0
CP008925.1	h6.sal.bam	other	1419355	1419355	0	+	2	0	104	67	2.0
CP008925.1	h6.sal.bam	other	1419356	1419356	0	+	0	1	98	68	0.0
CP008925.1	h6.sal.bam	other	1419357	1419357	0	+	0	2	96	67	0.0
CP008925.1	h6.sal.bam	other	1419358	1419358	0	+	0	0	91	65	0.0
CP008925.1	h6.sal.bam	other	1419359	1419359	0	+	0	1	91	65	0.0
CP008925.1	h6.sal.bam	other	1419360	1419360	0	+	0	2	91	64	0.0
CP008925.1	h6.sal.bam	other	1419361	1419361	0	+	4	1	94	64	4.0
CP008925.1	h6.sal.bam	other	1419362	1419362	0	+	1	2	91	64	1.0
CP008925.1	h6.sal.bam	other	1419363	1419363	0	+	1	3	92	64	1.0
CP008925.1	h6.sal.bam	other	1419364	1419364	0	+	0	0	89	63	0.0
CP008925.1	h6.sal.bam	other	1419365	1419365	0	+	1	1	90	63	1.0
CP008925.1	h6.sal.bam	other	1419366	1419366	0	+	3	2	91	62	3.0
CP008925.1	h6.sal.bam	other	1419367	1419367	0	+	1	1	92	60	1.0
CP008925.1	h6.sal.bam	other	1419368	1419368	0	+	0	0	82	60	0.0
CP008925.1	h6.sal.bam	other	1419369	1419369	0	+	2	1	84	61	2.0
CP008925.1	h6.sal.bam	other	1419370	1419370	0	+	2	0	86	61	2.0
CP008925.1	h6.sal.bam	other	1419371	1419371	0	+	2	1	86	63	2.0
CP008925.1	h6.sal.bam	other	1419372	1419372	0	+	2	0	87	62	2.0
CP008925.1	h6.sal.bam	other	1419373	1419373	0	+	1	2	88	63	1.0
CP008925.1	h6.sal.bam	other	1419374	1419374	0	+	0	1	86	62	0.0
CP008925.1	h6.sal.bam	other	1419375	1419375	0	+	2	2	88	61	2.0
CP008925.1	h6.sal.bam	other	1419376	1419376	0	+	7	0	95	59	7.0
CP008925.1	h6.sal.bam	other	1419377	1419377	0	+	1	0	94	59	1.0
CP008925.1	h6.sal.bam	other	1419378	1419378	0	+	2	2	95	59	2.0
CP008925.1	h6.sal.bam	other	1419379	1419379	0	+	2	0	95	57	2.0
CP008925.1	h6.sal.bam	other	1419380	1419380	0	+	0	0	95	57	0.0
CP008925.1	h6.sal.bam	other	1419381	1419381	0	+	1	1	96	58	1.0
CP008925.1	h6.sal.bam	other	1419382	1419382	0	+	1	3	95	57	1.0
CP008925.1	h6.sal.bam	other	1419383	1419383	0	+	0	0	94	54	0.0
CP008925.1	h6.sal.bam	other	1419384	1419384	0	+	0	0	94	54	0.0
CP008925.1	h6.sal.bam	other	1419385	1419385	0	+	0	0	91	56	0.0
CP008925.1	h6.sal.bam	other	1419386	1419386	0	+	1	1	92	56	1.0
CP008925.1	h6.sal.bam	other	1419387	1419387	0	+	0	0	91	56	0.0
CP008925.1	h6.sal.bam	other	1419388	1419388	0	+	2	1	88	57	2.0
CP008925.1	h6.sal.bam	other	1419389	1419389	0	+	4	0	90	56	4.0
CP008925.1	h6.sal.bam	other	1419390	1419390	0	+	0	0	88	56	0.0
CP008925.1	h6.sal.bam	other	1419391	1419391	0	+	1	2	89	58	1.0
CP008925.1	h6.sal.bam	other	1419392	1419392	0	+	2	0	91	56	2.0
CP008925.1	h6.sal.bam	other	1419393	1419393	0	+	2	1	93	56	2.0
CP008925.1	h6.sal.bam	other	1419394	1419394	0	+	0	1	89	57	0.0
CP008925.1	h6.sal.bam	other	1419395	1419395	0	+	4	0	91	56	4.0
CP008925.1	h6.sal.bam	other	1419396	1419396	0	+	1	1	92	56	1.0
CP008925.1	h6.sal.bam	other	1419397	1419397	0	+	2	0	92	56	2.0
CP008925.1	h6.sal.bam	other	1419398	1419398	0	+	2	2	94	56	2.0
CP008925.1	h6.sal.bam	other	1419399	1419399	0	+	0	4	90	54	0.0
CP008925.1	h6.sal.bam	other	1419400	1419400	0	+	0	1	89	53	0.0
CP008925.1	h6.sal.bam	other	1419401	1419401	0	+	0	1	89	54	0.0
CP008925.1	h6.sal.bam	other	1419402	1419402	0	+	0	0	89	53	0.0
CP008925.1	h6.sal.bam	other	1419403	1419403	0	+	1	1	85	55	1.0
CP008925.1	h6.sal.bam	other	1419404	1419404	0	+	1	1	84	56	1.0
CP008925.1	h6.sal.bam	other	1419405	1419405	0	+	6	0	89	56	6.0
CP008925.1	h6.sal.bam	other	1419406	1419406	0	+	5	1	93	58	5.0
CP008925.1	h6.sal.bam	other	1419407	1419407	0	+	0	0	91	57	0.0
CP008925.1	h6.sal.bam	other	1419408	1419408	0	+	1	0	92	58	1.0
CP008925.1	h6.sal.bam	other	1419409	1419409	0	+	1	0	91	58	1.0
CP008925.1	h6.sal.bam	other	1419410	1419410	0	+	1	0	92	59	1.0
CP008925.1	h6.sal.bam	other	1419411	1419411	0	+	2	0	94	59	2.0
CP008925.1	h6.sal.bam	other	1419412	1419412	0	+	3	0	94	59	3.0
CP008925.1	h6.sal.bam	other	1419413	1419413	0	+	2	1	96	60	2.0
CP008925.1	h6.sal.bam	other	1419414	1419414	0	+	0	3	96	59	0.0
CP008925.1	h6.sal.bam	other	1419415	1419415	0	+	2	0	98	57	2.0
CP008925.1	h6.sal.bam	other	1419416	1419416	0	+	0	1	97	59	0.0
CP008925.1	h6.sal.bam	other	1419417	1419417	0	+	3	1	98	58	3.0
CP008925.1	h6.sal.bam	other	1419418	1419418	0	+	2	2	99	61	2.0
CP008925.1	h6.sal.bam	other	1419419	1419419	0	+	0	0	98	60	0.0
CP008925.1	h6.sal.bam	other	1419420	1419420	0	+	1	2	99	60	1.0
CP008925.1	h6.sal.bam	other	1419421	1419421	0	+	0	0	97	58	0.0
CP008925.1	h6.sal.bam	other	1419422	1419422	0	+	1	2	98	58	1.0
CP008925.1	h6.sal.bam	other	1419423	1419423	0	+	1	4	98	58	1.0
CP008925.1	h6.sal.bam	other	1419424	1419424	0	+	0	1	94	56	0.0
CP008925.1	h6.sal.bam	other	1419425	1419425	0	+	1	1	94	55	1.0
CP008925.1	h6.sal.bam	other	1419426	1419426	0	+	4	1	98	54	4.0
CP008925.1	h6.sal.bam	other	1419427	1419427	0	+	0	0	97	53	0.0
CP008925.1	h6.sal.bam	other	1419428	1419428	0	+	0	1	97	53	0.0
CP008925.1	h6.sal.bam	other	1419429	1419429	0	+	2	0	96	56	2.0
CP008925.1	h6.sal.bam	other	1419430	1419430	0	+	0	1	96	56	0.0
CP008925.1	h6.sal.bam	other	1419431	1419431	0	+	1	0	96	57	1.0
CP008925.1	h6.sal.bam	other	1419432	1419432	0	+	3	0	99	58	3.0
CP008925.1	h6.sal.bam	other	1419433	1419433	0	+	1	0	100	60	1.0
CP008925.1	h6.sal.bam	other	1419434	1419434	0	+	4	0	103	60	4.0
CP008925.1	h6.sal.bam	other	1419435	1419435	0	+	0	2	103	60	0.0
CP008925.1	h6.sal.bam	other	1419436	1419436	0	+	0	1	100	59	0.0
CP008925.1	h6.sal.bam	other	1419437	1419437	0	+	1	2	100	58	1.0
CP008925.1	h6.sal.bam	other	1419438	1419438	0	+	1	2	100	56	1.0
CP008925.1	h6.sal.bam	other	1419439	1419439	0	+	2	0	101	55	2.0
CP008925.1	h6.sal.bam	other	1419440	1419440	0	+	0	0	100	56	0.0
CP008925.1	h6.sal.bam	other	1419441	1419441	0	+	1	0	96	58	1.0
CP008925.1	h6.sal.bam	other	1419442	1419442	0	+	0	2	96	58	0.0
CP008925.1	h6.sal.bam	other	1419443	1419443	0	+	4	1	97	56	4.0
CP008925.1	h6.sal.bam	other	1419444	1419444	0	+	1	1	98	57	1.0
CP008925.1	h6.sal.bam	other	1419445	1419445	0	+	0	1	98	56	0.0
CP008925.1	h6.sal.bam	other	1419446	1419446	0	+	1	1	97	57	1.0
CP008925.1	h6.sal.bam	other	1419447	1419447	0	+	2	0	97	56	2.0
CP008925.1	h6.sal.bam	other	1419448	1419448	0	+	1	1	97	56	1.0
CP008925.1	h6.sal.bam	other	1419449	1419449	0	+	8	0	102	60	8.0
CP008925.1	h6.sal.bam	other	1419450	1419450	0	+	0	0	102	60	0.0
CP008925.1	h6.sal.bam	other	1419451	1419451	0	+	0	0	97	61	0.0
CP008925.1	h6.sal.bam	other	1419452	1419452	0	+	0	0	96	62	0.0
CP008925.1	h6.sal.bam	other	1419453	1419453	0	+	0	0	91	63	0.0
CP008925.1	h6.sal.bam	other	1419454	1419454	0	+	0	1	91	63	0.0
CP008925.1	h6.sal.bam	other	1419455	1419455	0	+	1	0	92	62	1.0
CP008925.1	h6.sal.bam	other	1419456	1419456	0	+	2	0	93	62	2.0
CP008925.1	h6.sal.bam	other	1419457	1419457	0	+	0	0	94	63	0.0
CP008925.1	h6.sal.bam	other	1419458	1419458	0	+	0	2	94	67	0.0
CP008925.1	h6.sal.bam	other	1419459	1419459	0	+	1	0	95	65	1.0
CP008925.1	h6.sal.bam	other	1419460	1419460	0	+	0	1	94	141	0.0
CP008925.1	h6.sal.bam	other	1419461	1419461	0	+	0	0	94	140	0.0
CP008925.1	h6.sal.bam	other	1419462	1419462	0	+	1	1	93	141	1.0
CP008925.1	h6.sal.bam	other	1419463	1419463	0	+	0	0	93	140	0.0
CP008925.1	h6.sal.bam	other	1419464	1419464	0	+	1	0	89	141	1.0
CP008925.1	h6.sal.bam	other	1419465	1419465	0	+	0	2	89	144	0.0
CP008925.1	h6.sal.bam	other	1419466	1419466	0	+	2	2	91	143	2.0
CP008925.1	h6.sal.bam	other	1419467	1419467	0	+	0	0	88	141	0.0
CP008925.1	h6.sal.bam	other	1419468	1419468	0	+	3	0	90	141	3.0
CP008925.1	h6.sal.bam	other	1419469	1419469	0	+	0	0	90	141	0.0
CP008925.1	h6.sal.bam	other	1419470	1419470	0	+	0	0	85	141	0.0
CP008925.1	h6.sal.bam	other	1419471	1419471	0	+	1	1	86	141	1.0
CP008925.1	h6.sal.bam	other	1419472	1419472	0	+	0	2	84	140	0.0
CP008925.1	h6.sal.bam	other	1419473	1419473	0	+	2	0	85	138	2.0
CP008925.1	h6.sal.bam	other	1419474	1419474	0	+	1	1	85	145	1.0
CP008925.1	h6.sal.bam	other	1419475	1419475	0	+	1	2	86	144	1.0
CP008925.1	h6.sal.bam	other	1419476	1419476	0	+	2	0	88	144	2.0
CP008925.1	h6.sal.bam	other	1419477	1419477	0	+	1	2	89	172	1.0
CP008925.1	h6.sal.bam	other	1419478	1419478	0	+	0	2	88	177	0.0
CP008925.1	h6.sal.bam	other	1419479	1419479	0	+	1	1	88	175	1.0
CP008925.1	h6.sal.bam	other	1419480	1419480	0	+	4	2	86	174	4.0
CP008925.1	h6.sal.bam	other	1419481	1419481	0	+	1	0	83	173	1.0
CP008925.1	h6.sal.bam	other	1419482	1419482	0	+	0	1	82	173	0.0
CP008925.1	h6.sal.bam	other	1419483	1419483	0	+	1	0	82	172	1.0
CP008925.1	h6.sal.bam	other	1419484	1419484	0	+	1	1	82	172	1.0
CP008925.1	h6.sal.bam	other	1419485	1419485	0	+	1	0	82	172	1.0
CP008925.1	h6.sal.bam	other	1419486	1419486	0	+	0	0	79	173	0.0
CP008925.1	h6.sal.bam	other	1419487	1419487	0	+	0	1	78	174	0.0
CP008925.1	h6.sal.bam	other	1419488	1419488	0	+	2	0	78	173	2.0
CP008925.1	h6.sal.bam	other	1419489	1419489	0	+	0	1	78	173	0.0
CP008925.1	h6.sal.bam	other	1419490	1419490	0	+	1	2	77	172	1.0
CP008925.1	h6.sal.bam	other	1419491	1419491	0	+	0	2	74	172	0.0
CP008925.1	h6.sal.bam	other	1419492	1419492	0	+	1	2	75	170	1.0
CP008925.1	h6.sal.bam	other	1419493	1419493	0	+	1	1	74	168	1.0
CP008925.1	h6.sal.bam	other	1419494	1419494	0	+	2	0	75	170	2.0
CP008925.1	h6.sal.bam	other	1419495	1419495	0	+	0	0	75	170	0.0
CP008925.1	h6.sal.bam	other	1419496	1419496	0	+	0	1	75	170	0.0
CP008925.1	h6.sal.bam	other	1419497	1419497	0	+	1	1	75	170	1.0
CP008925.1	h6.sal.bam	other	1419498	1419498	0	+	0	2	73	170	0.0
CP008925.1	h6.sal.bam	other	1419499	1419499	0	+	0	0	73	168	0.0
CP008925.1	h6.sal.bam	other	1419500	1419500	0	+	1	0	74	168	2.0
CP008925.1	h6.sal.bam	other	1419501	1419501	0	+	1	0	71	168	1.0
CP008925.1	h6.sal.bam	other	1419502	1419502	0	+	0	1	69	168	0.0
CP008925.1	h6.sal.bam	other	1419503	1419503	0	+	2	4	71	167	2.0
CP008925.1	h6.sal.bam	other	1419504	1419504	0	+	1	0	72	163	1.0
CP008925.1	h6.sal.bam	other	1419505	1419505	0	+	2	4	74	165	2.0
CP008925.1	h6.sal.bam	other	1419506	1419506	0	+	0	0	72	163	0.0
CP008925.1	h6.sal.bam	other	1419507	1419507	0	+	1	0	71	163	1.0
CP008925.1	h6.sal.bam	other	1419508	1419508	0	+	0	0	68	163	0.0
CP008925.1	h6.sal.bam	other	1419509	1419509	0	+	1	0	67	164	1.0
CP008925.1	h6.sal.bam	other	1419510	1419510	0	+	0	1	67	166	0.0
CP008925.1	h6.sal.bam	other	1419511	1419511	0	+	0	0	67	165	0.0
CP008925.1	h6.sal.bam	other	1419512	1419512	0	+	1	0	66	167	1.0
CP008925.1	h6.sal.bam	other	1419513	1419513	0	+	1	4	67	167	1.0
CP008925.1	h6.sal.bam	other	1419514	1419514	0	+	0	0	64	164	0.0
CP008925.1	h6.sal.bam	other	1419515	1419515	0	+	1	2	65	166	1.0
CP008925.1	h6.sal.bam	other	1419516	1419516	0	+	0	0	64	165	0.0
CP008925.1	h6.sal.bam	other	1419517	1419517	0	+	1	0	61	165	1.0
CP008925.1	h6.sal.bam	other	1419518	1419518	0	+	0	2	61	165	0.0
CP008925.1	h6.sal.bam	other	1419519	1419519	0	+	1	0	61	163	1.0
CP008925.1	h6.sal.bam	other	1419520	1419520	0	+	0	1	61	163	0.0
CP008925.1	h6.sal.bam	other	1419521	1419521	0	+	0	0	58	163	0.0
CP008925.1	h6.sal.bam	other	1419522	1419522	0	+	2	3	60	163	2.0
CP008925.1	h6.sal.bam	other	1419523	1419523	0	+	0	2	51	161	0.0
CP008925.1	h6.sal.bam	other	1419524	1419524	0	+	0	1	51	159	0.0
CP008925.1	h6.sal.bam	other	1419525	1419525	0	+	0	1	51	159	0.0
CP008925.1	h6.sal.bam	other	1419526	1419526	0	+	1	0	52	159	1.0
CP008925.1	h6.sal.bam	other	1419527	1419527	0	+	0	1	51	163	0.0
CP008925.1	h6.sal.bam	other	1419528	1419528	0	+	2	0	53	162	2.0
CP008925.1	h6.sal.bam	other	1419529	1419529	0	+	0	0	53	162	0.0
CP008925.1	h6.sal.bam	other	1419530	1419530	0	+	1	0	52	167	1.0
CP008925.1	h6.sal.bam	other	1419531	1419531	0	+	0	4	52	167	0.0
CP008925.1	h6.sal.bam	other	1419532	1419532	0	+	0	0	52	164	0.0
CP008925.1	h6.sal.bam	other	1419533	1419533	0	+	1	3	52	164	1.0
CP008925.1	h6.sal.bam	GTTC	1419534	1419534	1419542	+	0	77	52	162	0.0
CP008925.1	h6.sal.bam	other	1419535	1419535	0	+	0	0	50	85	0.0
CP008925.1	h6.sal.bam	GTTC	1419536	1419536	1419542	+	63	0	113	89	63.0
CP008925.1	h6.sal.bam	other	1419537	1419537	0	+	0	0	112	94	0.0
CP008925.1	h6.sal.bam	other	1419538	1419538	0	+	3	1	114	100	3.0
CP008925.1	h6.sal.bam	other	1419539	1419539	0	+	1	1	115	99	1.0
CP008925.1	h6.sal.bam	other	1419540	1419540	0	+	0	1	113	98	0.0
CP008925.1	h6.sal.bam	other	1419541	1419541	0	+	1	0	114	98	1.0
CP008925.1	h6.sal.bam	other	1419542	1419542	0	+	0	1	114	98	0.0
CP008925.1	h6.sal.bam	other	1419543	1419543	0	+	0	0	111	97	0.0
CP008925.1	h6.sal.bam	other	1419544	1419544	0	+	1	1	112	97	1.0
CP008925.1	h6.sal.bam	other	1419545	1419545	0	+	4	0	115	96	4.0
CP008925.1	h6.sal.bam	other	1419546	1419546	0	+	0	1	115	96	0.0
CP008925.1	h6.sal.bam	other	1419547	1419547	0	+	1	3	116	95	1.0
CP008925.1	h6.sal.bam	other	1419548	1419548	0	+	0	0	114	94	0.0
CP008925.1	h6.sal.bam	other	1419549	1419549	0	+	1	0	114	94	1.0
CP008925.1	h6.sal.bam	other	1419550	1419550	0	+	0	2	113	94	0.0
CP008925.1	h6.sal.bam	GTTC	1419551	1419551	1419542	+	1	31	112	93	1.0
CP008925.1	h6.sal.bam	other	1419552	1419552	0	+	2	4	111	68	2.0
CP008925.1	h6.sal.bam	GTTC	1419553	1419553	1419542	+	14	0	125	66	14.0
CP008925.1	h6.sal.bam	other	1419554	1419554	0	+	4	0	128	69	4.0
CP008925.1	h6.sal.bam	other	1419555	1419555	0	+	0	1	127	74	0.0
CP008925.1	h6.sal.bam	other	1419556	1419556	0	+	0	0	126	73	0.0
CP008925.1	h6.sal.bam	other	1419557	1419557	0	+	2	0	127	73	4.0
CP008925.1	h6.sal.bam	other	1419558	1419558	0	+	1	0	126	73	2.0
CP008925.1	h6.sal.bam	other	1419559	1419559	0	+	3	1	129	73	3.0
CP008925.1	h6.sal.bam	other	1419560	1419560	0	+	0	1	129	72	0.0
CP008925.1	h6.sal.bam	other	1419561	1419561	0	+	0	1	128	72	0.0
CP008925.1	h6.sal.bam	other	1419562	1419562	0	+	1	0	129	71	1.0
CP008925.1	h6.sal.bam	other	1419563	1419563	0	+	0	0	127	75	0.0
CP008925.1	h6.sal.bam	other	1419564	1419564	0	+	0	2	127	75	0.0
CP008925.1	h6.sal.bam	other	1419565	1419565	0	+	0	0	126	73	0.0
CP008925.1	h6.sal.bam	other	1419566	1419566	0	+	1	0	127	79	1.0
CP008925.1	h6.sal.bam	other	1419567	1419567	0	+	0	0	126	79	0.0
CP008925.1	h6.sal.bam	other	1419568	1419568	0	+	0	3	125	80	0.0
CP008925.1	h6.sal.bam	other	1419569	1419569	0	+	0	0	124	85	0.0
CP008925.1	h6.sal.bam	other	1419570	1419570	0	+	0	0	124	85	0.0
CP008925.1	h6.sal.bam	other	1419571	1419571	0	+	1	1	124	85	1.0
CP008925.1	h6.sal.bam	other	1419572	1419572	0	+	0	1	124	89	0.0
CP008925.1	h6.sal.bam	other	1419573	1419573	0	+	0	1	124	89	0.0
CP008925.1	h6.sal.bam	other	1419574	1419574	0	+	1	0	124	92	1.0
CP008925.1	h6.sal.bam	other	1419575	1419575	0	+	0	0	123	92	0.0
CP008925.1	h6.sal.bam	other	1419576	1419576	0	+	0	0	122	98	0.0
CP008925.1	h6.sal.bam	other	1419577	1419577	0	+	0	0	122	102	0.0
CP008925.1	h6.sal.bam	other	1419578	1419578	0	+	0	0	122	102	0.0
CP008925.1	h6.sal.bam	other	1419579	1419579	0	+	0	2	121	103	0.0
CP008925.1	h6.sal.bam	other	1419580	1419580	0	+	0	2	119	108	0.0
CP008925.1	h6.sal.bam	other	1419581	1419581	0	+	0	0	119	106	0.0
CP008925.1	h6.sal.bam	other	1419582	1419582	0	+	1	0	119	106	1.0
CP008925.1	h6.sal.bam	other	1419583	1419583	0	+	1	0	120	106	1.0
CP008925.1	h6.sal.bam	other	1419584	1419584	0	+	0	2	119	106	0.0
CP008925.1	h6.sal.bam	other	1419585	1419585	0	+	0	0	119	109	0.0
CP008925.1	h6.sal.bam	other	1419586	1419586	0	+	1	2	120	109	1.0
CP008925.1	h6.sal.bam	other	1419587	1419587	0	+	1	1	120	110	1.0
CP008925.1	h6.sal.bam	other	1419588	1419588	0	+	1	0	120	114	1.0
CP008925.1	h6.sal.bam	other	1419589	1419589	0	+	6	2	126	115	6.0
CP008925.1	h6.sal.bam	other	1419590	1419590	0	+	1	1	126	113	1.0
CP008925.1	h6.sal.bam	other	1419591	1419591	0	+	3	0	127	119	3.0
CP008925.1	h6.sal.bam	other	1419592	1419592	0	+	2	0	129	119	2.0
CP008925.1	h6.sal.bam	other	1419593	1419593	0	+	0	1	129	119	0.0
CP008925.1	h6.sal.bam	other	1419594	1419594	0	+	1	0	130	121	1.0
CP008925.1	h6.sal.bam	other	1419595	1419595	0	+	6	0	136	124	6.0
CP008925.1	h6.sal.bam	other	1419596	1419596	0	+	1	0	137	126	1.0
CP008925.1	h6.sal.bam	other	1419597	1419597	0	+	2	1	137	127	2.0
CP008925.1	h6.sal.bam	other	1419598	1419598	0	+	1	0	138	128	1.0
CP008925.1	h6.sal.bam	other	1419599	1419599	0	+	1	1	139	128	1.0
CP008925.1	h6.sal.bam	other	1419600	1419600	0	+	1	1	139	128	1.0
CP008925.1	h6.sal.bam	other	1419601	1419601	0	+	1	4	140	129	1.0
CP008925.1	h6.sal.bam	other	1419602	1419602	0	+	2	0	141	125	2.0
CP008925.1	h6.sal.bam	other	1419603	1419603	0	+	0	0	138	127	0.0
CP008925.1	h6.sal.bam	other	1419604	1419604	0	+	1	5	139	127	1.0
CP008925.1	h6.sal.bam	other	1419605	1419605	0	+	0	1	138	123	0.0
CP008925.1	h6.sal.bam	other	1419606	1419606	0	+	2	1	140	123	2.0
CP008925.1	h6.sal.bam	other	1419607	1419607	0	+	0	0	140	122	0.0
CP008925.1	h6.sal.bam	other	1419608	1419608	0	+	0	1	140	122	0.0
CP008925.1	h6.sal.bam	other	1419609	1419609	0	+	0	2	140	122	0.0
CP008925.1	h6.sal.bam	other	1419610	1419610	0	+	1	3	140	121	1.0
CP008925.1	h6.sal.bam	other	1419611	1419611	0	+	3	3	82	118	3.0
CP008925.1	h6.sal.bam	GTTC	1419612	1419612	1419620	+	5	6	87	115	5.0
CP008925.1	h6.sal.bam	other	1419613	1419613	0	+	0	0	84	109	0.0
CP008925.1	h6.sal.bam	GTTC	1419614	1419614	1419620	+	2	0	85	111	2.0
CP008925.1	h6.sal.bam	other	1419615	1419615	0	+	1	1	85	113	1.0
CP008925.1	h6.sal.bam	other	1419616	1419616	0	+	1	0	86	112	1.0
CP008925.1	h6.sal.bam	other	1419617	1419617	0	+	0	1	86	115	0.0
CP008925.1	h6.sal.bam	other	1419618	1419618	0	+	1	0	87	114	1.0
CP008925.1	h6.sal.bam	other	1419619	1419619	0	+	1	0	83	114	1.0
CP008925.1	h6.sal.bam	other	1419620	1419620	0	+	0	0	83	115	0.0
CP008925.1	h6.sal.bam	other	1419621	1419621	0	+	1	0	84	115	1.0
CP008925.1	h6.sal.bam	other	1419622	1419622	0	+	2	2	85	117	2.0
CP008925.1	h6.sal.bam	other	1419623	1419623	0	+	1	1	85	115	1.0
CP008925.1	h6.sal.bam	other	1419624	1419624	0	+	0	1	85	114	0.0
CP008925.1	h6.sal.bam	other	1419625	1419625	0	+	0	1	84	119	0.0
CP008925.1	h6.sal.bam	other	1419626	1419626	0	+	1	7	85	118	1.0
CP008925.1	h6.sal.bam	other	1419627	1419627	0	+	0	2	69	114	0.0
CP008925.1	h6.sal.bam	other	1419628	1419628	0	+	2	1	71	114	2.0
CP008925.1	h6.sal.bam	GTTC	1419629	1419629	1419620	+	2	4	69	113	2.0
CP008925.1	h6.sal.bam	other	1419630	1419630	0	+	2	0	71	109	2.0
CP008925.1	h6.sal.bam	GTTC	1419631	1419631	1419620	+	6	0	77	111	6.0
CP008925.1	h6.sal.bam	other	1419632	1419632	0	+	0	0	73	112	0.0
CP008925.1	h6.sal.bam	other	1419633	1419633	0	+	0	0	73	112	0.0
CP008925.1	h6.sal.bam	other	1419634	1419634	0	+	1	0	72	113	1.0
CP008925.1	h6.sal.bam	other	1419635	1419635	0	+	3	1	75	115	3.0
CP008925.1	h6.sal.bam	GTTC	1419636	1419636	1419644	+	0	1	74	116	0.0
CP008925.1	h6.sal.bam	other	1419637	1419637	0	+	0	3	74	115	0.0
CP008925.1	h6.sal.bam	GTTC	1419638	1419638	1419644	+	1	3	75	113	1.0
CP008925.1	h6.sal.bam	other	1419639	1419639	0	+	0	1	75	112	0.0
CP008925.1	h6.sal.bam	other	1419640	1419640	0	+	1	2	76	115	1.0
CP008925.1	h6.sal.bam	other	1419641	1419641	0	+	0	1	76	114	0.0
CP008925.1	h6.sal.bam	GAAC	1419642	1419642	1419650	+	0	8	76	114	0.0
CP008925.1	h6.sal.bam	other	1419643	1419643	0	+	2	1	78	107	2.0
CP008925.1	h6.sal.bam	GAAC	1419644	1419644	1419650	+	7	1	85	106	7.0
CP008925.1	h6.sal.bam	other	1419645	1419645	0	+	0	3	85	105	0.0
CP008925.1	h6.sal.bam	other	1419646	1419646	0	+	0	1	83	104	0.0
CP008925.1	h6.sal.bam	other	1419647	1419647	0	+	1	4	84	106	1.0
CP008925.1	h6.sal.bam	other	1419648	1419648	0	+	0	2	83	104	0.0
CP008925.1	h6.sal.bam	other	1419649	1419649	0	+	0	4	83	103	0.0
CP008925.1	h6.sal.bam	other	1419650	1419650	0	+	0	1	83	100	0.0
CP008925.1	h6.sal.bam	other	1419651	1419651	0	+	1	3	84	99	1.0
CP008925.1	h6.sal.bam	other	1419652	1419652	0	+	0	1	84	96	0.0
CP008925.1	h6.sal.bam	GTTC	1419653	1419653	1419644	+	1	5	85	96	1.0
CP008925.1	h6.sal.bam	other	1419654	1419654	0	+	0	2	85	91	0.0
CP008925.1	h6.sal.bam	GTTC	1419655	1419655	1419644	+	9	0	94	89	9.0
CP008925.1	h6.sal.bam	other	1419656	1419656	0	+	0	0	94	89	0.0
CP008925.1	h6.sal.bam	other	1419657	1419657	0	+	2	2	95	91	2.0
CP008925.1	h6.sal.bam	other	1419658	1419658	0	+	0	0	93	89	0.0
CP008925.1	h6.sal.bam	GAAC	1419659	1419659	1419650	+	1	3	94	92	1.0
CP008925.1	h6.sal.bam	other	1419660	1419660	0	+	0	0	93	93	0.0
CP008925.1	h6.sal.bam	GAAC	1419661	1419661	1419650	+	5	3	96	97	5.0
CP008925.1	h6.sal.bam	other	1419662	1419662	0	+	1	6	97	94	1.0
CP008925.1	h6.sal.bam	other	1419663	1419663	0	+	1	1	92	93	1.0
CP008925.1	h6.sal.bam	other	1419664	1419664	0	+	1	5	93	94	1.0
CP008925.1	h6.sal.bam	other	1419665	1419665	0	+	2	1	94	90	2.0
CP008925.1	h6.sal.bam	other	1419666	1419666	0	+	8	0	99	92	8.0
CP008925.1	h6.sal.bam	other	1419667	1419667	0	+	1	1	98	92	1.0
CP008925.1	h6.sal.bam	other	1419668	1419668	0	+	1	1	99	91	1.0
CP008925.1	h6.sal.bam	other	1419669	1419669	0	+	2	3	100	92	2.0
CP008925.1	h6.sal.bam	other	1419670	1419670	0	+	2	2	96	90	2.0
CP008925.1	h6.sal.bam	other	1419671	1419671	0	+	0	1	96	88	0.0
CP008925.1	h6.sal.bam	other	1419672	1419672	0	+	3	2	97	87	3.0
CP008925.1	h6.sal.bam	other	1419673	1419673	0	+	0	0	95	85	0.0
CP008925.1	h6.sal.bam	other	1419674	1419674	0	+	0	1	95	87	0.0
CP008925.1	h6.sal.bam	other	1419675	1419675	0	+	2	2	94	86	2.0
CP008925.1	h6.sal.bam	other	1419676	1419676	0	+	2	1	96	90	2.0
CP008925.1	h6.sal.bam	other	1419677	1419677	0	+	2	1	96	89	2.0
CP008925.1	h6.sal.bam	other	1419678	1419678	0	+	1	1	96	90	1.0
CP008925.1	h6.sal.bam	other	1419679	1419679	0	+	3	0	99	90	3.0
CP008925.1	h6.sal.bam	other	1419680	1419680	0	+	0	1	99	91	0.0
CP008925.1	h6.sal.bam	other	1419681	1419681	0	+	2	0	100	91	2.0
CP008925.1	h6.sal.bam	other	1419682	1419682	0	+	2	0	102	92	2.0
CP008925.1	h6.sal.bam	other	1419683	1419683	0	+	2	1	104	92	2.0
CP008925.1	h6.sal.bam	other	1419684	1419684	0	+	3	1	107	91	3.0
CP008925.1	h6.sal.bam	other	1419685	1419685	0	+	0	0	106	91	0.0
CP008925.1	h6.sal.bam	other	1419686	1419686	0	+	1	0	100	93	1.0
CP008925.1	h6.sal.bam	other	1419687	1419687	0	+	1	3	101	93	1.0
CP008925.1	h6.sal.bam	other	1419688	1419688	0	+	0	1	100	90	0.0
CP008925.1	h6.sal.bam	other	1419689	1419689	0	+	0	1	98	104	0.0
CP008925.1	h6.sal.bam	other	1419690	1419690	0	+	2	1	99	104	2.0
CP008925.1	h6.sal.bam	other	1419691	1419691	0	+	0	2	98	105	0.0
CP008925.1	h6.sal.bam	other	1419692	1419692	0	+	1	0	98	105	1.0
CP008925.1	h6.sal.bam	other	1419693	1419693	0	+	1	0	99	105	1.0
CP008925.1	h6.sal.bam	other	1419694	1419694	0	+	1	1	99	108	1.0
CP008925.1	h6.sal.bam	other	1419695	1419695	0	+	2	2	101	107	2.0
CP008925.1	h6.sal.bam	other	1419696	1419696	0	+	0	6	100	106	0.0
CP008925.1	h6.sal.bam	other	1419697	1419697	0	+	1	1	99	102	1.0
CP008925.1	h6.sal.bam	other	1419698	1419698	0	+	0	0	99	101	0.0
CP008925.1	h6.sal.bam	other	1419699	1419699	0	+	2	0	101	101	2.0
CP008925.1	h6.sal.bam	other	1419700	1419700	0	+	0	2	101	101	0.0
CP008925.1	h6.sal.bam	other	1419701	1419701	0	+	2	2	102	99	2.0
CP008925.1	h6.sal.bam	other	1419702	1419702	0	+	2	1	104	99	2.0
CP008925.1	h6.sal.bam	other	1419703	1419703	0	+	1	1	103	98	1.0
CP008925.1	h6.sal.bam	other	1419704	1419704	0	+	2	0	103	97	2.0
CP008925.1	h6.sal.bam	other	1419705	1419705	0	+	1	2	96	101	1.0
CP008925.1	h6.sal.bam	other	1419706	1419706	0	+	0	1	96	99	0.0
CP008925.1	h6.sal.bam	other	1419707	1419707	0	+	3	0	95	101	3.0
CP008925.1	h6.sal.bam	other	1419708	1419708	0	+	0	3	95	103	0.0
CP008925.1	h6.sal.bam	other	1419709	1419709	0	+	0	3	95	101	0.0
CP008925.1	h6.sal.bam	other	1419710	1419710	0	+	0	4	95	101	0.0
CP008925.1	h6.sal.bam	other	1419711	1419711	0	+	1	1	96	98	1.0
CP008925.1	h6.sal.bam	other	1419712	1419712	0	+	3	0	99	97	3.0
CP008925.1	h6.sal.bam	other	1419713	1419713	0	+	2	2	100	98	2.0
CP008925.1	h6.sal.bam	other	1419714	1419714	0	+	1	0	100	102	1.0
CP008925.1	h6.sal.bam	other	1419715	1419715	0	+	0	2	100	102	0.0
CP008925.1	h6.sal.bam	other	1419716	1419716	0	+	1	1	101	103	1.0
CP008925.1	h6.sal.bam	other	1419717	1419717	0	+	1	1	102	105	1.0
CP008925.1	h6.sal.bam	other	1419718	1419718	0	+	0	1	93	105	0.0
CP008925.1	h6.sal.bam	other	1419719	1419719	0	+	3	2	96	104	3.0
CP008925.1	h6.sal.bam	other	1419720	1419720	0	+	0	2	96	103	0.0
CP008925.1	h6.sal.bam	other	1419721	1419721	0	+	2	2	98	105	2.0
CP008925.1	h6.sal.bam	other	1419722	1419722	0	+	1	2	98	103	1.0
CP008925.1	h6.sal.bam	other	1419723	1419723	0	+	3	0	101	101	3.0
CP008925.1	h6.sal.bam	other	1419724	1419724	0	+	0	3	101	101	0.0
CP008925.1	h6.sal.bam	other	1419725	1419725	0	+	1	0	102	102	1.0
CP008925.1	h6.sal.bam	other	1419726	1419726	0	+	1	0	102	103	1.0
CP008925.1	h6.sal.bam	other	1419727	1419727	0	+	2	1	104	103	2.0
CP008925.1	h6.sal.bam	other	1419728	1419728	0	+	2	0	105	105	2.0
CP008925.1	h6.sal.bam	other	1419729	1419729	0	+	2	0	107	105	2.0
CP008925.1	h6.sal.bam	other	1419730	1419730	0	+	2	1	100	105	2.0
CP008925.1	h6.sal.bam	other	1419731	1419731	0	+	4	1	101	106	4.0
CP008925.1	h6.sal.bam	other	1419732	1419732	0	+	2	0	104	105	2.0
CP008925.1	h6.sal.bam	other	1419733	1419733	0	+	0	2	104	105	0.0
CP008925.1	h6.sal.bam	other	1419734	1419734	0	+	1	1	104	106	1.0
CP008925.1	h6.sal.bam	other	1419735	1419735	0	+	0	3	103	106	0.0
CP008925.1	h6.sal.bam	other	1419736	1419736	0	+	1	3	97	104	1.0
CP008925.1	h6.sal.bam	other	1419737	1419737	0	+	4	3	101	102	4.0
CP008925.1	h6.sal.bam	other	1419738	1419738	0	+	0	0	101	99	0.0
CP008925.1	h6.sal.bam	GAAC	1419739	1419739	1419747	+	3	1	103	99	3.0
CP008925.1	h6.sal.bam	other	1419740	1419740	0	+	0	2	101	99	0.0
CP008925.1	h6.sal.bam	GAAC	1419741	1419741	1419747	+	7	1	100	97	7.0
CP008925.1	h6.sal.bam	other	1419742	1419742	0	+	2	0	101	96	2.0
CP008925.1	h6.sal.bam	other	1419743	1419743	0	+	1	1	102	104	1.0
CP008925.1	h6.sal.bam	other	1419744	1419744	0	+	4	1	104	105	4.0
CP008925.1	h6.sal.bam	other	1419745	1419745	0	+	0	0	102	106	0.0
CP008925.1	h6.sal.bam	other	1419746	1419746	0	+	1	0	103	106	1.0
CP008925.1	h6.sal.bam	other	1419747	1419747	0	+	1	0	101	108	1.0
CP008925.1	h6.sal.bam	other	1419748	1419748	0	+	0	2	101	108	0.0
CP008925.1	h6.sal.bam	other	1419749	1419749	0	+	2	0	101	106	2.0
CP008925.1	h6.sal.bam	other	1419750	1419750	0	+	2	5	103	108	2.0
CP008925.1	h6.sal.bam	other	1419751	1419751	0	+	1	0	99	106	1.0
CP008925.1	h6.sal.bam	other	1419752	1419752	0	+	1	2	100	108	1.0
CP008925.1	h6.sal.bam	other	1419753	1419753	0	+	0	1	100	107	0.0
CP008925.1	h6.sal.bam	other	1419754	1419754	0	+	1	1	92	106	1.0
CP008925.1	h6.sal.bam	other	1419755	1419755	0	+	0	1	92	108	0.0
CP008925.1	h6.sal.bam	GAAC	1419756	1419756	1419747	+	1	1	93	108	1.0
CP008925.1	h6.sal.bam	other	1419757	1419757	0	+	1	1	94	107	1.0
CP008925.1	h6.sal.bam	GAAC	1419758	1419758	1419747	+	1	0	95	107	1.0
CP008925.1	h6.sal.bam	other	1419759	1419759	0	+	3	0	95	108	3.0
CP008925.1	h6.sal.bam	other	1419760	1419760	0	+	0	2	95	108	0.0
CP008925.1	h6.sal.bam	other	1419761	1419761	0	+	4	0	97	109	4.0
CP008925.1	h6.sal.bam	other	1419762	1419762	0	+	1	6	98	112	1.0
CP008925.1	h6.sal.bam	other	1419763	1419763	0	+	0	9	98	108	0.0
CP008925.1	h6.sal.bam	other	1419764	1419764	0	+	0	1	98	100	0.0
CP008925.1	h6.sal.bam	other	1419765	1419765	0	+	0	2	96	100	0.0
CP008925.1	h6.sal.bam	other	1419766	1419766	0	+	0	2	96	101	0.0
CP008925.1	h6.sal.bam	other	1419767	1419767	0	+	1	0	92	99	1.0
CP008925.1	h6.sal.bam	other	1419768	1419768	0	+	2	3	94	100	2.0
CP008925.1	h6.sal.bam	other	1419769	1419769	0	+	3	1	97	100	3.0
CP008925.1	h6.sal.bam	other	1419770	1419770	0	+	2	0	99	99	2.0
CP008925.1	h6.sal.bam	other	1419771	1419771	0	+	1	2	100	100	1.0
CP008925.1	h6.sal.bam	other	1419772	1419772	0	+	1	0	100	102	1.0
CP008925.1	h6.sal.bam	other	1419773	1419773	0	+	1	0	101	102	1.0
CP008925.1	h6.sal.bam	other	1419774	1419774	0	+	0	0	99	104	0.0
CP008925.1	h6.sal.bam	other	1419775	1419775	0	+	1	0	100	107	1.0
CP008925.1	h6.sal.bam	other	1419776	1419776	0	+	3	2	101	107	3.0
CP008925.1	h6.sal.bam	other	1419777	1419777	0	+	1	2	99	107	1.0
CP008925.1	h6.sal.bam	other	1419778	1419778	0	+	1	3	100	105	1.0
CP008925.1	h6.sal.bam	other	1419779	1419779	0	+	1	0	99	104	1.0
CP008925.1	h6.sal.bam	other	1419780	1419780	0	+	0	0	98	104	0.0
CP008925.1	h6.sal.bam	other	1419781	1419781	0	+	1	3	95	106	1.0
CP008925.1	h6.sal.bam	other	1419782	1419782	0	+	1	2	96	103	1.0
CP008925.1	h6.sal.bam	other	1419783	1419783	0	+	1	0	97	105	1.0
CP008925.1	h6.sal.bam	other	1419784	1419784	0	+	3	3	100	105	3.0
CP008925.1	h6.sal.bam	other	1419785	1419785	0	+	1	1	100	102	1.0
CP008925.1	h6.sal.bam	other	1419786	1419786	0	+	0	1	99	102	0.0
CP008925.1	h6.sal.bam	other	1419787	1419787	0	+	1	3	94	102	1.0
CP008925.1	h6.sal.bam	other	1419788	1419788	0	+	2	3	96	99	2.0
CP008925.1	h6.sal.bam	other	1419789	1419789	0	+	0	3	96	97	0.0
CP008925.1	h6.sal.bam	other	1419790	1419790	0	+	2	1	96	94	2.0
CP008925.1	h6.sal.bam	other	1419791	1419791	0	+	6	2	102	93	6.0
CP008925.1	h6.sal.bam	other	1419792	1419792	0	+	1	1	102	91	1.0
CP008925.1	h6.sal.bam	other	1419793	1419793	0	+	3	0	102	95	3.0
CP008925.1	h6.sal.bam	other	1419794	1419794	0	+	0	1	102	95	0.0
CP008925.1	h6.sal.bam	other	1419795	1419795	0	+	0	5	102	100	0.0
CP008925.1	h6.sal.bam	other	1419796	1419796	0	+	1	0	101	95	1.0
CP008925.1	h6.sal.bam	other	1419797	1419797	0	+	2	1	102	95	2.0
CP008925.1	h6.sal.bam	other	1419798	1419798	0	+	1	1	101	96	1.0
CP008925.1	h6.sal.bam	other	1419799	1419799	0	+	1	2	102	98	1.0
CP008925.1	h6.sal.bam	other	1419800	1419800	0	+	1	1	97	96	1.0
CP008925.1	h6.sal.bam	other	1419801	1419801	0	+	0	0	97	97	0.0
CP008925.1	h6.sal.bam	other	1419802	1419802	0	+	1	3	97	98	1.0
CP008925.1	h6.sal.bam	other	1419803	1419803	0	+	6	0	103	96	6.0
CP008925.1	h6.sal.bam	other	1419804	1419804	0	+	0	1	103	96	0.0
CP008925.1	h6.sal.bam	other	1419805	1419805	0	+	3	0	103	99	3.0
CP008925.1	h6.sal.bam	other	1419806	1419806	0	+	0	2	101	99	0.0
CP008925.1	h6.sal.bam	other	1419807	1419807	0	+	3	1	102	100	3.0
CP008925.1	h6.sal.bam	other	1419808	1419808	0	+	1	1	103	99	1.0
CP008925.1	h6.sal.bam	other	1419809	1419809	0	+	0	1	102	99	0.0
CP008925.1	h6.sal.bam	other	1419810	1419810	0	+	0	2	102	101	0.0
CP008925.1	h6.sal.bam	other	1419811	1419811	0	+	2	2	103	99	2.0
CP008925.1	h6.sal.bam	other	1419812	1419812	0	+	2	0	101	97	2.0
CP008925.1	h6.sal.bam	other	1419813	1419813	0	+	1	0	102	97	1.0
CP008925.1	h6.sal.bam	other	1419814	1419814	0	+	1	1	93	98	1.0
CP008925.1	h6.sal.bam	other	1419815	1419815	0	+	0	2	93	100	0.0
CP008925.1	h6.sal.bam	other	1419816	1419816	0	+	1	3	94	98	1.0
CP008925.1	h6.sal.bam	other	1419817	1419817	0	+	0	2	92	95	0.0
CP008925.1	h6.sal.bam	other	1419818	1419818	0	+	0	1	87	93	0.0
CP008925.1	h6.sal.bam	other	1419819	1419819	0	+	1	2	88	94	1.0
CP008925.1	h6.sal.bam	other	1419820	1419820	0	+	3	1	91	93	3.0
CP008925.1	h6.sal.bam	other	1419821	1419821	0	+	0	0	90	92	0.0
CP008925.1	h6.sal.bam	other	1419822	1419822	0	+	0	0	89	92	0.0
CP008925.1	h6.sal.bam	other	1419823	1419823	0	+	0	0	89	92	0.0
CP008925.1	h6.sal.bam	other	1419824	1419824	0	+	1	2	88	93	1.0
CP008925.1	h6.sal.bam	other	1419825	1419825	0	+	1	4	87	93	1.0
CP008925.1	h6.sal.bam	other	1419826	1419826	0	+	1	1	87	91	1.0
CP008925.1	h6.sal.bam	other	1419827	1419827	0	+	3	1	89	91	3.0
CP008925.1	h6.sal.bam	other	1419828	1419828	0	+	4	0	92	91	4.0
CP008925.1	h6.sal.bam	other	1419829	1419829	0	+	0	3	91	92	0.0
CP008925.1	h6.sal.bam	other	1419830	1419830	0	+	3	2	94	89	3.0
CP008925.1	h6.sal.bam	other	1419831	1419831	0	+	0	0	94	87	0.0
CP008925.1	h6.sal.bam	other	1419832	1419832	0	+	1	0	94	87	1.0
CP008925.1	h6.sal.bam	other	1419833	1419833	0	+	0	1	90	88	0.0
CP008925.1	h6.sal.bam	other	1419834	1419834	0	+	2	3	92	95	2.0
CP008925.1	h6.sal.bam	other	1419835	1419835	0	+	0	3	88	92	0.0
CP008925.1	h6.sal.bam	other	1419836	1419836	0	+	1	1	89	89	1.0
CP008925.1	h6.sal.bam	other	1419837	1419837	0	+	1	2	89	96	1.0
CP008925.1	h6.sal.bam	other	1419838	1419838	0	+	0	0	89	94	0.0
CP008925.1	h6.sal.bam	other	1419839	1419839	0	+	0	1	89	94	0.0
CP008925.1	h6.sal.bam	other	1419840	1419840	0	+	2	3	91	94	2.0
CP008925.1	h6.sal.bam	other	1419841	1419841	0	+	2	0	93	93	2.0
CP008925.1	h6.sal.bam	other	1419842	1419842	0	+	2	2	94	95	2.0
CP008925.1	h6.sal.bam	other	1419843	1419843	0	+	4	2	96	93	4.0
CP008925.1	h6.sal.bam	other	1419844	1419844	0	+	1	1	94	91	1.0
CP008925.1	h6.sal.bam	other	1419845	1419845	0	+	1	3	93	94	1.0
CP008925.1	h6.sal.bam	other	1419846	1419846	0	+	0	1	92	91	0.0
CP008925.1	h6.sal.bam	other	1419847	1419847	0	+	2	2	93	94	2.0
CP008925.1	h6.sal.bam	other	1419848	1419848	0	+	0	3	92	92	0.0
CP008925.1	h6.sal.bam	other	1419849	1419849	0	+	0	0	92	91	0.0
CP008925.1	h6.sal.bam	other	1419850	1419850	0	+	1	1	92	92	1.0
CP008925.1	h6.sal.bam	other	1419851	1419851	0	+	0	1	89	94	0.0
CP008925.1	h6.sal.bam	other	1419852	1419852	0	+	1	2	89	93	1.0
CP008925.1	h6.sal.bam	other	1419853	1419853	0	+	2	0	89	91	2.0
CP008925.1	h6.sal.bam	other	1419854	1419854	0	+	2	2	91	93	2.0
CP008925.1	h6.sal.bam	other	1419855	1419855	0	+	1	0	91	92	1.0
CP008925.1	h6.sal.bam	GTTC	1419856	1419856	1419864	+	1	2	91	92	1.0
CP008925.1	h6.sal.bam	other	1419857	1419857	0	+	3	2	89	90	3.0
CP008925.1	h6.sal.bam	GTTC	1419858	1419858	1419864	+	1	0	90	88	1.0
CP008925.1	h6.sal.bam	other	1419859	1419859	0	+	3	0	93	88	3.0
CP008925.1	h6.sal.bam	other	1419860	1419860	0	+	0	1	92	88	0.0
CP008925.1	h6.sal.bam	other	1419861	1419861	0	+	2	1	94	88	2.0
CP008925.1	h6.sal.bam	other	1419862	1419862	0	+	1	0	92	87	1.0
CP008925.1	h6.sal.bam	other	1419863	1419863	0	+	1	1	93	87	1.0
CP008925.1	h6.sal.bam	other	1419864	1419864	0	+	1	0	94	91	1.0
CP008925.1	h6.sal.bam	other	1419865	1419865	0	+	0	2	92	91	0.0
CP008925.1	h6.sal.bam	other	1419866	1419866	0	+	2	1	88	90	2.0
CP008925.1	h6.sal.bam	other	1419867	1419867	0	+	3	3	89	89	3.0
CP008925.1	h6.sal.bam	other	1419868	1419868	0	+	2	2	89	86	2.0
CP008925.1	h6.sal.bam	other	1419869	1419869	0	+	3	3	92	85	3.0
CP008925.1	h6.sal.bam	other	1419870	1419870	0	+	0	0	92	82	0.0
CP008925.1	h6.sal.bam	other	1419871	1419871	0	+	0	0	92	82	0.0
CP008925.1	h6.sal.bam	other	1419872	1419872	0	+	1	2	91	82	1.0
CP008925.1	h6.sal.bam	GTTC	1419873	1419873	1419864	+	2	3	92	80	2.0
CP008925.1	h6.sal.bam	other	1419874	1419874	0	+	3	0	94	77	3.0
CP008925.1	h6.sal.bam	GTTC	1419875	1419875	1419864	+	6	2	99	77	6.0
CP008925.1	h6.sal.bam	other	1419876	1419876	0	+	1	1	99	80	1.0
CP008925.1	h6.sal.bam	other	1419877	1419877	0	+	1	1	100	79	1.0
CP008925.1	h6.sal.bam	other	1419878	1419878	0	+	1	1	92	80	1.0
CP008925.1	h6.sal.bam	other	1419879	1419879	0	+	1	3	93	82	1.0
CP008925.1	h6.sal.bam	other	1419880	1419880	0	+	3	0	93	87	3.0
CP008925.1	h6.sal.bam	other	1419881	1419881	0	+	4	3	97	88	4.0
CP008925.1	h6.sal.bam	other	1419882	1419882	0	+	0	1	97	85	0.0
CP008925.1	h6.sal.bam	other	1419883	1419883	0	+	3	1	99	86	3.0
CP008925.1	h6.sal.bam	other	1419884	1419884	0	+	1	2	100	85	1.0
CP008925.1	h6.sal.bam	other	1419885	1419885	0	+	0	0	98	85	0.0
CP008925.1	h6.sal.bam	other	1419886	1419886	0	+	0	0	98	85	0.0
CP008925.1	h6.sal.bam	other	1419887	1419887	0	+	1	0	97	89	1.0
CP008925.1	h6.sal.bam	other	1419888	1419888	0	+	0	1	96	90	0.0
CP008925.1	h6.sal.bam	other	1419889	1419889	0	+	5	3	100	89	5.0
CP008925.1	h6.sal.bam	other	1419890	1419890	0	+	1	0	101	87	1.0
CP008925.1	h6.sal.bam	other	1419891	1419891	0	+	1	0	101	87	1.0
CP008925.1	h6.sal.bam	other	1419892	1419892	0	+	2	1	103	87	2.0
CP008925.1	h6.sal.bam	other	1419893	1419893	0	+	0	1	103	88	0.0
CP008925.1	h6.sal.bam	other	1419894	1419894	0	+	2	1	104	91	2.0
CP008925.1	h6.sal.bam	other	1419895	1419895	0	+	0	0	101	91	0.0
CP008925.1	h6.sal.bam	other	1419896	1419896	0	+	1	0	102	91	1.0
CP008925.1	h6.sal.bam	other	1419897	1419897	0	+	0	3	102	91	0.0
CP008925.1	h6.sal.bam	other	1419898	1419898	0	+	3	0	105	90	3.0
CP008925.1	h6.sal.bam	other	1419899	1419899	0	+	0	0	104	93	0.0
CP008925.1	h6.sal.bam	other	1419900	1419900	0	+	1	2	104	94	1.0
CP008925.1	h6.sal.bam	other	1419901	1419901	0	+	0	1	100	93	0.0
CP008925.1	h6.sal.bam	other	1419902	1419902	0	+	0	1	96	93	0.0
CP008925.1	h6.sal.bam	other	1419903	1419903	0	+	0	1	96	93	0.0
CP008925.1	h6.sal.bam	other	1419904	1419904	0	+	0	0	94	92	0.0
CP008925.1	h6.sal.bam	other	1419905	1419905	0	+	0	0	92	92	0.0
CP008925.1	h6.sal.bam	other	1419906	1419906	0	+	3	0	95	94	3.0
CP008925.1	h6.sal.bam	other	1419907	1419907	0	+	1	1	94	96	1.0
CP008925.1	h6.sal.bam	other	1419908	1419908	0	+	0	8	94	95	0.0
CP008925.1	h6.sal.bam	other	1419909	1419909	0	+	0	0	93	91	0.0
CP008925.1	h6.sal.bam	other	1419910	1419910	0	+	1	5	94	91	1.0
CP008925.1	h6.sal.bam	other	1419911	1419911	0	+	2	3	95	87	2.0
CP008925.1	h6.sal.bam	other	1419912	1419912	0	+	3	1	97	86	3.0
CP008925.1	h6.sal.bam	other	1419913	1419913	0	+	4	0	101	86	4.0
CP008925.1	h6.sal.bam	other	1419914	1419914	0	+	0	2	101	86	0.0
CP008925.1	h6.sal.bam	other	1419915	1419915	0	+	1	0	100	85	1.0
CP008925.1	h6.sal.bam	other	1419916	1419916	0	+	1	2	98	87	1.0
CP008925.1	h6.sal.bam	other	1419917	1419917	0	+	2	2	98	87	2.0
CP008925.1	h6.sal.bam	other	1419918	1419918	0	+	3	0	97	85	3.0
CP008925.1	h6.sal.bam	other	1419919	1419919	0	+	3	2	99	85	3.0
CP008925.1	h6.sal.bam	other	1419920	1419920	0	+	1	0	97	83	1.0
CP008925.1	h6.sal.bam	other	1419921	1419921	0	+	2	4	99	83	2.0
CP008925.1	h6.sal.bam	other	1419922	1419922	0	+	1	0	100	80	1.0
CP008925.1	h6.sal.bam	other	1419923	1419923	0	+	2	2	101	82	2.0
CP008925.1	h6.sal.bam	other	1419924	1419924	0	+	3	1	103	80	3.0
CP008925.1	h6.sal.bam	other	1419925	1419925	0	+	2	3	104	80	2.0
CP008925.1	h6.sal.bam	other	1419926	1419926	0	+	0	0	102	77	0.0
CP008925.1	h6.sal.bam	other	1419927	1419927	0	+	3	0	105	79	3.0
CP008925.1	h6.sal.bam	other	1419928	1419928	0	+	3	2	106	80	3.0
CP008925.1	h6.sal.bam	other	1419929	1419929	0	+	1	1	104	78	1.0
CP008925.1	h6.sal.bam	other	1419930	1419930	0	+	1	0	105	77	1.0
CP008925.1	h6.sal.bam	other	1419931	1419931	0	+	1	0	105	79	1.0
CP008925.1	h6.sal.bam	other	1419932	1419932	0	+	0	0	103	80	0.0
CP008925.1	h6.sal.bam	other	1419933	1419933	0	+	2	0	103	80	2.0
CP008925.1	h6.sal.bam	other	1419934	1419934	0	+	1	0	104	80	1.0
CP008925.1	h6.sal.bam	other	1419935	1419935	0	+	1	1	104	80	1.0
CP008925.1	h6.sal.bam	other	1419936	1419936	0	+	1	0	104	81	1.0
CP008925.1	h6.sal.bam	GTTC	1419937	1419937	1419945	+	0	5	104	81	0.0
CP008925.1	h6.sal.bam	other	1419938	1419938	0	+	0	0	103	76	0.0
CP008925.1	h6.sal.bam	GTTC	1419939	1419939	1419945	+	3	1	104	77	3.0
CP008925.1	h6.sal.bam	other	1419940	1419940	0	+	1	0	101	79	1.0
CP008925.1	h6.sal.bam	other	1419941	1419941	0	+	2	0	103	80	2.0
CP008925.1	h6.sal.bam	other	1419942	1419942	0	+	0	1	101	80	0.0
CP008925.1	h6.sal.bam	other	1419943	1419943	0	+	1	0	100	80	1.0
CP008925.1	h6.sal.bam	other	1419944	1419944	0	+	1	0	100	80	1.0
CP008925.1	h6.sal.bam	other	1419945	1419945	0	+	1	0	101	80	1.0
CP008925.1	h6.sal.bam	other	1419946	1419946	0	+	0	0	101	80	0.0
CP008925.1	h6.sal.bam	other	1419947	1419947	0	+	1	0	101	80	1.0
CP008925.1	h6.sal.bam	other	1419948	1419948	0	+	0	3	99	80	0.0
CP008925.1	h6.sal.bam	other	1419949	1419949	0	+	4	0	100	78	4.0
CP008925.1	h6.sal.bam	other	1419950	1419950	0	+	1	2	95	79	1.0
CP008925.1	h6.sal.bam	other	1419951	1419951	0	+	2	0	96	79	2.0
CP008925.1	h6.sal.bam	other	1419952	1419952	0	+	1	2	95	81	1.0
CP008925.1	h6.sal.bam	other	1419953	1419953	0	+	1	3	96	79	1.0
CP008925.1	h6.sal.bam	GTTC	1419954	1419954	1419945	+	3	9	97	78	3.0
CP008925.1	h6.sal.bam	other	1419955	1419955	0	+	0	0	93	69	0.0
CP008925.1	h6.sal.bam	GTTC	1419956	1419956	1419945	+	18	2	109	69	18.0
CP008925.1	h6.sal.bam	other	1419957	1419957	0	+	0	0	109	67	0.0
CP008925.1	h6.sal.bam	other	1419958	1419958	0	+	0	0	105	68	0.0
CP008925.1	h6.sal.bam	other	1419959	1419959	0	+	0	2	105	68	0.0
CP008925.1	h6.sal.bam	other	1419960	1419960	0	+	0	0	105	66	0.0
CP008925.1	h6.sal.bam	GAAC	1419961	1419961	1419969	+	0	4	104	67	0.0
CP008925.1	h6.sal.bam	other	1419962	1419962	0	+	1	1	105	63	1.0
CP008925.1	h6.sal.bam	GAAC	1419963	1419963	1419969	+	3	0	108	62	3.0
CP008925.1	h6.sal.bam	other	1419964	1419964	0	+	1	1	104	62	1.0
CP008925.1	h6.sal.bam	other	1419965	1419965	0	+	1	0	104	61	1.0
CP008925.1	h6.sal.bam	other	1419966	1419966	0	+	4	1	107	62	4.0
CP008925.1	h6.sal.bam	other	1419967	1419967	0	+	2	1	107	61	2.0
CP008925.1	h6.sal.bam	other	1419968	1419968	0	+	0	4	107	60	0.0
CP008925.1	h6.sal.bam	other	1419969	1419969	0	+	0	2	105	56	0.0
CP008925.1	h6.sal.bam	other	1419970	1419970	0	+	0	0	105	55	0.0
CP008925.1	h6.sal.bam	other	1419971	1419971	0	+	1	1	106	57	1.0
CP008925.1	h6.sal.bam	other	1419972	1419972	0	+	0	3	106	57	0.0
CP008925.1	h6.sal.bam	other	1419973	1419973	0	+	0	0	102	55	0.0
CP008925.1	h6.sal.bam	other	1419974	1419974	0	+	0	2	101	55	0.0
CP008925.1	h6.sal.bam	other	1419975	1419975	0	+	2	0	103	53	2.0
CP008925.1	h6.sal.bam	other	1419976	1419976	0	+	0	2	103	53	0.0
CP008925.1	h6.sal.bam	other	1419977	1419977	0	+	4	0	107	51	4.0
CP008925.1	h6.sal.bam	GAAC	1419978	1419978	1419969	+	2	0	109	51	2.0
CP008925.1	h6.sal.bam	other	1419979	1419979	0	+	0	2	109	51	0.0
CP008925.1	h6.sal.bam	GAAC	1419980	1419980	1419969	+	2	1	111	49	2.0
CP008925.1	h6.sal.bam	other	1419981	1419981	0	+	1	1	109	49	1.0
CP008925.1	h6.sal.bam	other	1419982	1419982	0	+	0	2	107	52	0.0
CP008925.1	h6.sal.bam	other	1419983	1419983	0	+	0	2	106	50	0.0
CP008925.1	h6.sal.bam	other	1419984	1419984	0	+	1	1	107	50	1.0
CP008925.1	h6.sal.bam	other	1419985	1419985	0	+	2	1	106	49	2.0
CP008925.1	h6.sal.bam	other	1419986	1419986	0	+	0	2	106	49	0.0
CP008925.1	h6.sal.bam	other	1419987	1419987	0	+	0	1	103	50	0.0
CP008925.1	h6.sal.bam	other	1419988	1419988	0	+	0	1	99	51	0.0
CP008925.1	h6.sal.bam	other	1419989	1419989	0	+	2	0	99	51	2.0
CP008925.1	h6.sal.bam	other	1419990	1419990	0	+	0	3	99	51	0.0
CP008925.1	h6.sal.bam	other	1419991	1419991	0	+	1	1	100	48	1.0
CP008925.1	h6.sal.bam	other	1419992	1419992	0	+	0	0	98	48	0.0
CP008925.1	h6.sal.bam	other	1419993	1419993	0	+	2	0	97	49	2.0
CP008925.1	h6.sal.bam	other	1419994	1419994	0	+	1	0	96	51	1.0
CP008925.1	h6.sal.bam	other	1419995	1419995	0	+	3	0	98	52	3.0
CP008925.1	h6.sal.bam	other	1419996	1419996	0	+	2	1	97	92	2.0
CP008925.1	h6.sal.bam	other	1419997	1419997	0	+	0	2	97	91	0.0
CP008925.1	h6.sal.bam	other	1419998	1419998	0	+	0	1	95	91	0.0
CP008925.1	h6.sal.bam	other	1419999	1419999	0	+	2	0	93	90	2.0
CP008925.1	h6.sal.bam	other	1420000	1420000	0	+	0	0	93	91	0.0
CP008925.1	h6.sal.bam	other	1420001	1420001	0	+	0	1	93	91	0.0
CP008925.1	h6.sal.bam	other	1420002	1420002	0	+	2	1	92	91	2.0
CP008925.1	h6.sal.bam	other	1420003	1420003	0	+	0	1	88	90	0.0
CP008925.1	h6.sal.bam	other	1420004	1420004	0	+	3	0	91	89	6.0
CP008925.1	h6.sal.bam	other	1420005	1420005	0	+	1	1	92	89	1.0
CP008925.1	h6.sal.bam	other	1420006	1420006	0	+	2	1	93	88	4.0
CP008925.1	h6.sal.bam	other	1420007	1420007	0	+	0	0	93	87	0.0
CP008925.1	h6.sal.bam	other	1420008	1420008	0	+	0	0	90	91	0.0
CP008925.1	h6.sal.bam	other	1420009	1420009	0	+	0	0	87	92	0.0
CP008925.1	h6.sal.bam	other	1420010	1420010	0	+	1	2	88	92	1.0
CP008925.1	h6.sal.bam	other	1420011	1420011	0	+	0	0	88	95	0.0
CP008925.1	h6.sal.bam	other	1420012	1420012	0	+	0	1	88	95	0.0
CP008925.1	h6.sal.bam	other	1420013	1420013	0	+	1	1	89	94	1.0
CP008925.1	h6.sal.bam	other	1420014	1420014	0	+	1	2	88	93	1.0
CP008925.1	h6.sal.bam	other	1420015	1420015	0	+	0	1	87	209	0.0
CP008925.1	h6.sal.bam	other	1420016	1420016	0	+	1	0	86	214	1.0
CP008925.1	h6.sal.bam	other	1420017	1420017	0	+	0	1	86	214	0.0
CP008925.1	h6.sal.bam	other	1420018	1420018	0	+	3	0	88	221	3.0
CP008925.1	h6.sal.bam	other	1420019	1420019	0	+	1	0	87	221	1.0
CP008925.1	h6.sal.bam	other	1420020	1420020	0	+	0	0	87	221	0.0
CP008925.1	h6.sal.bam	other	1420021	1420021	0	+	1	0	88	222	1.0
CP008925.1	h6.sal.bam	other	1420022	1420022	0	+	1	0	88	222	2.0
CP008925.1	h6.sal.bam	other	1420023	1420023	0	+	0	1	84	222	0.0
CP008925.1	h6.sal.bam	other	1420024	1420024	0	+	0	1	83	221	0.0
CP008925.1	h6.sal.bam	other	1420025	1420025	0	+	0	2	80	221	0.0
CP008925.1	h6.sal.bam	other	1420026	1420026	0	+	0	2	80	220	0.0
CP008925.1	h6.sal.bam	other	1420027	1420027	0	+	0	0	80	218	0.0
CP008925.1	h6.sal.bam	other	1420028	1420028	0	+	1	2	80	220	1.0
CP008925.1	h6.sal.bam	other	1420029	1420029	0	+	0	0	77	218	0.0
CP008925.1	h6.sal.bam	other	1420030	1420030	0	+	0	0	77	218	0.0
CP008925.1	h6.sal.bam	other	1420031	1420031	0	+	2	0	61	220	2.0
CP008925.1	h6.sal.bam	other	1420032	1420032	0	+	1	1	62	221	1.0
CP008925.1	h6.sal.bam	other	1420033	1420033	0	+	1	0	63	221	1.0
CP008925.1	h6.sal.bam	other	1420034	1420034	0	+	1	0	64	221	1.0
CP008925.1	h6.sal.bam	other	1420035	1420035	0	+	0	1	64	221	0.0
CP008925.1	h6.sal.bam	other	1420036	1420036	0	+	1	0	64	221	1.0
CP008925.1	h6.sal.bam	other	1420037	1420037	0	+	3	0	64	222	3.0
CP008925.1	h6.sal.bam	other	1420038	1420038	0	+	0	0	63	223	0.0
CP008925.1	h6.sal.bam	other	1420039	1420039	0	+	0	1	61	224	0.0
CP008925.1	h6.sal.bam	other	1420040	1420040	0	+	1	0	62	223	1.0
CP008925.1	h6.sal.bam	other	1420041	1420041	0	+	1	0	58	224	1.0
CP008925.1	h6.sal.bam	other	1420042	1420042	0	+	0	0	58	224	0.0
CP008925.1	h6.sal.bam	other	1420043	1420043	0	+	0	0	58	224	0.0
CP008925.1	h6.sal.bam	other	1420044	1420044	0	+	1	1	59	224	1.0
CP008925.1	h6.sal.bam	other	1420045	1420045	0	+	1	2	59	223	1.0
CP008925.1	h6.sal.bam	other	1420046	1420046	0	+	1	1	60	221	1.0
CP008925.1	h6.sal.bam	other	1420047	1420047	0	+	0	1	60	221	0.0
CP008925.1	h6.sal.bam	other	1420048	1420048	0	+	1	0	61	220	1.0
CP008925.1	h6.sal.bam	other	1420049	1420049	0	+	1	0	61	220	1.0
CP008925.1	h6.sal.bam	other	1420050	1420050	0	+	1	0	60	222	1.0
CP008925.1	h6.sal.bam	GAAC	1420051	1420051	1420059	+	0	0	55	223	0.0
CP008925.1	h6.sal.bam	other	1420052	1420052	0	+	0	0	54	223	0.0
CP008925.1	h6.sal.bam	GAAC	1420053	1420053	1420059	+	0	0	54	224	0.0
CP008925.1	h6.sal.bam	other	1420054	1420054	0	+	1	1	53	224	1.0
CP008925.1	h6.sal.bam	other	1420055	1420055	0	+	1	1	53	223	1.0
CP008925.1	h6.sal.bam	other	1420056	1420056	0	+	0	3	53	223	0.0
CP008925.1	h6.sal.bam	other	1420057	1420057	0	+	0	1	53	222	0.0
CP008925.1	h6.sal.bam	other	1420058	1420058	0	+	0	1	53	222	0.0
CP008925.1	h6.sal.bam	other	1420059	1420059	0	+	1	0	53	221	1.0
CP008925.1	h6.sal.bam	other	1420060	1420060	0	+	0	1	50	221	0.0
CP008925.1	h6.sal.bam	other	1420061	1420061	0	+	0	4	49	220	0.0
CP008925.1	h6.sal.bam	other	1420062	1420062	0	+	0	1	49	217	0.0
CP008925.1	h6.sal.bam	other	1420063	1420063	0	+	0	1	49	217	0.0
CP008925.1	h6.sal.bam	other	1420064	1420064	0	+	0	0	47	216	0.0
CP008925.1	h6.sal.bam	other	1420065	1420065	0	+	1	0	48	216	1.0
CP008925.1	h6.sal.bam	other	1420066	1420066	0	+	1	1	48	216	1.0
CP008925.1	h6.sal.bam	other	1420067	1420067	0	+	0	1	47	217	0.0
CP008925.1	h6.sal.bam	GAAC	1420068	1420068	1420059	+	0	2	47	216	0.0
CP008925.1	h6.sal.bam	other	1420069	1420069	0	+	1	1	48	214	1.0
CP008925.1	h6.sal.bam	GAAC;GTTC	1420070	1420070	1420059;1420078	+	1	42	46	214	1.0
CP008925.1	h6.sal.bam	other	1420071	1420071	0	+	2	2	45	172	2.0
CP008925.1	h6.sal.bam	GTTC	1420072	1420072	1420078	+	30	0	75	170	30.0
CP008925.1	h6.sal.bam	other	1420073	1420073	0	+	1	0	76	170	1.0
CP008925.1	h6.sal.bam	other	1420074	1420074	0	+	1	0	76	170	1.0
CP008925.1	h6.sal.bam	other	1420075	1420075	0	+	3	0	78	172	3.0
CP008925.1	h6.sal.bam	other	1420076	1420076	0	+	2	1	80	172	2.0
CP008925.1	h6.sal.bam	other	1420077	1420077	0	+	1	0	79	173	1.0
CP008925.1	h6.sal.bam	other	1420078	1420078	0	+	1	0	80	175	1.0
CP008925.1	h6.sal.bam	other	1420079	1420079	0	+	1	0	79	176	1.0
CP008925.1	h6.sal.bam	other	1420080	1420080	0	+	0	4	78	176	0.0
CP008925.1	h6.sal.bam	other	1420081	1420081	0	+	2	1	78	172	2.0
CP008925.1	h6.sal.bam	other	1420082	1420082	0	+	0	0	78	173	0.0
CP008925.1	h6.sal.bam	other	1420083	1420083	0	+	1	1	79	173	1.0
CP008925.1	h6.sal.bam	other	1420084	1420084	0	+	2	0	79	174	2.0
CP008925.1	h6.sal.bam	other	1420085	1420085	0	+	0	5	79	175	0.0
CP008925.1	h6.sal.bam	other	1420086	1420086	0	+	1	0	80	170	1.0
CP008925.1	h6.sal.bam	GTTC	1420087	1420087	1420078	+	0	123	80	170	0.0
CP008925.1	h6.sal.bam	other	1420088	1420088	0	+	1	4	78	48	1.0
CP008925.1	h6.sal.bam	GTTC	1420089	1420089	1420078	+	122	0	198	47	122.0
CP008925.1	h6.sal.bam	other	1420090	1420090	0	+	8	3	206	48	8.0
CP008925.1	h6.sal.bam	other	1420091	1420091	0	+	0	0	204	46	0.0
CP008925.1	h6.sal.bam	other	1420092	1420092	0	+	4	3	208	47	4.0
CP008925.1	h6.sal.bam	other	1420093	1420093	0	+	2	0	210	44	2.0
CP008925.1	h6.sal.bam	other	1420094	1420094	0	+	3	0	212	44	3.0
CP008925.1	h6.sal.bam	other	1420095	1420095	0	+	5	1	217	45	5.0
CP008925.1	h6.sal.bam	other	1420096	1420096	0	+	1	0	218	45	1.0
CP008925.1	h6.sal.bam	other	1420097	1420097	0	+	1	0	219	45	1.0
CP008925.1	h6.sal.bam	other	1420098	1420098	0	+	0	0	219	47	0.0
CP008925.1	h6.sal.bam	other	1420099	1420099	0	+	1	1	220	48	1.0
CP008925.1	h6.sal.bam	other	1420100	1420100	0	+	1	1	221	47	1.0
CP008925.1	h6.sal.bam	other	1420101	1420101	0	+	0	2	221	46	0.0
CP008925.1	h6.sal.bam	other	1420102	1420102	0	+	1	0	222	44	1.0
CP008925.1	h6.sal.bam	other	1420103	1420103	0	+	4	0	225	44	4.0
CP008925.1	h6.sal.bam	other	1420104	1420104	0	+	1	0	226	44	1.0
CP008925.1	h6.sal.bam	other	1420105	1420105	0	+	0	1	225	54	0.0
CP008925.1	h6.sal.bam	other	1420106	1420106	0	+	0	1	225	53	0.0
CP008925.1	h6.sal.bam	other	1420107	1420107	0	+	1	1	225	53	1.0
CP008925.1	h6.sal.bam	other	1420108	1420108	0	+	1	0	225	53	1.0
CP008925.1	h6.sal.bam	other	1420109	1420109	0	+	0	0	224	55	0.0
CP008925.1	h6.sal.bam	other	1420110	1420110	0	+	1	1	222	56	1.0
CP008925.1	h6.sal.bam	other	1420111	1420111	0	+	0	0	222	55	0.0
CP008925.1	h6.sal.bam	other	1420112	1420112	0	+	0	1	221	57	0.0
CP008925.1	h6.sal.bam	other	1420113	1420113	0	+	1	0	221	56	1.0
CP008925.1	h6.sal.bam	other	1420114	1420114	0	+	1	1	222	56	1.0
CP008925.1	h6.sal.bam	other	1420115	1420115	0	+	1	0	223	58	1.0
CP008925.1	h6.sal.bam	other	1420116	1420116	0	+	4	0	226	58	4.0
CP008925.1	h6.sal.bam	other	1420117	1420117	0	+	0	0	226	58	0.0
CP008925.1	h6.sal.bam	other	1420118	1420118	0	+	3	0	229	59	3.0
CP008925.1	h6.sal.bam	other	1420119	1420119	0	+	2	0	230	59	2.0
CP008925.1	h6.sal.bam	other	1420120	1420120	0	+	2	1	231	63	2.0
CP008925.1	h6.sal.bam	other	1420121	1420121	0	+	0	0	230	65	0.0
CP008925.1	h6.sal.bam	other	1420122	1420122	0	+	1	0	231	65	1.0
CP008925.1	h6.sal.bam	other	1420123	1420123	0	+	0	2	230	70	0.0
CP008925.1	h6.sal.bam	other	1420124	1420124	0	+	2	0	231	69	2.0
CP008925.1	h6.sal.bam	other	1420125	1420125	0	+	0	1	230	69	0.0
CP008925.1	h6.sal.bam	other	1420126	1420126	0	+	2	0	232	69	2.0
CP008925.1	h6.sal.bam	other	1420127	1420127	0	+	0	1	231	69	0.0
CP008925.1	h6.sal.bam	other	1420128	1420128	0	+	1	0	232	72	1.0
CP008925.1	h6.sal.bam	other	1420129	1420129	0	+	1	0	232	72	1.0
CP008925.1	h6.sal.bam	other	1420130	1420130	0	+	1	2	232	72	1.0
CP008925.1	h6.sal.bam	other	1420131	1420131	0	+	1	1	233	70	1.0
CP008925.1	h6.sal.bam	other	1420132	1420132	0	+	1	1	234	72	1.0
CP008925.1	h6.sal.bam	other	1420133	1420133	0	+	0	0	233	71	0.0
CP008925.1	h6.sal.bam	other	1420134	1420134	0	+	0	1	233	72	0.0
CP008925.1	h6.sal.bam	other	1420135	1420135	0	+	0	0	233	72	0.0
CP008925.1	h6.sal.bam	other	1420136	1420136	0	+	0	1	233	74	0.0
CP008925.1	h6.sal.bam	other	1420137	1420137	0	+	0	1	233	73	0.0
CP008925.1	h6.sal.bam	other	1420138	1420138	0	+	0	0	232	73	0.0
CP008925.1	h6.sal.bam	other	1420139	1420139	0	+	1	0	233	78	1.0
CP008925.1	h6.sal.bam	other	1420140	1420140	0	+	0	0	233	78	0.0
CP008925.1	h6.sal.bam	other	1420141	1420141	0	+	2	2	234	79	2.0
CP008925.1	h6.sal.bam	other	1420142	1420142	0	+	3	0	234	77	3.0
CP008925.1	h6.sal.bam	other	1420143	1420143	0	+	1	0	235	78	1.0
CP008925.1	h6.sal.bam	other	1420144	1420144	0	+	0	1	234	79	0.0
CP008925.1	h6.sal.bam	other	1420145	1420145	0	+	1	0	234	78	1.0
CP008925.1	h6.sal.bam	other	1420146	1420146	0	+	0	0	231	81	0.0
CP008925.1	h6.sal.bam	other	1420147	1420147	0	+	0	2	204	83	0.0
CP008925.1	h6.sal.bam	other	1420148	1420148	0	+	0	1	203	82	0.0
CP008925.1	h6.sal.bam	other	1420149	1420149	0	+	0	0	201	84	0.0
CP008925.1	h6.sal.bam	other	1420150	1420150	0	+	1	1	199	87	1.0
CP008925.1	h6.sal.bam	other	1420151	1420151	0	+	0	1	199	87	0.0
CP008925.1	h6.sal.bam	other	1420152	1420152	0	+	0	1	198	89	0.0
CP008925.1	h6.sal.bam	other	1420153	1420153	0	+	1	1	198	91	1.0
CP008925.1	h6.sal.bam	other	1420154	1420154	0	+	0	0	198	91	0.0
CP008925.1	h6.sal.bam	other	1420155	1420155	0	+	1	0	199	95	1.0
CP008925.1	h6.sal.bam	other	1420156	1420156	0	+	1	2	198	98	1.0
CP008925.1	h6.sal.bam	other	1420157	1420157	0	+	0	1	195	98	0.0
CP008925.1	h6.sal.bam	other	1420158	1420158	0	+	3	1	198	97	3.0
CP008925.1	h6.sal.bam	other	1420159	1420159	0	+	2	1	198	97	2.0
CP008925.1	h6.sal.bam	other	1420160	1420160	0	+	2	0	200	96	2.0
CP008925.1	h6.sal.bam	other	1420161	1420161	0	+	0	0	199	96	0.0
CP008925.1	h6.sal.bam	other	1420162	1420162	0	+	0	2	199	96	0.0
CP008925.1	h6.sal.bam	other	1420163	1420163	0	+	1	2	194	96	1.0
CP008925.1	h6.sal.bam	other	1420164	1420164	0	+	3	1	74	96	3.0
CP008925.1	h6.sal.bam	other	1420165	1420165	0	+	1	1	75	95	1.0
CP008925.1	h6.sal.bam	other	1420166	1420166	0	+	0	1	75	95	0.0
CP008925.1	h6.sal.bam	other	1420167	1420167	0	+	0	0	71	94	0.0
CP008925.1	h6.sal.bam	other	1420168	1420168	0	+	1	0	67	94	1.0
CP008925.1	h6.sal.bam	other	1420169	1420169	0	+	2	0	64	96	2.0
CP008925.1	h6.sal.bam	other	1420170	1420170	0	+	0	1	63	96	0.0
CP008925.1	h6.sal.bam	other	1420171	1420171	0	+	0	0	62	97	0.0
CP008925.1	h6.sal.bam	other	1420172	1420172	0	+	0	2	62	97	0.0
CP008925.1	h6.sal.bam	other	1420173	1420173	0	+	1	1	62	97	1.0
CP008925.1	h6.sal.bam	other	1420174	1420174	0	+	2	0	64	96	2.0
CP008925.1	h6.sal.bam	other	1420175	1420175	0	+	0	0	63	96	0.0
CP008925.1	h6.sal.bam	other	1420176	1420176	0	+	2	0	64	97	2.0
CP008925.1	h6.sal.bam	other	1420177	1420177	0	+	1	2	60	99	1.0
CP008925.1	h6.sal.bam	other	1420178	1420178	0	+	2	4	62	99	2.0
CP008925.1	h6.sal.bam	other	1420179	1420179	0	+	2	4	64	95	2.0
CP008925.1	h6.sal.bam	other	1420180	1420180	0	+	1	1	65	93	1.0
CP008925.1	h6.sal.bam	other	1420181	1420181	0	+	0	1	65	92	0.0
CP008925.1	h6.sal.bam	other	1420182	1420182	0	+	2	2	66	93	2.0
CP008925.1	h6.sal.bam	other	1420183	1420183	0	+	2	0	67	92	2.0
CP008925.1	h6.sal.bam	other	1420184	1420184	0	+	1	1	68	92	1.0
CP008925.1	h6.sal.bam	other	1420185	1420185	0	+	0	1	66	94	0.0
CP008925.1	h6.sal.bam	other	1420186	1420186	0	+	2	1	68	96	2.0
CP008925.1	h6.sal.bam	other	1420187	1420187	0	+	6	0	74	95	6.0
CP008925.1	h6.sal.bam	other	1420188	1420188	0	+	2	0	75	95	2.0
CP008925.1	h6.sal.bam	other	1420189	1420189	0	+	1	3	75	96	1.0
CP008925.1	h6.sal.bam	other	1420190	1420190	0	+	1	1	75	93	1.0
CP008925.1	h6.sal.bam	other	1420191	1420191	0	+	1	1	72	94	1.0
CP008925.1	h6.sal.bam	other	1420192	1420192	0	+	3	2	72	94	3.0
CP008925.1	h6.sal.bam	other	1420193	1420193	0	+	1	1	73	92	1.0
CP008925.1	h6.sal.bam	other	1420194	1420194	0	+	0	0	71	91	0.0
CP008925.1	h6.sal.bam	other	1420195	1420195	0	+	0	3	67	97	0.0
CP008925.1	h6.sal.bam	other	1420196	1420196	0	+	0	5	67	95	0.0
CP008925.1	h6.sal.bam	other	1420197	1420197	0	+	2	0	69	90	2.0
CP008925.1	h6.sal.bam	other	1420198	1420198	0	+	2	1	71	91	2.0
CP008925.1	h6.sal.bam	other	1420199	1420199	0	+	0	0	69	92	0.0
CP008925.1	h6.sal.bam	other	1420200	1420200	0	+	1	1	69	94	1.0
CP008925.1	h6.sal.bam	other	1420201	1420201	0	+	1	3	70	94	1.0
CP008925.1	h6.sal.bam	other	1420202	1420202	0	+	6	1	76	94	6.0
CP008925.1	h6.sal.bam	other	1420203	1420203	0	+	0	0	75	95	0.0
CP008925.1	h6.sal.bam	other	1420204	1420204	0	+	2	0	76	95	2.0
CP008925.1	h6.sal.bam	other	1420205	1420205	0	+	5	2	80	95	5.0
CP008925.1	h6.sal.bam	GAAC	1420206	1420206	1420214	+	1	1	81	98	1.0
CP008925.1	h6.sal.bam	other	1420207	1420207	0	+	0	0	80	97	0.0
CP008925.1	h6.sal.bam	GAAC	1420208	1420208	1420214	+	4	1	84	97	4.0
CP008925.1	h6.sal.bam	other	1420209	1420209	0	+	0	1	84	108	0.0
CP008925.1	h6.sal.bam	other	1420210	1420210	0	+	2	2	86	108	2.0
CP008925.1	h6.sal.bam	other	1420211	1420211	0	+	0	0	86	106	0.0
CP008925.1	h6.sal.bam	other	1420212	1420212	0	+	1	1	87	106	1.0
CP008925.1	h6.sal.bam	other	1420213	1420213	0	+	1	5	88	108	1.0
CP008925.1	h6.sal.bam	other	1420214	1420214	0	+	2	1	89	104	2.0
CP008925.1	h6.sal.bam	other	1420215	1420215	0	+	1	0	88	103	1.0
CP008925.1	h6.sal.bam	other	1420216	1420216	0	+	2	0	86	106	2.0
CP008925.1	h6.sal.bam	other	1420217	1420217	0	+	0	1	86	106	0.0
CP008925.1	h6.sal.bam	other	1420218	1420218	0	+	1	1	86	107	1.0
CP008925.1	h6.sal.bam	other	1420219	1420219	0	+	1	0	87	106	1.0
CP008925.1	h6.sal.bam	other	1420220	1420220	0	+	0	4	87	107	0.0
CP008925.1	h6.sal.bam	other	1420221	1420221	0	+	3	2	90	104	3.0
CP008925.1	h6.sal.bam	other	1420222	1420222	0	+	2	1	92	106	2.0
CP008925.1	h6.sal.bam	GAAC	1420223	1420223	1420214	+	3	2	95	105	3.0
CP008925.1	h6.sal.bam	other	1420224	1420224	0	+	0	3	95	103	0.0
CP008925.1	h6.sal.bam	GAAC	1420225	1420225	1420214	+	2	1	96	101	2.0
CP008925.1	h6.sal.bam	other	1420226	1420226	0	+	3	3	99	101	3.0
CP008925.1	h6.sal.bam	other	1420227	1420227	0	+	2	3	101	98	2.0
CP008925.1	h6.sal.bam	other	1420228	1420228	0	+	2	1	102	98	2.0
CP008925.1	h6.sal.bam	other	1420229	1420229	0	+	1	4	103	97	1.0
CP008925.1	h6.sal.bam	other	1420230	1420230	0	+	0	3	101	98	0.0
CP008925.1	h6.sal.bam	other	1420231	1420231	0	+	3	2	104	95	3.0
CP008925.1	h6.sal.bam	other	1420232	1420232	0	+	0	0	100	94	0.0
CP008925.1	h6.sal.bam	other	1420233	1420233	0	+	3	1	103	95	3.0
CP008925.1	h6.sal.bam	other	1420234	1420234	0	+	2	0	104	96	2.0
CP008925.1	h6.sal.bam	other	1420235	1420235	0	+	2	0	104	97	2.0
CP008925.1	h6.sal.bam	other	1420236	1420236	0	+	0	3	104	98	0.0
CP008925.1	h6.sal.bam	other	1420237	1420237	0	+	2	2	105	95	2.0
CP008925.1	h6.sal.bam	other	1420238	1420238	0	+	0	0	102	97	0.0
CP008925.1	h6.sal.bam	other	1420239	1420239	0	+	0	1	100	97	0.0
CP008925.1	h6.sal.bam	other	1420240	1420240	0	+	1	0	101	96	1.0
CP008925.1	h6.sal.bam	other	1420241	1420241	0	+	1	0	102	98	1.0
CP008925.1	h6.sal.bam	other	1420242	1420242	0	+	1	1	102	105	1.0
CP008925.1	h6.sal.bam	other	1420243	1420243	0	+	0	1	100	104	0.0
CP008925.1	h6.sal.bam	other	1420244	1420244	0	+	0	0	100	105	0.0
CP008925.1	h6.sal.bam	other	1420245	1420245	0	+	1	2	101	107	1.0
CP008925.1	h6.sal.bam	other	1420246	1420246	0	+	0	0	98	106	0.0
CP008925.1	h6.sal.bam	other	1420247	1420247	0	+	1	2	99	107	1.0
CP008925.1	h6.sal.bam	other	1420248	1420248	0	+	3	0	102	105	3.0
CP008925.1	h6.sal.bam	other	1420249	1420249	0	+	1	0	103	105	1.0
CP008925.1	h6.sal.bam	other	1420250	1420250	0	+	2	0	103	106	2.0
CP008925.1	h6.sal.bam	other	1420251	1420251	0	+	0	3	102	106	0.0
CP008925.1	h6.sal.bam	other	1420252	1420252	0	+	1	2	102	103	1.0
CP008925.1	h6.sal.bam	other	1420253	1420253	0	+	2	0	104	102	2.0
CP008925.1	h6.sal.bam	other	1420254	1420254	0	+	2	3	103	104	2.0
CP008925.1	h6.sal.bam	other	1420255	1420255	0	+	0	1	103	103	0.0
CP008925.1	h6.sal.bam	other	1420256	1420256	0	+	0	0	101	103	0.0
CP008925.1	h6.sal.bam	other	1420257	1420257	0	+	0	1	97	104	0.0
CP008925.1	h6.sal.bam	other	1420258	1420258	0	+	0	3	97	108	0.0
CP008925.1	h6.sal.bam	other	1420259	1420259	0	+	2	0	98	105	2.0
CP008925.1	h6.sal.bam	other	1420260	1420260	0	+	1	3	99	110	1.0
CP008925.1	h6.sal.bam	other	1420261	1420261	0	+	2	0	93	109	2.0
CP008925.1	h6.sal.bam	other	1420262	1420262	0	+	1	0	93	110	1.0
CP008925.1	h6.sal.bam	other	1420263	1420263	0	+	2	2	94	111	2.0
CP008925.1	h6.sal.bam	other	1420264	1420264	0	+	2	1	96	110	2.0
CP008925.1	h6.sal.bam	other	1420265	1420265	0	+	2	0	97	114	2.0
CP008925.1	h6.sal.bam	other	1420266	1420266	0	+	0	0	93	115	0.0
CP008925.1	h6.sal.bam	other	1420267	1420267	0	+	0	0	92	115	0.0
CP008925.1	h6.sal.bam	other	1420268	1420268	0	+	1	3	92	115	1.0
CP008925.1	h6.sal.bam	other	1420269	1420269	0	+	1	3	93	113	1.0
CP008925.1	h6.sal.bam	other	1420270	1420270	0	+	0	1	90	111	0.0
CP008925.1	h6.sal.bam	other	1420271	1420271	0	+	5	0	95	110	5.0
CP008925.1	h6.sal.bam	other	1420272	1420272	0	+	4	1	99	114	4.0
CP008925.1	h6.sal.bam	other	1420273	1420273	0	+	1	2	100	113	1.0
CP008925.1	h6.sal.bam	other	1420274	1420274	0	+	2	2	101	113	2.0
CP008925.1	h6.sal.bam	other	1420275	1420275	0	+	0	1	101	111	0.0
CP008925.1	h6.sal.bam	other	1420276	1420276	0	+	2	3	103	112	2.0
CP008925.1	h6.sal.bam	other	1420277	1420277	0	+	2	3	99	111	2.0
CP008925.1	h6.sal.bam	other	1420278	1420278	0	+	1	0	100	108	1.0
CP008925.1	h6.sal.bam	other	1420279	1420279	0	+	3	4	101	110	3.0
CP008925.1	h6.sal.bam	other	1420280	1420280	0	+	2	3	98	106	2.0
CP008925.1	h6.sal.bam	other	1420281	1420281	0	+	2	2	98	103	2.0
CP008925.1	h6.sal.bam	other	1420282	1420282	0	+	1	1	99	101	1.0
CP008925.1	h6.sal.bam	other	1420283	1420283	0	+	0	7	96	101	0.0
CP008925.1	h6.sal.bam	other	1420284	1420284	0	+	3	1	98	95	3.0
CP008925.1	h6.sal.bam	other	1420285	1420285	0	+	6	0	102	96	6.0
CP008925.1	h6.sal.bam	other	1420286	1420286	0	+	0	1	102	96	0.0
CP008925.1	h6.sal.bam	other	1420287	1420287	0	+	4	2	104	97	4.0
CP008925.1	h6.sal.bam	other	1420288	1420288	0	+	1	2	104	96	1.0
CP008925.1	h6.sal.bam	other	1420289	1420289	0	+	0	0	103	95	0.0
CP008925.1	h6.sal.bam	other	1420290	1420290	0	+	1	2	104	95	1.0
CP008925.1	h6.sal.bam	other	1420291	1420291	0	+	0	0	102	96	0.0
CP008925.1	h6.sal.bam	other	1420292	1420292	0	+	0	2	102	96	0.0
CP008925.1	h6.sal.bam	other	1420293	1420293	0	+	2	0	102	95	2.0
CP008925.1	h6.sal.bam	other	1420294	1420294	0	+	1	1	103	95	1.0
CP008925.1	h6.sal.bam	other	1420295	1420295	0	+	0	0	100	97	0.0
CP008925.1	h6.sal.bam	other	1420296	1420296	0	+	2	4	97	97	2.0
CP008925.1	h6.sal.bam	other	1420297	1420297	0	+	1	0	98	93	1.0
CP008925.1	h6.sal.bam	other	1420298	1420298	0	+	0	0	98	93	0.0
CP008925.1	h6.sal.bam	other	1420299	1420299	0	+	0	1	98	94	0.0
CP008925.1	h6.sal.bam	other	1420300	1420300	0	+	0	1	91	94	0.0
CP008925.1	h6.sal.bam	other	1420301	1420301	0	+	2	1	93	94	2.0
CP008925.1	h6.sal.bam	other	1420302	1420302	0	+	2	2	94	93	2.0
CP008925.1	h6.sal.bam	other	1420303	1420303	0	+	5	2	97	91	5.0
CP008925.1	h6.sal.bam	other	1420304	1420304	0	+	0	4	96	90	0.0
CP008925.1	h6.sal.bam	other	1420305	1420305	0	+	1	1	94	87	1.0
CP008925.1	h6.sal.bam	other	1420306	1420306	0	+	1	0	95	86	1.0
CP008925.1	h6.sal.bam	other	1420307	1420307	0	+	0	1	95	86	0.0
CP008925.1	h6.sal.bam	other	1420308	1420308	0	+	0	1	91	87	0.0
CP008925.1	h6.sal.bam	other	1420309	1420309	0	+	1	1	90	86	1.0
CP008925.1	h6.sal.bam	other	1420310	1420310	0	+	0	1	90	85	0.0
CP008925.1	h6.sal.bam	other	1420311	1420311	0	+	2	0	90	87	2.0
CP008925.1	h6.sal.bam	other	1420312	1420312	0	+	2	4	92	87	2.0
CP008925.1	h6.sal.bam	other	1420313	1420313	0	+	0	0	92	83	0.0
CP008925.1	h6.sal.bam	other	1420314	1420314	0	+	2	0	93	84	2.0
CP008925.1	h6.sal.bam	other	1420315	1420315	0	+	2	2	94	84	2.0
CP008925.1	h6.sal.bam	other	1420316	1420316	0	+	0	7	94	82	0.0
CP008925.1	h6.sal.bam	other	1420317	1420317	0	+	2	0	95	76	2.0
CP008925.1	h6.sal.bam	other	1420318	1420318	0	+	2	2	97	76	2.0
CP008925.1	h6.sal.bam	other	1420319	1420319	0	+	3	2	100	75	3.0
CP008925.1	h6.sal.bam	other	1420320	1420320	0	+	3	1	102	75	3.0
CP008925.1	h6.sal.bam	other	1420321	1420321	0	+	0	1	102	75	0.0
CP008925.1	h6.sal.bam	other	1420322	1420322	0	+	0	0	98	76	0.0
CP008925.1	h6.sal.bam	other	1420323	1420323	0	+	1	1	96	77	1.0
CP008925.1	h6.sal.bam	other	1420324	1420324	0	+	1	0	97	78	1.0
CP008925.1	h6.sal.bam	other	1420325	1420325	0	+	0	0	97	78	0.0
CP008925.1	h6.sal.bam	other	1420326	1420326	0	+	2	0	99	78	2.0
CP008925.1	h6.sal.bam	other	1420327	1420327	0	+	2	1	100	79	2.0
CP008925.1	h6.sal.bam	other	1420328	1420328	0	+	1	2	99	78	1.0
CP008925.1	h6.sal.bam	other	1420329	1420329	0	+	0	2	97	79	0.0
CP008925.1	h6.sal.bam	other	1420330	1420330	0	+	1	1	98	80	1.0
CP008925.1	h6.sal.bam	other	1420331	1420331	0	+	0	1	98	79	0.0
CP008925.1	h6.sal.bam	other	1420332	1420332	0	+	1	5	99	80	1.0
CP008925.1	h6.sal.bam	other	1420333	1420333	0	+	1	4	100	75	1.0
CP008925.1	h6.sal.bam	other	1420334	1420334	0	+	6	1	103	72	6.0
CP008925.1	h6.sal.bam	other	1420335	1420335	0	+	4	2	107	71	4.0
CP008925.1	h6.sal.bam	other	1420336	1420336	0	+	1	1	106	69	1.0
CP008925.1	h6.sal.bam	other	1420337	1420337	0	+	2	1	107	68	2.0
CP008925.1	h6.sal.bam	other	1420338	1420338	0	+	1	1	103	68	1.0
CP008925.1	h6.sal.bam	other	1420339	1420339	0	+	3	5	106	68	3.0
CP008925.1	h6.sal.bam	other	1420340	1420340	0	+	1	1	105	63	1.0
CP008925.1	h6.sal.bam	other	1420341	1420341	0	+	3	0	108	62	3.0
CP008925.1	h6.sal.bam	other	1420342	1420342	0	+	1	0	109	62	1.0
CP008925.1	h6.sal.bam	other	1420343	1420343	0	+	2	1	110	62	2.0
CP008925.1	h6.sal.bam	other	1420344	1420344	0	+	3	1	113	62	3.0
CP008925.1	h6.sal.bam	other	1420345	1420345	0	+	0	0	113	61	0.0
CP008925.1	h6.sal.bam	other	1420346	1420346	0	+	2	4	110	61	2.0
CP008925.1	h6.sal.bam	other	1420347	1420347	0	+	3	0	109	57	3.0
CP008925.1	h6.sal.bam	other	1420348	1420348	0	+	2	2	108	59	2.0
CP008925.1	h6.sal.bam	other	1420349	1420349	0	+	2	2	110	57	2.0
CP008925.1	h6.sal.bam	other	1420350	1420350	0	+	1	1	109	56	1.0
CP008925.1	h6.sal.bam	other	1420351	1420351	0	+	3	1	112	55	3.0
CP008925.1	h6.sal.bam	other	1420352	1420352	0	+	1	1	110	54	1.0
CP008925.1	h6.sal.bam	other	1420353	1420353	0	+	3	1	112	55	3.0
CP008925.1	h6.sal.bam	other	1420354	1420354	0	+	0	0	109	54	0.0
CP008925.1	h6.sal.bam	other	1420355	1420355	0	+	1	0	108	54	1.0
CP008925.1	h6.sal.bam	other	1420356	1420356	0	+	4	1	110	56	4.0
CP008925.1	h6.sal.bam	other	1420357	1420357	0	+	0	0	108	55	0.0
CP008925.1	h6.sal.bam	other	1420358	1420358	0	+	3	1	111	58	3.0
CP008925.1	h6.sal.bam	other	1420359	1420359	0	+	2	2	109	57	2.0
CP008925.1	h6.sal.bam	other	1420360	1420360	0	+	0	1	106	57	0.0
CP008925.1	h6.sal.bam	other	1420361	1420361	0	+	1	1	103	56	1.0
CP008925.1	h6.sal.bam	other	1420362	1420362	0	+	2	1	105	55	2.0
CP008925.1	h6.sal.bam	other	1420363	1420363	0	+	1	1	105	54	1.0
CP008925.1	h6.sal.bam	other	1420364	1420364	0	+	0	1	104	53	0.0
CP008925.1	h6.sal.bam	other	1420365	1420365	0	+	1	2	105	52	1.0
CP008925.1	h6.sal.bam	other	1420366	1420366	0	+	1	0	105	50	1.0
CP008925.1	h6.sal.bam	other	1420367	1420367	0	+	1	1	104	50	1.0
CP008925.1	h6.sal.bam	other	1420368	1420368	0	+	2	0	105	50	2.0
CP008925.1	h6.sal.bam	other	1420369	1420369	0	+	1	3	105	51	1.0
CP008925.1	h6.sal.bam	other	1420370	1420370	0	+	1	0	106	48	1.0
CP008925.1	h6.sal.bam	other	1420371	1420371	0	+	1	0	104	48	1.0
CP008925.1	h6.sal.bam	other	1420372	1420372	0	+	7	0	111	49	7.0
CP008925.1	h6.sal.bam	other	1420373	1420373	0	+	0	1	111	49	0.0
CP008925.1	h6.sal.bam	other	1420374	1420374	0	+	0	1	111	51	0.0
CP008925.1	h6.sal.bam	other	1420375	1420375	0	+	2	1	110	51	2.0
CP008925.1	h6.sal.bam	other	1420376	1420376	0	+	1	0	109	51	1.0
CP008925.1	h6.sal.bam	other	1420377	1420377	0	+	0	0	109	51	0.0
CP008925.1	h6.sal.bam	other	1420378	1420378	0	+	2	1	109	51	2.0
CP008925.1	h6.sal.bam	other	1420379	1420379	0	+	0	1	109	50	0.0
CP008925.1	h6.sal.bam	other	1420380	1420380	0	+	2	0	109	49	2.0
CP008925.1	h6.sal.bam	other	1420381	1420381	0	+	3	1	112	50	3.0
CP008925.1	h6.sal.bam	other	1420382	1420382	0	+	0	1	112	49	0.0
CP008925.1	h6.sal.bam	other	1420383	1420383	0	+	2	0	114	48	2.0
CP008925.1	h6.sal.bam	other	1420384	1420384	0	+	0	0	113	48	0.0
CP008925.1	h6.sal.bam	other	1420385	1420385	0	+	0	3	110	51	0.0
CP008925.1	h6.sal.bam	other	1420386	1420386	0	+	2	0	112	48	2.0
CP008925.1	h6.sal.bam	other	1420387	1420387	0	+	1	1	111	48	1.0
CP008925.1	h6.sal.bam	other	1420388	1420388	0	+	2	0	113	52	2.0
CP008925.1	h6.sal.bam	other	1420389	1420389	0	+	2	0	113	53	2.0
CP008925.1	h6.sal.bam	other	1420390	1420390	0	+	0	1	112	61	0.0
CP008925.1	h6.sal.bam	other	1420391	1420391	0	+	2	0	114	61	2.0
CP008925.1	h6.sal.bam	other	1420392	1420392	0	+	2	0	114	63	2.0
CP008925.1	h6.sal.bam	other	1420393	1420393	0	+	1	1	110	63	1.0
CP008925.1	h6.sal.bam	other	1420394	1420394	0	+	0	2	110	63	0.0
CP008925.1	h6.sal.bam	other	1420395	1420395	0	+	0	1	107	61	0.0
CP008925.1	h6.sal.bam	other	1420396	1420396	0	+	1	2	108	60	1.0
CP008925.1	h6.sal.bam	other	1420397	1420397	0	+	4	1	112	59	4.0
CP008925.1	h6.sal.bam	other	1420398	1420398	0	+	0	2	110	58	0.0
CP008925.1	h6.sal.bam	other	1420399	1420399	0	+	0	1	110	57	0.0
CP008925.1	h6.sal.bam	other	1420400	1420400	0	+	1	1	111	66	1.0
CP008925.1	h6.sal.bam	other	1420401	1420401	0	+	0	0	109	66	0.0
CP008925.1	h6.sal.bam	other	1420402	1420402	0	+	0	2	105	66	0.0
CP008925.1	h6.sal.bam	other	1420403	1420403	0	+	0	3	105	64	0.0
CP008925.1	h6.sal.bam	other	1420404	1420404	0	+	0	0	105	61	0.0
CP008925.1	h6.sal.bam	other	1420405	1420405	0	+	0	0	105	61	0.0
CP008925.1	h6.sal.bam	other	1420406	1420406	0	+	1	2	104	62	1.0
CP008925.1	h6.sal.bam	other	1420407	1420407	0	+	1	0	105	214	1.0
CP008925.1	h6.sal.bam	other	1420408	1420408	0	+	0	1	105	231	0.0
CP008925.1	h6.sal.bam	other	1420409	1420409	0	+	0	0	95	234	0.0
CP008925.1	h6.sal.bam	other	1420410	1420410	0	+	2	0	97	237	2.0
CP008925.1	h6.sal.bam	other	1420411	1420411	0	+	1	0	95	238	1.0
CP008925.1	h6.sal.bam	other	1420412	1420412	0	+	0	2	95	238	0.0
CP008925.1	h6.sal.bam	other	1420413	1420413	0	+	0	0	94	237	0.0
CP008925.1	h6.sal.bam	other	1420414	1420414	0	+	0	0	91	238	0.0
CP008925.1	h6.sal.bam	other	1420415	1420415	0	+	0	0	90	243	0.0
CP008925.1	h6.sal.bam	other	1420416	1420416	0	+	2	0	89	243	4.0
CP008925.1	h6.sal.bam	other	1420417	1420417	0	+	0	0	83	249	0.0
CP008925.1	h6.sal.bam	other	1420418	1420418	0	+	0	1	83	251	0.0
CP008925.1	h6.sal.bam	other	1420419	1420419	0	+	0	0	83	251	0.0
CP008925.1	h6.sal.bam	other	1420420	1420420	0	+	1	0	83	251	1.0
CP008925.1	h6.sal.bam	other	1420421	1420421	0	+	1	0	82	251	1.0
CP008925.1	h6.sal.bam	other	1420422	1420422	0	+	0	2	80	252	0.0
CP008925.1	h6.sal.bam	other	1420423	1420423	0	+	2	0	80	250	2.0
CP008925.1	h6.sal.bam	other	1420424	1420424	0	+	0	1	77	250	0.0
CP008925.1	h6.sal.bam	other	1420425	1420425	0	+	3	1	76	249	3.0
CP008925.1	h6.sal.bam	other	1420426	1420426	0	+	1	1	73	248	1.0
CP008925.1	h6.sal.bam	other	1420427	1420427	0	+	0	0	73	247	0.0
CP008925.1	h6.sal.bam	other	1420428	1420428	0	+	0	1	73	247	0.0
CP008925.1	h6.sal.bam	other	1420429	1420429	0	+	0	1	72	246	0.0
CP008925.1	h6.sal.bam	other	1420430	1420430	0	+	1	0	69	245	1.0
CP008925.1	h6.sal.bam	other	1420431	1420431	0	+	0	3	69	245	0.0
CP008925.1	h6.sal.bam	other	1420432	1420432	0	+	0	0	69	243	0.0
CP008925.1	h6.sal.bam	other	1420433	1420433	0	+	1	1	67	243	1.0
CP008925.1	h6.sal.bam	other	1420434	1420434	0	+	2	1	67	258	2.0
CP008925.1	h6.sal.bam	other	1420435	1420435	0	+	1	0	68	257	1.0
CP008925.1	h6.sal.bam	other	1420436	1420436	0	+	0	0	67	259	0.0
CP008925.1	h6.sal.bam	other	1420437	1420437	0	+	1	0	65	259	1.0
CP008925.1	h6.sal.bam	other	1420438	1420438	0	+	0	0	63	259	0.0
CP008925.1	h6.sal.bam	other	1420439	1420439	0	+	0	0	63	259	0.0
CP008925.1	h6.sal.bam	other	1420440	1420440	0	+	1	0	64	260	1.0
CP008925.1	h6.sal.bam	other	1420441	1420441	0	+	0	0	63	260	0.0
CP008925.1	h6.sal.bam	other	1420442	1420442	0	+	1	1	62	260	1.0
CP008925.1	h6.sal.bam	other	1420443	1420443	0	+	1	1	62	261	1.0
CP008925.1	h6.sal.bam	other	1420444	1420444	0	+	0	1	61	260	0.0
CP008925.1	h6.sal.bam	other	1420445	1420445	0	+	2	0	62	259	2.0
CP008925.1	h6.sal.bam	other	1420446	1420446	0	+	1	0	63	259	1.0
CP008925.1	h6.sal.bam	other	1420447	1420447	0	+	0	0	57	259	0.0
CP008925.1	h6.sal.bam	other	1420448	1420448	0	+	1	3	58	261	1.0
CP008925.1	h6.sal.bam	other	1420449	1420449	0	+	0	1	58	258	0.0
CP008925.1	h6.sal.bam	other	1420450	1420450	0	+	0	1	56	257	0.0
CP008925.1	h6.sal.bam	other	1420451	1420451	0	+	1	0	56	256	1.0
CP008925.1	h6.sal.bam	other	1420452	1420452	0	+	0	0	56	257	0.0
CP008925.1	h6.sal.bam	other	1420453	1420453	0	+	0	1	54	259	0.0
CP008925.1	h6.sal.bam	other	1420454	1420454	0	+	0	0	52	260	0.0
CP008925.1	h6.sal.bam	other	1420455	1420455	0	+	0	1	52	260	0.0
CP008925.1	h6.sal.bam	other	1420456	1420456	0	+	0	0	49	260	0.0
CP008925.1	h6.sal.bam	other	1420457	1420457	0	+	1	0	48	260	1.0
CP008925.1	h6.sal.bam	other	1420458	1420458	0	+	1	1	49	260	1.0
CP008925.1	h6.sal.bam	other	1420459	1420459	0	+	0	2	49	259	0.0
CP008925.1	h6.sal.bam	other	1420460	1420460	0	+	1	2	50	258	1.0
CP008925.1	h6.sal.bam	other	1420461	1420461	0	+	0	1	48	256	0.0
CP008925.1	h6.sal.bam	other	1420462	1420462	0	+	1	1	48	255	1.0
CP008925.1	h6.sal.bam	other	1420463	1420463	0	+	0	1	46	255	0.0
CP008925.1	h6.sal.bam	GTTC	1420464	1420464	1420472	+	0	8	44	254	0.0
CP008925.1	h6.sal.bam	other	1420465	1420465	0	+	3	1	45	246	3.0
CP008925.1	h6.sal.bam	GTTC	1420466	1420466	1420472	+	7	2	52	245	7.0
CP008925.1	h6.sal.bam	other	1420467	1420467	0	+	0	0	50	244	0.0
CP008925.1	h6.sal.bam	other	1420468	1420468	0	+	0	1	49	244	0.0
CP008925.1	h6.sal.bam	other	1420469	1420469	0	+	0	0	48	244	0.0
CP008925.1	h6.sal.bam	other	1420470	1420470	0	+	1	0	49	244	1.0
CP008925.1	h6.sal.bam	other	1420471	1420471	0	+	0	1	49	244	0.0
CP008925.1	h6.sal.bam	other	1420472	1420472	0	+	2	0	47	243	2.0
CP008925.1	h6.sal.bam	other	1420473	1420473	0	+	3	1	50	243	3.0
CP008925.1	h6.sal.bam	other	1420474	1420474	0	+	1	10	51	242	1.0
CP008925.1	h6.sal.bam	other	1420475	1420475	0	+	0	1	50	232	0.0
CP008925.1	h6.sal.bam	other	1420476	1420476	0	+	1	0	51	231	1.0
CP008925.1	h6.sal.bam	other	1420477	1420477	0	+	1	0	52	232	1.0
CP008925.1	h6.sal.bam	other	1420478	1420478	0	+	0	0	52	233	0.0
CP008925.1	h6.sal.bam	other	1420479	1420479	0	+	0	0	52	233	0.0
CP008925.1	h6.sal.bam	other	1420480	1420480	0	+	1	1	53	233	1.0
CP008925.1	h6.sal.bam	GTTC	1420481	1420481	1420472	+	0	184	52	234	0.0
CP008925.1	h6.sal.bam	other	1420482	1420482	0	+	0	0	48	50	0.0
CP008925.1	h6.sal.bam	GTTC	1420483	1420483	1420472	+	185	0	233	51	185.0
CP008925.1	h6.sal.bam	other	1420484	1420484	0	+	1	0	234	51	1.0
CP008925.1	h6.sal.bam	other	1420485	1420485	0	+	2	0	232	52	2.0
CP008925.1	h6.sal.bam	other	1420486	1420486	0	+	0	0	233	54	0.0
CP008925.1	h6.sal.bam	other	1420487	1420487	0	+	0	0	233	54	0.0
CP008925.1	h6.sal.bam	other	1420488	1420488	0	+	1	2	234	54	1.0
CP008925.1	h6.sal.bam	other	1420489	1420489	0	+	0	4	234	54	0.0
CP008925.1	h6.sal.bam	other	1420490	1420490	0	+	0	0	234	51	0.0
CP008925.1	h6.sal.bam	GAAC	1420491	1420491	1420499	+	2	4	235	52	2.0
CP008925.1	h6.sal.bam	other	1420492	1420492	0	+	0	1	235	48	0.0
CP008925.1	h6.sal.bam	GAAC	1420493	1420493	1420499	+	3	1	238	48	3.0
CP008925.1	h6.sal.bam	other	1420494	1420494	0	+	4	0	242	47	4.0
CP008925.1	h6.sal.bam	other	1420495	1420495	0	+	0	0	241	47	0.0
CP008925.1	h6.sal.bam	other	1420496	1420496	0	+	0	1	238	48	0.0
CP008925.1	h6.sal.bam	other	1420497	1420497	0	+	0	0	238	47	0.0
CP008925.1	h6.sal.bam	other	1420498	1420498	0	+	0	0	234	51	0.0
CP008925.1	h6.sal.bam	other	1420499	1420499	0	+	0	0	234	52	0.0
CP008925.1	h6.sal.bam	other	1420500	1420500	0	+	0	0	234	54	0.0
CP008925.1	h6.sal.bam	other	1420501	1420501	0	+	0	0	234	54	0.0
CP008925.1	h6.sal.bam	other	1420502	1420502	0	+	0	0	234	55	0.0
CP008925.1	h6.sal.bam	other	1420503	1420503	0	+	2	0	235	56	2.0
CP008925.1	h6.sal.bam	other	1420504	1420504	0	+	1	0	237	59	1.0
CP008925.1	h6.sal.bam	other	1420505	1420505	0	+	1	1	238	59	1.0
CP008925.1	h6.sal.bam	other	1420506	1420506	0	+	0	0	238	61	0.0
CP008925.1	h6.sal.bam	other	1420507	1420507	0	+	1	1	236	62	1.0
CP008925.1	h6.sal.bam	GAAC	1420508	1420508	1420499	+	0	17	236	63	0.0
CP008925.1	h6.sal.bam	other	1420509	1420509	0	+	0	0	236	46	0.0
CP008925.1	h6.sal.bam	GAAC	1420510	1420510	1420499	+	10	0	245	47	10.0
CP008925.1	h6.sal.bam	other	1420511	1420511	0	+	1	0	246	47	1.0
CP008925.1	h6.sal.bam	other	1420512	1420512	0	+	1	0	246	48	1.0
CP008925.1	h6.sal.bam	other	1420513	1420513	0	+	1	0	247	49	1.0
CP008925.1	h6.sal.bam	other	1420514	1420514	0	+	2	1	249	51	2.0
CP008925.1	h6.sal.bam	other	1420515	1420515	0	+	0	0	248	50	0.0
CP008925.1	h6.sal.bam	other	1420516	1420516	0	+	2	0	249	50	2.0
CP008925.1	h6.sal.bam	other	1420517	1420517	0	+	0	2	249	51	0.0
CP008925.1	h6.sal.bam	other	1420518	1420518	0	+	0	0	249	51	0.0
CP008925.1	h6.sal.bam	other	1420519	1420519	0	+	3	0	252	51	3.0
CP008925.1	h6.sal.bam	other	1420520	1420520	0	+	2	0	252	57	2.0
CP008925.1	h6.sal.bam	other	1420521	1420521	0	+	2	1	253	60	2.0
CP008925.1	h6.sal.bam	other	1420522	1420522	0	+	1	2	253	60	1.0
CP008925.1	h6.sal.bam	other	1420523	1420523	0	+	0	0	253	60	0.0
CP008925.1	h6.sal.bam	other	1420524	1420524	0	+	1	1	254	60	1.0
CP008925.1	h6.sal.bam	other	1420525	1420525	0	+	1	0	255	60	1.0
CP008925.1	h6.sal.bam	other	1420526	1420526	0	+	0	0	254	60	0.0
CP008925.1	h6.sal.bam	other	1420527	1420527	0	+	1	0	255	62	1.0
CP008925.1	h6.sal.bam	other	1420528	1420528	0	+	0	2	255	63	0.0
CP008925.1	h6.sal.bam	other	1420529	1420529	0	+	0	0	255	62	0.0
CP008925.1	h6.sal.bam	other	1420530	1420530	0	+	0	1	255	62	0.0
CP008925.1	h6.sal.bam	other	1420531	1420531	0	+	0	0	254	62	0.0
CP008925.1	h6.sal.bam	other	1420532	1420532	0	+	0	1	253	62	0.0
CP008925.1	h6.sal.bam	other	1420533	1420533	0	+	2	0	255	66	2.0
CP008925.1	h6.sal.bam	other	1420534	1420534	0	+	0	0	254	70	0.0
CP008925.1	h6.sal.bam	other	1420535	1420535	0	+	0	0	254	70	0.0
CP008925.1	h6.sal.bam	other	1420536	1420536	0	+	0	0	253	70	0.0
CP008925.1	h6.sal.bam	other	1420537	1420537	0	+	0	1	253	72	0.0
CP008925.1	h6.sal.bam	other	1420538	1420538	0	+	0	0	253	77	0.0
CP008925.1	h6.sal.bam	other	1420539	1420539	0	+	1	0	254	78	1.0
CP008925.1	h6.sal.bam	other	1420540	1420540	0	+	1	0	252	80	1.0
CP008925.1	h6.sal.bam	other	1420541	1420541	0	+	0	1	245	84	0.0
CP008925.1	h6.sal.bam	other	1420542	1420542	0	+	0	0	245	87	0.0
CP008925.1	h6.sal.bam	other	1420543	1420543	0	+	1	1	246	93	1.0
CP008925.1	h6.sal.bam	other	1420544	1420544	0	+	2	0	248	92	2.0
CP008925.1	h6.sal.bam	other	1420545	1420545	0	+	0	0	247	94	0.0
CP008925.1	h6.sal.bam	other	1420546	1420546	0	+	0	0	245	95	0.0
CP008925.1	h6.sal.bam	other	1420547	1420547	0	+	1	0	243	95	1.0
CP008925.1	h6.sal.bam	other	1420548	1420548	0	+	0	0	243	95	0.0
CP008925.1	h6.sal.bam	other	1420549	1420549	0	+	1	1	243	96	1.0
CP008925.1	h6.sal.bam	other	1420550	1420550	0	+	1	0	242	97	1.0
CP008925.1	h6.sal.bam	other	1420551	1420551	0	+	2	1	244	97	2.0
CP008925.1	h6.sal.bam	other	1420552	1420552	0	+	0	0	242	98	0.0
CP008925.1	h6.sal.bam	other	1420553	1420553	0	+	1	1	242	99	2.0
CP008925.1	h6.sal.bam	other	1420554	1420554	0	+	0	0	242	98	0.0
CP008925.1	h6.sal.bam	other	1420555	1420555	0	+	0	2	240	99	0.0
CP008925.1	h6.sal.bam	other	1420556	1420556	0	+	2	0	238	97	2.0
CP008925.1	h6.sal.bam	other	1420557	1420557	0	+	0	0	232	99	0.0
CP008925.1	h6.sal.bam	other	1420558	1420558	0	+	2	1	62	100	4.0
CP008925.1	h6.sal.bam	other	1420559	1420559	0	+	3	0	63	100	3.0
CP008925.1	h6.sal.bam	other	1420560	1420560	0	+	4	2	65	102	4.0
CP008925.1	h6.sal.bam	other	1420561	1420561	0	+	1	0	66	100	1.0
CP008925.1	h6.sal.bam	other	1420562	1420562	0	+	3	0	69	103	6.0
CP008925.1	h6.sal.bam	other	1420563	1420563	0	+	0	2	69	103	0.0
CP008925.1	h6.sal.bam	other	1420564	1420564	0	+	0	3	68	103	0.0
CP008925.1	h6.sal.bam	other	1420565	1420565	0	+	0	1	67	103	0.0
CP008925.1	h6.sal.bam	other	1420566	1420566	0	+	1	0	68	102	2.0
CP008925.1	h6.sal.bam	other	1420567	1420567	0	+	0	0	65	102	0.0
CP008925.1	h6.sal.bam	other	1420568	1420568	0	+	0	0	62	104	0.0
CP008925.1	h6.sal.bam	other	1420569	1420569	0	+	1	1	63	105	2.0
CP008925.1	h6.sal.bam	other	1420570	1420570	0	+	0	1	63	105	0.0
CP008925.1	h6.sal.bam	other	1420571	1420571	0	+	0	1	63	107	0.0
CP008925.1	h6.sal.bam	other	1420572	1420572	0	+	2	3	65	108	2.0
CP008925.1	h6.sal.bam	other	1420573	1420573	0	+	2	1	67	106	2.0
CP008925.1	h6.sal.bam	other	1420574	1420574	0	+	1	1	68	107	1.0
CP008925.1	h6.sal.bam	other	1420575	1420575	0	+	2	0	70	110	2.0
CP008925.1	h6.sal.bam	other	1420576	1420576	0	+	0	3	70	110	0.0
CP008925.1	h6.sal.bam	other	1420577	1420577	0	+	0	0	68	112	0.0
CP008925.1	h6.sal.bam	other	1420578	1420578	0	+	0	2	67	115	0.0
CP008925.1	h6.sal.bam	other	1420579	1420579	0	+	0	1	67	113	0.0
CP008925.1	h6.sal.bam	other	1420580	1420580	0	+	0	3	66	115	0.0
CP008925.1	h6.sal.bam	other	1420581	1420581	0	+	0	2	66	112	0.0
CP008925.1	h6.sal.bam	other	1420582	1420582	0	+	0	1	65	110	0.0
CP008925.1	h6.sal.bam	other	1420583	1420583	0	+	1	0	66	112	1.0
CP008925.1	h6.sal.bam	other	1420584	1420584	0	+	0	0	64	114	0.0
CP008925.1	h6.sal.bam	other	1420585	1420585	0	+	0	1	56	114	0.0
CP008925.1	h6.sal.bam	other	1420586	1420586	0	+	0	0	54	114	0.0
CP008925.1	h6.sal.bam	other	1420587	1420587	0	+	2	1	55	114	2.0
CP008925.1	h6.sal.bam	other	1420588	1420588	0	+	2	2	57	113	2.0
CP008925.1	h6.sal.bam	other	1420589	1420589	0	+	4	1	59	114	4.0
CP008925.1	h6.sal.bam	other	1420590	1420590	0	+	0	0	57	114	0.0
CP008925.1	h6.sal.bam	other	1420591	1420591	0	+	1	0	58	115	1.0
CP008925.1	h6.sal.bam	other	1420592	1420592	0	+	0	2	58	115	0.0
CP008925.1	h6.sal.bam	other	1420593	1420593	0	+	0	1	54	117	0.0
CP008925.1	h6.sal.bam	other	1420594	1420594	0	+	1	5	55	116	1.0
CP008925.1	h6.sal.bam	other	1420595	1420595	0	+	0	2	54	111	0.0
CP008925.1	h6.sal.bam	other	1420596	1420596	0	+	1	2	53	115	1.0
CP008925.1	h6.sal.bam	other	1420597	1420597	0	+	1	1	53	116	1.0
CP008925.1	h6.sal.bam	other	1420598	1420598	0	+	0	1	51	115	0.0
CP008925.1	h6.sal.bam	other	1420599	1420599	0	+	1	0	52	114	1.0
CP008925.1	h6.sal.bam	other	1420600	1420600	0	+	3	0	55	115	3.0
CP008925.1	h6.sal.bam	other	1420601	1420601	0	+	0	2	55	115	0.0
CP008925.1	h6.sal.bam	other	1420602	1420602	0	+	2	2	56	115	2.0
CP008925.1	h6.sal.bam	other	1420603	1420603	0	+	3	1	58	115	3.0
CP008925.1	h6.sal.bam	other	1420604	1420604	0	+	1	0	59	114	1.0
CP008925.1	h6.sal.bam	other	1420605	1420605	0	+	3	0	62	115	3.0
CP008925.1	h6.sal.bam	other	1420606	1420606	0	+	3	0	65	119	3.0
CP008925.1	h6.sal.bam	other	1420607	1420607	0	+	0	6	65	119	0.0
CP008925.1	h6.sal.bam	other	1420608	1420608	0	+	0	4	64	116	0.0
CP008925.1	h6.sal.bam	other	1420609	1420609	0	+	2	0	66	114	2.0
CP008925.1	h6.sal.bam	other	1420610	1420610	0	+	1	0	67	114	1.0
CP008925.1	h6.sal.bam	other	1420611	1420611	0	+	2	2	69	114	2.0
CP008925.1	h6.sal.bam	other	1420612	1420612	0	+	0	6	69	112	0.0
CP008925.1	h6.sal.bam	other	1420613	1420613	0	+	1	2	68	110	1.0
CP008925.1	h6.sal.bam	other	1420614	1420614	0	+	0	3	68	110	0.0
CP008925.1	h6.sal.bam	other	1420615	1420615	0	+	1	1	69	108	1.0
CP008925.1	h6.sal.bam	other	1420616	1420616	0	+	5	5	74	108	5.0
CP008925.1	h6.sal.bam	other	1420617	1420617	0	+	0	6	73	104	0.0
CP008925.1	h6.sal.bam	other	1420618	1420618	0	+	2	0	73	98	2.0
CP008925.1	h6.sal.bam	other	1420619	1420619	0	+	0	2	73	98	0.0
CP008925.1	h6.sal.bam	other	1420620	1420620	0	+	0	1	73	96	0.0
CP008925.1	h6.sal.bam	other	1420621	1420621	0	+	0	0	72	96	0.0
CP008925.1	h6.sal.bam	other	1420622	1420622	0	+	0	1	72	96	0.0
CP008925.1	h6.sal.bam	other	1420623	1420623	0	+	2	1	73	95	2.0
CP008925.1	h6.sal.bam	other	1420624	1420624	0	+	0	1	72	98	0.0
CP008925.1	h6.sal.bam	other	1420625	1420625	0	+	1	1	73	97	1.0
CP008925.1	h6.sal.bam	other	1420626	1420626	0	+	1	0	72	98	1.0
CP008925.1	h6.sal.bam	other	1420627	1420627	0	+	1	2	73	98	1.0
CP008925.1	h6.sal.bam	other	1420628	1420628	0	+	0	0	72	96	0.0
CP008925.1	h6.sal.bam	other	1420629	1420629	0	+	8	1	80	97	8.0
CP008925.1	h6.sal.bam	other	1420630	1420630	0	+	1	0	81	96	1.0
CP008925.1	h6.sal.bam	other	1420631	1420631	0	+	1	2	80	96	1.0
CP008925.1	h6.sal.bam	other	1420632	1420632	0	+	0	1	80	94	0.0
CP008925.1	h6.sal.bam	other	1420633	1420633	0	+	2	1	77	95	2.0
CP008925.1	h6.sal.bam	other	1420634	1420634	0	+	0	2	77	94	0.0
CP008925.1	h6.sal.bam	other	1420635	1420635	0	+	1	0	73	96	1.0
CP008925.1	h6.sal.bam	other	1420636	1420636	0	+	4	3	74	97	4.0
CP008925.1	h6.sal.bam	other	1420637	1420637	0	+	0	1	74	95	0.0
CP008925.1	h6.sal.bam	other	1420638	1420638	0	+	2	0	76	94	2.0
CP008925.1	h6.sal.bam	other	1420639	1420639	0	+	1	3	77	95	1.0
CP008925.1	h6.sal.bam	other	1420640	1420640	0	+	0	1	77	94	0.0
CP008925.1	h6.sal.bam	other	1420641	1420641	0	+	1	0	77	93	1.0
CP008925.1	h6.sal.bam	other	1420642	1420642	0	+	1	2	77	94	1.0
CP008925.1	h6.sal.bam	other	1420643	1420643	0	+	1	1	78	93	1.0
CP008925.1	h6.sal.bam	other	1420644	1420644	0	+	1	1	78	93	1.0
CP008925.1	h6.sal.bam	other	1420645	1420645	0	+	0	4	78	93	0.0
CP008925.1	h6.sal.bam	other	1420646	1420646	0	+	0	1	78	90	0.0
CP008925.1	h6.sal.bam	other	1420647	1420647	0	+	0	1	77	89	0.0
CP008925.1	h6.sal.bam	other	1420648	1420648	0	+	1	2	73	90	1.0
CP008925.1	h6.sal.bam	other	1420649	1420649	0	+	0	3	73	89	0.0
CP008925.1	h6.sal.bam	other	1420650	1420650	0	+	0	1	72	92	0.0
CP008925.1	h6.sal.bam	other	1420651	1420651	0	+	2	5	74	93	2.0
CP008925.1	h6.sal.bam	other	1420652	1420652	0	+	0	3	74	88	0.0
CP008925.1	h6.sal.bam	other	1420653	1420653	0	+	2	1	76	85	2.0
CP008925.1	h6.sal.bam	other	1420654	1420654	0	+	3	2	79	88	3.0
CP008925.1	h6.sal.bam	other	1420655	1420655	0	+	2	2	81	87	2.0
CP008925.1	h6.sal.bam	other	1420656	1420656	0	+	0	1	81	88	0.0
CP008925.1	h6.sal.bam	other	1420657	1420657	0	+	3	1	83	88	3.0
CP008925.1	h6.sal.bam	other	1420658	1420658	0	+	0	0	83	87	0.0
CP008925.1	h6.sal.bam	other	1420659	1420659	0	+	1	0	84	88	1.0
CP008925.1	h6.sal.bam	other	1420660	1420660	0	+	0	1	84	88	0.0
CP008925.1	h6.sal.bam	other	1420661	1420661	0	+	0	0	81	90	0.0
CP008925.1	h6.sal.bam	other	1420662	1420662	0	+	0	0	79	91	0.0
CP008925.1	h6.sal.bam	other	1420663	1420663	0	+	0	3	77	92	0.0
CP008925.1	h6.sal.bam	other	1420664	1420664	0	+	1	1	78	90	1.0
CP008925.1	h6.sal.bam	other	1420665	1420665	0	+	0	1	77	92	0.0
CP008925.1	h6.sal.bam	other	1420666	1420666	0	+	1	2	78	92	1.0
CP008925.1	h6.sal.bam	other	1420667	1420667	0	+	4	2	81	91	4.0
CP008925.1	h6.sal.bam	other	1420668	1420668	0	+	1	3	82	89	1.0
CP008925.1	h6.sal.bam	other	1420669	1420669	0	+	1	1	83	87	1.0
CP008925.1	h6.sal.bam	other	1420670	1420670	0	+	1	2	84	88	1.0
CP008925.1	h6.sal.bam	other	1420671	1420671	0	+	7	3	89	87	7.0
CP008925.1	h6.sal.bam	other	1420672	1420672	0	+	0	0	89	84	0.0
CP008925.1	h6.sal.bam	other	1420673	1420673	0	+	0	1	85	87	0.0
CP008925.1	h6.sal.bam	other	1420674	1420674	0	+	1	1	86	86	1.0
CP008925.1	h6.sal.bam	other	1420675	1420675	0	+	3	0	89	86	3.0
CP008925.1	h6.sal.bam	other	1420676	1420676	0	+	1	1	88	89	1.0
CP008925.1	h6.sal.bam	other	1420677	1420677	0	+	0	2	84	89	0.0
CP008925.1	h6.sal.bam	other	1420678	1420678	0	+	1	0	85	89	1.0
CP008925.1	h6.sal.bam	other	1420679	1420679	0	+	1	1	86	90	1.0
CP008925.1	h6.sal.bam	other	1420680	1420680	0	+	0	5	83	89	0.0
CP008925.1	h6.sal.bam	other	1420681	1420681	0	+	1	2	81	85	1.0
CP008925.1	h6.sal.bam	other	1420682	1420682	0	+	1	1	82	85	1.0
CP008925.1	h6.sal.bam	other	1420683	1420683	0	+	3	2	83	84	3.0
CP008925.1	h6.sal.bam	other	1420684	1420684	0	+	3	0	85	85	3.0
CP008925.1	h6.sal.bam	other	1420685	1420685	0	+	0	1	83	85	0.0
CP008925.1	h6.sal.bam	other	1420686	1420686	0	+	0	2	83	84	0.0
CP008925.1	h6.sal.bam	other	1420687	1420687	0	+	4	3	87	83	4.0
CP008925.1	h6.sal.bam	other	1420688	1420688	0	+	1	0	86	80	1.0
CP008925.1	h6.sal.bam	other	1420689	1420689	0	+	1	1	87	81	1.0
CP008925.1	h6.sal.bam	other	1420690	1420690	0	+	1	1	88	81	1.0
CP008925.1	h6.sal.bam	other	1420691	1420691	0	+	3	1	86	81	3.0
CP008925.1	h6.sal.bam	other	1420692	1420692	0	+	2	0	86	81	2.0
CP008925.1	h6.sal.bam	other	1420693	1420693	0	+	1	0	87	82	1.0
CP008925.1	h6.sal.bam	other	1420694	1420694	0	+	2	0	89	91	2.0
CP008925.1	h6.sal.bam	other	1420695	1420695	0	+	1	0	90	92	1.0
CP008925.1	h6.sal.bam	other	1420696	1420696	0	+	1	0	91	94	1.0
CP008925.1	h6.sal.bam	other	1420697	1420697	0	+	0	0	91	95	0.0
CP008925.1	h6.sal.bam	other	1420698	1420698	0	+	0	4	89	97	0.0
CP008925.1	h6.sal.bam	other	1420699	1420699	0	+	0	1	88	96	0.0
CP008925.1	h6.sal.bam	other	1420700	1420700	0	+	2	2	89	97	2.0
CP008925.1	h6.sal.bam	other	1420701	1420701	0	+	2	0	90	95	2.0
CP008925.1	h6.sal.bam	other	1420702	1420702	0	+	1	0	91	99	1.0
CP008925.1	h6.sal.bam	other	1420703	1420703	0	+	1	2	92	99	1.0
CP008925.1	h6.sal.bam	other	1420704	1420704	0	+	1	0	84	100	1.0
CP008925.1	h6.sal.bam	other	1420705	1420705	0	+	0	0	83	102	0.0
CP008925.1	h6.sal.bam	other	1420706	1420706	0	+	2	0	84	103	2.0
CP008925.1	h6.sal.bam	other	1420707	1420707	0	+	0	1	83	106	0.0
CP008925.1	h6.sal.bam	other	1420708	1420708	0	+	0	1	82	105	0.0
CP008925.1	h6.sal.bam	other	1420709	1420709	0	+	0	3	82	104	0.0
CP008925.1	h6.sal.bam	other	1420710	1420710	0	+	2	1	84	103	2.0
CP008925.1	h6.sal.bam	other	1420711	1420711	0	+	2	1	82	103	2.0
CP008925.1	h6.sal.bam	other	1420712	1420712	0	+	0	1	80	102	0.0
CP008925.1	h6.sal.bam	other	1420713	1420713	0	+	1	0	80	102	1.0
CP008925.1	h6.sal.bam	other	1420714	1420714	0	+	0	2	80	105	0.0
CP008925.1	h6.sal.bam	other	1420715	1420715	0	+	4	0	84	103	4.0
CP008925.1	h6.sal.bam	other	1420716	1420716	0	+	6	1	88	105	6.0
CP008925.1	h6.sal.bam	other	1420717	1420717	0	+	0	1	87	105	0.0
CP008925.1	h6.sal.bam	other	1420718	1420718	0	+	1	0	87	105	1.0
CP008925.1	h6.sal.bam	other	1420719	1420719	0	+	0	1	87	105	0.0
CP008925.1	h6.sal.bam	other	1420720	1420720	0	+	1	1	88	106	1.0
CP008925.1	h6.sal.bam	other	1420721	1420721	0	+	5	0	92	107	5.0
CP008925.1	h6.sal.bam	other	1420722	1420722	0	+	0	2	92	107	0.0
CP008925.1	h6.sal.bam	other	1420723	1420723	0	+	1	1	92	106	1.0
CP008925.1	h6.sal.bam	other	1420724	1420724	0	+	0	6	92	107	0.0
CP008925.1	h6.sal.bam	other	1420725	1420725	0	+	3	2	93	104	3.0
CP008925.1	h6.sal.bam	other	1420726	1420726	0	+	3	2	95	103	3.0
CP008925.1	h6.sal.bam	other	1420727	1420727	0	+	1	1	96	101	1.0
CP008925.1	h6.sal.bam	other	1420728	1420728	0	+	1	1	95	101	1.0
CP008925.1	h6.sal.bam	other	1420729	1420729	0	+	3	1	95	104	3.0
CP008925.1	h6.sal.bam	other	1420730	1420730	0	+	0	3	95	107	0.0
CP008925.1	h6.sal.bam	other	1420731	1420731	0	+	3	1	95	104	3.0
CP008925.1	h6.sal.bam	other	1420732	1420732	0	+	0	0	95	104	0.0
CP008925.1	h6.sal.bam	other	1420733	1420733	0	+	2	1	96	106	2.0
CP008925.1	h6.sal.bam	other	1420734	1420734	0	+	1	2	97	107	1.0
CP008925.1	h6.sal.bam	other	1420735	1420735	0	+	1	1	98	105	1.0
CP008925.1	h6.sal.bam	other	1420736	1420736	0	+	4	1	102	105	4.0
CP008925.1	h6.sal.bam	other	1420737	1420737	0	+	2	2	104	107	2.0
CP008925.1	h6.sal.bam	other	1420738	1420738	0	+	1	1	104	108	1.0
CP008925.1	h6.sal.bam	other	1420739	1420739	0	+	1	3	105	109	1.0
CP008925.1	h6.sal.bam	other	1420740	1420740	0	+	0	1	104	107	0.0
CP008925.1	h6.sal.bam	other	1420741	1420741	0	+	1	2	105	106	1.0
CP008925.1	h6.sal.bam	other	1420742	1420742	0	+	0	0	101	104	0.0
CP008925.1	h6.sal.bam	other	1420743	1420743	0	+	1	1	99	105	1.0
CP008925.1	h6.sal.bam	other	1420744	1420744	0	+	1	2	100	104	1.0
CP008925.1	h6.sal.bam	other	1420745	1420745	0	+	1	1	100	103	1.0
CP008925.1	h6.sal.bam	other	1420746	1420746	0	+	1	1	95	102	1.0
CP008925.1	h6.sal.bam	other	1420747	1420747	0	+	2	2	97	101	2.0
CP008925.1	h6.sal.bam	other	1420748	1420748	0	+	0	0	97	99	0.0
CP008925.1	h6.sal.bam	other	1420749	1420749	0	+	1	1	94	102	1.0
CP008925.1	h6.sal.bam	other	1420750	1420750	0	+	1	2	94	102	1.0
CP008925.1	h6.sal.bam	other	1420751	1420751	0	+	0	2	94	100	0.0
CP008925.1	h6.sal.bam	other	1420752	1420752	0	+	2	1	96	101	2.0
CP008925.1	h6.sal.bam	other	1420753	1420753	0	+	2	1	96	100	2.0
CP008925.1	h6.sal.bam	other	1420754	1420754	0	+	0	0	95	99	0.0
CP008925.1	h6.sal.bam	other	1420755	1420755	0	+	0	1	94	101	0.0
CP008925.1	h6.sal.bam	other	1420756	1420756	0	+	0	1	94	100	0.0
CP008925.1	h6.sal.bam	other	1420757	1420757	0	+	4	0	96	99	4.0
CP008925.1	h6.sal.bam	other	1420758	1420758	0	+	3	3	98	99	3.0
CP008925.1	h6.sal.bam	other	1420759	1420759	0	+	2	0	97	107	2.0
CP008925.1	h6.sal.bam	other	1420760	1420760	0	+	1	0	97	107	1.0
CP008925.1	h6.sal.bam	other	1420761	1420761	0	+	1	1	97	107	1.0
CP008925.1	h6.sal.bam	other	1420762	1420762	0	+	6	0	100	110	6.0
CP008925.1	h6.sal.bam	other	1420763	1420763	0	+	1	2	100	110	1.0
CP008925.1	h6.sal.bam	other	1420764	1420764	0	+	1	1	99	108	1.0
CP008925.1	h6.sal.bam	other	1420765	1420765	0	+	3	1	102	107	3.0
CP008925.1	h6.sal.bam	other	1420766	1420766	0	+	1	0	100	107	1.0
CP008925.1	h6.sal.bam	other	1420767	1420767	0	+	2	1	97	110	2.0
CP008925.1	h6.sal.bam	other	1420768	1420768	0	+	3	9	100	110	3.0
CP008925.1	h6.sal.bam	other	1420769	1420769	0	+	1	1	101	101	1.0
CP008925.1	h6.sal.bam	other	1420770	1420770	0	+	3	2	102	102	3.0
CP008925.1	h6.sal.bam	other	1420771	1420771	0	+	1	1	102	103	1.0
CP008925.1	h6.sal.bam	other	1420772	1420772	0	+	0	2	102	102	0.0
CP008925.1	h6.sal.bam	other	1420773	1420773	0	+	2	3	104	101	2.0
CP008925.1	h6.sal.bam	other	1420774	1420774	0	+	4	2	107	103	4.0
CP008925.1	h6.sal.bam	other	1420775	1420775	0	+	3	1	110	101	3.0
CP008925.1	h6.sal.bam	other	1420776	1420776	0	+	0	4	108	101	0.0
CP008925.1	h6.sal.bam	other	1420777	1420777	0	+	0	2	107	97	0.0
CP008925.1	h6.sal.bam	other	1420778	1420778	0	+	1	1	106	97	1.0
CP008925.1	h6.sal.bam	other	1420779	1420779	0	+	0	3	106	96	0.0
CP008925.1	h6.sal.bam	other	1420780	1420780	0	+	0	1	104	96	0.0
CP008925.1	h6.sal.bam	other	1420781	1420781	0	+	1	3	105	96	1.0
CP008925.1	h6.sal.bam	other	1420782	1420782	0	+	0	0	104	95	0.0
CP008925.1	h6.sal.bam	other	1420783	1420783	0	+	2	1	106	95	2.0
CP008925.1	h6.sal.bam	other	1420784	1420784	0	+	3	1	109	94	3.0
CP008925.1	h6.sal.bam	other	1420785	1420785	0	+	1	1	107	97	1.0
CP008925.1	h6.sal.bam	other	1420786	1420786	0	+	0	0	107	96	0.0
CP008925.1	h6.sal.bam	other	1420787	1420787	0	+	1	2	108	102	1.0
CP008925.1	h6.sal.bam	other	1420788	1420788	0	+	0	2	107	101	0.0
CP008925.1	h6.sal.bam	other	1420789	1420789	0	+	3	0	106	101	3.0
CP008925.1	h6.sal.bam	other	1420790	1420790	0	+	1	2	107	101	1.0
CP008925.1	h6.sal.bam	other	1420791	1420791	0	+	4	1	105	106	4.0
CP008925.1	h6.sal.bam	other	1420792	1420792	0	+	1	1	106	106	1.0
CP008925.1	h6.sal.bam	GTTC	1420793	1420793	1420801	+	5	0	110	107	5.0
CP008925.1	h6.sal.bam	other	1420794	1420794	0	+	2	2	111	110	2.0
CP008925.1	h6.sal.bam	GTTC	1420795	1420795	1420801	+	0	2	111	108	0.0
CP008925.1	h6.sal.bam	other	1420796	1420796	0	+	2	0	108	108	2.0
CP008925.1	h6.sal.bam	other	1420797	1420797	0	+	1	0	109	110	1.0
CP008925.1	h6.sal.bam	other	1420798	1420798	0	+	2	3	110	111	2.0
CP008925.1	h6.sal.bam	other	1420799	1420799	0	+	1	2	111	108	1.0
CP008925.1	h6.sal.bam	other	1420800	1420800	0	+	2	1	110	107	2.0
CP008925.1	h6.sal.bam	other	1420801	1420801	0	+	0	0	107	108	0.0
CP008925.1	h6.sal.bam	other	1420802	1420802	0	+	1	1	108	108	1.0
CP008925.1	h6.sal.bam	other	1420803	1420803	0	+	3	6	110	109	3.0
CP008925.1	h6.sal.bam	other	1420804	1420804	0	+	2	2	109	104	2.0
CP008925.1	h6.sal.bam	other	1420805	1420805	0	+	4	0	112	103	4.0
CP008925.1	h6.sal.bam	other	1420806	1420806	0	+	2	1	111	103	2.0
CP008925.1	h6.sal.bam	other	1420807	1420807	0	+	1	2	112	102	1.0
CP008925.1	h6.sal.bam	other	1420808	1420808	0	+	1	2	111	104	1.0
CP008925.1	h6.sal.bam	other	1420809	1420809	0	+	0	1	109	104	0.0
CP008925.1	h6.sal.bam	GTTC	1420810	1420810	1420801	+	0	1	105	104	0.0
CP008925.1	h6.sal.bam	other	1420811	1420811	0	+	0	1	105	103	0.0
CP008925.1	h6.sal.bam	GTTC	1420812	1420812	1420801	+	1	4	104	103	1.0
CP008925.1	h6.sal.bam	other	1420813	1420813	0	+	0	1	102	99	0.0
CP008925.1	h6.sal.bam	other	1420814	1420814	0	+	1	1	103	101	1.0
CP008925.1	h6.sal.bam	other	1420815	1420815	0	+	0	1	102	101	0.0
CP008925.1	h6.sal.bam	other	1420816	1420816	0	+	2	0	104	101	2.0
CP008925.1	h6.sal.bam	other	1420817	1420817	0	+	3	0	106	103	3.0
CP008925.1	h6.sal.bam	other	1420818	1420818	0	+	1	1	106	104	1.0
CP008925.1	h6.sal.bam	other	1420819	1420819	0	+	1	0	107	103	1.0
CP008925.1	h6.sal.bam	other	1420820	1420820	0	+	3	0	106	105	3.0
CP008925.1	h6.sal.bam	other	1420821	1420821	0	+	1	2	107	106	1.0
CP008925.1	h6.sal.bam	other	1420822	1420822	0	+	1	1	108	105	1.0
CP008925.1	h6.sal.bam	other	1420823	1420823	0	+	0	0	108	104	0.0
CP008925.1	h6.sal.bam	other	1420824	1420824	0	+	0	1	107	105	0.0
CP008925.1	h6.sal.bam	other	1420825	1420825	0	+	3	4	109	105	3.0
CP008925.1	h6.sal.bam	other	1420826	1420826	0	+	0	0	109	102	0.0
CP008925.1	h6.sal.bam	other	1420827	1420827	0	+	2	0	108	102	2.0
CP008925.1	h6.sal.bam	other	1420828	1420828	0	+	1	2	109	102	1.0
CP008925.1	h6.sal.bam	other	1420829	1420829	0	+	0	2	109	103	0.0
CP008925.1	h6.sal.bam	other	1420830	1420830	0	+	1	3	106	107	1.0
CP008925.1	h6.sal.bam	other	1420831	1420831	0	+	0	1	106	106	0.0
CP008925.1	h6.sal.bam	other	1420832	1420832	0	+	3	3	109	107	3.0
CP008925.1	h6.sal.bam	other	1420833	1420833	0	+	5	2	110	104	5.0
CP008925.1	h6.sal.bam	other	1420834	1420834	0	+	3	0	109	102	3.0
CP008925.1	h6.sal.bam	other	1420835	1420835	0	+	7	1	116	103	7.0
CP008925.1	h6.sal.bam	other	1420836	1420836	0	+	6	3	121	102	6.0
CP008925.1	h6.sal.bam	other	1420837	1420837	0	+	3	1	119	99	3.0
CP008925.1	h6.sal.bam	other	1420838	1420838	0	+	1	0	118	102	1.0
CP008925.1	h6.sal.bam	other	1420839	1420839	0	+	2	1	120	102	2.0
CP008925.1	h6.sal.bam	other	1420840	1420840	0	+	2	1	119	102	2.0
CP008925.1	h6.sal.bam	other	1420841	1420841	0	+	3	2	121	104	3.0
CP008925.1	h6.sal.bam	other	1420842	1420842	0	+	1	1	119	104	1.0
CP008925.1	h6.sal.bam	other	1420843	1420843	0	+	1	2	117	103	1.0
CP008925.1	h6.sal.bam	other	1420844	1420844	0	+	3	2	120	101	3.0
CP008925.1	h6.sal.bam	other	1420845	1420845	0	+	0	1	118	101	0.0
CP008925.1	h6.sal.bam	other	1420846	1420846	0	+	1	0	118	104	1.0
CP008925.1	h6.sal.bam	other	1420847	1420847	0	+	2	1	120	104	2.0
CP008925.1	h6.sal.bam	other	1420848	1420848	0	+	2	4	120	107	2.0
CP008925.1	h6.sal.bam	other	1420849	1420849	0	+	2	2	118	103	2.0
CP008925.1	h6.sal.bam	other	1420850	1420850	0	+	0	0	115	103	0.0
CP008925.1	h6.sal.bam	other	1420851	1420851	0	+	1	1	116	103	1.0
CP008925.1	h6.sal.bam	other	1420852	1420852	0	+	4	2	119	105	4.0
CP008925.1	h6.sal.bam	other	1420853	1420853	0	+	5	2	124	103	5.0
CP008925.1	h6.sal.bam	other	1420854	1420854	0	+	1	1	125	101	1.0
CP008925.1	h6.sal.bam	other	1420855	1420855	0	+	0	1	124	107	0.0
CP008925.1	h6.sal.bam	other	1420856	1420856	0	+	0	2	124	109	0.0
CP008925.1	h6.sal.bam	other	1420857	1420857	0	+	1	0	123	107	1.0
CP008925.1	h6.sal.bam	other	1420858	1420858	0	+	1	2	121	109	1.0
CP008925.1	h6.sal.bam	other	1420859	1420859	0	+	2	3	123	108	2.0
CP008925.1	h6.sal.bam	other	1420860	1420860	0	+	1	1	123	106	1.0
CP008925.1	h6.sal.bam	other	1420861	1420861	0	+	1	4	124	105	1.0
CP008925.1	h6.sal.bam	other	1420862	1420862	0	+	3	1	126	104	3.0
CP008925.1	h6.sal.bam	other	1420863	1420863	0	+	3	0	126	104	3.0
CP008925.1	h6.sal.bam	other	1420864	1420864	0	+	1	3	127	104	1.0
CP008925.1	h6.sal.bam	other	1420865	1420865	0	+	1	4	122	104	1.0
CP008925.1	h6.sal.bam	other	1420866	1420866	0	+	1	0	123	104	1.0
CP008925.1	h6.sal.bam	other	1420867	1420867	0	+	0	3	123	104	0.0
CP008925.1	h6.sal.bam	other	1420868	1420868	0	+	2	2	120	101	2.0
CP008925.1	h6.sal.bam	other	1420869	1420869	0	+	0	2	116	102	0.0
CP008925.1	h6.sal.bam	other	1420870	1420870	0	+	0	2	116	101	0.0
CP008925.1	h6.sal.bam	other	1420871	1420871	0	+	4	0	120	100	4.0
CP008925.1	h6.sal.bam	other	1420872	1420872	0	+	1	1	120	100	1.0
CP008925.1	h6.sal.bam	other	1420873	1420873	0	+	0	1	118	99	0.0
CP008925.1	h6.sal.bam	other	1420874	1420874	0	+	4	1	121	103	4.0
CP008925.1	h6.sal.bam	other	1420875	1420875	0	+	3	1	122	106	3.0
CP008925.1	h6.sal.bam	other	1420876	1420876	0	+	0	2	122	105	0.0
CP008925.1	h6.sal.bam	other	1420877	1420877	0	+	3	1	121	104	3.0
CP008925.1	h6.sal.bam	other	1420878	1420878	0	+	1	0	120	104	1.0
CP008925.1	h6.sal.bam	other	1420879	1420879	0	+	0	1	120	105	0.0
CP008925.1	h6.sal.bam	other	1420880	1420880	0	+	2	1	118	104	2.0
CP008925.1	h6.sal.bam	other	1420881	1420881	0	+	2	4	118	108	2.0
CP008925.1	h6.sal.bam	other	1420882	1420882	0	+	1	0	117	106	1.0
CP008925.1	h6.sal.bam	other	1420883	1420883	0	+	0	2	117	107	0.0
CP008925.1	h6.sal.bam	other	1420884	1420884	0	+	6	1	123	106	6.0
CP008925.1	h6.sal.bam	other	1420885	1420885	0	+	0	1	123	105	0.0
CP008925.1	h6.sal.bam	other	1420886	1420886	0	+	1	0	122	105	1.0
CP008925.1	h6.sal.bam	other	1420887	1420887	0	+	3	0	125	105	3.0
CP008925.1	h6.sal.bam	other	1420888	1420888	0	+	2	3	127	110	2.0
CP008925.1	h6.sal.bam	other	1420889	1420889	0	+	1	1	126	107	1.0
CP008925.1	h6.sal.bam	other	1420890	1420890	0	+	2	1	128	107	2.0
CP008925.1	h6.sal.bam	other	1420891	1420891	0	+	2	2	127	107	2.0
CP008925.1	h6.sal.bam	other	1420892	1420892	0	+	1	1	123	108	1.0
CP008925.1	h6.sal.bam	other	1420893	1420893	0	+	0	0	123	108	0.0
CP008925.1	h6.sal.bam	other	1420894	1420894	0	+	2	2	125	108	2.0
CP008925.1	h6.sal.bam	other	1420895	1420895	0	+	6	1	129	107	6.0
CP008925.1	h6.sal.bam	other	1420896	1420896	0	+	0	1	128	106	0.0
CP008925.1	h6.sal.bam	other	1420897	1420897	0	+	1	0	128	107	1.0
CP008925.1	h6.sal.bam	other	1420898	1420898	0	+	1	1	129	108	1.0
CP008925.1	h6.sal.bam	other	1420899	1420899	0	+	6	1	135	110	6.0
CP008925.1	h6.sal.bam	other	1420900	1420900	0	+	2	1	134	111	2.0
CP008925.1	h6.sal.bam	other	1420901	1420901	0	+	1	0	135	110	1.0
CP008925.1	h6.sal.bam	other	1420902	1420902	0	+	1	4	135	111	1.0
CP008925.1	h6.sal.bam	other	1420903	1420903	0	+	3	3	137	109	3.0
CP008925.1	h6.sal.bam	other	1420904	1420904	0	+	0	4	137	106	0.0
CP008925.1	h6.sal.bam	other	1420905	1420905	0	+	1	2	138	102	1.0
CP008925.1	h6.sal.bam	other	1420906	1420906	0	+	4	2	142	103	4.0
CP008925.1	h6.sal.bam	other	1420907	1420907	0	+	0	0	139	103	0.0
CP008925.1	h6.sal.bam	other	1420908	1420908	0	+	0	1	134	103	0.0
CP008925.1	h6.sal.bam	other	1420909	1420909	0	+	0	1	131	104	0.0
CP008925.1	h6.sal.bam	other	1420910	1420910	0	+	0	0	124	105	0.0
CP008925.1	h6.sal.bam	other	1420911	1420911	0	+	2	1	120	105	2.0
CP008925.1	h6.sal.bam	other	1420912	1420912	0	+	0	0	116	106	0.0
CP008925.1	h6.sal.bam	other	1420913	1420913	0	+	1	1	115	109	1.0
CP008925.1	h6.sal.bam	other	1420914	1420914	0	+	2	2	114	108	2.0
CP008925.1	h6.sal.bam	other	1420915	1420915	0	+	0	2	112	106	0.0
CP008925.1	h6.sal.bam	other	1420916	1420916	0	+	1	0	113	106	1.0
CP008925.1	h6.sal.bam	other	1420917	1420917	0	+	0	2	112	107	0.0
CP008925.1	h6.sal.bam	other	1420918	1420918	0	+	2	0	113	107	2.0
CP008925.1	h6.sal.bam	other	1420919	1420919	0	+	1	0	111	107	1.0
CP008925.1	h6.sal.bam	other	1420920	1420920	0	+	1	4	108	107	1.0
CP008925.1	h6.sal.bam	other	1420921	1420921	0	+	0	4	108	103	0.0
CP008925.1	h6.sal.bam	other	1420922	1420922	0	+	1	0	109	99	1.0
CP008925.1	h6.sal.bam	other	1420923	1420923	0	+	1	0	108	99	1.0
CP008925.1	h6.sal.bam	other	1420924	1420924	0	+	2	2	108	101	2.0
CP008925.1	h6.sal.bam	other	1420925	1420925	0	+	2	1	110	100	2.0
CP008925.1	h6.sal.bam	other	1420926	1420926	0	+	1	2	110	99	1.0
CP008925.1	h6.sal.bam	other	1420927	1420927	0	+	2	0	103	101	2.0
CP008925.1	h6.sal.bam	other	1420928	1420928	0	+	2	6	105	102	2.0
CP008925.1	h6.sal.bam	other	1420929	1420929	0	+	2	2	106	97	2.0
CP008925.1	h6.sal.bam	other	1420930	1420930	0	+	2	3	108	95	2.0
CP008925.1	h6.sal.bam	other	1420931	1420931	0	+	2	0	109	93	2.0
CP008925.1	h6.sal.bam	other	1420932	1420932	0	+	1	2	110	93	1.0
CP008925.1	h6.sal.bam	other	1420933	1420933	0	+	1	1	110	91	1.0
CP008925.1	h6.sal.bam	other	1420934	1420934	0	+	1	1	108	91	1.0
CP008925.1	h6.sal.bam	other	1420935	1420935	0	+	0	2	108	90	0.0
CP008925.1	h6.sal.bam	GTTC	1420936	1420936	1420944	+	4	1	110	88	4.0
CP008925.1	h6.sal.bam	other	1420937	1420937	0	+	5	1	114	90	5.0
CP008925.1	h6.sal.bam	GTTC	1420938	1420938	1420944	+	3	2	114	89	3.0
CP008925.1	h6.sal.bam	other	1420939	1420939	0	+	0	2	111	90	0.0
CP008925.1	h6.sal.bam	other	1420940	1420940	0	+	3	4	113	90	3.0
CP008925.1	h6.sal.bam	other	1420941	1420941	0	+	0	0	113	86	0.0
CP008925.1	h6.sal.bam	other	1420942	1420942	0	+	3	1	116	90	3.0
CP008925.1	h6.sal.bam	other	1420943	1420943	0	+	0	3	113	93	0.0
CP008925.1	h6.sal.bam	other	1420944	1420944	0	+	2	2	115	90	2.0
CP008925.1	h6.sal.bam	other	1420945	1420945	0	+	3	1	118	88	3.0
CP008925.1	h6.sal.bam	other	1420946	1420946	0	+	2	2	116	87	2.0
CP008925.1	h6.sal.bam	other	1420947	1420947	0	+	0	3	115	86	0.0
CP008925.1	h6.sal.bam	other	1420948	1420948	0	+	1	1	113	85	0.6666666666666666
CP008925.1	h6.sal.bam	other	1420949	1420949	0	+	2	2	114	85	2.0
CP008925.1	h6.sal.bam	other	1420950	1420950	0	+	1	0	112	83	1.0
CP008925.1	h6.sal.bam	other	1420951	1420951	0	+	2	1	114	83	2.0
CP008925.1	h6.sal.bam	other	1420952	1420952	0	+	2	0	113	82	2.0
CP008925.1	h6.sal.bam	GTTC	1420953	1420953	1420944	+	1	2	113	82	1.0
CP008925.1	h6.sal.bam	other	1420954	1420954	0	+	1	3	114	82	1.0
CP008925.1	h6.sal.bam	GTTC	1420955	1420955	1420944	+	6	1	118	79	6.0
CP008925.1	h6.sal.bam	other	1420956	1420956	0	+	0	1	116	78	0.0
CP008925.1	h6.sal.bam	other	1420957	1420957	0	+	3	1	118	81	3.0
CP008925.1	h6.sal.bam	other	1420958	1420958	0	+	2	1	119	81	2.0
CP008925.1	h6.sal.bam	other	1420959	1420959	0	+	1	0	116	80	1.0
CP008925.1	h6.sal.bam	other	1420960	1420960	0	+	3	1	119	80	2.0
CP008925.1	h6.sal.bam	other	1420961	1420961	0	+	0	2	118	81	0.0
CP008925.1	h6.sal.bam	other	1420962	1420962	0	+	1	3	116	82	1.0
CP008925.1	h6.sal.bam	other	1420963	1420963	0	+	4	0	119	81	4.0
CP008925.1	h6.sal.bam	GTTC	1420964	1420964	1420972	+	1	1	119	82	1.0
CP008925.1	h6.sal.bam	other	1420965	1420965	0	+	0	1	116	81	0.0
CP008925.1	h6.sal.bam	GTTC	1420966	1420966	1420972	+	0	4	115	85	0.0
CP008925.1	h6.sal.bam	other	1420967	1420967	0	+	3	0	116	82	2.0
CP008925.1	h6.sal.bam	other	1420968	1420968	0	+	1	0	117	83	1.0
CP008925.1	h6.sal.bam	other	1420969	1420969	0	+	0	1	114	85	0.0
CP008925.1	h6.sal.bam	other	1420970	1420970	0	+	2	0	112	89	2.0
CP008925.1	h6.sal.bam	other	1420971	1420971	0	+	5	2	117	89	3.3333333333333335
CP008925.1	h6.sal.bam	other	1420972	1420972	0	+	0	0	116	90	0.0
CP008925.1	h6.sal.bam	other	1420973	1420973	0	+	1	3	115	90	0.5
CP008925.1	h6.sal.bam	other	1420974	1420974	0	+	1	2	111	89	0.5
CP008925.1	h6.sal.bam	other	1420975	1420975	0	+	2	1	110	89	1.0
CP008925.1	h6.sal.bam	other	1420976	1420976	0	+	2	1	108	89	1.0
CP008925.1	h6.sal.bam	other	1420977	1420977	0	+	0	1	108	90	0.0
CP008925.1	h6.sal.bam	other	1420978	1420978	0	+	0	0	108	89	0.0
CP008925.1	h6.sal.bam	other	1420979	1420979	0	+	2	2	110	92	2.0
CP008925.1	h6.sal.bam	other	1420980	1420980	0	+	3	3	112	91	3.0
CP008925.1	h6.sal.bam	GTTC	1420981	1420981	1420972	+	2	2	110	89	2.0
CP008925.1	h6.sal.bam	other	1420982	1420982	0	+	2	0	112	88	2.0
CP008925.1	h6.sal.bam	GTTC	1420983	1420983	1420972	+	2	2	114	89	2.0
CP008925.1	h6.sal.bam	other	1420984	1420984	0	+	1	2	113	91	1.0
CP008925.1	h6.sal.bam	other	1420985	1420985	0	+	2	1	115	91	1.3333333333333333
CP008925.1	h6.sal.bam	other	1420986	1420986	0	+	1	1	116	91	0.6666666666666666
CP008925.1	h6.sal.bam	other	1420987	1420987	0	+	3	4	119	90	3.0
CP008925.1	h6.sal.bam	other	1420988	1420988	0	+	3	0	119	86	3.0
CP008925.1	h6.sal.bam	other	1420989	1420989	0	+	3	0	122	89	3.0
CP008925.1	h6.sal.bam	other	1420990	1420990	0	+	0	2	122	89	0.0
CP008925.1	h6.sal.bam	other	1420991	1420991	0	+	2	1	123	87	2.0
CP008925.1	h6.sal.bam	other	1420992	1420992	0	+	4	0	127	95	4.0
CP008925.1	h6.sal.bam	other	1420993	1420993	0	+	1	0	124	97	0.6666666666666666
CP008925.1	h6.sal.bam	other	1420994	1420994	0	+	3	0	127	97	2.0
CP008925.1	h6.sal.bam	other	1420995	1420995	0	+	0	0	127	100	0.0
CP008925.1	h6.sal.bam	other	1420996	1420996	0	+	4	0	131	102	4.0
CP008925.1	h6.sal.bam	other	1420997	1420997	0	+	2	1	129	104	1.3333333333333333
CP008925.1	h6.sal.bam	other	1420998	1420998	0	+	2	1	131	105	1.0
CP008925.1	h6.sal.bam	other	1420999	1420999	0	+	0	0	131	104	0.0
CP008925.1	h6.sal.bam	other	1421000	1421000	0	+	0	2	128	104	0.0
CP008925.1	h6.sal.bam	other	1421001	1421001	0	+	2	3	128	103	1.3333333333333333
CP008925.1	h6.sal.bam	other	1421002	1421002	0	+	1	0	128	100	1.0
CP008925.1	h6.sal.bam	other	1421003	1421003	0	+	0	1	127	105	0.0
CP008925.1	h6.sal.bam	other	1421004	1421004	0	+	1	0	126	106	0.6666666666666666
CP008925.1	h6.sal.bam	other	1421005	1421005	0	+	4	1	128	111	2.6666666666666665
CP008925.1	h6.sal.bam	other	1421006	1421006	0	+	1	0	126	110	0.5
CP008925.1	h6.sal.bam	other	1421007	1421007	0	+	2	1	128	110	1.3333333333333333
CP008925.1	h6.sal.bam	other	1421008	1421008	0	+	0	1	127	114	0.0
CP008925.1	h6.sal.bam	other	1421009	1421009	0	+	1	0	127	113	0.6666666666666666
CP008925.1	h6.sal.bam	other	1421010	1421010	0	+	3	0	130	113	2.0
CP008925.1	h6.sal.bam	other	1421011	1421011	0	+	1	2	126	115	0.5
CP008925.1	h6.sal.bam	other	1421012	1421012	0	+	0	1	118	115	0.0
CP008925.1	h6.sal.bam	other	1421013	1421013	0	+	0	3	118	114	0.0
CP008925.1	h6.sal.bam	other	1421014	1421014	0	+	2	2	117	113	1.0
CP008925.1	h6.sal.bam	other	1421015	1421015	0	+	6	5	123	111	3.0
CP008925.1	h6.sal.bam	other	1421016	1421016	0	+	0	1	121	106	0.0
CP008925.1	h6.sal.bam	other	1421017	1421017	0	+	1	2	121	110	0.5
CP008925.1	h6.sal.bam	other	1421018	1421018	0	+	0	0	121	109	0.0
CP008925.1	h6.sal.bam	other	1421019	1421019	0	+	0	0	120	112	0.0
CP008925.1	h6.sal.bam	other	1421020	1421020	0	+	0	0	117	113	0.0
CP008925.1	h6.sal.bam	other	1421021	1421021	0	+	2	1	117	113	1.0
CP008925.1	h6.sal.bam	other	1421022	1421022	0	+	0	1	117	113	0.0
CP008925.1	h6.sal.bam	other	1421023	1421023	0	+	2	1	118	112	1.0
CP008925.1	h6.sal.bam	other	1421024	1421024	0	+	2	0	115	111	1.0
CP008925.1	h6.sal.bam	other	1421025	1421025	0	+	2	0	117	111	1.3333333333333333
CP008925.1	h6.sal.bam	other	1421026	1421026	0	+	2	0	116	115	1.3333333333333333
CP008925.1	h6.sal.bam	other	1421027	1421027	0	+	0	0	115	116	0.0
CP008925.1	h6.sal.bam	other	1421028	1421028	0	+	1	2	115	116	0.6666666666666666
CP008925.1	h6.sal.bam	other	1421029	1421029	0	+	1	0	111	114	1.0
CP008925.1	h6.sal.bam	other	1421030	1421030	0	+	1	2	112	114	1.0
CP008925.1	h6.sal.bam	other	1421031	1421031	0	+	1	2	113	112	1.0
CP008925.1	h6.sal.bam	other	1421032	1421032	0	+	4	1	114	112	4.0
CP008925.1	h6.sal.bam	other	1421033	1421033	0	+	1	0	113	111	1.0
CP008925.1	h6.sal.bam	other	1421034	1421034	0	+	2	2	114	115	2.0
CP008925.1	h6.sal.bam	other	1421035	1421035	0	+	2	2	113	113	2.0
CP008925.1	h6.sal.bam	other	1421036	1421036	0	+	5	1	117	111	5.0
CP008925.1	h6.sal.bam	other	1421037	1421037	0	+	1	2	118	112	1.0
CP008925.1	h6.sal.bam	other	1421038	1421038	0	+	0	1	114	110	0.0
CP008925.1	h6.sal.bam	other	1421039	1421039	0	+	1	2	114	109	1.0
CP008925.1	h6.sal.bam	other	1421040	1421040	0	+	4	2	118	109	4.0
CP008925.1	h6.sal.bam	other	1421041	1421041	0	+	2	2	120	107	2.0
CP008925.1	h6.sal.bam	other	1421042	1421042	0	+	4	1	120	108	4.0
CP008925.1	h6.sal.bam	other	1421043	1421043	0	+	4	2	124	107	4.0
CP008925.1	h6.sal.bam	other	1421044	1421044	0	+	2	5	126	107	2.0
CP008925.1	h6.sal.bam	other	1421045	1421045	0	+	2	2	121	104	2.0
CP008925.1	h6.sal.bam	other	1421046	1421046	0	+	0	1	121	105	0.0
CP008925.1	h6.sal.bam	other	1421047	1421047	0	+	3	2	124	105	3.0
CP008925.1	h6.sal.bam	other	1421048	1421048	0	+	3	1	121	105	3.0
CP008925.1	h6.sal.bam	other	1421049	1421049	0	+	0	2	121	105	0.0
CP008925.1	h6.sal.bam	other	1421050	1421050	0	+	0	0	120	103	0.0
CP008925.1	h6.sal.bam	other	1421051	1421051	0	+	2	2	122	104	2.0
CP008925.1	h6.sal.bam	other	1421052	1421052	0	+	1	0	121	102	1.0
CP008925.1	h6.sal.bam	other	1421053	1421053	0	+	2	4	123	102	2.0
CP008925.1	h6.sal.bam	other	1421054	1421054	0	+	1	1	124	98	1.0
CP008925.1	h6.sal.bam	other	1421055	1421055	0	+	2	0	116	103	2.0
CP008925.1	h6.sal.bam	other	1421056	1421056	0	+	2	1	118	108	2.0
CP008925.1	h6.sal.bam	other	1421057	1421057	0	+	1	1	119	107	1.0
CP008925.1	h6.sal.bam	other	1421058	1421058	0	+	0	4	119	106	0.0
CP008925.1	h6.sal.bam	other	1421059	1421059	0	+	2	2	118	106	2.0
CP008925.1	h6.sal.bam	other	1421060	1421060	0	+	3	1	121	106	3.0
CP008925.1	h6.sal.bam	other	1421061	1421061	0	+	2	1	123	105	2.0
CP008925.1	h6.sal.bam	other	1421062	1421062	0	+	1	1	121	104	1.0
CP008925.1	h6.sal.bam	other	1421063	1421063	0	+	3	2	121	103	3.0
CP008925.1	h6.sal.bam	other	1421064	1421064	0	+	0	2	119	101	0.0
CP008925.1	h6.sal.bam	other	1421065	1421065	0	+	1	1	120	99	1.0
CP008925.1	h6.sal.bam	other	1421066	1421066	0	+	1	5	118	98	1.0
CP008925.1	h6.sal.bam	other	1421067	1421067	0	+	2	2	116	94	2.0
CP008925.1	h6.sal.bam	other	1421068	1421068	0	+	3	2	118	92	3.0
CP008925.1	h6.sal.bam	other	1421069	1421069	0	+	1	1	116	93	1.0
CP008925.1	h6.sal.bam	other	1421070	1421070	0	+	0	2	116	92	0.0
CP008925.1	h6.sal.bam	other	1421071	1421071	0	+	4	2	116	92	4.0
CP008925.1	h6.sal.bam	other	1421072	1421072	0	+	1	2	117	90	1.0
CP008925.1	h6.sal.bam	other	1421073	1421073	0	+	0	1	114	88	0.0
CP008925.1	h6.sal.bam	other	1421074	1421074	0	+	0	2	114	87	0.0
CP008925.1	h6.sal.bam	other	1421075	1421075	0	+	0	3	114	89	0.0
CP008925.1	h6.sal.bam	other	1421076	1421076	0	+	2	1	114	86	2.0
CP008925.1	h6.sal.bam	other	1421077	1421077	0	+	1	1	114	91	1.0
CP008925.1	h6.sal.bam	other	1421078	1421078	0	+	1	2	115	137	1.0
CP008925.1	h6.sal.bam	other	1421079	1421079	0	+	1	4	115	136	1.0
CP008925.1	h6.sal.bam	other	1421080	1421080	0	+	2	0	112	132	2.0
CP008925.1	h6.sal.bam	other	1421081	1421081	0	+	1	4	113	133	1.0
CP008925.1	h6.sal.bam	other	1421082	1421082	0	+	2	0	113	129	2.0
CP008925.1	h6.sal.bam	other	1421083	1421083	0	+	2	0	115	130	2.0
CP008925.1	h6.sal.bam	other	1421084	1421084	0	+	0	1	110	130	0.0
CP008925.1	h6.sal.bam	other	1421085	1421085	0	+	2	1	112	129	2.0
CP008925.1	h6.sal.bam	other	1421086	1421086	0	+	0	2	112	132	0.0
CP008925.1	h6.sal.bam	other	1421087	1421087	0	+	1	2	113	130	1.0
CP008925.1	h6.sal.bam	other	1421088	1421088	0	+	2	0	107	133	2.0
CP008925.1	h6.sal.bam	other	1421089	1421089	0	+	2	1	109	135	2.0
CP008925.1	h6.sal.bam	other	1421090	1421090	0	+	1	3	110	134	1.0
CP008925.1	h6.sal.bam	other	1421091	1421091	0	+	0	1	110	135	0.0
CP008925.1	h6.sal.bam	other	1421092	1421092	0	+	2	2	111	134	2.0
CP008925.1	h6.sal.bam	other	1421093	1421093	0	+	2	3	113	133	2.0
CP008925.1	h6.sal.bam	other	1421094	1421094	0	+	3	0	116	132	3.0
CP008925.1	h6.sal.bam	other	1421095	1421095	0	+	1	0	115	208	1.0
CP008925.1	h6.sal.bam	other	1421096	1421096	0	+	1	1	115	212	1.0
CP008925.1	h6.sal.bam	other	1421097	1421097	0	+	2	0	117	211	2.0
CP008925.1	h6.sal.bam	other	1421098	1421098	0	+	1	1	116	216	1.0
CP008925.1	h6.sal.bam	other	1421099	1421099	0	+	1	1	114	216	1.0
CP008925.1	h6.sal.bam	other	1421100	1421100	0	+	0	3	114	215	0.0
CP008925.1	h6.sal.bam	other	1421101	1421101	0	+	0	1	112	214	0.0
CP008925.1	h6.sal.bam	other	1421102	1421102	0	+	3	0	115	213	3.0
CP008925.1	h6.sal.bam	other	1421103	1421103	0	+	0	0	114	213	0.0
CP008925.1	h6.sal.bam	other	1421104	1421104	0	+	2	0	115	213	2.0
CP008925.1	h6.sal.bam	other	1421105	1421105	0	+	1	0	115	216	1.0
CP008925.1	h6.sal.bam	other	1421106	1421106	0	+	1	2	115	217	1.0
CP008925.1	h6.sal.bam	other	1421107	1421107	0	+	0	3	111	216	0.0
CP008925.1	h6.sal.bam	other	1421108	1421108	0	+	2	1	112	213	2.0
CP008925.1	h6.sal.bam	other	1421109	1421109	0	+	0	1	110	212	0.0
CP008925.1	h6.sal.bam	other	1421110	1421110	0	+	4	0	112	212	4.0
CP008925.1	h6.sal.bam	other	1421111	1421111	0	+	1	2	107	214	1.0
CP008925.1	h6.sal.bam	other	1421112	1421112	0	+	1	0	107	213	1.0
CP008925.1	h6.sal.bam	other	1421113	1421113	0	+	4	0	111	214	4.0
CP008925.1	h6.sal.bam	other	1421114	1421114	0	+	0	2	110	217	0.0
CP008925.1	h6.sal.bam	other	1421115	1421115	0	+	0	0	95	215	0.0
CP008925.1	h6.sal.bam	other	1421116	1421116	0	+	1	2	96	219	1.0
CP008925.1	h6.sal.bam	other	1421117	1421117	0	+	1	1	97	217	1.0
CP008925.1	h6.sal.bam	other	1421118	1421118	0	+	1	1	98	216	1.0
CP008925.1	h6.sal.bam	other	1421119	1421119	0	+	1	2	97	219	1.0
CP008925.1	h6.sal.bam	other	1421120	1421120	0	+	0	3	97	217	0.0
CP008925.1	h6.sal.bam	other	1421121	1421121	0	+	0	1	97	215	0.0
CP008925.1	h6.sal.bam	other	1421122	1421122	0	+	0	3	94	214	0.0
CP008925.1	h6.sal.bam	other	1421123	1421123	0	+	2	0	93	213	2.0
CP008925.1	h6.sal.bam	other	1421124	1421124	0	+	2	0	95	215	2.0
CP008925.1	h6.sal.bam	other	1421125	1421125	0	+	2	1	97	215	2.0
CP008925.1	h6.sal.bam	other	1421126	1421126	0	+	3	0	98	214	3.0
CP008925.1	h6.sal.bam	other	1421127	1421127	0	+	3	0	100	214	3.0
CP008925.1	h6.sal.bam	other	1421128	1421128	0	+	5	2	103	216	5.0
CP008925.1	h6.sal.bam	other	1421129	1421129	0	+	0	4	102	214	0.0
CP008925.1	h6.sal.bam	other	1421130	1421130	0	+	0	5	100	210	0.0
CP008925.1	h6.sal.bam	other	1421131	1421131	0	+	1	0	98	208	1.0
CP008925.1	h6.sal.bam	other	1421132	1421132	0	+	1	1	99	208	1.0
CP008925.1	h6.sal.bam	other	1421133	1421133	0	+	2	4	101	211	2.0
CP008925.1	h6.sal.bam	other	1421134	1421134	0	+	2	1	101	209	2.0
CP008925.1	h6.sal.bam	other	1421135	1421135	0	+	0	0	98	210	0.0
CP008925.1	h6.sal.bam	other	1421136	1421136	0	+	1	0	97	210	1.0
CP008925.1	h6.sal.bam	other	1421137	1421137	0	+	0	0	93	212	0.0
CP008925.1	h6.sal.bam	other	1421138	1421138	0	+	0	0	93	212	0.0
CP008925.1	h6.sal.bam	other	1421139	1421139	0	+	0	0	92	212	0.0
CP008925.1	h6.sal.bam	other	1421140	1421140	0	+	0	1	92	212	0.0
CP008925.1	h6.sal.bam	other	1421141	1421141	0	+	0	0	89	214	0.0
CP008925.1	h6.sal.bam	other	1421142	1421142	0	+	1	2	90	214	1.0
CP008925.1	h6.sal.bam	other	1421143	1421143	0	+	0	0	87	213	0.0
CP008925.1	h6.sal.bam	other	1421144	1421144	0	+	0	0	86	220	0.0
CP008925.1	h6.sal.bam	other	1421145	1421145	0	+	1	3	86	221	1.0
CP008925.1	h6.sal.bam	other	1421146	1421146	0	+	0	0	82	218	0.0
CP008925.1	h6.sal.bam	other	1421147	1421147	0	+	1	2	83	222	1.0
CP008925.1	h6.sal.bam	other	1421148	1421148	0	+	0	1	83	221	0.0
CP008925.1	h6.sal.bam	other	1421149	1421149	0	+	1	0	84	222	1.0
CP008925.1	h6.sal.bam	other	1421150	1421150	0	+	1	0	83	223	1.0
CP008925.1	h6.sal.bam	other	1421151	1421151	0	+	0	6	83	223	0.0
CP008925.1	h6.sal.bam	GTTC	1421152	1421152	1421160	+	1	50	83	217	1.0
CP008925.1	h6.sal.bam	other	1421153	1421153	0	+	5	0	86	172	5.0
CP008925.1	h6.sal.bam	GTTC	1421154	1421154	1421160	+	61	0	146	173	61.0
CP008925.1	h6.sal.bam	other	1421155	1421155	0	+	2	0	145	173	2.0
CP008925.1	h6.sal.bam	other	1421156	1421156	0	+	3	0	148	175	3.0
CP008925.1	h6.sal.bam	other	1421157	1421157	0	+	1	2	147	176	1.0
CP008925.1	h6.sal.bam	other	1421158	1421158	0	+	1	0	146	175	1.0
CP008925.1	h6.sal.bam	other	1421159	1421159	0	+	0	0	143	175	0.0
CP008925.1	h6.sal.bam	other	1421160	1421160	0	+	2	4	144	175	2.0
CP008925.1	h6.sal.bam	other	1421161	1421161	0	+	4	0	148	171	4.0
CP008925.1	h6.sal.bam	other	1421162	1421162	0	+	4	6	152	172	4.0
CP008925.1	h6.sal.bam	other	1421163	1421163	0	+	1	1	151	166	1.0
CP008925.1	h6.sal.bam	other	1421164	1421164	0	+	0	1	149	165	0.0
CP008925.1	h6.sal.bam	other	1421165	1421165	0	+	1	3	149	169	1.0
CP008925.1	h6.sal.bam	other	1421166	1421166	0	+	2	1	151	167	2.0
CP008925.1	h6.sal.bam	other	1421167	1421167	0	+	1	0	150	167	1.0
CP008925.1	h6.sal.bam	other	1421168	1421168	0	+	1	2	147	168	1.0
CP008925.1	h6.sal.bam	GTTC	1421169	1421169	1421160	+	2	75	149	170	2.0
CP008925.1	h6.sal.bam	other	1421170	1421170	0	+	6	4	151	95	6.0
CP008925.1	h6.sal.bam	GTTC	1421171	1421171	1421160	+	42	1	192	92	42.0
CP008925.1	h6.sal.bam	other	1421172	1421172	0	+	7	4	197	93	7.0
CP008925.1	h6.sal.bam	other	1421173	1421173	0	+	2	1	198	90	2.0
CP008925.1	h6.sal.bam	other	1421174	1421174	0	+	3	1	200	89	3.0
CP008925.1	h6.sal.bam	other	1421175	1421175	0	+	10	1	210	89	10.0
CP008925.1	h6.sal.bam	other	1421176	1421176	0	+	3	0	213	88	3.0
CP008925.1	h6.sal.bam	other	1421177	1421177	0	+	1	1	212	89	1.0
CP008925.1	h6.sal.bam	other	1421178	1421178	0	+	0	2	212	89	0.0
CP008925.1	h6.sal.bam	other	1421179	1421179	0	+	0	1	210	90	0.0
CP008925.1	h6.sal.bam	other	1421180	1421180	0	+	3	0	212	90	3.0
CP008925.1	h6.sal.bam	other	1421181	1421181	0	+	1	1	212	92	1.0
CP008925.1	h6.sal.bam	other	1421182	1421182	0	+	0	0	211	92	0.0
CP008925.1	h6.sal.bam	other	1421183	1421183	0	+	4	1	215	95	4.0
CP008925.1	h6.sal.bam	other	1421184	1421184	0	+	0	2	215	94	0.0
CP008925.1	h6.sal.bam	other	1421185	1421185	0	+	2	0	209	95	2.0
CP008925.1	h6.sal.bam	other	1421186	1421186	0	+	1	1	210	96	1.0
CP008925.1	h6.sal.bam	other	1421187	1421187	0	+	0	1	210	95	0.0
CP008925.1	h6.sal.bam	other	1421188	1421188	0	+	2	3	212	97	2.0
CP008925.1	h6.sal.bam	other	1421189	1421189	0	+	2	0	214	94	2.0
CP008925.1	h6.sal.bam	other	1421190	1421190	0	+	0	3	214	94	0.0
CP008925.1	h6.sal.bam	other	1421191	1421191	0	+	2	1	214	96	2.0
CP008925.1	h6.sal.bam	GTTC	1421192	1421192	1421200	+	4	2	218	96	4.0
CP008925.1	h6.sal.bam	other	1421193	1421193	0	+	1	1	218	94	1.0
CP008925.1	h6.sal.bam	GTTC	1421194	1421194	1421200	+	6	0	223	96	6.0
CP008925.1	h6.sal.bam	other	1421195	1421195	0	+	0	1	223	96	0.0
CP008925.1	h6.sal.bam	other	1421196	1421196	0	+	2	0	225	101	2.0
CP008925.1	h6.sal.bam	other	1421197	1421197	0	+	1	2	220	101	1.0
CP008925.1	h6.sal.bam	other	1421198	1421198	0	+	0	2	220	103	0.0
CP008925.1	h6.sal.bam	other	1421199	1421199	0	+	0	0	216	101	0.0
CP008925.1	h6.sal.bam	other	1421200	1421200	0	+	1	1	217	103	0.5
CP008925.1	h6.sal.bam	other	1421201	1421201	0	+	1	0	218	102	0.5
CP008925.1	h6.sal.bam	other	1421202	1421202	0	+	0	1	215	104	0.0
CP008925.1	h6.sal.bam	other	1421203	1421203	0	+	1	1	211	110	0.5
CP008925.1	h6.sal.bam	other	1421204	1421204	0	+	1	2	212	109	0.6666666666666666
CP008925.1	h6.sal.bam	other	1421205	1421205	0	+	5	1	217	107	3.3333333333333335
CP008925.1	h6.sal.bam	other	1421206	1421206	0	+	3	1	220	109	2.0
CP008925.1	h6.sal.bam	other	1421207	1421207	0	+	0	3	219	108	0.0
CP008925.1	h6.sal.bam	other	1421208	1421208	0	+	2	2	217	105	1.0
CP008925.1	h6.sal.bam	GTTC	1421209	1421209	1421200	+	2	2	219	104	1.0
CP008925.1	h6.sal.bam	other	1421210	1421210	0	+	2	0	221	102	1.0
CP008925.1	h6.sal.bam	GTTC	1421211	1421211	1421200	+	10	2	230	106	6.666666666666667
CP008925.1	h6.sal.bam	other	1421212	1421212	0	+	4	0	234	104	2.6666666666666665
CP008925.1	h6.sal.bam	other	1421213	1421213	0	+	0	0	232	106	0.0
CP008925.1	h6.sal.bam	other	1421214	1421214	0	+	2	0	234	107	1.3333333333333333
CP008925.1	h6.sal.bam	other	1421215	1421215	0	+	1	3	233	110	0.5
CP008925.1	h6.sal.bam	other	1421216	1421216	0	+	1	2	233	110	0.5
CP008925.1	h6.sal.bam	other	1421217	1421217	0	+	1	5	233	109	0.5
CP008925.1	h6.sal.bam	other	1421218	1421218	0	+	1	0	234	107	0.5
CP008925.1	h6.sal.bam	other	1421219	1421219	0	+	4	1	238	107	2.0
CP008925.1	h6.sal.bam	other	1421220	1421220	0	+	0	0	236	106	0.0
CP008925.1	h6.sal.bam	other	1421221	1421221	0	+	5	4	241	110	5.0
CP008925.1	h6.sal.bam	other	1421222	1421222	0	+	0	1	239	106	0.0
CP008925.1	h6.sal.bam	other	1421223	1421223	0	+	5	2	242	105	5.0
CP008925.1	h6.sal.bam	other	1421224	1421224	0	+	0	1	239	103	0.0
CP008925.1	h6.sal.bam	other	1421225	1421225	0	+	1	0	236	107	1.0
CP008925.1	h6.sal.bam	other	1421226	1421226	0	+	0	6	236	108	0.0
CP008925.1	h6.sal.bam	other	1421227	1421227	0	+	3	0	238	103	3.0
CP008925.1	h6.sal.bam	other	1421228	1421228	0	+	2	0	237	108	2.0
CP008925.1	h6.sal.bam	other	1421229	1421229	0	+	2	0	188	110	2.0
CP008925.1	h6.sal.bam	other	1421230	1421230	0	+	2	2	184	111	2.0
CP008925.1	h6.sal.bam	other	1421231	1421231	0	+	3	1	186	109	3.0
CP008925.1	h6.sal.bam	other	1421232	1421232	0	+	1	1	186	109	1.0
CP008925.1	h6.sal.bam	other	1421233	1421233	0	+	1	0	186	110	1.0
CP008925.1	h6.sal.bam	other	1421234	1421234	0	+	2	1	183	111	2.0
CP008925.1	h6.sal.bam	other	1421235	1421235	0	+	0	1	183	110	0.0
CP008925.1	h6.sal.bam	other	1421236	1421236	0	+	1	2	181	112	1.0
CP008925.1	h6.sal.bam	other	1421237	1421237	0	+	4	3	181	111	4.0
CP008925.1	h6.sal.bam	other	1421238	1421238	0	+	1	0	181	111	1.0
CP008925.1	h6.sal.bam	other	1421239	1421239	0	+	2	2	183	111	2.0
CP008925.1	h6.sal.bam	other	1421240	1421240	0	+	5	0	178	109	5.0
CP008925.1	h6.sal.bam	other	1421241	1421241	0	+	1	1	179	109	1.0
CP008925.1	h6.sal.bam	other	1421242	1421242	0	+	2	2	181	108	2.0
CP008925.1	h6.sal.bam	other	1421243	1421243	0	+	0	3	178	106	0.0
CP008925.1	h6.sal.bam	other	1421244	1421244	0	+	1	1	179	112	1.0
CP008925.1	h6.sal.bam	other	1421245	1421245	0	+	3	1	172	111	3.0
CP008925.1	h6.sal.bam	other	1421246	1421246	0	+	4	1	140	110	4.0
CP008925.1	h6.sal.bam	other	1421247	1421247	0	+	2	1	142	109	2.0
CP008925.1	h6.sal.bam	other	1421248	1421248	0	+	2	0	143	114	2.0
CP008925.1	h6.sal.bam	other	1421249	1421249	0	+	1	0	141	115	1.0
CP008925.1	h6.sal.bam	other	1421250	1421250	0	+	2	0	129	116	2.0
CP008925.1	h6.sal.bam	other	1421251	1421251	0	+	2	0	131	116	2.0
CP008925.1	h6.sal.bam	other	1421252	1421252	0	+	0	1	131	118	0.0
CP008925.1	h6.sal.bam	other	1421253	1421253	0	+	0	3	131	120	0.0
CP008925.1	h6.sal.bam	other	1421254	1421254	0	+	1	1	131	117	1.0
CP008925.1	h6.sal.bam	other	1421255	1421255	0	+	4	2	132	119	4.0
CP008925.1	h6.sal.bam	other	1421256	1421256	0	+	3	2	135	117	3.0
CP008925.1	h6.sal.bam	other	1421257	1421257	0	+	3	2	136	115	3.0
CP008925.1	h6.sal.bam	other	1421258	1421258	0	+	0	2	134	118	0.0
CP008925.1	h6.sal.bam	other	1421259	1421259	0	+	1	2	135	120	1.0
CP008925.1	h6.sal.bam	other	1421260	1421260	0	+	3	1	135	120	3.0
CP008925.1	h6.sal.bam	other	1421261	1421261	0	+	1	0	136	120	1.0
CP008925.1	h6.sal.bam	other	1421262	1421262	0	+	3	3	139	120	3.0
CP008925.1	h6.sal.bam	other	1421263	1421263	0	+	1	0	137	117	1.0
CP008925.1	h6.sal.bam	other	1421264	1421264	0	+	0	4	137	117	0.0
CP008925.1	h6.sal.bam	other	1421265	1421265	0	+	2	1	138	118	2.0
CP008925.1	h6.sal.bam	other	1421266	1421266	0	+	3	1	138	122	3.0
CP008925.1	h6.sal.bam	other	1421267	1421267	0	+	0	0	136	122	0.0
CP008925.1	h6.sal.bam	other	1421268	1421268	0	+	0	3	135	123	0.0
CP008925.1	h6.sal.bam	other	1421269	1421269	0	+	3	4	128	120	3.0
CP008925.1	h6.sal.bam	other	1421270	1421270	0	+	1	2	129	117	1.0
CP008925.1	h6.sal.bam	other	1421271	1421271	0	+	0	0	129	115	0.0
CP008925.1	h6.sal.bam	other	1421272	1421272	0	+	2	4	131	115	2.0
CP008925.1	h6.sal.bam	other	1421273	1421273	0	+	1	0	132	112	1.0
CP008925.1	h6.sal.bam	other	1421274	1421274	0	+	4	2	136	113	4.0
CP008925.1	h6.sal.bam	other	1421275	1421275	0	+	3	2	137	116	3.0
CP008925.1	h6.sal.bam	other	1421276	1421276	0	+	1	1	138	116	1.0
CP008925.1	h6.sal.bam	other	1421277	1421277	0	+	3	6	141	120	3.0
CP008925.1	h6.sal.bam	other	1421278	1421278	0	+	1	0	140	116	1.0
CP008925.1	h6.sal.bam	other	1421279	1421279	0	+	0	0	135	120	0.0
CP008925.1	h6.sal.bam	other	1421280	1421280	0	+	3	3	138	123	3.0
CP008925.1	h6.sal.bam	other	1421281	1421281	0	+	1	0	136	121	1.0
CP008925.1	h6.sal.bam	other	1421282	1421282	0	+	3	0	137	124	3.0
CP008925.1	h6.sal.bam	other	1421283	1421283	0	+	0	1	137	124	0.0
CP008925.1	h6.sal.bam	other	1421284	1421284	0	+	3	2	138	125	3.0
CP008925.1	h6.sal.bam	other	1421285	1421285	0	+	1	2	138	123	1.0
CP008925.1	h6.sal.bam	other	1421286	1421286	0	+	1	0	129	121	1.0
CP008925.1	h6.sal.bam	other	1421287	1421287	0	+	0	3	125	121	0.0
CP008925.1	h6.sal.bam	other	1421288	1421288	0	+	0	1	125	121	0.0
CP008925.1	h6.sal.bam	other	1421289	1421289	0	+	0	1	123	121	0.0
CP008925.1	h6.sal.bam	other	1421290	1421290	0	+	4	3	125	121	4.0
CP008925.1	h6.sal.bam	other	1421291	1421291	0	+	2	1	127	124	2.0
CP008925.1	h6.sal.bam	other	1421292	1421292	0	+	4	3	130	125	4.0
CP008925.1	h6.sal.bam	other	1421293	1421293	0	+	0	0	125	122	0.0
CP008925.1	h6.sal.bam	other	1421294	1421294	0	+	2	3	127	122	2.0
CP008925.1	h6.sal.bam	other	1421295	1421295	0	+	0	2	127	121	0.0
CP008925.1	h6.sal.bam	other	1421296	1421296	0	+	5	1	127	121	5.0
CP008925.1	h6.sal.bam	other	1421297	1421297	0	+	0	1	127	121	0.0
CP008925.1	h6.sal.bam	other	1421298	1421298	0	+	1	0	123	122	1.0
CP008925.1	h6.sal.bam	other	1421299	1421299	0	+	0	2	123	122	0.0
CP008925.1	h6.sal.bam	other	1421300	1421300	0	+	2	1	123	126	2.0
CP008925.1	h6.sal.bam	other	1421301	1421301	0	+	2	1	125	125	2.0
CP008925.1	h6.sal.bam	other	1421302	1421302	0	+	0	5	122	125	0.0
CP008925.1	h6.sal.bam	other	1421303	1421303	0	+	1	2	121	127	1.0
CP008925.1	h6.sal.bam	other	1421304	1421304	0	+	1	1	119	125	1.0
CP008925.1	h6.sal.bam	other	1421305	1421305	0	+	2	1	121	128	2.0
CP008925.1	h6.sal.bam	other	1421306	1421306	0	+	1	0	119	128	1.0
CP008925.1	h6.sal.bam	other	1421307	1421307	0	+	3	2	121	132	3.0
CP008925.1	h6.sal.bam	other	1421308	1421308	0	+	3	1	121	137	3.0
CP008925.1	h6.sal.bam	other	1421309	1421309	0	+	0	2	121	136	0.0
CP008925.1	h6.sal.bam	other	1421310	1421310	0	+	1	1	117	137	1.0
CP008925.1	h6.sal.bam	other	1421311	1421311	0	+	1	1	118	140	1.0
CP008925.1	h6.sal.bam	other	1421312	1421312	0	+	1	3	119	140	1.0
CP008925.1	h6.sal.bam	other	1421313	1421313	0	+	4	0	122	139	4.0
CP008925.1	h6.sal.bam	other	1421314	1421314	0	+	2	3	121	140	2.0
CP008925.1	h6.sal.bam	other	1421315	1421315	0	+	1	0	117	139	1.0
CP008925.1	h6.sal.bam	other	1421316	1421316	0	+	3	5	120	139	3.0
CP008925.1	h6.sal.bam	other	1421317	1421317	0	+	3	1	121	135	3.0
CP008925.1	h6.sal.bam	other	1421318	1421318	0	+	2	0	123	136	2.0
CP008925.1	h6.sal.bam	other	1421319	1421319	0	+	1	0	124	137	1.0
CP008925.1	h6.sal.bam	other	1421320	1421320	0	+	1	0	122	138	1.0
CP008925.1	h6.sal.bam	other	1421321	1421321	0	+	1	2	119	140	1.0
CP008925.1	h6.sal.bam	other	1421322	1421322	0	+	1	5	117	138	1.0
CP008925.1	h6.sal.bam	other	1421323	1421323	0	+	0	0	116	135	0.0
CP008925.1	h6.sal.bam	other	1421324	1421324	0	+	1	1	116	138	1.0
CP008925.1	h6.sal.bam	other	1421325	1421325	0	+	0	0	114	137	0.0
CP008925.1	h6.sal.bam	other	1421326	1421326	0	+	2	2	114	138	2.0
CP008925.1	h6.sal.bam	other	1421327	1421327	0	+	0	3	114	136	0.0
CP008925.1	h6.sal.bam	other	1421328	1421328	0	+	1	0	104	135	1.0
CP008925.1	h6.sal.bam	other	1421329	1421329	0	+	1	4	105	136	1.0
CP008925.1	h6.sal.bam	other	1421330	1421330	0	+	1	0	106	138	1.0
CP008925.1	h6.sal.bam	other	1421331	1421331	0	+	1	2	107	138	1.0
CP008925.1	h6.sal.bam	other	1421332	1421332	0	+	4	2	111	138	4.0
CP008925.1	h6.sal.bam	other	1421333	1421333	0	+	0	5	111	136	0.0
CP008925.1	h6.sal.bam	other	1421334	1421334	0	+	1	1	111	136	1.0
CP008925.1	h6.sal.bam	other	1421335	1421335	0	+	3	1	111	137	3.0
CP008925.1	h6.sal.bam	other	1421336	1421336	0	+	1	0	110	138	1.0
CP008925.1	h6.sal.bam	other	1421337	1421337	0	+	1	0	109	142	1.0
CP008925.1	h6.sal.bam	other	1421338	1421338	0	+	1	3	108	145	1.0
CP008925.1	h6.sal.bam	other	1421339	1421339	0	+	1	2	109	142	1.0
CP008925.1	h6.sal.bam	other	1421340	1421340	0	+	1	5	109	141	1.0
CP008925.1	h6.sal.bam	other	1421341	1421341	0	+	1	1	107	136	1.0
CP008925.1	h6.sal.bam	other	1421342	1421342	0	+	2	1	109	138	2.0
CP008925.1	h6.sal.bam	other	1421343	1421343	0	+	2	0	111	139	2.0
CP008925.1	h6.sal.bam	other	1421344	1421344	0	+	2	1	110	140	2.0
CP008925.1	h6.sal.bam	other	1421345	1421345	0	+	8	0	117	140	8.0
CP008925.1	h6.sal.bam	other	1421346	1421346	0	+	1	1	118	142	1.0
CP008925.1	h6.sal.bam	other	1421347	1421347	0	+	1	0	116	143	1.0
CP008925.1	h6.sal.bam	other	1421348	1421348	0	+	2	1	109	146	2.0
CP008925.1	h6.sal.bam	other	1421349	1421349	0	+	1	6	110	150	1.0
CP008925.1	h6.sal.bam	other	1421350	1421350	0	+	2	1	110	148	2.0
CP008925.1	h6.sal.bam	other	1421351	1421351	0	+	1	6	111	148	1.0
CP008925.1	h6.sal.bam	other	1421352	1421352	0	+	0	2	110	144	0.0
CP008925.1	h6.sal.bam	other	1421353	1421353	0	+	2	4	111	145	2.0
CP008925.1	h6.sal.bam	other	1421354	1421354	0	+	2	2	113	141	2.0
CP008925.1	h6.sal.bam	other	1421355	1421355	0	+	3	1	113	146	3.0
CP008925.1	h6.sal.bam	other	1421356	1421356	0	+	1	3	113	145	1.0
CP008925.1	h6.sal.bam	other	1421357	1421357	0	+	1	0	111	142	1.0
CP008925.1	h6.sal.bam	other	1421358	1421358	0	+	2	2	113	149	2.0
CP008925.1	h6.sal.bam	other	1421359	1421359	0	+	1	1	111	151	1.0
CP008925.1	h6.sal.bam	other	1421360	1421360	0	+	3	0	112	157	3.0
CP008925.1	h6.sal.bam	other	1421361	1421361	0	+	1	3	113	159	1.0
CP008925.1	h6.sal.bam	other	1421362	1421362	0	+	2	0	115	156	2.0
CP008925.1	h6.sal.bam	other	1421363	1421363	0	+	4	2	119	156	4.0
CP008925.1	h6.sal.bam	other	1421364	1421364	0	+	0	2	119	155	0.0
CP008925.1	h6.sal.bam	other	1421365	1421365	0	+	2	4	116	153	2.0
CP008925.1	h6.sal.bam	other	1421366	1421366	0	+	2	2	117	152	2.0
CP008925.1	h6.sal.bam	other	1421367	1421367	0	+	0	0	113	156	0.0
CP008925.1	h6.sal.bam	other	1421368	1421368	0	+	2	2	115	160	2.0
CP008925.1	h6.sal.bam	other	1421369	1421369	0	+	1	0	114	160	1.0
CP008925.1	h6.sal.bam	other	1421370	1421370	0	+	3	2	117	163	3.0
CP008925.1	h6.sal.bam	other	1421371	1421371	0	+	1	1	113	163	1.0
CP008925.1	h6.sal.bam	other	1421372	1421372	0	+	0	2	112	164	0.0
CP008925.1	h6.sal.bam	other	1421373	1421373	0	+	1	4	113	163	1.0
CP008925.1	h6.sal.bam	other	1421374	1421374	0	+	0	2	111	159	0.0
CP008925.1	h6.sal.bam	other	1421375	1421375	0	+	2	1	111	158	1.0
CP008925.1	h6.sal.bam	other	1421376	1421376	0	+	2	5	113	157	1.0
CP008925.1	h6.sal.bam	other	1421377	1421377	0	+	0	3	113	156	0.0
CP008925.1	h6.sal.bam	other	1421378	1421378	0	+	3	0	112	155	1.5
CP008925.1	h6.sal.bam	other	1421379	1421379	0	+	2	5	114	155	1.0
CP008925.1	h6.sal.bam	other	1421380	1421380	0	+	2	0	114	151	1.0
CP008925.1	h6.sal.bam	other	1421381	1421381	0	+	2	3	115	153	1.0
CP008925.1	h6.sal.bam	other	1421382	1421382	0	+	1	7	114	152	0.5
CP008925.1	h6.sal.bam	other	1421383	1421383	0	+	5	3	116	145	2.5
CP008925.1	h6.sal.bam	other	1421384	1421384	0	+	4	0	120	144	2.0
CP008925.1	h6.sal.bam	other	1421385	1421385	0	+	3	4	122	148	1.5
CP008925.1	h6.sal.bam	other	1421386	1421386	0	+	3	1	124	147	1.5
CP008925.1	h6.sal.bam	other	1421387	1421387	0	+	2	2	126	147	1.0
CP008925.1	h6.sal.bam	other	1421388	1421388	0	+	0	1	122	148	0.0
CP008925.1	h6.sal.bam	other	1421389	1421389	0	+	2	2	122	150	1.0
CP008925.1	h6.sal.bam	other	1421390	1421390	0	+	2	0	123	149	1.0
CP008925.1	h6.sal.bam	other	1421391	1421391	0	+	1	1	121	151	0.5
CP008925.1	h6.sal.bam	other	1421392	1421392	0	+	1	2	119	153	0.5
CP008925.1	h6.sal.bam	other	1421393	1421393	0	+	1	1	118	156	0.5
CP008925.1	h6.sal.bam	other	1421394	1421394	0	+	1	2	118	162	0.5
CP008925.1	h6.sal.bam	other	1421395	1421395	0	+	2	0	120	162	1.0
CP008925.1	h6.sal.bam	other	1421396	1421396	0	+	2	0	120	164	1.0
CP008925.1	h6.sal.bam	other	1421397	1421397	0	+	1	2	121	164	0.5
CP008925.1	h6.sal.bam	other	1421398	1421398	0	+	1	3	122	168	0.5
CP008925.1	h6.sal.bam	other	1421399	1421399	0	+	1	0	121	166	0.5
CP008925.1	h6.sal.bam	other	1421400	1421400	0	+	0	2	121	166	0.0
CP008925.1	h6.sal.bam	other	1421401	1421401	0	+	2	1	122	164	1.0
CP008925.1	h6.sal.bam	other	1421402	1421402	0	+	2	1	123	164	1.0
CP008925.1	h6.sal.bam	other	1421403	1421403	0	+	0	1	122	166	0.0
CP008925.1	h6.sal.bam	other	1421404	1421404	0	+	1	6	123	168	0.5
CP008925.1	h6.sal.bam	other	1421405	1421405	0	+	2	1	124	164	1.0
CP008925.1	h6.sal.bam	other	1421406	1421406	0	+	2	0	123	163	1.0
CP008925.1	h6.sal.bam	other	1421407	1421407	0	+	5	2	124	164	2.5
CP008925.1	h6.sal.bam	other	1421408	1421408	0	+	0	4	124	162	0.0
CP008925.1	h6.sal.bam	other	1421409	1421409	0	+	0	1	124	161	0.0
CP008925.1	h6.sal.bam	other	1421410	1421410	0	+	2	2	122	165	1.0
CP008925.1	h6.sal.bam	other	1421411	1421411	0	+	1	4	123	165	0.5
CP008925.1	h6.sal.bam	other	1421412	1421412	0	+	2	3	124	161	1.0
CP008925.1	h6.sal.bam	other	1421413	1421413	0	+	2	0	125	161	1.0
CP008925.1	h6.sal.bam	other	1421414	1421414	0	+	3	1	127	161	1.5
CP008925.1	h6.sal.bam	other	1421415	1421415	0	+	2	0	128	163	1.0
CP008925.1	h6.sal.bam	other	1421416	1421416	0	+	0	4	127	165	0.0
CP008925.1	h6.sal.bam	other	1421417	1421417	0	+	4	2	129	162	2.0
CP008925.1	h6.sal.bam	other	1421418	1421418	0	+	1	1	128	162	0.5
CP008925.1	h6.sal.bam	other	1421419	1421419	0	+	2	1	120	166	1.0
CP008925.1	h6.sal.bam	other	1421420	1421420	0	+	1	2	121	165	0.5
CP008925.1	h6.sal.bam	other	1421421	1421421	0	+	3	2	123	166	1.5
CP008925.1	h6.sal.bam	other	1421422	1421422	0	+	2	2	122	164	1.0
CP008925.1	h6.sal.bam	other	1421423	1421423	0	+	0	5	122	162	0.0
CP008925.1	h6.sal.bam	other	1421424	1421424	0	+	3	4	121	162	1.5
CP008925.1	h6.sal.bam	other	1421425	1421425	0	+	2	1	123	159	1.0
CP008925.1	h6.sal.bam	other	1421426	1421426	0	+	3	2	126	160	1.5
CP008925.1	h6.sal.bam	other	1421427	1421427	0	+	1	4	127	158	0.5
CP008925.1	h6.sal.bam	other	1421428	1421428	0	+	1	2	124	155	0.5
CP008925.1	h6.sal.bam	other	1421429	1421429	0	+	3	5	127	155	1.5
CP008925.1	h6.sal.bam	other	1421430	1421430	0	+	2	2	126	152	1.0
CP008925.1	h6.sal.bam	other	1421431	1421431	0	+	3	1	128	152	1.5
CP008925.1	h6.sal.bam	other	1421432	1421432	0	+	2	4	130	153	1.0
CP008925.1	h6.sal.bam	other	1421433	1421433	0	+	3	4	130	149	1.5
CP008925.1	h6.sal.bam	other	1421434	1421434	0	+	4	7	134	145	2.0
CP008925.1	h6.sal.bam	other	1421435	1421435	0	+	1	2	132	140	0.5
CP008925.1	h6.sal.bam	other	1421436	1421436	0	+	1	1	132	138	0.5
CP008925.1	h6.sal.bam	other	1421437	1421437	0	+	1	3	131	137	0.5
CP008925.1	h6.sal.bam	other	1421438	1421438	0	+	0	0	127	137	0.0
CP008925.1	h6.sal.bam	other	1421439	1421439	0	+	0	0	127	138	0.0
CP008925.1	h6.sal.bam	other	1421440	1421440	0	+	0	2	125	138	0.0
CP008925.1	h6.sal.bam	other	1421441	1421441	0	+	2	4	124	136	1.0
CP008925.1	h6.sal.bam	other	1421442	1421442	0	+	0	4	123	134	0.0
CP008925.1	h6.sal.bam	other	1421443	1421443	0	+	0	2	118	135	0.0
CP008925.1	h6.sal.bam	other	1421444	1421444	0	+	1	3	119	135	0.5
CP008925.1	h6.sal.bam	other	1421445	1421445	0	+	1	1	120	132	0.5
CP008925.1	h6.sal.bam	other	1421446	1421446	0	+	4	3	123	136	2.0
CP008925.1	h6.sal.bam	other	1421447	1421447	0	+	3	0	126	134	1.5
CP008925.1	h6.sal.bam	other	1421448	1421448	0	+	2	0	127	134	1.0
CP008925.1	h6.sal.bam	other	1421449	1421449	0	+	2	1	127	134	1.0
CP008925.1	h6.sal.bam	other	1421450	1421450	0	+	0	0	127	133	0.0
CP008925.1	h6.sal.bam	other	1421451	1421451	0	+	0	4	123	134	0.0
CP008925.1	h6.sal.bam	other	1421452	1421452	0	+	1	2	124	133	0.5
CP008925.1	h6.sal.bam	other	1421453	1421453	0	+	1	0	121	131	0.5
CP008925.1	h6.sal.bam	other	1421454	1421454	0	+	2	2	122	133	1.0
CP008925.1	h6.sal.bam	other	1421455	1421455	0	+	3	1	123	134	1.5
CP008925.1	h6.sal.bam	other	1421456	1421456	0	+	1	4	124	133	0.5
CP008925.1	h6.sal.bam	other	1421457	1421457	0	+	1	0	119	130	0.5
CP008925.1	h6.sal.bam	other	1421458	1421458	0	+	3	2	122	130	1.5
CP008925.1	h6.sal.bam	other	1421459	1421459	0	+	0	4	117	129	0.0
CP008925.1	h6.sal.bam	other	1421460	1421460	0	+	1	3	116	125	0.5
CP008925.1	h6.sal.bam	other	1421461	1421461	0	+	0	1	113	126	0.0
CP008925.1	h6.sal.bam	other	1421462	1421462	0	+	2	4	113	125	1.0
CP008925.1	h6.sal.bam	other	1421463	1421463	0	+	0	2	113	121	0.0
CP008925.1	h6.sal.bam	other	1421464	1421464	0	+	1	1	112	122	0.6666666666666666
CP008925.1	h6.sal.bam	other	1421465	1421465	0	+	2	2	112	121	2.0
CP008925.1	h6.sal.bam	other	1421466	1421466	0	+	0	2	110	120	0.0
CP008925.1	h6.sal.bam	other	1421467	1421467	0	+	3	6	113	119	3.0
CP008925.1	h6.sal.bam	other	1421468	1421468	0	+	2	7	111	116	1.3333333333333333
CP008925.1	h6.sal.bam	other	1421469	1421469	0	+	1	1	112	111	0.6666666666666666
CP008925.1	h6.sal.bam	other	1421470	1421470	0	+	2	2	114	110	1.3333333333333333
CP008925.1	h6.sal.bam	other	1421471	1421471	0	+	1	4	113	112	1.0
CP008925.1	h6.sal.bam	other	1421472	1421472	0	+	1	2	113	109	1.0
CP008925.1	h6.sal.bam	other	1421473	1421473	0	+	2	1	114	108	2.0
CP008925.1	h6.sal.bam	other	1421474	1421474	0	+	3	0	116	110	3.0
CP008925.1	h6.sal.bam	other	1421475	1421475	0	+	6	1	122	111	6.0
CP008925.1	h6.sal.bam	other	1421476	1421476	0	+	5	0	126	112	5.0
CP008925.1	h6.sal.bam	GAAC	1421477	1421477	1421485	+	3	3	127	114	3.0
CP008925.1	h6.sal.bam	other	1421478	1421478	0	+	0	3	127	111	0.0
CP008925.1	h6.sal.bam	GAAC	1421479	1421479	1421485	+	4	1	130	111	4.0
CP008925.1	h6.sal.bam	other	1421480	1421480	0	+	4	0	131	110	4.0
CP008925.1	h6.sal.bam	other	1421481	1421481	0	+	2	1	129	110	2.0
CP008925.1	h6.sal.bam	other	1421482	1421482	0	+	2	0	128	111	2.0
CP008925.1	h6.sal.bam	other	1421483	1421483	0	+	1	3	129	111	1.0
CP008925.1	h6.sal.bam	other	1421484	1421484	0	+	1	7	130	109	1.0
CP008925.1	h6.sal.bam	other	1421485	1421485	0	+	5	1	131	104	5.0
CP008925.1	h6.sal.bam	other	1421486	1421486	0	+	2	0	130	107	2.0
CP008925.1	h6.sal.bam	other	1421487	1421487	0	+	1	3	129	111	1.0
CP008925.1	h6.sal.bam	other	1421488	1421488	0	+	5	2	134	108	5.0
CP008925.1	h6.sal.bam	other	1421489	1421489	0	+	2	0	133	106	2.0
CP008925.1	h6.sal.bam	other	1421490	1421490	0	+	0	2	131	115	0.0
CP008925.1	h6.sal.bam	other	1421491	1421491	0	+	2	1	131	114	2.0
CP008925.1	h6.sal.bam	other	1421492	1421492	0	+	1	2	132	115	1.0
CP008925.1	h6.sal.bam	other	1421493	1421493	0	+	0	5	127	113	0.0
CP008925.1	h6.sal.bam	GAAC	1421494	1421494	1421485	+	1	3	128	109	1.0
CP008925.1	h6.sal.bam	other	1421495	1421495	0	+	1	0	129	110	1.0
CP008925.1	h6.sal.bam	GAAC	1421496	1421496	1421485	+	7	0	132	110	7.0
CP008925.1	h6.sal.bam	other	1421497	1421497	0	+	3	4	134	110	3.0
CP008925.1	h6.sal.bam	other	1421498	1421498	0	+	3	1	133	107	3.0
CP008925.1	h6.sal.bam	other	1421499	1421499	0	+	2	2	135	106	2.0
CP008925.1	h6.sal.bam	other	1421500	1421500	0	+	3	2	137	107	3.0
CP008925.1	h6.sal.bam	other	1421501	1421501	0	+	0	0	134	106	0.0
CP008925.1	h6.sal.bam	other	1421502	1421502	0	+	2	1	134	109	2.0
CP008925.1	h6.sal.bam	other	1421503	1421503	0	+	3	2	137	109	3.0
CP008925.1	h6.sal.bam	other	1421504	1421504	0	+	1	2	134	107	1.0
CP008925.1	h6.sal.bam	other	1421505	1421505	0	+	1	2	128	107	1.0
CP008925.1	h6.sal.bam	other	1421506	1421506	0	+	1	2	129	107	1.0
CP008925.1	h6.sal.bam	other	1421507	1421507	0	+	0	0	129	106	0.0
CP008925.1	h6.sal.bam	other	1421508	1421508	0	+	2	1	125	109	2.0
CP008925.1	h6.sal.bam	other	1421509	1421509	0	+	0	2	125	109	0.0
CP008925.1	h6.sal.bam	other	1421510	1421510	0	+	0	2	124	107	0.0
CP008925.1	h6.sal.bam	other	1421511	1421511	0	+	0	0	124	108	0.0
CP008925.1	h6.sal.bam	other	1421512	1421512	0	+	1	1	125	108	1.0
CP008925.1	h6.sal.bam	other	1421513	1421513	0	+	2	0	127	107	2.0
CP008925.1	h6.sal.bam	other	1421514	1421514	0	+	1	0	128	108	1.0
CP008925.1	h6.sal.bam	other	1421515	1421515	0	+	0	1	128	108	0.0
CP008925.1	h6.sal.bam	other	1421516	1421516	0	+	0	1	126	111	0.0
CP008925.1	h6.sal.bam	other	1421517	1421517	0	+	3	4	129	115	3.0
CP008925.1	h6.sal.bam	other	1421518	1421518	0	+	4	2	133	112	4.0
CP008925.1	h6.sal.bam	other	1421519	1421519	0	+	2	0	134	115	2.0
CP008925.1	h6.sal.bam	other	1421520	1421520	0	+	0	6	133	115	0.0
CP008925.1	h6.sal.bam	other	1421521	1421521	0	+	0	0	128	110	0.0
CP008925.1	h6.sal.bam	other	1421522	1421522	0	+	1	0	127	111	1.0
CP008925.1	h6.sal.bam	other	1421523	1421523	0	+	1	0	126	112	1.0
CP008925.1	h6.sal.bam	other	1421524	1421524	0	+	1	0	125	116	1.0
CP008925.1	h6.sal.bam	other	1421525	1421525	0	+	2	1	127	118	2.0
CP008925.1	h6.sal.bam	other	1421526	1421526	0	+	1	3	128	119	1.0
CP008925.1	h6.sal.bam	other	1421527	1421527	0	+	3	2	127	116	3.0
CP008925.1	h6.sal.bam	other	1421528	1421528	0	+	0	2	127	115	0.0
CP008925.1	h6.sal.bam	other	1421529	1421529	0	+	1	1	127	115	1.0
CP008925.1	h6.sal.bam	other	1421530	1421530	0	+	8	0	131	117	8.0
CP008925.1	h6.sal.bam	other	1421531	1421531	0	+	6	1	136	118	6.0
CP008925.1	h6.sal.bam	other	1421532	1421532	0	+	1	1	135	117	1.0
CP008925.1	h6.sal.bam	other	1421533	1421533	0	+	4	0	139	120	4.0
CP008925.1	h6.sal.bam	other	1421534	1421534	0	+	3	2	141	123	3.0
CP008925.1	h6.sal.bam	other	1421535	1421535	0	+	1	2	142	122	1.0
CP008925.1	h6.sal.bam	other	1421536	1421536	0	+	2	0	144	120	2.0
CP008925.1	h6.sal.bam	other	1421537	1421537	0	+	3	0	145	120	3.0
CP008925.1	h6.sal.bam	other	1421538	1421538	0	+	1	3	146	120	1.0
CP008925.1	h6.sal.bam	other	1421539	1421539	0	+	1	0	146	123	1.0
CP008925.1	h6.sal.bam	other	1421540	1421540	0	+	0	1	144	123	0.0
CP008925.1	h6.sal.bam	other	1421541	1421541	0	+	3	1	147	126	3.0
CP008925.1	h6.sal.bam	other	1421542	1421542	0	+	2	3	146	125	2.0
CP008925.1	h6.sal.bam	other	1421543	1421543	0	+	1	2	145	122	1.0
CP008925.1	h6.sal.bam	other	1421544	1421544	0	+	1	4	145	123	1.0
CP008925.1	h6.sal.bam	other	1421545	1421545	0	+	0	1	143	119	0.0
CP008925.1	h6.sal.bam	other	1421546	1421546	0	+	1	1	143	119	1.0
CP008925.1	h6.sal.bam	other	1421547	1421547	0	+	2	1	143	120	2.0
CP008925.1	h6.sal.bam	other	1421548	1421548	0	+	1	3	141	120	1.0
CP008925.1	h6.sal.bam	other	1421549	1421549	0	+	0	2	139	118	0.0
CP008925.1	h6.sal.bam	other	1421550	1421550	0	+	2	2	135	116	2.0
CP008925.1	h6.sal.bam	other	1421551	1421551	0	+	6	1	136	117	6.0
CP008925.1	h6.sal.bam	other	1421552	1421552	0	+	2	3	131	116	2.0
CP008925.1	h6.sal.bam	other	1421553	1421553	0	+	4	1	135	117	4.0
CP008925.1	h6.sal.bam	GTTC	1421554	1421554	1421562	+	2	0	137	116	2.0
CP008925.1	h6.sal.bam	other	1421555	1421555	0	+	1	0	135	119	1.0
CP008925.1	h6.sal.bam	GTTC	1421556	1421556	1421562	+	0	2	133	122	0.0
CP008925.1	h6.sal.bam	other	1421557	1421557	0	+	1	0	132	120	1.0
CP008925.1	h6.sal.bam	other	1421558	1421558	0	+	0	1	130	120	0.0
CP008925.1	h6.sal.bam	other	1421559	1421559	0	+	0	1	130	119	0.0
CP008925.1	h6.sal.bam	other	1421560	1421560	0	+	1	3	126	118	1.0
CP008925.1	h6.sal.bam	other	1421561	1421561	0	+	0	4	124	115	0.0
CP008925.1	h6.sal.bam	other	1421562	1421562	0	+	4	6	127	116	4.0
CP008925.1	h6.sal.bam	other	1421563	1421563	0	+	1	0	123	110	1.0
CP008925.1	h6.sal.bam	other	1421564	1421564	0	+	1	3	122	111	1.0
CP008925.1	h6.sal.bam	other	1421565	1421565	0	+	1	1	122	111	1.0
CP008925.1	h6.sal.bam	other	1421566	1421566	0	+	1	2	121	112	1.0
CP008925.1	h6.sal.bam	other	1421567	1421567	0	+	1	0	122	114	1.0
CP008925.1	h6.sal.bam	other	1421568	1421568	0	+	0	1	121	115	0.0
CP008925.1	h6.sal.bam	other	1421569	1421569	0	+	0	4	120	114	0.0
CP008925.1	h6.sal.bam	other	1421570	1421570	0	+	3	0	122	111	3.0
CP008925.1	h6.sal.bam	GTTC	1421571	1421571	1421562	+	2	0	117	112	2.0
CP008925.1	h6.sal.bam	other	1421572	1421572	0	+	3	1	115	112	3.0
CP008925.1	h6.sal.bam	GTTC	1421573	1421573	1421562	+	2	3	117	111	2.0
CP008925.1	h6.sal.bam	other	1421574	1421574	0	+	0	1	115	111	0.0
CP008925.1	h6.sal.bam	other	1421575	1421575	0	+	1	0	113	114	1.0
CP008925.1	h6.sal.bam	other	1421576	1421576	0	+	0	3	113	114	0.0
CP008925.1	h6.sal.bam	other	1421577	1421577	0	+	1	1	112	113	1.0
CP008925.1	h6.sal.bam	other	1421578	1421578	0	+	6	0	115	116	6.0
CP008925.1	h6.sal.bam	other	1421579	1421579	0	+	1	2	114	117	1.0
CP008925.1	h6.sal.bam	other	1421580	1421580	0	+	1	2	115	115	1.0
CP008925.1	h6.sal.bam	other	1421581	1421581	0	+	2	1	116	119	2.0
CP008925.1	h6.sal.bam	other	1421582	1421582	0	+	0	3	116	121	0.0
CP008925.1	h6.sal.bam	other	1421583	1421583	0	+	0	1	114	118	0.0
CP008925.1	h6.sal.bam	other	1421584	1421584	0	+	8	0	122	118	8.0
CP008925.1	h6.sal.bam	other	1421585	1421585	0	+	1	3	123	118	1.0
CP008925.1	h6.sal.bam	other	1421586	1421586	0	+	4	1	127	118	4.0
CP008925.1	h6.sal.bam	other	1421587	1421587	0	+	1	2	127	117	1.0
CP008925.1	h6.sal.bam	other	1421588	1421588	0	+	1	1	126	121	1.0
CP008925.1	h6.sal.bam	other	1421589	1421589	0	+	2	1	127	120	2.0
CP008925.1	h6.sal.bam	other	1421590	1421590	0	+	3	2	129	125	3.0
CP008925.1	h6.sal.bam	other	1421591	1421591	0	+	0	3	128	124	0.0
CP008925.1	h6.sal.bam	other	1421592	1421592	0	+	4	2	125	121	4.0
CP008925.1	h6.sal.bam	other	1421593	1421593	0	+	6	4	131	119	6.0
CP008925.1	h6.sal.bam	other	1421594	1421594	0	+	8	0	139	115	8.0
CP008925.1	h6.sal.bam	other	1421595	1421595	0	+	1	1	140	115	1.0
CP008925.1	h6.sal.bam	other	1421596	1421596	0	+	2	1	142	116	2.0
CP008925.1	h6.sal.bam	other	1421597	1421597	0	+	0	1	141	118	0.0
CP008925.1	h6.sal.bam	other	1421598	1421598	0	+	0	4	140	119	0.0
CP008925.1	h6.sal.bam	other	1421599	1421599	0	+	3	2	141	118	3.0
CP008925.1	h6.sal.bam	other	1421600	1421600	0	+	1	2	141	118	1.0
CP008925.1	h6.sal.bam	other	1421601	1421601	0	+	3	0	140	117	3.0
CP008925.1	h6.sal.bam	other	1421602	1421602	0	+	2	1	140	119	2.0
CP008925.1	h6.sal.bam	other	1421603	1421603	0	+	0	2	139	122	0.0
CP008925.1	h6.sal.bam	other	1421604	1421604	0	+	0	3	139	120	0.0
CP008925.1	h6.sal.bam	other	1421605	1421605	0	+	1	1	134	118	1.0
CP008925.1	h6.sal.bam	other	1421606	1421606	0	+	3	1	131	119	3.0
CP008925.1	h6.sal.bam	other	1421607	1421607	0	+	2	3	125	118	2.0
CP008925.1	h6.sal.bam	other	1421608	1421608	0	+	1	4	126	116	1.0
CP008925.1	h6.sal.bam	other	1421609	1421609	0	+	3	1	129	112	3.0
CP008925.1	h6.sal.bam	other	1421610	1421610	0	+	2	0	130	111	2.0
CP008925.1	h6.sal.bam	other	1421611	1421611	0	+	1	0	126	114	1.0
CP008925.1	h6.sal.bam	GTTC	1421612	1421612	1421620	+	6	3	131	116	6.0
CP008925.1	h6.sal.bam	other	1421613	1421613	0	+	0	2	131	113	0.0
CP008925.1	h6.sal.bam	GTTC	1421614	1421614	1421620	+	8	0	138	112	8.0
CP008925.1	h6.sal.bam	other	1421615	1421615	0	+	1	4	138	113	1.0
CP008925.1	h6.sal.bam	other	1421616	1421616	0	+	2	0	135	110	1.3333333333333333
CP008925.1	h6.sal.bam	other	1421617	1421617	0	+	2	1	137	110	1.0
CP008925.1	h6.sal.bam	other	1421618	1421618	0	+	2	2	139	109	1.0
CP008925.1	h6.sal.bam	other	1421619	1421619	0	+	0	1	137	113	0.0
CP008925.1	h6.sal.bam	other	1421620	1421620	0	+	3	2	140	116	2.0
CP008925.1	h6.sal.bam	other	1421621	1421621	0	+	0	1	139	115	0.0
CP008925.1	h6.sal.bam	other	1421622	1421622	0	+	1	0	137	119	1.0
CP008925.1	h6.sal.bam	other	1421623	1421623	0	+	1	1	138	122	1.0
CP008925.1	h6.sal.bam	other	1421624	1421624	0	+	0	0	136	123	0.0
CP008925.1	h6.sal.bam	other	1421625	1421625	0	+	0	3	136	125	0.0
CP008925.1	h6.sal.bam	other	1421626	1421626	0	+	3	0	133	122	1.5
CP008925.1	h6.sal.bam	other	1421627	1421627	0	+	2	4	134	123	1.0
CP008925.1	h6.sal.bam	other	1421628	1421628	0	+	2	3	132	119	1.0
CP008925.1	h6.sal.bam	GTTC	1421629	1421629	1421620	+	8	1	137	119	4.0
CP008925.1	h6.sal.bam	other	1421630	1421630	0	+	0	2	137	118	0.0
CP008925.1	h6.sal.bam	GTTC	1421631	1421631	1421620	+	2	0	138	120	1.0
CP008925.1	h6.sal.bam	other	1421632	1421632	0	+	0	1	138	120	0.0
CP008925.1	h6.sal.bam	other	1421633	1421633	0	+	2	0	140	120	1.0
CP008925.1	h6.sal.bam	other	1421634	1421634	0	+	0	1	140	120	0.0
CP008925.1	h6.sal.bam	other	1421635	1421635	0	+	1	2	140	121	0.5
CP008925.1	h6.sal.bam	other	1421636	1421636	0	+	0	2	139	120	0.0
CP008925.1	h6.sal.bam	other	1421637	1421637	0	+	5	1	141	121	2.5
CP008925.1	h6.sal.bam	other	1421638	1421638	0	+	2	0	141	122	1.0
CP008925.1	h6.sal.bam	other	1421639	1421639	0	+	2	4	142	122	1.0
CP008925.1	h6.sal.bam	other	1421640	1421640	0	+	1	1	142	118	0.5
CP008925.1	h6.sal.bam	other	1421641	1421641	0	+	0	4	142	117	0.0
CP008925.1	h6.sal.bam	other	1421642	1421642	0	+	3	1	144	116	1.5
CP008925.1	h6.sal.bam	other	1421643	1421643	0	+	1	0	145	118	0.5
CP008925.1	h6.sal.bam	other	1421644	1421644	0	+	1	1	146	119	0.5
CP008925.1	h6.sal.bam	other	1421645	1421645	0	+	8	1	151	119	4.0
CP008925.1	h6.sal.bam	other	1421646	1421646	0	+	1	0	150	118	0.5
CP008925.1	h6.sal.bam	other	1421647	1421647	0	+	4	4	149	122	2.0
CP008925.1	h6.sal.bam	other	1421648	1421648	0	+	2	3	151	119	1.0
CP008925.1	h6.sal.bam	other	1421649	1421649	0	+	3	1	154	118	1.5
CP008925.1	h6.sal.bam	other	1421650	1421650	0	+	10	0	163	117	5.0
CP008925.1	h6.sal.bam	other	1421651	1421651	0	+	5	2	160	117	2.5
CP008925.1	h6.sal.bam	other	1421652	1421652	0	+	2	4	162	121	1.0
CP008925.1	h6.sal.bam	other	1421653	1421653	0	+	0	1	162	119	0.0
CP008925.1	h6.sal.bam	other	1421654	1421654	0	+	1	2	162	118	0.5
CP008925.1	h6.sal.bam	other	1421655	1421655	0	+	4	4	163	116	2.0
CP008925.1	h6.sal.bam	other	1421656	1421656	0	+	1	2	164	115	0.5
CP008925.1	h6.sal.bam	other	1421657	1421657	0	+	1	1	165	114	0.5
CP008925.1	h6.sal.bam	other	1421658	1421658	0	+	0	0	164	114	0.0
CP008925.1	h6.sal.bam	other	1421659	1421659	0	+	2	1	159	117	1.0
CP008925.1	h6.sal.bam	other	1421660	1421660	0	+	5	3	163	116	2.5
CP008925.1	h6.sal.bam	other	1421661	1421661	0	+	0	3	157	115	0.0
CP008925.1	h6.sal.bam	other	1421662	1421662	0	+	5	2	161	114	2.5
CP008925.1	h6.sal.bam	other	1421663	1421663	0	+	1	0	160	116	0.5
CP008925.1	h6.sal.bam	other	1421664	1421664	0	+	0	7	160	117	0.0
CP008925.1	h6.sal.bam	other	1421665	1421665	0	+	8	0	166	110	4.0
CP008925.1	h6.sal.bam	other	1421666	1421666	0	+	2	0	168	110	1.0
CP008925.1	h6.sal.bam	other	1421667	1421667	0	+	2	0	166	110	1.0
CP008925.1	h6.sal.bam	other	1421668	1421668	0	+	0	0	160	111	0.0
CP008925.1	h6.sal.bam	other	1421669	1421669	0	+	1	2	153	116	0.5
CP008925.1	h6.sal.bam	other	1421670	1421670	0	+	1	1	151	116	0.5
CP008925.1	h6.sal.bam	other	1421671	1421671	0	+	1	3	152	115	0.5
CP008925.1	h6.sal.bam	other	1421672	1421672	0	+	4	2	156	121	2.0
CP008925.1	h6.sal.bam	other	1421673	1421673	0	+	2	2	157	120	1.0
CP008925.1	h6.sal.bam	other	1421674	1421674	0	+	4	5	159	121	2.0
CP008925.1	h6.sal.bam	other	1421675	1421675	0	+	3	0	159	118	1.5
CP008925.1	h6.sal.bam	other	1421676	1421676	0	+	0	1	159	118	0.0
CP008925.1	h6.sal.bam	other	1421677	1421677	0	+	2	3	159	118	1.0
CP008925.1	h6.sal.bam	other	1421678	1421678	0	+	2	1	161	117	1.0
CP008925.1	h6.sal.bam	other	1421679	1421679	0	+	2	1	163	116	1.0
CP008925.1	h6.sal.bam	other	1421680	1421680	0	+	1	1	163	115	0.5
CP008925.1	h6.sal.bam	other	1421681	1421681	0	+	2	1	162	116	1.0
CP008925.1	h6.sal.bam	other	1421682	1421682	0	+	0	1	160	118	0.0
CP008925.1	h6.sal.bam	other	1421683	1421683	0	+	0	2	159	118	0.0
CP008925.1	h6.sal.bam	other	1421684	1421684	0	+	2	1	158	117	1.0
CP008925.1	h6.sal.bam	other	1421685	1421685	0	+	1	2	157	116	0.5
CP008925.1	h6.sal.bam	other	1421686	1421686	0	+	4	2	160	117	2.0
CP008925.1	h6.sal.bam	other	1421687	1421687	0	+	0	1	154	117	0.0
CP008925.1	h6.sal.bam	other	1421688	1421688	0	+	0	0	154	118	0.0
CP008925.1	h6.sal.bam	other	1421689	1421689	0	+	0	2	146	119	0.0
CP008925.1	h6.sal.bam	other	1421690	1421690	0	+	1	0	144	121	0.5
CP008925.1	h6.sal.bam	other	1421691	1421691	0	+	4	0	148	125	2.0
CP008925.1	h6.sal.bam	other	1421692	1421692	0	+	4	1	148	131	2.0
CP008925.1	h6.sal.bam	other	1421693	1421693	0	+	2	5	150	130	1.0
CP008925.1	h6.sal.bam	other	1421694	1421694	0	+	0	2	147	130	0.0
CP008925.1	h6.sal.bam	other	1421695	1421695	0	+	1	6	148	131	0.5
CP008925.1	h6.sal.bam	other	1421696	1421696	0	+	3	1	151	126	1.5
CP008925.1	h6.sal.bam	other	1421697	1421697	0	+	2	2	152	126	1.0
CP008925.1	h6.sal.bam	other	1421698	1421698	0	+	2	2	153	126	1.0
CP008925.1	h6.sal.bam	other	1421699	1421699	0	+	1	2	154	124	0.5
CP008925.1	h6.sal.bam	other	1421700	1421700	0	+	0	0	154	123	0.0
CP008925.1	h6.sal.bam	other	1421701	1421701	0	+	2	2	153	124	1.0
CP008925.1	h6.sal.bam	other	1421702	1421702	0	+	1	2	150	122	0.5
CP008925.1	h6.sal.bam	other	1421703	1421703	0	+	3	1	153	122	1.5
CP008925.1	h6.sal.bam	other	1421704	1421704	0	+	2	2	147	124	1.0
CP008925.1	h6.sal.bam	other	1421705	1421705	0	+	1	1	148	122	0.5
CP008925.1	h6.sal.bam	other	1421706	1421706	0	+	2	0	148	121	1.0
CP008925.1	h6.sal.bam	other	1421707	1421707	0	+	2	1	150	121	1.0
CP008925.1	h6.sal.bam	other	1421708	1421708	0	+	1	2	149	122	0.5
CP008925.1	h6.sal.bam	other	1421709	1421709	0	+	2	1	151	120	1.0
CP008925.1	h6.sal.bam	other	1421710	1421710	0	+	3	3	153	122	1.5
CP008925.1	h6.sal.bam	other	1421711	1421711	0	+	2	1	145	124	1.0
CP008925.1	h6.sal.bam	other	1421712	1421712	0	+	1	1	146	125	0.5
CP008925.1	h6.sal.bam	other	1421713	1421713	0	+	1	0	147	128	0.5
CP008925.1	h6.sal.bam	other	1421714	1421714	0	+	3	0	150	130	1.5
CP008925.1	h6.sal.bam	other	1421715	1421715	0	+	5	1	154	130	3.3333333333333335
CP008925.1	h6.sal.bam	other	1421716	1421716	0	+	0	2	151	132	0.0
CP008925.1	h6.sal.bam	other	1421717	1421717	0	+	0	3	151	131	0.0
CP008925.1	h6.sal.bam	other	1421718	1421718	0	+	0	1	150	128	0.0
CP008925.1	h6.sal.bam	other	1421719	1421719	0	+	1	1	149	133	1.0
CP008925.1	h6.sal.bam	other	1421720	1421720	0	+	2	4	144	134	2.0
CP008925.1	h6.sal.bam	other	1421721	1421721	0	+	3	2	146	132	3.0
CP008925.1	h6.sal.bam	other	1421722	1421722	0	+	4	0	147	131	4.0
CP008925.1	h6.sal.bam	other	1421723	1421723	0	+	0	2	144	131	0.0
CP008925.1	h6.sal.bam	other	1421724	1421724	0	+	2	0	142	129	2.0
CP008925.1	h6.sal.bam	other	1421725	1421725	0	+	1	0	129	130	1.0
CP008925.1	h6.sal.bam	other	1421726	1421726	0	+	3	6	132	131	3.0
CP008925.1	h6.sal.bam	other	1421727	1421727	0	+	2	2	132	125	2.0
CP008925.1	h6.sal.bam	other	1421728	1421728	0	+	0	0	132	124	0.0
CP008925.1	h6.sal.bam	other	1421729	1421729	0	+	3	0	130	127	3.0
CP008925.1	h6.sal.bam	other	1421730	1421730	0	+	1	3	131	127	1.0
CP008925.1	h6.sal.bam	other	1421731	1421731	0	+	1	3	131	125	1.0
CP008925.1	h6.sal.bam	other	1421732	1421732	0	+	1	0	131	123	1.0
CP008925.1	h6.sal.bam	other	1421733	1421733	0	+	2	1	133	125	2.0
CP008925.1	h6.sal.bam	other	1421734	1421734	0	+	3	0	133	125	3.0
CP008925.1	h6.sal.bam	other	1421735	1421735	0	+	1	1	130	125	1.0
CP008925.1	h6.sal.bam	other	1421736	1421736	0	+	3	3	133	124	3.0
CP008925.1	h6.sal.bam	other	1421737	1421737	0	+	0	4	128	121	0.0
CP008925.1	h6.sal.bam	other	1421738	1421738	0	+	0	1	126	125	0.0
CP008925.1	h6.sal.bam	other	1421739	1421739	0	+	1	0	127	124	1.0
CP008925.1	h6.sal.bam	other	1421740	1421740	0	+	1	0	122	125	1.0
CP008925.1	h6.sal.bam	other	1421741	1421741	0	+	2	0	122	125	2.0
CP008925.1	h6.sal.bam	other	1421742	1421742	0	+	5	0	125	125	5.0
CP008925.1	h6.sal.bam	other	1421743	1421743	0	+	4	4	128	127	4.0
CP008925.1	h6.sal.bam	other	1421744	1421744	0	+	1	2	128	126	1.0
CP008925.1	h6.sal.bam	other	1421745	1421745	0	+	0	5	121	126	0.0
CP008925.1	h6.sal.bam	other	1421746	1421746	0	+	2	4	123	121	2.0
CP008925.1	h6.sal.bam	other	1421747	1421747	0	+	0	1	123	117	0.0
CP008925.1	h6.sal.bam	other	1421748	1421748	0	+	0	3	123	118	0.0
CP008925.1	h6.sal.bam	other	1421749	1421749	0	+	3	2	122	115	3.0
CP008925.1	h6.sal.bam	other	1421750	1421750	0	+	2	1	121	113	2.0
CP008925.1	h6.sal.bam	other	1421751	1421751	0	+	3	2	124	116	3.0
CP008925.1	h6.sal.bam	other	1421752	1421752	0	+	2	0	124	114	2.0
CP008925.1	h6.sal.bam	other	1421753	1421753	0	+	0	2	120	114	0.0
CP008925.1	h6.sal.bam	other	1421754	1421754	0	+	2	0	120	117	2.0
CP008925.1	h6.sal.bam	other	1421755	1421755	0	+	2	3	122	117	2.0
CP008925.1	h6.sal.bam	other	1421756	1421756	0	+	1	0	122	116	1.0
CP008925.1	h6.sal.bam	other	1421757	1421757	0	+	0	1	121	120	0.0
CP008925.1	h6.sal.bam	other	1421758	1421758	0	+	2	1	122	122	2.0
CP008925.1	h6.sal.bam	other	1421759	1421759	0	+	2	0	123	122	2.0
CP008925.1	h6.sal.bam	other	1421760	1421760	0	+	1	3	123	124	1.0
CP008925.1	h6.sal.bam	other	1421761	1421761	0	+	0	2	119	122	0.0
CP008925.1	h6.sal.bam	other	1421762	1421762	0	+	1	2	120	121	1.0
CP008925.1	h6.sal.bam	other	1421763	1421763	0	+	1	1	120	120	1.0
CP008925.1	h6.sal.bam	other	1421764	1421764	0	+	1	4	121	121	1.0
CP008925.1	h6.sal.bam	other	1421765	1421765	0	+	0	4	121	118	0.0
CP008925.1	h6.sal.bam	GAAC	1421766	1421766	1421774	+	1	6	117	116	1.0
CP008925.1	h6.sal.bam	other	1421767	1421767	0	+	5	3	118	117	5.0
CP008925.1	h6.sal.bam	GAAC	1421768	1421768	1421774	+	1	2	117	122	1.0
CP008925.1	h6.sal.bam	other	1421769	1421769	0	+	1	4	118	121	1.0
CP008925.1	h6.sal.bam	other	1421770	1421770	0	+	1	0	116	117	1.0
CP008925.1	h6.sal.bam	other	1421771	1421771	0	+	1	1	116	117	1.0
CP008925.1	h6.sal.bam	other	1421772	1421772	0	+	0	2	114	120	0.0
CP008925.1	h6.sal.bam	other	1421773	1421773	0	+	3	0	115	120	3.0
CP008925.1	h6.sal.bam	other	1421774	1421774	0	+	1	1	115	122	1.0
CP008925.1	h6.sal.bam	other	1421775	1421775	0	+	1	1	113	123	1.0
CP008925.1	h6.sal.bam	other	1421776	1421776	0	+	0	0	112	125	0.0
CP008925.1	h6.sal.bam	other	1421777	1421777	0	+	3	3	115	125	3.0
CP008925.1	h6.sal.bam	other	1421778	1421778	0	+	1	3	113	122	1.0
CP008925.1	h6.sal.bam	other	1421779	1421779	0	+	0	0	111	119	0.0
CP008925.1	h6.sal.bam	other	1421780	1421780	0	+	3	1	113	124	3.0
CP008925.1	h6.sal.bam	other	1421781	1421781	0	+	2	1	113	126	2.0
CP008925.1	h6.sal.bam	other	1421782	1421782	0	+	3	0	114	126	3.0
CP008925.1	h6.sal.bam	GAAC	1421783	1421783	1421774	+	3	3	115	127	3.0
CP008925.1	h6.sal.bam	other	1421784	1421784	0	+	1	0	116	124	1.0
CP008925.1	h6.sal.bam	GAAC	1421785	1421785	1421774	+	1	5	115	130	1.0
CP008925.1	h6.sal.bam	other	1421786	1421786	0	+	4	1	115	127	4.0
CP008925.1	h6.sal.bam	other	1421787	1421787	0	+	0	6	115	127	0.0
CP008925.1	h6.sal.bam	other	1421788	1421788	0	+	0	1	115	122	0.0
CP008925.1	h6.sal.bam	other	1421789	1421789	0	+	1	0	111	124	1.0
CP008925.1	h6.sal.bam	other	1421790	1421790	0	+	3	2	112	124	3.0
CP008925.1	h6.sal.bam	other	1421791	1421791	0	+	4	1	116	124	4.0
CP008925.1	h6.sal.bam	other	1421792	1421792	0	+	0	1	116	124	0.0
CP008925.1	h6.sal.bam	other	1421793	1421793	0	+	1	5	117	128	1.0
CP008925.1	h6.sal.bam	other	1421794	1421794	0	+	2	2	116	124	2.0
CP008925.1	h6.sal.bam	other	1421795	1421795	0	+	1	2	117	124	1.0
CP008925.1	h6.sal.bam	other	1421796	1421796	0	+	1	1	115	125	1.0
CP008925.1	h6.sal.bam	other	1421797	1421797	0	+	3	0	114	127	3.0
CP008925.1	h6.sal.bam	other	1421798	1421798	0	+	4	1	117	128	4.0
CP008925.1	h6.sal.bam	other	1421799	1421799	0	+	1	0	117	130	1.0
CP008925.1	h6.sal.bam	other	1421800	1421800	0	+	2	1	118	131	2.0
CP008925.1	h6.sal.bam	other	1421801	1421801	0	+	2	0	117	130	2.0
CP008925.1	h6.sal.bam	other	1421802	1421802	0	+	1	1	116	133	1.0
CP008925.1	h6.sal.bam	other	1421803	1421803	0	+	2	3	115	135	2.0
CP008925.1	h6.sal.bam	other	1421804	1421804	0	+	1	1	116	132	1.0
CP008925.1	h6.sal.bam	other	1421805	1421805	0	+	1	0	116	133	1.0
CP008925.1	h6.sal.bam	other	1421806	1421806	0	+	1	1	116	133	1.0
CP008925.1	h6.sal.bam	other	1421807	1421807	0	+	2	2	116	132	2.0
CP008925.1	h6.sal.bam	other	1421808	1421808	0	+	2	1	116	137	2.0
```
