## Supplementary tables for "Modification-Dependent Restriction Endonuclease-based sequencing method (EcoWI-seq) maps the genome-wide landscape of phosphorothioate modification at base resolution": Supplementary Table S1-SenC87.modification (part 89 of 292)

```
CP008925.1	h6.sal.bam	other	1421809	1421809	0	+	0	1	113	136	0.0
CP008925.1	h6.sal.bam	other	1421810	1421810	0	+	3	1	116	135	3.0
CP008925.1	h6.sal.bam	other	1421811	1421811	0	+	0	0	112	136	0.0
CP008925.1	h6.sal.bam	other	1421812	1421812	0	+	1	6	113	137	1.0
CP008925.1	h6.sal.bam	other	1421813	1421813	0	+	0	1	113	131	0.0
CP008925.1	h6.sal.bam	other	1421814	1421814	0	+	8	1	121	130	8.0
CP008925.1	h6.sal.bam	other	1421815	1421815	0	+	1	0	120	129	1.0
CP008925.1	h6.sal.bam	other	1421816	1421816	0	+	1	0	120	132	1.0
CP008925.1	h6.sal.bam	other	1421817	1421817	0	+	1	1	116	133	1.0
CP008925.1	h6.sal.bam	other	1421818	1421818	0	+	1	3	113	135	1.0
CP008925.1	h6.sal.bam	other	1421819	1421819	0	+	5	3	116	134	5.0
CP008925.1	h6.sal.bam	other	1421820	1421820	0	+	2	0	118	131	2.0
CP008925.1	h6.sal.bam	other	1421821	1421821	0	+	4	1	120	134	4.0
CP008925.1	h6.sal.bam	other	1421822	1421822	0	+	4	1	124	135	4.0
CP008925.1	h6.sal.bam	other	1421823	1421823	0	+	0	0	124	134	0.0
CP008925.1	h6.sal.bam	other	1421824	1421824	0	+	3	1	124	139	3.0
CP008925.1	h6.sal.bam	other	1421825	1421825	0	+	1	2	118	139	1.0
CP008925.1	h6.sal.bam	other	1421826	1421826	0	+	0	1	118	138	0.0
CP008925.1	h6.sal.bam	other	1421827	1421827	0	+	2	0	120	139	2.0
CP008925.1	h6.sal.bam	other	1421828	1421828	0	+	2	6	122	140	1.3333333333333333
CP008925.1	h6.sal.bam	other	1421829	1421829	0	+	1	0	121	136	0.5
CP008925.1	h6.sal.bam	other	1421830	1421830	0	+	0	4	119	140	0.0
CP008925.1	h6.sal.bam	other	1421831	1421831	0	+	0	1	118	139	0.0
CP008925.1	h6.sal.bam	other	1421832	1421832	0	+	3	3	121	139	1.5
CP008925.1	h6.sal.bam	other	1421833	1421833	0	+	2	1	121	138	1.0
CP008925.1	h6.sal.bam	other	1421834	1421834	0	+	1	1	120	137	0.5
CP008925.1	h6.sal.bam	other	1421835	1421835	0	+	2	1	121	137	1.0
CP008925.1	h6.sal.bam	other	1421836	1421836	0	+	1	1	122	140	0.5
CP008925.1	h6.sal.bam	other	1421837	1421837	0	+	1	2	122	140	0.5
CP008925.1	h6.sal.bam	other	1421838	1421838	0	+	3	2	124	139	1.5
CP008925.1	h6.sal.bam	other	1421839	1421839	0	+	4	1	127	143	2.0
CP008925.1	h6.sal.bam	other	1421840	1421840	0	+	2	2	128	144	1.3333333333333333
CP008925.1	h6.sal.bam	other	1421841	1421841	0	+	2	10	130	142	2.0
CP008925.1	h6.sal.bam	other	1421842	1421842	0	+	2	7	127	132	2.0
CP008925.1	h6.sal.bam	other	1421843	1421843	0	+	4	1	129	129	4.0
CP008925.1	h6.sal.bam	other	1421844	1421844	0	+	3	0	131	130	3.0
CP008925.1	h6.sal.bam	other	1421845	1421845	0	+	5	0	135	130	5.0
CP008925.1	h6.sal.bam	other	1421846	1421846	0	+	1	4	134	130	1.0
CP008925.1	h6.sal.bam	other	1421847	1421847	0	+	1	2	135	134	1.0
CP008925.1	h6.sal.bam	other	1421848	1421848	0	+	5	3	137	132	5.0
CP008925.1	h6.sal.bam	other	1421849	1421849	0	+	4	0	139	129	4.0
CP008925.1	h6.sal.bam	other	1421850	1421850	0	+	1	3	140	129	1.0
CP008925.1	h6.sal.bam	other	1421851	1421851	0	+	2	0	142	127	2.0
CP008925.1	h6.sal.bam	other	1421852	1421852	0	+	1	0	140	128	1.0
CP008925.1	h6.sal.bam	other	1421853	1421853	0	+	0	5	140	128	0.0
CP008925.1	h6.sal.bam	other	1421854	1421854	0	+	3	0	135	126	3.0
CP008925.1	h6.sal.bam	other	1421855	1421855	0	+	1	3	135	127	1.0
CP008925.1	h6.sal.bam	other	1421856	1421856	0	+	2	0	137	124	2.0
CP008925.1	h6.sal.bam	other	1421857	1421857	0	+	1	1	138	125	1.0
CP008925.1	h6.sal.bam	other	1421858	1421858	0	+	4	3	134	126	4.0
CP008925.1	h6.sal.bam	other	1421859	1421859	0	+	1	3	135	123	1.0
CP008925.1	h6.sal.bam	other	1421860	1421860	0	+	1	2	136	123	1.0
CP008925.1	h6.sal.bam	other	1421861	1421861	0	+	2	1	138	121	2.0
CP008925.1	h6.sal.bam	other	1421862	1421862	0	+	2	1	138	123	2.0
CP008925.1	h6.sal.bam	other	1421863	1421863	0	+	3	3	137	123	3.0
CP008925.1	h6.sal.bam	other	1421864	1421864	0	+	1	0	138	122	1.0
CP008925.1	h6.sal.bam	other	1421865	1421865	0	+	2	2	140	124	2.0
CP008925.1	h6.sal.bam	other	1421866	1421866	0	+	4	1	141	126	4.0
CP008925.1	h6.sal.bam	other	1421867	1421867	0	+	1	5	142	125	1.0
CP008925.1	h6.sal.bam	other	1421868	1421868	0	+	4	1	138	122	2.6666666666666665
CP008925.1	h6.sal.bam	other	1421869	1421869	0	+	0	2	138	121	0.0
CP008925.1	h6.sal.bam	other	1421870	1421870	0	+	1	3	139	120	0.6666666666666666
CP008925.1	h6.sal.bam	other	1421871	1421871	0	+	1	3	140	117	0.6666666666666666
CP008925.1	h6.sal.bam	other	1421872	1421872	0	+	0	1	140	124	0.0
CP008925.1	h6.sal.bam	other	1421873	1421873	0	+	1	3	137	125	0.6666666666666666
CP008925.1	h6.sal.bam	other	1421874	1421874	0	+	2	3	134	122	2.0
CP008925.1	h6.sal.bam	other	1421875	1421875	0	+	0	3	132	123	0.0
CP008925.1	h6.sal.bam	other	1421876	1421876	0	+	1	1	133	120	0.5
CP008925.1	h6.sal.bam	other	1421877	1421877	0	+	2	2	135	119	1.3333333333333333
CP008925.1	h6.sal.bam	other	1421878	1421878	0	+	2	1	136	123	1.3333333333333333
CP008925.1	h6.sal.bam	other	1421879	1421879	0	+	2	2	137	122	1.0
CP008925.1	h6.sal.bam	other	1421880	1421880	0	+	2	4	133	121	1.0
CP008925.1	h6.sal.bam	other	1421881	1421881	0	+	2	0	134	121	1.0
CP008925.1	h6.sal.bam	other	1421882	1421882	0	+	2	1	131	121	1.3333333333333333
CP008925.1	h6.sal.bam	other	1421883	1421883	0	+	5	1	135	120	3.3333333333333335
CP008925.1	h6.sal.bam	other	1421884	1421884	0	+	1	0	136	122	0.6666666666666666
CP008925.1	h6.sal.bam	other	1421885	1421885	0	+	4	0	139	122	2.6666666666666665
CP008925.1	h6.sal.bam	other	1421886	1421886	0	+	1	1	140	122	0.6666666666666666
CP008925.1	h6.sal.bam	other	1421887	1421887	0	+	1	0	140	128	0.6666666666666666
CP008925.1	h6.sal.bam	other	1421888	1421888	0	+	1	2	137	130	0.6666666666666666
CP008925.1	h6.sal.bam	other	1421889	1421889	0	+	1	1	133	130	1.0
CP008925.1	h6.sal.bam	other	1421890	1421890	0	+	0	0	132	129	0.0
CP008925.1	h6.sal.bam	other	1421891	1421891	0	+	0	1	132	133	0.0
CP008925.1	h6.sal.bam	other	1421892	1421892	0	+	1	3	132	132	1.0
CP008925.1	h6.sal.bam	other	1421893	1421893	0	+	1	1	132	131	1.0
CP008925.1	h6.sal.bam	other	1421894	1421894	0	+	0	0	127	131	0.0
CP008925.1	h6.sal.bam	other	1421895	1421895	0	+	0	3	127	132	0.0
CP008925.1	h6.sal.bam	other	1421896	1421896	0	+	3	2	126	129	2.0
CP008925.1	h6.sal.bam	other	1421897	1421897	0	+	1	0	125	132	0.5
CP008925.1	h6.sal.bam	other	1421898	1421898	0	+	2	5	127	132	1.3333333333333333
CP008925.1	h6.sal.bam	other	1421899	1421899	0	+	2	1	124	128	1.3333333333333333
CP008925.1	h6.sal.bam	other	1421900	1421900	0	+	0	1	124	128	0.0
CP008925.1	h6.sal.bam	other	1421901	1421901	0	+	0	3	124	127	0.0
CP008925.1	h6.sal.bam	other	1421902	1421902	0	+	0	1	122	126	0.0
CP008925.1	h6.sal.bam	other	1421903	1421903	0	+	1	2	121	125	0.6666666666666666
CP008925.1	h6.sal.bam	other	1421904	1421904	0	+	3	3	123	123	3.0
CP008925.1	h6.sal.bam	other	1421905	1421905	0	+	2	3	125	122	1.3333333333333333
CP008925.1	h6.sal.bam	other	1421906	1421906	0	+	0	1	124	119	0.0
CP008925.1	h6.sal.bam	other	1421907	1421907	0	+	0	3	122	122	0.0
CP008925.1	h6.sal.bam	other	1421908	1421908	0	+	3	0	122	120	2.0
CP008925.1	h6.sal.bam	other	1421909	1421909	0	+	4	2	124	121	2.0
CP008925.1	h6.sal.bam	other	1421910	1421910	0	+	1	2	125	119	0.5
CP008925.1	h6.sal.bam	other	1421911	1421911	0	+	3	1	126	122	2.0
CP008925.1	h6.sal.bam	other	1421912	1421912	0	+	2	2	121	122	1.3333333333333333
CP008925.1	h6.sal.bam	other	1421913	1421913	0	+	0	7	121	125	0.0
CP008925.1	h6.sal.bam	other	1421914	1421914	0	+	0	2	120	119	0.0
CP008925.1	h6.sal.bam	other	1421915	1421915	0	+	1	1	120	119	0.5
CP008925.1	h6.sal.bam	other	1421916	1421916	0	+	3	2	121	118	1.5
CP008925.1	h6.sal.bam	other	1421917	1421917	0	+	1	0	114	118	0.5
CP008925.1	h6.sal.bam	other	1421918	1421918	0	+	2	2	116	122	1.0
CP008925.1	h6.sal.bam	other	1421919	1421919	0	+	3	1	119	120	1.5
CP008925.1	h6.sal.bam	other	1421920	1421920	0	+	3	2	119	121	1.5
CP008925.1	h6.sal.bam	other	1421921	1421921	0	+	2	5	120	120	1.0
CP008925.1	h6.sal.bam	other	1421922	1421922	0	+	0	0	119	115	0.0
CP008925.1	h6.sal.bam	other	1421923	1421923	0	+	3	0	114	118	1.5
CP008925.1	h6.sal.bam	other	1421924	1421924	0	+	1	0	115	118	0.5
CP008925.1	h6.sal.bam	other	1421925	1421925	0	+	4	1	117	121	2.0
CP008925.1	h6.sal.bam	other	1421926	1421926	0	+	3	1	118	120	1.5
CP008925.1	h6.sal.bam	other	1421927	1421927	0	+	0	3	112	120	0.0
CP008925.1	h6.sal.bam	other	1421928	1421928	0	+	5	3	117	120	2.5
CP008925.1	h6.sal.bam	other	1421929	1421929	0	+	2	0	119	117	1.0
CP008925.1	h6.sal.bam	other	1421930	1421930	0	+	0	1	118	118	0.0
CP008925.1	h6.sal.bam	other	1421931	1421931	0	+	1	0	117	121	0.5
CP008925.1	h6.sal.bam	other	1421932	1421932	0	+	1	2	118	122	0.5
CP008925.1	h6.sal.bam	other	1421933	1421933	0	+	2	0	116	126	1.0
CP008925.1	h6.sal.bam	other	1421934	1421934	0	+	1	2	116	128	0.5
CP008925.1	h6.sal.bam	other	1421935	1421935	0	+	3	3	118	127	1.5
CP008925.1	h6.sal.bam	other	1421936	1421936	0	+	1	2	118	124	0.5
CP008925.1	h6.sal.bam	other	1421937	1421937	0	+	0	2	116	122	0.0
CP008925.1	h6.sal.bam	other	1421938	1421938	0	+	2	3	114	122	1.0
CP008925.1	h6.sal.bam	other	1421939	1421939	0	+	0	3	113	123	0.0
CP008925.1	h6.sal.bam	other	1421940	1421940	0	+	2	3	113	122	1.0
CP008925.1	h6.sal.bam	other	1421941	1421941	0	+	2	1	112	120	1.0
CP008925.1	h6.sal.bam	other	1421942	1421942	0	+	2	0	113	123	1.0
CP008925.1	h6.sal.bam	other	1421943	1421943	0	+	4	2	113	128	2.0
CP008925.1	h6.sal.bam	other	1421944	1421944	0	+	4	1	117	126	2.0
CP008925.1	h6.sal.bam	other	1421945	1421945	0	+	3	5	119	128	1.5
CP008925.1	h6.sal.bam	other	1421946	1421946	0	+	2	2	121	123	1.0
CP008925.1	h6.sal.bam	other	1421947	1421947	0	+	3	2	124	121	1.5
CP008925.1	h6.sal.bam	other	1421948	1421948	0	+	1	1	124	119	0.5
CP008925.1	h6.sal.bam	other	1421949	1421949	0	+	2	3	123	122	1.0
CP008925.1	h6.sal.bam	other	1421950	1421950	0	+	1	0	124	122	0.5
CP008925.1	h6.sal.bam	other	1421951	1421951	0	+	2	1	125	122	1.0
CP008925.1	h6.sal.bam	other	1421952	1421952	0	+	1	5	124	122	0.5
CP008925.1	h6.sal.bam	other	1421953	1421953	0	+	1	0	121	120	0.5
CP008925.1	h6.sal.bam	other	1421954	1421954	0	+	0	2	121	120	0.0
CP008925.1	h6.sal.bam	other	1421955	1421955	0	+	2	2	121	120	1.0
CP008925.1	h6.sal.bam	other	1421956	1421956	0	+	2	2	123	118	1.0
CP008925.1	h6.sal.bam	other	1421957	1421957	0	+	2	0	118	118	1.0
CP008925.1	h6.sal.bam	other	1421958	1421958	0	+	0	1	118	118	0.0
CP008925.1	h6.sal.bam	other	1421959	1421959	0	+	2	0	117	119	1.0
CP008925.1	h6.sal.bam	other	1421960	1421960	0	+	1	2	114	120	0.5
CP008925.1	h6.sal.bam	other	1421961	1421961	0	+	0	4	113	120	0.0
CP008925.1	h6.sal.bam	other	1421962	1421962	0	+	3	2	115	117	1.5
CP008925.1	h6.sal.bam	other	1421963	1421963	0	+	2	2	117	117	1.0
CP008925.1	h6.sal.bam	other	1421964	1421964	0	+	2	2	118	116	1.0
CP008925.1	h6.sal.bam	other	1421965	1421965	0	+	4	2	122	114	2.0
CP008925.1	h6.sal.bam	other	1421966	1421966	0	+	2	1	124	112	1.0
CP008925.1	h6.sal.bam	other	1421967	1421967	0	+	6	0	129	112	3.0
CP008925.1	h6.sal.bam	other	1421968	1421968	0	+	1	1	129	112	0.5
CP008925.1	h6.sal.bam	other	1421969	1421969	0	+	2	1	131	111	1.0
CP008925.1	h6.sal.bam	other	1421970	1421970	0	+	1	0	132	111	0.5
CP008925.1	h6.sal.bam	other	1421971	1421971	0	+	3	5	132	116	1.5
CP008925.1	h6.sal.bam	other	1421972	1421972	0	+	4	1	131	112	2.0
CP008925.1	h6.sal.bam	other	1421973	1421973	0	+	3	0	134	113	1.5
CP008925.1	h6.sal.bam	other	1421974	1421974	0	+	1	0	135	113	0.5
CP008925.1	h6.sal.bam	other	1421975	1421975	0	+	4	0	139	113	2.0
CP008925.1	h6.sal.bam	other	1421976	1421976	0	+	1	2	140	115	0.5
CP008925.1	h6.sal.bam	other	1421977	1421977	0	+	1	0	141	113	0.5
CP008925.1	h6.sal.bam	other	1421978	1421978	0	+	2	0	141	113	1.0
CP008925.1	h6.sal.bam	other	1421979	1421979	0	+	4	2	143	116	2.0
CP008925.1	h6.sal.bam	other	1421980	1421980	0	+	2	1	140	115	1.0
CP008925.1	h6.sal.bam	other	1421981	1421981	0	+	1	3	141	115	0.5
CP008925.1	h6.sal.bam	other	1421982	1421982	0	+	4	2	140	112	2.0
CP008925.1	h6.sal.bam	other	1421983	1421983	0	+	1	1	141	112	0.5
CP008925.1	h6.sal.bam	other	1421984	1421984	0	+	3	1	144	111	1.5
CP008925.1	h6.sal.bam	other	1421985	1421985	0	+	0	3	142	111	0.0
CP008925.1	h6.sal.bam	other	1421986	1421986	0	+	2	2	142	108	1.0
CP008925.1	h6.sal.bam	other	1421987	1421987	0	+	2	4	144	106	1.0
CP008925.1	h6.sal.bam	GAAC	1421988	1421988	1421996	+	3	1	147	103	1.5
CP008925.1	h6.sal.bam	other	1421989	1421989	0	+	2	2	149	106	1.0
CP008925.1	h6.sal.bam	GAAC	1421990	1421990	1421996	+	0	0	145	106	0.0
CP008925.1	h6.sal.bam	other	1421991	1421991	0	+	0	3	145	106	0.0
CP008925.1	h6.sal.bam	other	1421992	1421992	0	+	1	4	145	107	0.5
CP008925.1	h6.sal.bam	other	1421993	1421993	0	+	0	0	143	104	0.0
CP008925.1	h6.sal.bam	other	1421994	1421994	0	+	5	2	145	104	2.5
CP008925.1	h6.sal.bam	other	1421995	1421995	0	+	0	1	141	102	0.0
CP008925.1	h6.sal.bam	other	1421996	1421996	0	+	2	1	142	111	1.0
CP008925.1	h6.sal.bam	other	1421997	1421997	0	+	2	2	141	110	1.0
CP008925.1	h6.sal.bam	other	1421998	1421998	0	+	1	1	141	112	0.5
CP008925.1	h6.sal.bam	other	1421999	1421999	0	+	1	2	142	114	0.5
CP008925.1	h6.sal.bam	other	1422000	1422000	0	+	5	0	143	112	2.5
CP008925.1	h6.sal.bam	other	1422001	1422001	0	+	1	2	141	112	0.5
CP008925.1	h6.sal.bam	other	1422002	1422002	0	+	3	3	144	111	1.5
CP008925.1	h6.sal.bam	other	1422003	1422003	0	+	1	2	140	108	0.5
CP008925.1	h6.sal.bam	other	1422004	1422004	0	+	4	3	142	106	2.0
CP008925.1	h6.sal.bam	GAAC	1422005	1422005	1421996	+	2	0	144	108	1.0
CP008925.1	h6.sal.bam	other	1422006	1422006	0	+	1	4	144	110	0.5
CP008925.1	h6.sal.bam	GAAC	1422007	1422007	1421996	+	1	2	142	106	0.5
CP008925.1	h6.sal.bam	other	1422008	1422008	0	+	2	2	144	105	1.0
CP008925.1	h6.sal.bam	other	1422009	1422009	0	+	2	1	143	104	1.0
CP008925.1	h6.sal.bam	other	1422010	1422010	0	+	1	0	142	103	0.5
CP008925.1	h6.sal.bam	other	1422011	1422011	0	+	0	0	137	104	0.0
CP008925.1	h6.sal.bam	other	1422012	1422012	0	+	3	2	140	107	1.5
CP008925.1	h6.sal.bam	other	1422013	1422013	0	+	3	3	140	107	1.5
CP008925.1	h6.sal.bam	other	1422014	1422014	0	+	5	2	145	106	2.5
CP008925.1	h6.sal.bam	other	1422015	1422015	0	+	3	1	148	104	1.5
CP008925.1	h6.sal.bam	other	1422016	1422016	0	+	3	5	151	103	1.5
CP008925.1	h6.sal.bam	other	1422017	1422017	0	+	0	5	151	106	0.0
CP008925.1	h6.sal.bam	other	1422018	1422018	0	+	0	1	147	105	0.0
CP008925.1	h6.sal.bam	other	1422019	1422019	0	+	0	1	143	104	0.0
CP008925.1	h6.sal.bam	other	1422020	1422020	0	+	3	0	138	107	1.5
CP008925.1	h6.sal.bam	other	1422021	1422021	0	+	3	1	141	110	1.5
CP008925.1	h6.sal.bam	other	1422022	1422022	0	+	2	2	142	110	1.3333333333333333
CP008925.1	h6.sal.bam	other	1422023	1422023	0	+	2	1	141	108	2.0
CP008925.1	h6.sal.bam	other	1422024	1422024	0	+	1	4	142	107	0.6666666666666666
CP008925.1	h6.sal.bam	other	1422025	1422025	0	+	3	2	144	103	2.0
CP008925.1	h6.sal.bam	other	1422026	1422026	0	+	1	3	143	105	0.6666666666666666
CP008925.1	h6.sal.bam	other	1422027	1422027	0	+	0	0	141	108	0.0
CP008925.1	h6.sal.bam	other	1422028	1422028	0	+	3	0	143	108	3.0
CP008925.1	h6.sal.bam	other	1422029	1422029	0	+	3	2	146	108	3.0
CP008925.1	h6.sal.bam	other	1422030	1422030	0	+	2	0	146	109	2.0
CP008925.1	h6.sal.bam	other	1422031	1422031	0	+	1	1	145	109	0.6666666666666666
CP008925.1	h6.sal.bam	other	1422032	1422032	0	+	1	1	145	108	0.6666666666666666
CP008925.1	h6.sal.bam	other	1422033	1422033	0	+	2	1	146	111	1.0
CP008925.1	h6.sal.bam	other	1422034	1422034	0	+	1	1	146	112	0.6666666666666666
CP008925.1	h6.sal.bam	other	1422035	1422035	0	+	3	2	148	111	2.0
CP008925.1	h6.sal.bam	other	1422036	1422036	0	+	1	1	149	113	1.0
CP008925.1	h6.sal.bam	other	1422037	1422037	0	+	3	2	147	112	3.0
CP008925.1	h6.sal.bam	other	1422038	1422038	0	+	1	1	148	111	1.0
CP008925.1	h6.sal.bam	other	1422039	1422039	0	+	1	0	147	111	1.0
CP008925.1	h6.sal.bam	other	1422040	1422040	0	+	1	2	142	116	1.0
CP008925.1	h6.sal.bam	other	1422041	1422041	0	+	1	0	143	115	1.0
CP008925.1	h6.sal.bam	other	1422042	1422042	0	+	2	0	139	117	2.0
CP008925.1	h6.sal.bam	other	1422043	1422043	0	+	3	0	141	120	3.0
CP008925.1	h6.sal.bam	other	1422044	1422044	0	+	4	1	142	121	4.0
CP008925.1	h6.sal.bam	other	1422045	1422045	0	+	0	4	142	120	0.0
CP008925.1	h6.sal.bam	other	1422046	1422046	0	+	1	1	140	119	1.0
CP008925.1	h6.sal.bam	other	1422047	1422047	0	+	1	1	137	118	1.0
CP008925.1	h6.sal.bam	other	1422048	1422048	0	+	3	0	137	117	3.0
CP008925.1	h6.sal.bam	other	1422049	1422049	0	+	4	0	140	123	4.0
CP008925.1	h6.sal.bam	other	1422050	1422050	0	+	0	2	136	128	0.0
CP008925.1	h6.sal.bam	other	1422051	1422051	0	+	0	1	134	126	0.0
CP008925.1	h6.sal.bam	other	1422052	1422052	0	+	0	1	130	125	0.0
CP008925.1	h6.sal.bam	other	1422053	1422053	0	+	0	3	126	129	0.0
CP008925.1	h6.sal.bam	other	1422054	1422054	0	+	1	1	127	130	1.0
CP008925.1	h6.sal.bam	other	1422055	1422055	0	+	5	1	130	131	5.0
CP008925.1	h6.sal.bam	other	1422056	1422056	0	+	1	0	126	133	1.0
CP008925.1	h6.sal.bam	other	1422057	1422057	0	+	0	2	126	133	0.0
CP008925.1	h6.sal.bam	other	1422058	1422058	0	+	3	0	128	136	3.0
CP008925.1	h6.sal.bam	other	1422059	1422059	0	+	0	1	124	137	0.0
CP008925.1	h6.sal.bam	other	1422060	1422060	0	+	3	0	127	139	3.0
CP008925.1	h6.sal.bam	other	1422061	1422061	0	+	3	2	128	141	3.0
CP008925.1	h6.sal.bam	other	1422062	1422062	0	+	3	2	126	140	3.0
CP008925.1	h6.sal.bam	other	1422063	1422063	0	+	2	2	128	140	2.0
CP008925.1	h6.sal.bam	other	1422064	1422064	0	+	0	1	128	140	0.0
CP008925.1	h6.sal.bam	other	1422065	1422065	0	+	1	2	129	141	1.0
CP008925.1	h6.sal.bam	other	1422066	1422066	0	+	1	1	130	139	1.0
CP008925.1	h6.sal.bam	other	1422067	1422067	0	+	2	1	126	139	2.0
CP008925.1	h6.sal.bam	other	1422068	1422068	0	+	2	3	128	140	2.0
CP008925.1	h6.sal.bam	other	1422069	1422069	0	+	2	5	130	137	2.0
CP008925.1	h6.sal.bam	other	1422070	1422070	0	+	0	2	128	134	0.0
CP008925.1	h6.sal.bam	other	1422071	1422071	0	+	1	0	127	132	1.0
CP008925.1	h6.sal.bam	other	1422072	1422072	0	+	0	4	127	132	0.0
CP008925.1	h6.sal.bam	other	1422073	1422073	0	+	0	3	126	130	0.0
CP008925.1	h6.sal.bam	other	1422074	1422074	0	+	2	0	122	128	2.0
CP008925.1	h6.sal.bam	other	1422075	1422075	0	+	3	0	125	128	3.0
CP008925.1	h6.sal.bam	other	1422076	1422076	0	+	0	1	123	128	0.0
CP008925.1	h6.sal.bam	other	1422077	1422077	0	+	1	2	122	135	1.0
CP008925.1	h6.sal.bam	other	1422078	1422078	0	+	0	3	121	134	0.0
CP008925.1	h6.sal.bam	other	1422079	1422079	0	+	3	0	118	133	3.0
CP008925.1	h6.sal.bam	other	1422080	1422080	0	+	2	2	120	135	2.0
CP008925.1	h6.sal.bam	other	1422081	1422081	0	+	4	0	123	134	4.0
CP008925.1	h6.sal.bam	other	1422082	1422082	0	+	2	2	124	134	2.0
CP008925.1	h6.sal.bam	other	1422083	1422083	0	+	2	1	124	132	2.0
CP008925.1	h6.sal.bam	other	1422084	1422084	0	+	1	0	123	131	1.0
CP008925.1	h6.sal.bam	other	1422085	1422085	0	+	1	0	123	137	1.0
CP008925.1	h6.sal.bam	other	1422086	1422086	0	+	0	4	120	140	0.0
CP008925.1	h6.sal.bam	other	1422087	1422087	0	+	3	2	123	136	3.0
CP008925.1	h6.sal.bam	other	1422088	1422088	0	+	1	1	120	137	1.0
CP008925.1	h6.sal.bam	other	1422089	1422089	0	+	5	0	122	138	5.0
CP008925.1	h6.sal.bam	other	1422090	1422090	0	+	2	4	119	141	2.0
CP008925.1	h6.sal.bam	other	1422091	1422091	0	+	0	3	119	138	0.0
CP008925.1	h6.sal.bam	other	1422092	1422092	0	+	1	4	120	135	1.0
CP008925.1	h6.sal.bam	other	1422093	1422093	0	+	1	0	120	135	1.0
CP008925.1	h6.sal.bam	other	1422094	1422094	0	+	2	4	122	138	2.0
CP008925.1	h6.sal.bam	other	1422095	1422095	0	+	1	3	120	134	1.0
CP008925.1	h6.sal.bam	other	1422096	1422096	0	+	1	1	118	131	1.0
CP008925.1	h6.sal.bam	other	1422097	1422097	0	+	6	0	122	130	6.0
CP008925.1	h6.sal.bam	other	1422098	1422098	0	+	0	4	120	130	0.0
CP008925.1	h6.sal.bam	other	1422099	1422099	0	+	0	0	119	130	0.0
CP008925.1	h6.sal.bam	other	1422100	1422100	0	+	2	5	117	130	2.0
CP008925.1	h6.sal.bam	other	1422101	1422101	0	+	1	1	117	127	1.0
CP008925.1	h6.sal.bam	other	1422102	1422102	0	+	1	1	116	127	1.0
CP008925.1	h6.sal.bam	other	1422103	1422103	0	+	4	2	120	126	4.0
CP008925.1	h6.sal.bam	other	1422104	1422104	0	+	1	0	118	125	1.0
CP008925.1	h6.sal.bam	other	1422105	1422105	0	+	0	1	116	126	0.0
CP008925.1	h6.sal.bam	other	1422106	1422106	0	+	1	3	116	129	1.0
CP008925.1	h6.sal.bam	other	1422107	1422107	0	+	0	1	115	127	0.0
CP008925.1	h6.sal.bam	other	1422108	1422108	0	+	3	2	115	127	3.0
CP008925.1	h6.sal.bam	other	1422109	1422109	0	+	3	4	118	125	3.0
CP008925.1	h6.sal.bam	other	1422110	1422110	0	+	2	0	117	121	2.0
CP008925.1	h6.sal.bam	other	1422111	1422111	0	+	0	0	113	124	0.0
CP008925.1	h6.sal.bam	other	1422112	1422112	0	+	1	1	114	124	1.0
CP008925.1	h6.sal.bam	other	1422113	1422113	0	+	1	1	114	124	1.0
CP008925.1	h6.sal.bam	other	1422114	1422114	0	+	1	4	114	124	1.0
CP008925.1	h6.sal.bam	other	1422115	1422115	0	+	2	1	115	122	2.0
CP008925.1	h6.sal.bam	other	1422116	1422116	0	+	3	2	117	122	3.0
CP008925.1	h6.sal.bam	other	1422117	1422117	0	+	1	3	113	124	1.0
CP008925.1	h6.sal.bam	other	1422118	1422118	0	+	1	1	111	122	1.0
CP008925.1	h6.sal.bam	other	1422119	1422119	0	+	3	2	114	124	3.0
CP008925.1	h6.sal.bam	other	1422120	1422120	0	+	2	1	116	122	2.0
CP008925.1	h6.sal.bam	other	1422121	1422121	0	+	2	2	116	124	2.0
CP008925.1	h6.sal.bam	other	1422122	1422122	0	+	1	4	116	123	1.0
CP008925.1	h6.sal.bam	other	1422123	1422123	0	+	3	0	116	124	3.0
CP008925.1	h6.sal.bam	other	1422124	1422124	0	+	1	5	113	128	1.0
CP008925.1	h6.sal.bam	other	1422125	1422125	0	+	0	0	113	123	0.0
CP008925.1	h6.sal.bam	other	1422126	1422126	0	+	0	1	113	123	0.0
CP008925.1	h6.sal.bam	other	1422127	1422127	0	+	0	5	113	122	0.0
CP008925.1	h6.sal.bam	other	1422128	1422128	0	+	3	5	116	119	3.0
CP008925.1	h6.sal.bam	other	1422129	1422129	0	+	1	2	115	117	1.0
CP008925.1	h6.sal.bam	other	1422130	1422130	0	+	1	3	111	118	1.0
CP008925.1	h6.sal.bam	other	1422131	1422131	0	+	4	2	114	115	4.0
CP008925.1	h6.sal.bam	other	1422132	1422132	0	+	0	1	113	115	0.0
CP008925.1	h6.sal.bam	other	1422133	1422133	0	+	1	1	112	115	1.0
CP008925.1	h6.sal.bam	other	1422134	1422134	0	+	0	3	108	117	0.0
CP008925.1	h6.sal.bam	other	1422135	1422135	0	+	0	3	108	114	0.0
CP008925.1	h6.sal.bam	other	1422136	1422136	0	+	2	1	103	115	2.0
CP008925.1	h6.sal.bam	other	1422137	1422137	0	+	1	1	104	115	1.0
CP008925.1	h6.sal.bam	other	1422138	1422138	0	+	1	2	105	116	1.0
CP008925.1	h6.sal.bam	other	1422139	1422139	0	+	3	2	108	114	3.0
CP008925.1	h6.sal.bam	other	1422140	1422140	0	+	2	0	110	112	2.0
CP008925.1	h6.sal.bam	other	1422141	1422141	0	+	3	1	110	116	3.0
CP008925.1	h6.sal.bam	other	1422142	1422142	0	+	1	2	111	116	1.0
CP008925.1	h6.sal.bam	other	1422143	1422143	0	+	3	0	110	116	3.0
CP008925.1	h6.sal.bam	other	1422144	1422144	0	+	4	2	113	116	4.0
CP008925.1	h6.sal.bam	other	1422145	1422145	0	+	1	0	114	114	1.0
CP008925.1	h6.sal.bam	GAAC	1422146	1422146	1422154	+	1	1	114	115	1.0
CP008925.1	h6.sal.bam	other	1422147	1422147	0	+	1	1	115	117	1.0
CP008925.1	h6.sal.bam	GAAC	1422148	1422148	1422154	+	4	1	119	117	4.0
CP008925.1	h6.sal.bam	other	1422149	1422149	0	+	0	2	114	123	0.0
CP008925.1	h6.sal.bam	other	1422150	1422150	0	+	0	5	114	122	0.0
CP008925.1	h6.sal.bam	other	1422151	1422151	0	+	1	1	115	118	1.0
CP008925.1	h6.sal.bam	other	1422152	1422152	0	+	2	1	116	118	2.0
CP008925.1	h6.sal.bam	other	1422153	1422153	0	+	2	2	118	120	2.0
CP008925.1	h6.sal.bam	other	1422154	1422154	0	+	5	2	120	120	5.0
CP008925.1	h6.sal.bam	other	1422155	1422155	0	+	1	1	116	118	1.0
CP008925.1	h6.sal.bam	other	1422156	1422156	0	+	1	0	115	118	1.0
CP008925.1	h6.sal.bam	other	1422157	1422157	0	+	1	0	116	122	1.0
CP008925.1	h6.sal.bam	other	1422158	1422158	0	+	3	3	116	122	3.0
CP008925.1	h6.sal.bam	other	1422159	1422159	0	+	0	3	115	124	0.0
CP008925.1	h6.sal.bam	other	1422160	1422160	0	+	2	3	117	122	2.0
CP008925.1	h6.sal.bam	other	1422161	1422161	0	+	1	3	118	119	1.0
CP008925.1	h6.sal.bam	other	1422162	1422162	0	+	3	1	118	120	3.0
CP008925.1	h6.sal.bam	GAAC	1422163	1422163	1422154	+	0	1	117	119	0.0
CP008925.1	h6.sal.bam	other	1422164	1422164	0	+	4	3	115	118	4.0
CP008925.1	h6.sal.bam	GAAC	1422165	1422165	1422154	+	3	1	117	116	3.0
CP008925.1	h6.sal.bam	other	1422166	1422166	0	+	3	2	120	115	3.0
CP008925.1	h6.sal.bam	other	1422167	1422167	0	+	0	2	119	117	0.0
CP008925.1	h6.sal.bam	other	1422168	1422168	0	+	0	3	116	115	0.0
CP008925.1	h6.sal.bam	other	1422169	1422169	0	+	0	0	116	113	0.0
CP008925.1	h6.sal.bam	other	1422170	1422170	0	+	5	0	121	117	5.0
CP008925.1	h6.sal.bam	other	1422171	1422171	0	+	2	2	122	119	2.0
CP008925.1	h6.sal.bam	other	1422172	1422172	0	+	3	0	119	122	3.0
CP008925.1	h6.sal.bam	other	1422173	1422173	0	+	1	2	120	122	1.0
CP008925.1	h6.sal.bam	other	1422174	1422174	0	+	2	1	122	120	2.0
CP008925.1	h6.sal.bam	other	1422175	1422175	0	+	1	1	121	120	1.0
CP008925.1	h6.sal.bam	other	1422176	1422176	0	+	1	2	116	121	1.0
CP008925.1	h6.sal.bam	other	1422177	1422177	0	+	3	1	119	123	3.0
CP008925.1	h6.sal.bam	other	1422178	1422178	0	+	1	0	120	122	1.0
CP008925.1	h6.sal.bam	other	1422179	1422179	0	+	1	1	120	126	1.0
CP008925.1	h6.sal.bam	other	1422180	1422180	0	+	0	4	120	128	0.0
CP008925.1	h6.sal.bam	other	1422181	1422181	0	+	2	1	121	124	2.0
CP008925.1	h6.sal.bam	other	1422182	1422182	0	+	0	0	121	126	0.0
CP008925.1	h6.sal.bam	other	1422183	1422183	0	+	2	1	117	127	2.0
CP008925.1	h6.sal.bam	other	1422184	1422184	0	+	2	0	117	131	2.0
CP008925.1	h6.sal.bam	other	1422185	1422185	0	+	1	3	118	135	1.0
CP008925.1	h6.sal.bam	other	1422186	1422186	0	+	2	0	120	132	2.0
CP008925.1	h6.sal.bam	other	1422187	1422187	0	+	2	1	121	132	2.0
CP008925.1	h6.sal.bam	other	1422188	1422188	0	+	2	2	122	132	2.0
CP008925.1	h6.sal.bam	other	1422189	1422189	0	+	0	1	121	134	0.0
CP008925.1	h6.sal.bam	other	1422190	1422190	0	+	0	3	119	135	0.0
CP008925.1	h6.sal.bam	other	1422191	1422191	0	+	6	1	122	134	6.0
CP008925.1	h6.sal.bam	other	1422192	1422192	0	+	3	1	124	136	3.0
CP008925.1	h6.sal.bam	other	1422193	1422193	0	+	3	3	126	135	3.0
CP008925.1	h6.sal.bam	other	1422194	1422194	0	+	6	3	127	135	6.0
CP008925.1	h6.sal.bam	other	1422195	1422195	0	+	0	1	127	132	0.0
CP008925.1	h6.sal.bam	other	1422196	1422196	0	+	2	2	127	137	2.0
CP008925.1	h6.sal.bam	other	1422197	1422197	0	+	1	3	123	136	0.6666666666666666
CP008925.1	h6.sal.bam	other	1422198	1422198	0	+	0	4	123	133	0.0
CP008925.1	h6.sal.bam	other	1422199	1422199	0	+	2	0	125	130	1.3333333333333333
CP008925.1	h6.sal.bam	other	1422200	1422200	0	+	1	0	126	132	0.6666666666666666
CP008925.1	h6.sal.bam	other	1422201	1422201	0	+	0	0	126	134	0.0
CP008925.1	h6.sal.bam	other	1422202	1422202	0	+	4	2	130	136	4.0
CP008925.1	h6.sal.bam	other	1422203	1422203	0	+	1	3	127	135	1.0
CP008925.1	h6.sal.bam	other	1422204	1422204	0	+	0	3	127	132	0.0
CP008925.1	h6.sal.bam	other	1422205	1422205	0	+	3	0	125	130	3.0
CP008925.1	h6.sal.bam	other	1422206	1422206	0	+	0	3	125	130	0.0
CP008925.1	h6.sal.bam	other	1422207	1422207	0	+	3	1	128	128	3.0
CP008925.1	h6.sal.bam	other	1422208	1422208	0	+	2	3	129	128	2.0
CP008925.1	h6.sal.bam	other	1422209	1422209	0	+	0	3	129	125	0.0
CP008925.1	h6.sal.bam	other	1422210	1422210	0	+	1	1	130	123	1.0
CP008925.1	h6.sal.bam	other	1422211	1422211	0	+	3	1	130	123	3.0
CP008925.1	h6.sal.bam	other	1422212	1422212	0	+	3	2	119	122	3.0
CP008925.1	h6.sal.bam	other	1422213	1422213	0	+	1	0	120	123	1.0
CP008925.1	h6.sal.bam	other	1422214	1422214	0	+	2	1	122	127	2.0
CP008925.1	h6.sal.bam	other	1422215	1422215	0	+	2	3	124	126	2.0
CP008925.1	h6.sal.bam	other	1422216	1422216	0	+	0	1	124	126	0.0
CP008925.1	h6.sal.bam	other	1422217	1422217	0	+	6	2	130	125	6.0
CP008925.1	h6.sal.bam	other	1422218	1422218	0	+	3	1	132	126	3.0
CP008925.1	h6.sal.bam	other	1422219	1422219	0	+	5	0	134	125	5.0
CP008925.1	h6.sal.bam	other	1422220	1422220	0	+	2	0	134	130	2.0
CP008925.1	h6.sal.bam	other	1422221	1422221	0	+	0	3	134	130	0.0
CP008925.1	h6.sal.bam	other	1422222	1422222	0	+	1	1	130	129	1.0
CP008925.1	h6.sal.bam	other	1422223	1422223	0	+	0	6	130	128	0.0
CP008925.1	h6.sal.bam	other	1422224	1422224	0	+	1	1	131	122	1.0
CP008925.1	h6.sal.bam	other	1422225	1422225	0	+	1	1	132	124	1.0
CP008925.1	h6.sal.bam	other	1422226	1422226	0	+	0	1	130	125	0.0
CP008925.1	h6.sal.bam	other	1422227	1422227	0	+	6	3	133	127	6.0
CP008925.1	h6.sal.bam	other	1422228	1422228	0	+	2	2	134	124	2.0
CP008925.1	h6.sal.bam	other	1422229	1422229	0	+	1	0	131	124	1.0
CP008925.1	h6.sal.bam	other	1422230	1422230	0	+	0	1	130	124	0.0
CP008925.1	h6.sal.bam	other	1422231	1422231	0	+	1	4	130	124	1.0
CP008925.1	h6.sal.bam	other	1422232	1422232	0	+	6	0	130	122	6.0
CP008925.1	h6.sal.bam	other	1422233	1422233	0	+	1	5	131	123	1.0
CP008925.1	h6.sal.bam	other	1422234	1422234	0	+	0	1	131	119	0.0
CP008925.1	h6.sal.bam	other	1422235	1422235	0	+	0	2	131	119	0.0
CP008925.1	h6.sal.bam	other	1422236	1422236	0	+	4	2	133	120	4.0
CP008925.1	h6.sal.bam	other	1422237	1422237	0	+	4	0	131	120	4.0
CP008925.1	h6.sal.bam	other	1422238	1422238	0	+	1	0	132	123	1.0
CP008925.1	h6.sal.bam	other	1422239	1422239	0	+	2	1	134	123	2.0
CP008925.1	h6.sal.bam	other	1422240	1422240	0	+	1	1	129	126	1.0
CP008925.1	h6.sal.bam	other	1422241	1422241	0	+	2	3	131	125	2.0
CP008925.1	h6.sal.bam	other	1422242	1422242	0	+	4	1	135	122	4.0
CP008925.1	h6.sal.bam	other	1422243	1422243	0	+	3	0	138	121	3.0
CP008925.1	h6.sal.bam	other	1422244	1422244	0	+	0	4	138	124	0.0
CP008925.1	h6.sal.bam	other	1422245	1422245	0	+	2	2	134	124	2.0
CP008925.1	h6.sal.bam	other	1422246	1422246	0	+	0	5	134	122	0.0
CP008925.1	h6.sal.bam	other	1422247	1422247	0	+	6	0	137	117	6.0
CP008925.1	h6.sal.bam	other	1422248	1422248	0	+	1	1	137	117	1.0
CP008925.1	h6.sal.bam	other	1422249	1422249	0	+	3	0	138	118	3.0
CP008925.1	h6.sal.bam	other	1422250	1422250	0	+	0	2	136	123	0.0
CP008925.1	h6.sal.bam	other	1422251	1422251	0	+	1	4	133	124	1.0
CP008925.1	h6.sal.bam	other	1422252	1422252	0	+	1	1	133	122	1.0
CP008925.1	h6.sal.bam	other	1422253	1422253	0	+	2	3	135	121	2.0
CP008925.1	h6.sal.bam	other	1422254	1422254	0	+	0	3	134	119	0.0
CP008925.1	h6.sal.bam	other	1422255	1422255	0	+	1	0	134	117	1.0
CP008925.1	h6.sal.bam	other	1422256	1422256	0	+	0	3	134	117	0.0
CP008925.1	h6.sal.bam	other	1422257	1422257	0	+	0	2	132	117	0.0
CP008925.1	h6.sal.bam	other	1422258	1422258	0	+	5	5	137	115	5.0
CP008925.1	h6.sal.bam	other	1422259	1422259	0	+	2	3	137	115	2.0
CP008925.1	h6.sal.bam	other	1422260	1422260	0	+	5	0	141	115	5.0
CP008925.1	h6.sal.bam	other	1422261	1422261	0	+	1	1	140	118	1.0
CP008925.1	h6.sal.bam	other	1422262	1422262	0	+	3	1	139	118	3.0
CP008925.1	h6.sal.bam	other	1422263	1422263	0	+	0	3	139	117	0.0
CP008925.1	h6.sal.bam	other	1422264	1422264	0	+	1	2	140	115	1.0
CP008925.1	h6.sal.bam	other	1422265	1422265	0	+	0	2	140	117	0.0
CP008925.1	h6.sal.bam	other	1422266	1422266	0	+	2	3	132	117	2.0
CP008925.1	h6.sal.bam	other	1422267	1422267	0	+	1	0	131	115	1.0
CP008925.1	h6.sal.bam	other	1422268	1422268	0	+	2	4	133	116	2.0
CP008925.1	h6.sal.bam	other	1422269	1422269	0	+	3	1	130	112	3.0
CP008925.1	h6.sal.bam	other	1422270	1422270	0	+	1	4	131	113	1.0
CP008925.1	h6.sal.bam	other	1422271	1422271	0	+	1	1	130	114	1.0
CP008925.1	h6.sal.bam	other	1422272	1422272	0	+	0	0	129	114	0.0
CP008925.1	h6.sal.bam	other	1422273	1422273	0	+	1	1	129	114	1.0
CP008925.1	h6.sal.bam	other	1422274	1422274	0	+	4	2	129	114	4.0
CP008925.1	h6.sal.bam	other	1422275	1422275	0	+	0	2	129	116	0.0
CP008925.1	h6.sal.bam	other	1422276	1422276	0	+	5	2	132	114	5.0
CP008925.1	h6.sal.bam	other	1422277	1422277	0	+	4	1	136	112	4.0
CP008925.1	h6.sal.bam	other	1422278	1422278	0	+	0	0	135	111	0.0
CP008925.1	h6.sal.bam	other	1422279	1422279	0	+	0	1	135	115	0.0
CP008925.1	h6.sal.bam	other	1422280	1422280	0	+	1	0	133	114	1.0
CP008925.1	h6.sal.bam	other	1422281	1422281	0	+	1	1	131	115	1.0
CP008925.1	h6.sal.bam	other	1422282	1422282	0	+	2	1	131	116	2.0
CP008925.1	h6.sal.bam	other	1422283	1422283	0	+	5	1	136	115	5.0
CP008925.1	h6.sal.bam	other	1422284	1422284	0	+	5	2	141	120	5.0
CP008925.1	h6.sal.bam	other	1422285	1422285	0	+	1	0	141	121	1.0
CP008925.1	h6.sal.bam	other	1422286	1422286	0	+	1	0	136	126	1.0
CP008925.1	h6.sal.bam	other	1422287	1422287	0	+	3	2	137	130	3.0
CP008925.1	h6.sal.bam	other	1422288	1422288	0	+	4	4	141	129	4.0
CP008925.1	h6.sal.bam	other	1422289	1422289	0	+	0	2	140	125	0.0
CP008925.1	h6.sal.bam	other	1422290	1422290	0	+	1	1	139	123	1.0
CP008925.1	h6.sal.bam	other	1422291	1422291	0	+	1	0	140	122	1.0
CP008925.1	h6.sal.bam	other	1422292	1422292	0	+	0	3	134	126	0.0
CP008925.1	h6.sal.bam	other	1422293	1422293	0	+	0	0	123	124	0.0
CP008925.1	h6.sal.bam	other	1422294	1422294	0	+	1	5	124	125	1.0
CP008925.1	h6.sal.bam	other	1422295	1422295	0	+	5	2	129	120	5.0
CP008925.1	h6.sal.bam	other	1422296	1422296	0	+	5	0	134	118	5.0
CP008925.1	h6.sal.bam	other	1422297	1422297	0	+	1	1	134	118	1.0
CP008925.1	h6.sal.bam	other	1422298	1422298	0	+	1	0	134	120	1.0
CP008925.1	h6.sal.bam	other	1422299	1422299	0	+	2	5	136	120	2.0
CP008925.1	h6.sal.bam	other	1422300	1422300	0	+	1	1	136	115	1.0
CP008925.1	h6.sal.bam	other	1422301	1422301	0	+	2	3	138	115	2.0
CP008925.1	h6.sal.bam	other	1422302	1422302	0	+	6	1	138	112	6.0
CP008925.1	h6.sal.bam	other	1422303	1422303	0	+	2	1	138	112	2.0
CP008925.1	h6.sal.bam	other	1422304	1422304	0	+	1	1	138	116	1.0
CP008925.1	h6.sal.bam	other	1422305	1422305	0	+	2	0	140	115	2.0
CP008925.1	h6.sal.bam	other	1422306	1422306	0	+	1	2	140	120	1.0
CP008925.1	h6.sal.bam	other	1422307	1422307	0	+	0	2	134	120	0.0
CP008925.1	h6.sal.bam	other	1422308	1422308	0	+	2	0	135	118	1.3333333333333333
CP008925.1	h6.sal.bam	other	1422309	1422309	0	+	3	1	138	120	2.0
CP008925.1	h6.sal.bam	other	1422310	1422310	0	+	1	2	139	119	0.6666666666666666
CP008925.1	h6.sal.bam	other	1422311	1422311	0	+	0	2	134	118	0.0
CP008925.1	h6.sal.bam	other	1422312	1422312	0	+	2	3	125	116	1.0
CP008925.1	h6.sal.bam	other	1422313	1422313	0	+	1	1	126	113	0.5
CP008925.1	h6.sal.bam	other	1422314	1422314	0	+	4	2	130	112	2.0
CP008925.1	h6.sal.bam	other	1422315	1422315	0	+	1	0	131	110	0.5
CP008925.1	h6.sal.bam	other	1422316	1422316	0	+	4	1	135	111	2.0
CP008925.1	h6.sal.bam	other	1422317	1422317	0	+	2	3	135	110	1.0
CP008925.1	h6.sal.bam	other	1422318	1422318	0	+	1	2	133	108	0.5
CP008925.1	h6.sal.bam	other	1422319	1422319	0	+	1	2	134	111	0.5
CP008925.1	h6.sal.bam	other	1422320	1422320	0	+	1	0	132	110	0.5
CP008925.1	h6.sal.bam	other	1422321	1422321	0	+	5	0	137	110	2.5
CP008925.1	h6.sal.bam	other	1422322	1422322	0	+	1	1	132	112	0.5
CP008925.1	h6.sal.bam	other	1422323	1422323	0	+	5	2	133	111	2.5
CP008925.1	h6.sal.bam	other	1422324	1422324	0	+	1	4	134	109	0.5
CP008925.1	h6.sal.bam	other	1422325	1422325	0	+	5	3	139	109	2.5
CP008925.1	h6.sal.bam	other	1422326	1422326	0	+	2	2	141	106	1.0
CP008925.1	h6.sal.bam	other	1422327	1422327	0	+	3	0	143	104	1.5
CP008925.1	h6.sal.bam	other	1422328	1422328	0	+	2	1	144	104	1.0
CP008925.1	h6.sal.bam	other	1422329	1422329	0	+	2	2	145	107	1.0
CP008925.1	h6.sal.bam	other	1422330	1422330	0	+	2	2	146	105	1.0
CP008925.1	h6.sal.bam	other	1422331	1422331	0	+	0	0	146	104	0.0
CP008925.1	h6.sal.bam	other	1422332	1422332	0	+	3	0	149	106	1.5
CP008925.1	h6.sal.bam	other	1422333	1422333	0	+	0	5	144	109	0.0
CP008925.1	h6.sal.bam	other	1422334	1422334	0	+	2	3	144	104	1.0
CP008925.1	h6.sal.bam	other	1422335	1422335	0	+	0	3	140	101	0.0
CP008925.1	h6.sal.bam	other	1422336	1422336	0	+	1	1	140	98	0.5
CP008925.1	h6.sal.bam	other	1422337	1422337	0	+	2	0	139	101	1.0
CP008925.1	h6.sal.bam	other	1422338	1422338	0	+	0	1	138	103	0.0
CP008925.1	h6.sal.bam	other	1422339	1422339	0	+	2	3	140	102	1.0
CP008925.1	h6.sal.bam	other	1422340	1422340	0	+	4	3	144	101	2.0
CP008925.1	h6.sal.bam	other	1422341	1422341	0	+	2	1	143	99	1.0
CP008925.1	h6.sal.bam	other	1422342	1422342	0	+	1	1	144	99	0.5
CP008925.1	h6.sal.bam	other	1422343	1422343	0	+	4	0	143	101	2.0
CP008925.1	h6.sal.bam	other	1422344	1422344	0	+	0	1	142	104	0.0
CP008925.1	h6.sal.bam	other	1422345	1422345	0	+	2	5	143	103	1.0
CP008925.1	h6.sal.bam	other	1422346	1422346	0	+	0	1	142	99	0.0
CP008925.1	h6.sal.bam	other	1422347	1422347	0	+	3	0	145	100	1.5
CP008925.1	h6.sal.bam	other	1422348	1422348	0	+	1	1	141	102	0.5
CP008925.1	h6.sal.bam	other	1422349	1422349	0	+	2	4	142	104	1.0
CP008925.1	h6.sal.bam	other	1422350	1422350	0	+	3	0	145	100	1.5
CP008925.1	h6.sal.bam	other	1422351	1422351	0	+	3	0	143	106	1.5
CP008925.1	h6.sal.bam	other	1422352	1422352	0	+	1	3	140	107	0.5
CP008925.1	h6.sal.bam	other	1422353	1422353	0	+	0	0	140	106	0.0
CP008925.1	h6.sal.bam	other	1422354	1422354	0	+	4	2	141	107	2.0
CP008925.1	h6.sal.bam	other	1422355	1422355	0	+	1	0	142	105	0.5
CP008925.1	h6.sal.bam	other	1422356	1422356	0	+	1	3	132	109	0.5
CP008925.1	h6.sal.bam	other	1422357	1422357	0	+	2	5	134	107	1.0
CP008925.1	h6.sal.bam	other	1422358	1422358	0	+	2	3	136	102	1.0
CP008925.1	h6.sal.bam	other	1422359	1422359	0	+	12	3	148	100	6.0
CP008925.1	h6.sal.bam	other	1422360	1422360	0	+	2	2	147	97	1.0
CP008925.1	h6.sal.bam	other	1422361	1422361	0	+	2	4	149	97	1.0
CP008925.1	h6.sal.bam	other	1422362	1422362	0	+	4	1	150	94	2.0
CP008925.1	h6.sal.bam	other	1422363	1422363	0	+	1	0	147	93	0.5
CP008925.1	h6.sal.bam	other	1422364	1422364	0	+	2	1	148	93	1.0
CP008925.1	h6.sal.bam	other	1422365	1422365	0	+	1	0	146	98	0.5
CP008925.1	h6.sal.bam	other	1422366	1422366	0	+	2	5	148	101	1.0
CP008925.1	h6.sal.bam	other	1422367	1422367	0	+	2	0	150	98	1.0
CP008925.1	h6.sal.bam	other	1422368	1422368	0	+	3	1	152	98	1.5
CP008925.1	h6.sal.bam	other	1422369	1422369	0	+	0	0	151	97	0.0
CP008925.1	h6.sal.bam	other	1422370	1422370	0	+	2	1	150	98	1.0
CP008925.1	h6.sal.bam	other	1422371	1422371	0	+	2	2	148	98	1.0
CP008925.1	h6.sal.bam	other	1422372	1422372	0	+	0	1	147	96	0.0
CP008925.1	h6.sal.bam	other	1422373	1422373	0	+	1	0	147	95	0.5
CP008925.1	h6.sal.bam	other	1422374	1422374	0	+	0	0	145	95	0.0
CP008925.1	h6.sal.bam	other	1422375	1422375	0	+	3	0	147	96	1.5
CP008925.1	h6.sal.bam	other	1422376	1422376	0	+	1	2	146	99	0.5
CP008925.1	h6.sal.bam	other	1422377	1422377	0	+	4	1	145	97	2.0
CP008925.1	h6.sal.bam	other	1422378	1422378	0	+	3	2	146	96	1.5
CP008925.1	h6.sal.bam	other	1422379	1422379	0	+	2	5	147	96	1.0
CP008925.1	h6.sal.bam	other	1422380	1422380	0	+	3	2	149	91	1.5
CP008925.1	h6.sal.bam	other	1422381	1422381	0	+	1	1	149	91	0.5
CP008925.1	h6.sal.bam	other	1422382	1422382	0	+	3	0	150	90	1.5
CP008925.1	h6.sal.bam	other	1422383	1422383	0	+	1	1	148	90	0.5
CP008925.1	h6.sal.bam	other	1422384	1422384	0	+	0	0	148	89	0.0
CP008925.1	h6.sal.bam	other	1422385	1422385	0	+	0	2	147	90	0.0
CP008925.1	h6.sal.bam	other	1422386	1422386	0	+	0	0	147	88	0.0
CP008925.1	h6.sal.bam	other	1422387	1422387	0	+	0	0	145	88	0.0
CP008925.1	h6.sal.bam	other	1422388	1422388	0	+	2	0	147	88	1.0
CP008925.1	h6.sal.bam	other	1422389	1422389	0	+	0	1	143	88	0.0
CP008925.1	h6.sal.bam	other	1422390	1422390	0	+	1	0	143	90	0.5
CP008925.1	h6.sal.bam	other	1422391	1422391	0	+	4	1	141	92	2.0
CP008925.1	h6.sal.bam	other	1422392	1422392	0	+	1	3	142	91	0.5
CP008925.1	h6.sal.bam	other	1422393	1422393	0	+	2	2	142	91	1.0
CP008925.1	h6.sal.bam	other	1422394	1422394	0	+	0	1	141	89	0.0
CP008925.1	h6.sal.bam	other	1422395	1422395	0	+	1	1	136	88	0.5
CP008925.1	h6.sal.bam	other	1422396	1422396	0	+	0	3	136	88	0.0
CP008925.1	h6.sal.bam	other	1422397	1422397	0	+	1	0	137	85	0.5
CP008925.1	h6.sal.bam	other	1422398	1422398	0	+	2	3	134	85	1.0
CP008925.1	h6.sal.bam	other	1422399	1422399	0	+	1	2	129	82	0.5
CP008925.1	h6.sal.bam	other	1422400	1422400	0	+	2	2	131	80	1.3333333333333333
CP008925.1	h6.sal.bam	other	1422401	1422401	0	+	0	0	129	78	0.0
CP008925.1	h6.sal.bam	other	1422402	1422402	0	+	0	1	126	80	0.0
CP008925.1	h6.sal.bam	other	1422403	1422403	0	+	3	1	126	79	2.0
CP008925.1	h6.sal.bam	other	1422404	1422404	0	+	0	1	125	79	0.0
CP008925.1	h6.sal.bam	other	1422405	1422405	0	+	4	2	127	80	2.0
CP008925.1	h6.sal.bam	other	1422406	1422406	0	+	4	3	131	80	2.0
CP008925.1	h6.sal.bam	other	1422407	1422407	0	+	0	0	128	77	0.0
CP008925.1	h6.sal.bam	other	1422408	1422408	0	+	0	1	126	79	0.0
CP008925.1	h6.sal.bam	other	1422409	1422409	0	+	1	2	127	79	0.6666666666666666
CP008925.1	h6.sal.bam	other	1422410	1422410	0	+	4	2	130	78	4.0
CP008925.1	h6.sal.bam	other	1422411	1422411	0	+	2	0	132	76	2.0
CP008925.1	h6.sal.bam	other	1422412	1422412	0	+	3	3	133	77	3.0
CP008925.1	h6.sal.bam	other	1422413	1422413	0	+	3	1	136	78	3.0
CP008925.1	h6.sal.bam	other	1422414	1422414	0	+	3	1	133	79	3.0
CP008925.1	h6.sal.bam	other	1422415	1422415	0	+	4	1	137	165	4.0
CP008925.1	h6.sal.bam	other	1422416	1422416	0	+	1	1	133	168	1.0
CP008925.1	h6.sal.bam	other	1422417	1422417	0	+	4	2	137	168	4.0
CP008925.1	h6.sal.bam	other	1422418	1422418	0	+	1	2	136	169	1.0
CP008925.1	h6.sal.bam	other	1422419	1422419	0	+	0	0	136	168	0.0
CP008925.1	h6.sal.bam	other	1422420	1422420	0	+	2	1	134	168	2.0
CP008925.1	h6.sal.bam	other	1422421	1422421	0	+	0	2	134	167	0.0
CP008925.1	h6.sal.bam	other	1422422	1422422	0	+	2	2	135	167	2.0
CP008925.1	h6.sal.bam	other	1422423	1422423	0	+	4	4	136	166	4.0
CP008925.1	h6.sal.bam	other	1422424	1422424	0	+	2	0	138	162	2.0
CP008925.1	h6.sal.bam	other	1422425	1422425	0	+	0	2	134	164	0.0
CP008925.1	h6.sal.bam	other	1422426	1422426	0	+	0	0	130	173	0.0
CP008925.1	h6.sal.bam	other	1422427	1422427	0	+	3	2	131	176	3.0
CP008925.1	h6.sal.bam	other	1422428	1422428	0	+	0	2	131	174	0.0
CP008925.1	h6.sal.bam	other	1422429	1422429	0	+	1	0	127	175	1.0
CP008925.1	h6.sal.bam	other	1422430	1422430	0	+	2	4	128	176	2.0
CP008925.1	h6.sal.bam	other	1422431	1422431	0	+	0	1	128	172	0.0
CP008925.1	h6.sal.bam	other	1422432	1422432	0	+	0	0	127	268	0.0
CP008925.1	h6.sal.bam	other	1422433	1422433	0	+	2	0	126	277	2.0
CP008925.1	h6.sal.bam	other	1422434	1422434	0	+	0	0	116	278	0.0
CP008925.1	h6.sal.bam	other	1422435	1422435	0	+	3	2	117	278	3.0
CP008925.1	h6.sal.bam	other	1422436	1422436	0	+	2	1	117	280	2.0
CP008925.1	h6.sal.bam	other	1422437	1422437	0	+	3	3	115	279	3.0
CP008925.1	h6.sal.bam	other	1422438	1422438	0	+	2	2	115	277	2.0
CP008925.1	h6.sal.bam	other	1422439	1422439	0	+	0	1	112	279	0.0
CP008925.1	h6.sal.bam	other	1422440	1422440	0	+	0	3	112	278	0.0
CP008925.1	h6.sal.bam	other	1422441	1422441	0	+	2	2	114	276	2.0
CP008925.1	h6.sal.bam	other	1422442	1422442	0	+	2	0	114	277	2.0
CP008925.1	h6.sal.bam	other	1422443	1422443	0	+	1	1	112	280	1.0
CP008925.1	h6.sal.bam	other	1422444	1422444	0	+	0	1	112	279	0.0
CP008925.1	h6.sal.bam	other	1422445	1422445	0	+	0	0	110	278	0.0
CP008925.1	h6.sal.bam	other	1422446	1422446	0	+	2	0	110	278	2.0
CP008925.1	h6.sal.bam	other	1422447	1422447	0	+	1	0	110	279	1.0
CP008925.1	h6.sal.bam	other	1422448	1422448	0	+	2	1	111	279	2.0
CP008925.1	h6.sal.bam	other	1422449	1422449	0	+	1	2	112	279	1.0
CP008925.1	h6.sal.bam	other	1422450	1422450	0	+	1	1	111	278	1.0
CP008925.1	h6.sal.bam	other	1422451	1422451	0	+	1	0	106	277	1.0
CP008925.1	h6.sal.bam	other	1422452	1422452	0	+	0	0	106	279	0.0
CP008925.1	h6.sal.bam	other	1422453	1422453	0	+	2	2	105	281	2.0
CP008925.1	h6.sal.bam	other	1422454	1422454	0	+	2	0	105	279	2.0
CP008925.1	h6.sal.bam	other	1422455	1422455	0	+	2	2	105	280	2.0
CP008925.1	h6.sal.bam	other	1422456	1422456	0	+	3	0	105	280	3.0
CP008925.1	h6.sal.bam	other	1422457	1422457	0	+	2	0	107	280	2.0
CP008925.1	h6.sal.bam	other	1422458	1422458	0	+	1	1	107	280	1.0
CP008925.1	h6.sal.bam	other	1422459	1422459	0	+	0	0	107	281	0.0
CP008925.1	h6.sal.bam	other	1422460	1422460	0	+	1	0	108	282	1.0
CP008925.1	h6.sal.bam	other	1422461	1422461	0	+	1	0	109	284	1.0
CP008925.1	h6.sal.bam	other	1422462	1422462	0	+	0	1	109	284	0.0
CP008925.1	h6.sal.bam	other	1422463	1422463	0	+	1	2	108	283	1.0
CP008925.1	h6.sal.bam	other	1422464	1422464	0	+	1	1	109	282	1.0
CP008925.1	h6.sal.bam	other	1422465	1422465	0	+	0	1	105	282	0.0
CP008925.1	h6.sal.bam	other	1422466	1422466	0	+	0	0	102	281	0.0
CP008925.1	h6.sal.bam	other	1422467	1422467	0	+	0	3	101	281	0.0
CP008925.1	h6.sal.bam	other	1422468	1422468	0	+	0	0	99	278	0.0
CP008925.1	h6.sal.bam	other	1422469	1422469	0	+	0	0	98	279	0.0
CP008925.1	h6.sal.bam	other	1422470	1422470	0	+	0	1	98	279	0.0
CP008925.1	h6.sal.bam	other	1422471	1422471	0	+	1	0	99	281	1.0
CP008925.1	h6.sal.bam	other	1422472	1422472	0	+	1	1	99	281	1.0
CP008925.1	h6.sal.bam	other	1422473	1422473	0	+	1	0	97	280	1.0
CP008925.1	h6.sal.bam	other	1422474	1422474	0	+	1	0	98	286	1.0
CP008925.1	h6.sal.bam	other	1422475	1422475	0	+	0	2	96	286	0.0
CP008925.1	h6.sal.bam	other	1422476	1422476	0	+	1	0	97	285	1.0
CP008925.1	h6.sal.bam	other	1422477	1422477	0	+	0	0	97	285	0.0
CP008925.1	h6.sal.bam	other	1422478	1422478	0	+	2	1	96	285	2.0
CP008925.1	h6.sal.bam	other	1422479	1422479	0	+	1	2	91	287	1.0
CP008925.1	h6.sal.bam	other	1422480	1422480	0	+	6	2	97	286	6.0
CP008925.1	h6.sal.bam	other	1422481	1422481	0	+	0	2	97	284	0.0
CP008925.1	h6.sal.bam	other	1422482	1422482	0	+	0	0	97	282	0.0
CP008925.1	h6.sal.bam	other	1422483	1422483	0	+	3	1	100	284	3.0
CP008925.1	h6.sal.bam	other	1422484	1422484	0	+	0	1	99	283	0.0
CP008925.1	h6.sal.bam	other	1422485	1422485	0	+	0	1	95	282	0.0
CP008925.1	h6.sal.bam	other	1422486	1422486	0	+	2	1	95	282	2.0
CP008925.1	h6.sal.bam	other	1422487	1422487	0	+	0	3	91	281	0.0
CP008925.1	h6.sal.bam	other	1422488	1422488	0	+	2	3	88	279	2.0
CP008925.1	h6.sal.bam	GTTC	1422489	1422489	1422497	+	0	92	88	279	0.0
CP008925.1	h6.sal.bam	other	1422490	1422490	0	+	1	2	80	188	1.0
CP008925.1	h6.sal.bam	GTTC	1422491	1422491	1422497	+	52	1	132	186	52.0
CP008925.1	h6.sal.bam	other	1422492	1422492	0	+	1	0	133	185	1.0
CP008925.1	h6.sal.bam	other	1422493	1422493	0	+	2	0	134	185	2.0
CP008925.1	h6.sal.bam	other	1422494	1422494	0	+	1	0	135	187	1.0
CP008925.1	h6.sal.bam	other	1422495	1422495	0	+	0	2	133	192	0.0
CP008925.1	h6.sal.bam	other	1422496	1422496	0	+	1	0	134	191	1.0
CP008925.1	h6.sal.bam	other	1422497	1422497	0	+	1	1	133	192	1.0
CP008925.1	h6.sal.bam	other	1422498	1422498	0	+	3	1	132	191	3.0
CP008925.1	h6.sal.bam	other	1422499	1422499	0	+	1	11	131	190	1.0
CP008925.1	h6.sal.bam	other	1422500	1422500	0	+	0	3	131	179	0.0
CP008925.1	h6.sal.bam	other	1422501	1422501	0	+	0	1	130	176	0.0
CP008925.1	h6.sal.bam	other	1422502	1422502	0	+	1	3	128	178	1.0
CP008925.1	h6.sal.bam	other	1422503	1422503	0	+	2	0	130	177	2.0
CP008925.1	h6.sal.bam	other	1422504	1422504	0	+	2	1	130	181	2.0
CP008925.1	h6.sal.bam	other	1422505	1422505	0	+	0	6	128	182	0.0
CP008925.1	h6.sal.bam	GTTC	1422506	1422506	1422497	+	0	104	128	178	0.0
CP008925.1	h6.sal.bam	other	1422507	1422507	0	+	4	2	131	75	4.0
CP008925.1	h6.sal.bam	GTTC	1422508	1422508	1422497	+	224	1	353	77	224.0
CP008925.1	h6.sal.bam	other	1422509	1422509	0	+	3	0	356	76	3.0
CP008925.1	h6.sal.bam	other	1422510	1422510	0	+	2	2	355	79	2.0
CP008925.1	h6.sal.bam	other	1422511	1422511	0	+	2	0	356	78	2.0
CP008925.1	h6.sal.bam	other	1422512	1422512	0	+	0	1	352	79	0.0
CP008925.1	h6.sal.bam	other	1422513	1422513	0	+	4	2	356	79	4.0
CP008925.1	h6.sal.bam	other	1422514	1422514	0	+	3	0	359	80	3.0
CP008925.1	h6.sal.bam	other	1422515	1422515	0	+	0	1	358	80	0.0
CP008925.1	h6.sal.bam	other	1422516	1422516	0	+	3	3	358	80	3.0
CP008925.1	h6.sal.bam	other	1422517	1422517	0	+	1	1	358	77	1.0
CP008925.1	h6.sal.bam	other	1422518	1422518	0	+	4	0	362	77	4.0
CP008925.1	h6.sal.bam	other	1422519	1422519	0	+	0	0	361	77	0.0
CP008925.1	h6.sal.bam	other	1422520	1422520	0	+	2	1	363	77	2.0
CP008925.1	h6.sal.bam	other	1422521	1422521	0	+	0	0	362	76	0.0
CP008925.1	h6.sal.bam	other	1422522	1422522	0	+	4	0	365	80	4.0
CP008925.1	h6.sal.bam	other	1422523	1422523	0	+	1	1	364	81	1.0
CP008925.1	h6.sal.bam	other	1422524	1422524	0	+	3	2	365	80	3.0
CP008925.1	h6.sal.bam	other	1422525	1422525	0	+	2	0	366	81	2.0
CP008925.1	h6.sal.bam	other	1422526	1422526	0	+	5	1	368	81	5.0
CP008925.1	h6.sal.bam	other	1422527	1422527	0	+	3	2	371	81	3.0
CP008925.1	h6.sal.bam	other	1422528	1422528	0	+	1	0	372	82	1.0
CP008925.1	h6.sal.bam	other	1422529	1422529	0	+	2	0	373	82	2.0
CP008925.1	h6.sal.bam	other	1422530	1422530	0	+	1	2	372	86	1.0
CP008925.1	h6.sal.bam	other	1422531	1422531	0	+	1	1	369	84	1.0
CP008925.1	h6.sal.bam	other	1422532	1422532	0	+	0	1	369	83	0.0
CP008925.1	h6.sal.bam	other	1422533	1422533	0	+	1	0	369	82	1.0
CP008925.1	h6.sal.bam	other	1422534	1422534	0	+	2	1	371	82	2.0
CP008925.1	h6.sal.bam	other	1422535	1422535	0	+	4	2	374	82	4.0
CP008925.1	h6.sal.bam	other	1422536	1422536	0	+	0	0	373	82	0.0
CP008925.1	h6.sal.bam	other	1422537	1422537	0	+	0	1	373	86	0.0
CP008925.1	h6.sal.bam	other	1422538	1422538	0	+	0	0	371	85	0.0
CP008925.1	h6.sal.bam	other	1422539	1422539	0	+	2	1	373	85	2.0
CP008925.1	h6.sal.bam	other	1422540	1422540	0	+	1	0	374	93	1.0
CP008925.1	h6.sal.bam	other	1422541	1422541	0	+	1	0	375	93	1.0
CP008925.1	h6.sal.bam	other	1422542	1422542	0	+	0	0	375	93	0.0
CP008925.1	h6.sal.bam	other	1422543	1422543	0	+	1	1	375	93	1.0
CP008925.1	h6.sal.bam	other	1422544	1422544	0	+	1	0	376	95	1.0
CP008925.1	h6.sal.bam	other	1422545	1422545	0	+	0	3	375	97	0.0
CP008925.1	h6.sal.bam	other	1422546	1422546	0	+	1	4	375	97	1.0
CP008925.1	h6.sal.bam	other	1422547	1422547	0	+	1	2	375	95	1.0
CP008925.1	h6.sal.bam	other	1422548	1422548	0	+	1	0	373	94	1.0
CP008925.1	h6.sal.bam	other	1422549	1422549	0	+	0	1	373	95	0.0
CP008925.1	h6.sal.bam	other	1422550	1422550	0	+	1	0	374	97	1.0
CP008925.1	h6.sal.bam	other	1422551	1422551	0	+	4	0	378	100	4.0
CP008925.1	h6.sal.bam	other	1422552	1422552	0	+	0	0	376	102	0.0
CP008925.1	h6.sal.bam	other	1422553	1422553	0	+	1	4	377	102	1.0
CP008925.1	h6.sal.bam	other	1422554	1422554	0	+	1	0	377	99	1.0
CP008925.1	h6.sal.bam	other	1422555	1422555	0	+	0	0	371	102	0.0
CP008925.1	h6.sal.bam	other	1422556	1422556	0	+	2	0	371	103	2.0
CP008925.1	h6.sal.bam	other	1422557	1422557	0	+	1	2	371	104	1.0
CP008925.1	h6.sal.bam	other	1422558	1422558	0	+	3	0	371	105	3.0
CP008925.1	h6.sal.bam	other	1422559	1422559	0	+	0	1	371	105	0.0
CP008925.1	h6.sal.bam	other	1422560	1422560	0	+	1	0	371	105	1.0
CP008925.1	h6.sal.bam	other	1422561	1422561	0	+	1	0	369	105	1.0
CP008925.1	h6.sal.bam	other	1422562	1422562	0	+	0	1	368	108	0.0
CP008925.1	h6.sal.bam	other	1422563	1422563	0	+	2	4	370	111	2.0
CP008925.1	h6.sal.bam	other	1422564	1422564	0	+	0	1	368	109	0.0
CP008925.1	h6.sal.bam	other	1422565	1422565	0	+	0	0	367	110	0.0
CP008925.1	h6.sal.bam	other	1422566	1422566	0	+	1	0	322	110	1.0
CP008925.1	h6.sal.bam	other	1422567	1422567	0	+	0	2	321	112	0.0
CP008925.1	h6.sal.bam	other	1422568	1422568	0	+	1	6	320	111	1.0
CP008925.1	h6.sal.bam	other	1422569	1422569	0	+	0	1	319	105	0.0
CP008925.1	h6.sal.bam	other	1422570	1422570	0	+	5	0	324	104	5.0
CP008925.1	h6.sal.bam	other	1422571	1422571	0	+	1	1	324	104	1.0
CP008925.1	h6.sal.bam	other	1422572	1422572	0	+	0	0	320	103	0.0
CP008925.1	h6.sal.bam	other	1422573	1422573	0	+	1	1	321	103	1.0
CP008925.1	h6.sal.bam	other	1422574	1422574	0	+	0	1	320	102	0.0
CP008925.1	h6.sal.bam	other	1422575	1422575	0	+	1	1	321	101	1.0
CP008925.1	h6.sal.bam	other	1422576	1422576	0	+	2	1	323	109	2.0
CP008925.1	h6.sal.bam	other	1422577	1422577	0	+	3	2	325	110	3.0
CP008925.1	h6.sal.bam	other	1422578	1422578	0	+	1	5	324	110	1.0
CP008925.1	h6.sal.bam	other	1422579	1422579	0	+	0	2	322	109	0.0
CP008925.1	h6.sal.bam	other	1422580	1422580	0	+	3	3	324	107	3.0
CP008925.1	h6.sal.bam	other	1422581	1422581	0	+	5	3	328	104	5.0
CP008925.1	h6.sal.bam	other	1422582	1422582	0	+	0	0	322	110	0.0
CP008925.1	h6.sal.bam	other	1422583	1422583	0	+	2	0	106	115	2.0
CP008925.1	h6.sal.bam	other	1422584	1422584	0	+	0	3	103	117	0.0
CP008925.1	h6.sal.bam	other	1422585	1422585	0	+	2	1	103	116	2.0
CP008925.1	h6.sal.bam	other	1422586	1422586	0	+	2	0	103	116	2.0
CP008925.1	h6.sal.bam	other	1422587	1422587	0	+	3	0	102	118	3.0
CP008925.1	h6.sal.bam	other	1422588	1422588	0	+	0	3	102	119	0.0
CP008925.1	h6.sal.bam	other	1422589	1422589	0	+	1	0	100	119	1.0
CP008925.1	h6.sal.bam	other	1422590	1422590	0	+	1	1	98	125	1.0
CP008925.1	h6.sal.bam	other	1422591	1422591	0	+	0	0	97	124	0.0
CP008925.1	h6.sal.bam	other	1422592	1422592	0	+	0	1	97	125	0.0
CP008925.1	h6.sal.bam	other	1422593	1422593	0	+	3	0	96	125	3.0
CP008925.1	h6.sal.bam	other	1422594	1422594	0	+	0	1	96	125	0.0
CP008925.1	h6.sal.bam	other	1422595	1422595	0	+	0	0	94	124	0.0
CP008925.1	h6.sal.bam	other	1422596	1422596	0	+	1	3	95	128	1.0
CP008925.1	h6.sal.bam	other	1422597	1422597	0	+	4	1	95	127	4.0
CP008925.1	h6.sal.bam	other	1422598	1422598	0	+	1	0	95	127	1.0
CP008925.1	h6.sal.bam	other	1422599	1422599	0	+	0	3	92	129	0.0
CP008925.1	h6.sal.bam	other	1422600	1422600	0	+	2	0	91	129	2.0
CP008925.1	h6.sal.bam	other	1422601	1422601	0	+	0	2	87	131	0.0
CP008925.1	h6.sal.bam	other	1422602	1422602	0	+	1	2	82	129	1.0
CP008925.1	h6.sal.bam	other	1422603	1422603	0	+	0	3	82	132	0.0
CP008925.1	h6.sal.bam	other	1422604	1422604	0	+	2	0	84	129	2.0
CP008925.1	h6.sal.bam	other	1422605	1422605	0	+	1	0	84	129	1.0
CP008925.1	h6.sal.bam	other	1422606	1422606	0	+	1	0	84	132	1.0
CP008925.1	h6.sal.bam	other	1422607	1422607	0	+	0	1	83	135	0.0
CP008925.1	h6.sal.bam	other	1422608	1422608	0	+	1	1	84	138	1.0
CP008925.1	h6.sal.bam	other	1422609	1422609	0	+	3	1	84	142	3.0
CP008925.1	h6.sal.bam	other	1422610	1422610	0	+	2	2	83	144	2.0
CP008925.1	h6.sal.bam	other	1422611	1422611	0	+	2	2	85	150	2.0
CP008925.1	h6.sal.bam	other	1422612	1422612	0	+	1	0	86	148	1.0
CP008925.1	h6.sal.bam	other	1422613	1422613	0	+	4	5	89	148	4.0
CP008925.1	h6.sal.bam	other	1422614	1422614	0	+	5	4	93	148	5.0
CP008925.1	h6.sal.bam	other	1422615	1422615	0	+	1	0	93	145	1.0
CP008925.1	h6.sal.bam	other	1422616	1422616	0	+	0	2	92	148	0.0
CP008925.1	h6.sal.bam	other	1422617	1422617	0	+	3	1	95	147	3.0
CP008925.1	h6.sal.bam	other	1422618	1422618	0	+	4	2	96	152	4.0
CP008925.1	h6.sal.bam	other	1422619	1422619	0	+	3	3	99	154	3.0
CP008925.1	h6.sal.bam	other	1422620	1422620	0	+	0	1	98	152	0.0
CP008925.1	h6.sal.bam	other	1422621	1422621	0	+	1	1	99	156	1.0
CP008925.1	h6.sal.bam	other	1422622	1422622	0	+	4	2	103	158	4.0
CP008925.1	h6.sal.bam	other	1422623	1422623	0	+	0	2	101	156	0.0
CP008925.1	h6.sal.bam	other	1422624	1422624	0	+	2	2	103	154	2.0
CP008925.1	h6.sal.bam	other	1422625	1422625	0	+	1	3	104	152	1.0
CP008925.1	h6.sal.bam	other	1422626	1422626	0	+	0	2	100	149	0.0
CP008925.1	h6.sal.bam	other	1422627	1422627	0	+	0	1	100	154	0.0
CP008925.1	h6.sal.bam	other	1422628	1422628	0	+	2	1	101	155	2.0
CP008925.1	h6.sal.bam	other	1422629	1422629	0	+	2	2	100	161	2.0
CP008925.1	h6.sal.bam	other	1422630	1422630	0	+	0	1	100	163	0.0
CP008925.1	h6.sal.bam	other	1422631	1422631	0	+	0	1	100	163	0.0
CP008925.1	h6.sal.bam	other	1422632	1422632	0	+	1	3	100	163	1.0
CP008925.1	h6.sal.bam	other	1422633	1422633	0	+	2	2	99	161	2.0
CP008925.1	h6.sal.bam	other	1422634	1422634	0	+	4	0	103	159	4.0
CP008925.1	h6.sal.bam	other	1422635	1422635	0	+	3	0	104	162	3.0
CP008925.1	h6.sal.bam	other	1422636	1422636	0	+	2	3	106	163	2.0
CP008925.1	h6.sal.bam	other	1422637	1422637	0	+	2	4	108	160	2.0
CP008925.1	h6.sal.bam	other	1422638	1422638	0	+	0	2	106	157	0.0
CP008925.1	h6.sal.bam	other	1422639	1422639	0	+	1	2	107	155	1.0
CP008925.1	h6.sal.bam	other	1422640	1422640	0	+	0	0	107	156	0.0
CP008925.1	h6.sal.bam	other	1422641	1422641	0	+	1	2	107	157	1.0
CP008925.1	h6.sal.bam	other	1422642	1422642	0	+	3	0	109	156	3.0
CP008925.1	h6.sal.bam	other	1422643	1422643	0	+	0	0	109	156	0.0
CP008925.1	h6.sal.bam	other	1422644	1422644	0	+	2	2	107	156	2.0
CP008925.1	h6.sal.bam	other	1422645	1422645	0	+	1	2	106	156	1.0
CP008925.1	h6.sal.bam	other	1422646	1422646	0	+	1	0	107	157	1.0
CP008925.1	h6.sal.bam	other	1422647	1422647	0	+	4	3	111	159	4.0
CP008925.1	h6.sal.bam	other	1422648	1422648	0	+	3	0	113	157	3.0
CP008925.1	h6.sal.bam	other	1422649	1422649	0	+	1	3	114	157	1.0
CP008925.1	h6.sal.bam	other	1422650	1422650	0	+	3	0	115	154	3.0
CP008925.1	h6.sal.bam	other	1422651	1422651	0	+	0	3	114	161	0.0
CP008925.1	h6.sal.bam	other	1422652	1422652	0	+	2	1	113	161	2.0
CP008925.1	h6.sal.bam	other	1422653	1422653	0	+	1	4	112	164	1.0
CP008925.1	h6.sal.bam	other	1422654	1422654	0	+	2	5	113	163	2.0
CP008925.1	h6.sal.bam	other	1422655	1422655	0	+	1	1	112	162	1.0
CP008925.1	h6.sal.bam	other	1422656	1422656	0	+	3	3	110	164	3.0
CP008925.1	h6.sal.bam	other	1422657	1422657	0	+	3	5	113	162	3.0
CP008925.1	h6.sal.bam	other	1422658	1422658	0	+	0	2	111	157	0.0
CP008925.1	h6.sal.bam	other	1422659	1422659	0	+	6	2	117	156	6.0
CP008925.1	h6.sal.bam	other	1422660	1422660	0	+	2	1	117	156	2.0
CP008925.1	h6.sal.bam	other	1422661	1422661	0	+	4	2	120	156	4.0
CP008925.1	h6.sal.bam	other	1422662	1422662	0	+	4	1	121	158	4.0
CP008925.1	h6.sal.bam	other	1422663	1422663	0	+	5	3	126	161	5.0
CP008925.1	h6.sal.bam	other	1422664	1422664	0	+	0	6	125	162	0.0
CP008925.1	h6.sal.bam	other	1422665	1422665	0	+	1	0	125	156	1.0
CP008925.1	h6.sal.bam	other	1422666	1422666	0	+	1	1	126	156	1.0
CP008925.1	h6.sal.bam	other	1422667	1422667	0	+	4	1	130	155	4.0
CP008925.1	h6.sal.bam	other	1422668	1422668	0	+	1	2	128	154	1.0
CP008925.1	h6.sal.bam	other	1422669	1422669	0	+	1	0	128	165	1.0
CP008925.1	h6.sal.bam	other	1422670	1422670	0	+	1	1	129	165	1.0
CP008925.1	h6.sal.bam	other	1422671	1422671	0	+	0	2	128	168	0.0
CP008925.1	h6.sal.bam	other	1422672	1422672	0	+	2	1	126	171	2.0
CP008925.1	h6.sal.bam	other	1422673	1422673	0	+	0	2	125	170	0.0
CP008925.1	h6.sal.bam	other	1422674	1422674	0	+	0	3	124	168	0.0
CP008925.1	h6.sal.bam	other	1422675	1422675	0	+	2	3	124	167	2.0
CP008925.1	h6.sal.bam	other	1422676	1422676	0	+	2	2	127	166	2.0
CP008925.1	h6.sal.bam	other	1422677	1422677	0	+	0	2	126	165	0.0
CP008925.1	h6.sal.bam	other	1422678	1422678	0	+	0	0	125	163	0.0
CP008925.1	h6.sal.bam	other	1422679	1422679	0	+	1	2	124	168	1.0
CP008925.1	h6.sal.bam	other	1422680	1422680	0	+	2	1	125	168	2.0
CP008925.1	h6.sal.bam	other	1422681	1422681	0	+	2	4	126	167	2.0
CP008925.1	h6.sal.bam	other	1422682	1422682	0	+	2	3	124	163	2.0
CP008925.1	h6.sal.bam	other	1422683	1422683	0	+	1	5	125	161	1.0
CP008925.1	h6.sal.bam	other	1422684	1422684	0	+	0	3	125	158	0.0
CP008925.1	h6.sal.bam	other	1422685	1422685	0	+	2	7	124	157	2.0
CP008925.1	h6.sal.bam	other	1422686	1422686	0	+	5	1	126	154	5.0
CP008925.1	h6.sal.bam	other	1422687	1422687	0	+	0	3	125	155	0.0
CP008925.1	h6.sal.bam	other	1422688	1422688	0	+	4	1	125	156	4.0
CP008925.1	h6.sal.bam	other	1422689	1422689	0	+	2	1	123	155	2.0
CP008925.1	h6.sal.bam	other	1422690	1422690	0	+	0	3	122	158	0.0
CP008925.1	h6.sal.bam	other	1422691	1422691	0	+	3	1	122	159	3.0
CP008925.1	h6.sal.bam	other	1422692	1422692	0	+	5	6	127	158	5.0
CP008925.1	h6.sal.bam	other	1422693	1422693	0	+	0	5	124	155	0.0
CP008925.1	h6.sal.bam	other	1422694	1422694	0	+	2	0	124	150	2.0
CP008925.1	h6.sal.bam	other	1422695	1422695	0	+	2	5	125	150	2.0
CP008925.1	h6.sal.bam	other	1422696	1422696	0	+	0	3	125	149	0.0
CP008925.1	h6.sal.bam	other	1422697	1422697	0	+	0	0	121	146	0.0
CP008925.1	h6.sal.bam	other	1422698	1422698	0	+	1	0	120	149	1.0
CP008925.1	h6.sal.bam	other	1422699	1422699	0	+	1	0	121	149	1.0
CP008925.1	h6.sal.bam	other	1422700	1422700	0	+	1	2	121	154	1.0
CP008925.1	h6.sal.bam	other	1422701	1422701	0	+	2	5	123	156	2.0
CP008925.1	h6.sal.bam	other	1422702	1422702	0	+	0	2	123	151	0.0
CP008925.1	h6.sal.bam	other	1422703	1422703	0	+	1	7	122	149	1.0
CP008925.1	h6.sal.bam	other	1422704	1422704	0	+	1	4	121	143	1.0
CP008925.1	h6.sal.bam	other	1422705	1422705	0	+	6	1	127	139	6.0
CP008925.1	h6.sal.bam	other	1422706	1422706	0	+	2	1	129	138	2.0
CP008925.1	h6.sal.bam	other	1422707	1422707	0	+	1	1	129	142	1.0
CP008925.1	h6.sal.bam	other	1422708	1422708	0	+	1	0	128	143	1.0
CP008925.1	h6.sal.bam	other	1422709	1422709	0	+	1	3	125	148	1.0
CP008925.1	h6.sal.bam	other	1422710	1422710	0	+	1	1	123	146	1.0
CP008925.1	h6.sal.bam	other	1422711	1422711	0	+	1	1	121	145	1.0
CP008925.1	h6.sal.bam	other	1422712	1422712	0	+	4	0	125	144	4.0
CP008925.1	h6.sal.bam	other	1422713	1422713	0	+	2	0	126	144	2.0
CP008925.1	h6.sal.bam	other	1422714	1422714	0	+	0	3	126	144	0.0
CP008925.1	h6.sal.bam	other	1422715	1422715	0	+	1	1	126	146	1.0
CP008925.1	h6.sal.bam	other	1422716	1422716	0	+	2	1	128	145	2.0
CP008925.1	h6.sal.bam	other	1422717	1422717	0	+	2	2	127	146	2.0
CP008925.1	h6.sal.bam	other	1422718	1422718	0	+	1	0	126	145	1.0
CP008925.1	h6.sal.bam	other	1422719	1422719	0	+	1	0	126	147	1.0
CP008925.1	h6.sal.bam	other	1422720	1422720	0	+	2	3	128	147	2.0
CP008925.1	h6.sal.bam	other	1422721	1422721	0	+	0	2	127	145	0.0
CP008925.1	h6.sal.bam	other	1422722	1422722	0	+	3	1	122	143	3.0
CP008925.1	h6.sal.bam	other	1422723	1422723	0	+	3	4	125	143	3.0
CP008925.1	h6.sal.bam	other	1422724	1422724	0	+	2	1	127	139	2.0
CP008925.1	h6.sal.bam	other	1422725	1422725	0	+	0	2	124	138	0.0
CP008925.1	h6.sal.bam	other	1422726	1422726	0	+	1	4	125	138	1.0
CP008925.1	h6.sal.bam	other	1422727	1422727	0	+	0	4	122	135	0.0
CP008925.1	h6.sal.bam	other	1422728	1422728	0	+	0	2	122	131	0.0
CP008925.1	h6.sal.bam	other	1422729	1422729	0	+	2	4	122	132	2.0
CP008925.1	h6.sal.bam	other	1422730	1422730	0	+	3	3	124	128	3.0
CP008925.1	h6.sal.bam	other	1422731	1422731	0	+	1	1	119	126	1.0
CP008925.1	h6.sal.bam	other	1422732	1422732	0	+	0	1	119	126	0.0
CP008925.1	h6.sal.bam	other	1422733	1422733	0	+	2	0	120	126	2.0
CP008925.1	h6.sal.bam	other	1422734	1422734	0	+	1	2	114	126	1.0
CP008925.1	h6.sal.bam	other	1422735	1422735	0	+	0	1	110	126	0.0
CP008925.1	h6.sal.bam	other	1422736	1422736	0	+	2	4	112	125	2.0
CP008925.1	h6.sal.bam	other	1422737	1422737	0	+	2	5	109	121	2.0
CP008925.1	h6.sal.bam	other	1422738	1422738	0	+	1	4	106	132	1.0
CP008925.1	h6.sal.bam	other	1422739	1422739	0	+	0	0	106	128	0.0
CP008925.1	h6.sal.bam	other	1422740	1422740	0	+	0	0	104	129	0.0
CP008925.1	h6.sal.bam	other	1422741	1422741	0	+	1	11	105	137	1.0
CP008925.1	h6.sal.bam	other	1422742	1422742	0	+	4	1	105	127	4.0
CP008925.1	h6.sal.bam	other	1422743	1422743	0	+	3	0	107	133	3.0
CP008925.1	h6.sal.bam	other	1422744	1422744	0	+	1	4	106	134	1.0
CP008925.1	h6.sal.bam	other	1422745	1422745	0	+	3	0	109	131	3.0
CP008925.1	h6.sal.bam	other	1422746	1422746	0	+	0	5	109	132	0.0
CP008925.1	h6.sal.bam	other	1422747	1422747	0	+	1	1	108	128	0.6666666666666666
CP008925.1	h6.sal.bam	other	1422748	1422748	0	+	4	1	112	127	2.0
CP008925.1	h6.sal.bam	other	1422749	1422749	0	+	3	0	115	126	1.5
CP008925.1	h6.sal.bam	other	1422750	1422750	0	+	3	2	115	131	1.5
CP008925.1	h6.sal.bam	other	1422751	1422751	0	+	2	4	116	135	1.3333333333333333
CP008925.1	h6.sal.bam	other	1422752	1422752	0	+	2	1	118	132	1.3333333333333333
CP008925.1	h6.sal.bam	other	1422753	1422753	0	+	0	2	118	131	0.0
CP008925.1	h6.sal.bam	other	1422754	1422754	0	+	0	1	117	131	0.0
CP008925.1	h6.sal.bam	other	1422755	1422755	0	+	3	0	116	135	1.5
CP008925.1	h6.sal.bam	other	1422756	1422756	0	+	0	1	114	139	0.0
CP008925.1	h6.sal.bam	other	1422757	1422757	0	+	0	0	113	139	0.0
CP008925.1	h6.sal.bam	other	1422758	1422758	0	+	0	2	113	142	0.0
CP008925.1	h6.sal.bam	other	1422759	1422759	0	+	3	4	109	141	1.5
CP008925.1	h6.sal.bam	other	1422760	1422760	0	+	2	2	111	139	1.0
CP008925.1	h6.sal.bam	other	1422761	1422761	0	+	0	2	111	137	0.0
CP008925.1	h6.sal.bam	other	1422762	1422762	0	+	0	4	111	138	0.0
CP008925.1	h6.sal.bam	GTTC	1422763	1422763	1422771	+	10	3	117	137	5.0
CP008925.1	h6.sal.bam	other	1422764	1422764	0	+	0	1	114	136	0.0
CP008925.1	h6.sal.bam	GTTC	1422765	1422765	1422771	+	1	4	115	135	0.5
CP008925.1	h6.sal.bam	other	1422766	1422766	0	+	3	1	115	134	1.5
CP008925.1	h6.sal.bam	other	1422767	1422767	0	+	1	2	111	135	0.5
CP008925.1	h6.sal.bam	other	1422768	1422768	0	+	5	3	116	133	2.5
CP008925.1	h6.sal.bam	other	1422769	1422769	0	+	3	0	117	130	1.5
CP008925.1	h6.sal.bam	other	1422770	1422770	0	+	2	3	117	133	1.0
CP008925.1	h6.sal.bam	other	1422771	1422771	0	+	0	2	117	131	0.0
CP008925.1	h6.sal.bam	other	1422772	1422772	0	+	2	5	119	129	1.0
CP008925.1	h6.sal.bam	other	1422773	1422773	0	+	1	1	119	124	0.5
CP008925.1	h6.sal.bam	other	1422774	1422774	0	+	1	3	119	128	0.5
CP008925.1	h6.sal.bam	other	1422775	1422775	0	+	4	1	122	125	2.0
CP008925.1	h6.sal.bam	other	1422776	1422776	0	+	1	0	121	124	0.5
CP008925.1	h6.sal.bam	other	1422777	1422777	0	+	0	1	121	132	0.0
CP008925.1	h6.sal.bam	other	1422778	1422778	0	+	6	1	126	133	3.0
CP008925.1	h6.sal.bam	other	1422779	1422779	0	+	2	0	122	134	1.0
CP008925.1	h6.sal.bam	GTTC	1422780	1422780	1422771	+	2	6	124	134	1.3333333333333333
CP008925.1	h6.sal.bam	other	1422781	1422781	0	+	2	3	124	131	1.3333333333333333
CP008925.1	h6.sal.bam	GTTC	1422782	1422782	1422771	+	3	1	126	128	1.5
CP008925.1	h6.sal.bam	other	1422783	1422783	0	+	2	3	126	127	1.0
CP008925.1	h6.sal.bam	other	1422784	1422784	0	+	0	3	124	124	0.0
CP008925.1	h6.sal.bam	other	1422785	1422785	0	+	0	1	123	122	0.0
CP008925.1	h6.sal.bam	other	1422786	1422786	0	+	2	2	124	121	1.0
CP008925.1	h6.sal.bam	other	1422787	1422787	0	+	1	1	121	128	0.5
CP008925.1	h6.sal.bam	other	1422788	1422788	0	+	1	1	121	129	0.5
CP008925.1	h6.sal.bam	other	1422789	1422789	0	+	3	2	124	134	1.5
CP008925.1	h6.sal.bam	other	1422790	1422790	0	+	3	1	126	133	1.5
CP008925.1	h6.sal.bam	other	1422791	1422791	0	+	5	2	129	133	2.5
CP008925.1	h6.sal.bam	other	1422792	1422792	0	+	5	2	133	131	2.5
CP008925.1	h6.sal.bam	other	1422793	1422793	0	+	2	3	134	134	1.0
CP008925.1	h6.sal.bam	other	1422794	1422794	0	+	3	0	136	131	1.5
CP008925.1	h6.sal.bam	other	1422795	1422795	0	+	2	0	136	131	1.0
CP008925.1	h6.sal.bam	other	1422796	1422796	0	+	2	2	135	134	1.0
CP008925.1	h6.sal.bam	other	1422797	1422797	0	+	2	0	134	132	1.0
CP008925.1	h6.sal.bam	other	1422798	1422798	0	+	2	0	134	132	1.0
CP008925.1	h6.sal.bam	other	1422799	1422799	0	+	0	1	134	133	0.0
CP008925.1	h6.sal.bam	other	1422800	1422800	0	+	0	0	133	136	0.0
CP008925.1	h6.sal.bam	other	1422801	1422801	0	+	1	0	134	136	0.5
CP008925.1	h6.sal.bam	other	1422802	1422802	0	+	0	0	134	141	0.0
CP008925.1	h6.sal.bam	other	1422803	1422803	0	+	5	3	139	142	2.5
CP008925.1	h6.sal.bam	other	1422804	1422804	0	+	0	1	137	142	0.0
CP008925.1	h6.sal.bam	other	1422805	1422805	0	+	2	0	136	141	1.0
CP008925.1	h6.sal.bam	other	1422806	1422806	0	+	7	1	142	145	3.5
CP008925.1	h6.sal.bam	other	1422807	1422807	0	+	0	2	142	144	0.0
CP008925.1	h6.sal.bam	other	1422808	1422808	0	+	0	0	139	143	0.0
CP008925.1	h6.sal.bam	other	1422809	1422809	0	+	2	4	141	143	1.0
CP008925.1	h6.sal.bam	other	1422810	1422810	0	+	2	2	142	143	1.0
CP008925.1	h6.sal.bam	other	1422811	1422811	0	+	1	9	141	141	0.5
CP008925.1	h6.sal.bam	other	1422812	1422812	0	+	3	3	142	133	1.5
CP008925.1	h6.sal.bam	other	1422813	1422813	0	+	3	3	145	131	1.5
CP008925.1	h6.sal.bam	other	1422814	1422814	0	+	1	1	146	132	0.5
CP008925.1	h6.sal.bam	other	1422815	1422815	0	+	2	4	148	133	1.0
CP008925.1	h6.sal.bam	other	1422816	1422816	0	+	2	3	149	130	1.0
CP008925.1	h6.sal.bam	other	1422817	1422817	0	+	1	3	146	133	0.5
CP008925.1	h6.sal.bam	other	1422818	1422818	0	+	3	1	146	133	1.5
CP008925.1	h6.sal.bam	other	1422819	1422819	0	+	1	1	141	134	0.5
CP008925.1	h6.sal.bam	other	1422820	1422820	0	+	2	2	143	136	1.0
CP008925.1	h6.sal.bam	other	1422821	1422821	0	+	0	0	141	139	0.0
CP008925.1	h6.sal.bam	other	1422822	1422822	0	+	0	5	141	140	0.0
CP008925.1	h6.sal.bam	other	1422823	1422823	0	+	2	0	141	135	1.0
CP008925.1	h6.sal.bam	other	1422824	1422824	0	+	0	2	138	135	0.0
CP008925.1	h6.sal.bam	other	1422825	1422825	0	+	1	1	137	140	0.5
CP008925.1	h6.sal.bam	other	1422826	1422826	0	+	0	1	135	139	0.0
CP008925.1	h6.sal.bam	other	1422827	1422827	0	+	0	0	133	140	0.0
CP008925.1	h6.sal.bam	other	1422828	1422828	0	+	1	2	134	144	0.5
CP008925.1	h6.sal.bam	other	1422829	1422829	0	+	1	4	132	143	0.5
CP008925.1	h6.sal.bam	other	1422830	1422830	0	+	0	4	132	143	0.0
CP008925.1	h6.sal.bam	other	1422831	1422831	0	+	0	1	132	142	0.0
CP008925.1	h6.sal.bam	other	1422832	1422832	0	+	2	3	133	143	1.0
CP008925.1	h6.sal.bam	other	1422833	1422833	0	+	2	1	135	144	1.3333333333333333
CP008925.1	h6.sal.bam	other	1422834	1422834	0	+	3	1	135	145	1.5
CP008925.1	h6.sal.bam	other	1422835	1422835	0	+	4	1	137	146	2.0
CP008925.1	h6.sal.bam	other	1422836	1422836	0	+	0	3	137	145	0.0
CP008925.1	h6.sal.bam	other	1422837	1422837	0	+	2	2	139	143	1.0
CP008925.1	h6.sal.bam	other	1422838	1422838	0	+	1	0	130	144	0.5
CP008925.1	h6.sal.bam	other	1422839	1422839	0	+	3	0	133	145	1.5
CP008925.1	h6.sal.bam	other	1422840	1422840	0	+	3	3	135	145	2.0
CP008925.1	h6.sal.bam	other	1422841	1422841	0	+	1	2	133	144	0.6666666666666666
CP008925.1	h6.sal.bam	other	1422842	1422842	0	+	5	1	137	143	3.3333333333333335
CP008925.1	h6.sal.bam	other	1422843	1422843	0	+	2	1	134	143	2.0
CP008925.1	h6.sal.bam	other	1422844	1422844	0	+	4	1	135	142	4.0
CP008925.1	h6.sal.bam	other	1422845	1422845	0	+	3	1	136	141	3.0
CP008925.1	h6.sal.bam	other	1422846	1422846	0	+	1	0	137	141	1.0
CP008925.1	h6.sal.bam	other	1422847	1422847	0	+	2	2	137	146	2.0
CP008925.1	h6.sal.bam	other	1422848	1422848	0	+	1	3	137	147	1.0
CP008925.1	h6.sal.bam	other	1422849	1422849	0	+	0	1	136	145	0.0
CP008925.1	h6.sal.bam	other	1422850	1422850	0	+	3	1	135	146	3.0
CP008925.1	h6.sal.bam	other	1422851	1422851	0	+	1	7	135	146	1.0
CP008925.1	h6.sal.bam	other	1422852	1422852	0	+	1	1	136	146	1.0
CP008925.1	h6.sal.bam	other	1422853	1422853	0	+	2	3	132	148	2.0
CP008925.1	h6.sal.bam	other	1422854	1422854	0	+	3	0	133	148	2.0
CP008925.1	h6.sal.bam	other	1422855	1422855	0	+	5	2	136	148	5.0
CP008925.1	h6.sal.bam	other	1422856	1422856	0	+	3	0	137	147	3.0
CP008925.1	h6.sal.bam	other	1422857	1422857	0	+	2	1	136	147	2.0
CP008925.1	h6.sal.bam	other	1422858	1422858	0	+	2	0	136	147	1.3333333333333333
CP008925.1	h6.sal.bam	other	1422859	1422859	0	+	3	0	139	148	2.0
CP008925.1	h6.sal.bam	other	1422860	1422860	0	+	2	1	141	149	1.3333333333333333
CP008925.1	h6.sal.bam	other	1422861	1422861	0	+	0	8	137	150	0.0
CP008925.1	h6.sal.bam	other	1422862	1422862	0	+	0	2	137	142	0.0
CP008925.1	h6.sal.bam	other	1422863	1422863	0	+	0	6	137	142	0.0
CP008925.1	h6.sal.bam	other	1422864	1422864	0	+	2	1	136	137	1.3333333333333333
CP008925.1	h6.sal.bam	other	1422865	1422865	0	+	2	1	135	136	2.0
CP008925.1	h6.sal.bam	other	1422866	1422866	0	+	1	1	130	135	1.0
CP008925.1	h6.sal.bam	other	1422867	1422867	0	+	0	5	126	140	0.0
CP008925.1	h6.sal.bam	other	1422868	1422868	0	+	2	2	126	136	2.0
CP008925.1	h6.sal.bam	other	1422869	1422869	0	+	5	1	129	136	5.0
CP008925.1	h6.sal.bam	other	1422870	1422870	0	+	0	1	127	135	0.0
CP008925.1	h6.sal.bam	other	1422871	1422871	0	+	0	0	123	138	0.0
CP008925.1	h6.sal.bam	other	1422872	1422872	0	+	1	0	124	141	0.5
CP008925.1	h6.sal.bam	other	1422873	1422873	0	+	1	1	122	143	0.5
CP008925.1	h6.sal.bam	other	1422874	1422874	0	+	2	3	124	141	1.0
CP008925.1	h6.sal.bam	other	1422875	1422875	0	+	0	1	124	140	0.0
CP008925.1	h6.sal.bam	other	1422876	1422876	0	+	1	4	123	141	0.5
CP008925.1	h6.sal.bam	other	1422877	1422877	0	+	3	0	120	145	1.5
CP008925.1	h6.sal.bam	other	1422878	1422878	0	+	1	4	121	146	0.5
CP008925.1	h6.sal.bam	other	1422879	1422879	0	+	1	2	122	142	0.5
CP008925.1	h6.sal.bam	other	1422880	1422880	0	+	0	3	121	140	0.0
CP008925.1	h6.sal.bam	other	1422881	1422881	0	+	0	0	114	139	0.0
CP008925.1	h6.sal.bam	other	1422882	1422882	0	+	1	0	115	140	0.5
CP008925.1	h6.sal.bam	other	1422883	1422883	0	+	0	2	115	140	0.0
CP008925.1	h6.sal.bam	other	1422884	1422884	0	+	2	2	115	138	1.0
CP008925.1	h6.sal.bam	other	1422885	1422885	0	+	1	1	115	137	0.5
CP008925.1	h6.sal.bam	other	1422886	1422886	0	+	1	0	115	137	0.5
CP008925.1	h6.sal.bam	other	1422887	1422887	0	+	3	1	115	138	1.5
CP008925.1	h6.sal.bam	other	1422888	1422888	0	+	3	4	114	137	1.5
CP008925.1	h6.sal.bam	other	1422889	1422889	0	+	1	2	114	136	0.5
CP008925.1	h6.sal.bam	other	1422890	1422890	0	+	1	2	112	139	0.5
CP008925.1	h6.sal.bam	other	1422891	1422891	0	+	2	5	111	138	1.0
CP008925.1	h6.sal.bam	other	1422892	1422892	0	+	3	3	113	134	1.5
CP008925.1	h6.sal.bam	other	1422893	1422893	0	+	1	2	112	131	0.5
CP008925.1	h6.sal.bam	other	1422894	1422894	0	+	2	3	113	135	1.0
CP008925.1	h6.sal.bam	other	1422895	1422895	0	+	0	5	111	136	0.0
CP008925.1	h6.sal.bam	other	1422896	1422896	0	+	3	1	113	133	1.5
CP008925.1	h6.sal.bam	other	1422897	1422897	0	+	1	0	113	132	0.5
CP008925.1	h6.sal.bam	other	1422898	1422898	0	+	1	5	113	137	0.5
CP008925.1	h6.sal.bam	other	1422899	1422899	0	+	4	1	117	134	2.0
CP008925.1	h6.sal.bam	other	1422900	1422900	0	+	2	2	118	137	1.0
CP008925.1	h6.sal.bam	other	1422901	1422901	0	+	4	4	122	137	2.0
CP008925.1	h6.sal.bam	other	1422902	1422902	0	+	0	0	122	133	0.0
CP008925.1	h6.sal.bam	other	1422903	1422903	0	+	5	1	124	134	2.5
CP008925.1	h6.sal.bam	other	1422904	1422904	0	+	5	4	129	133	2.5
CP008925.1	h6.sal.bam	other	1422905	1422905	0	+	1	3	130	130	0.6666666666666666
CP008925.1	h6.sal.bam	other	1422906	1422906	0	+	2	2	130	131	1.3333333333333333
CP008925.1	h6.sal.bam	other	1422907	1422907	0	+	0	4	130	130	0.0
CP008925.1	h6.sal.bam	other	1422908	1422908	0	+	3	2	122	126	2.0
CP008925.1	h6.sal.bam	other	1422909	1422909	0	+	3	2	125	125	3.0
CP008925.1	h6.sal.bam	other	1422910	1422910	0	+	3	0	128	127	3.0
CP008925.1	h6.sal.bam	other	1422911	1422911	0	+	2	1	128	134	2.0
CP008925.1	h6.sal.bam	other	1422912	1422912	0	+	1	3	126	135	1.0
CP008925.1	h6.sal.bam	other	1422913	1422913	0	+	3	1	129	134	3.0
CP008925.1	h6.sal.bam	other	1422914	1422914	0	+	0	0	129	134	0.0
CP008925.1	h6.sal.bam	other	1422915	1422915	0	+	1	3	129	136	1.0
CP008925.1	h6.sal.bam	other	1422916	1422916	0	+	3	0	131	135	3.0
CP008925.1	h6.sal.bam	other	1422917	1422917	0	+	6	1	132	138	6.0
CP008925.1	h6.sal.bam	other	1422918	1422918	0	+	1	0	132	137	1.0
CP008925.1	h6.sal.bam	other	1422919	1422919	0	+	0	0	128	144	0.0
CP008925.1	h6.sal.bam	other	1422920	1422920	0	+	4	1	129	144	4.0
CP008925.1	h6.sal.bam	other	1422921	1422921	0	+	2	5	130	144	2.0
CP008925.1	h6.sal.bam	other	1422922	1422922	0	+	2	3	127	145	1.3333333333333333
CP008925.1	h6.sal.bam	other	1422923	1422923	0	+	4	1	131	142	2.0
CP008925.1	h6.sal.bam	other	1422924	1422924	0	+	2	2	133	142	1.3333333333333333
CP008925.1	h6.sal.bam	other	1422925	1422925	0	+	5	1	135	144	2.5
CP008925.1	h6.sal.bam	other	1422926	1422926	0	+	1	9	136	143	0.5
CP008925.1	h6.sal.bam	other	1422927	1422927	0	+	5	1	140	139	2.5
CP008925.1	h6.sal.bam	other	1422928	1422928	0	+	0	3	138	141	0.0
CP008925.1	h6.sal.bam	other	1422929	1422929	0	+	2	0	135	143	1.0
CP008925.1	h6.sal.bam	other	1422930	1422930	0	+	1	1	134	145	0.5
CP008925.1	h6.sal.bam	other	1422931	1422931	0	+	0	0	132	146	0.0
CP008925.1	h6.sal.bam	other	1422932	1422932	0	+	0	1	130	150	0.0
CP008925.1	h6.sal.bam	other	1422933	1422933	0	+	0	1	127	152	0.0
CP008925.1	h6.sal.bam	other	1422934	1422934	0	+	1	1	128	151	0.5
CP008925.1	h6.sal.bam	other	1422935	1422935	0	+	3	2	129	150	1.5
CP008925.1	h6.sal.bam	other	1422936	1422936	0	+	0	0	129	150	0.0
CP008925.1	h6.sal.bam	other	1422937	1422937	0	+	3	2	132	152	1.5
CP008925.1	h6.sal.bam	other	1422938	1422938	0	+	4	1	134	153	2.0
CP008925.1	h6.sal.bam	other	1422939	1422939	0	+	3	2	133	153	1.5
CP008925.1	h6.sal.bam	other	1422940	1422940	0	+	3	3	136	153	1.5
CP008925.1	h6.sal.bam	other	1422941	1422941	0	+	1	1	137	151	0.5
CP008925.1	h6.sal.bam	other	1422942	1422942	0	+	3	1	138	151	1.5
CP008925.1	h6.sal.bam	other	1422943	1422943	0	+	2	2	137	150	1.0
CP008925.1	h6.sal.bam	other	1422944	1422944	0	+	0	0	135	153	0.0
CP008925.1	h6.sal.bam	other	1422945	1422945	0	+	4	4	138	156	2.0
CP008925.1	h6.sal.bam	other	1422946	1422946	0	+	0	3	138	154	0.0
CP008925.1	h6.sal.bam	other	1422947	1422947	0	+	4	2	142	156	2.0
CP008925.1	h6.sal.bam	other	1422948	1422948	0	+	0	1	139	155	0.0
CP008925.1	h6.sal.bam	other	1422949	1422949	0	+	0	2	139	154	0.0
CP008925.1	h6.sal.bam	other	1422950	1422950	0	+	2	3	140	153	1.0
CP008925.1	h6.sal.bam	other	1422951	1422951	0	+	1	5	141	150	0.5
CP008925.1	h6.sal.bam	other	1422952	1422952	0	+	5	1	142	146	2.5
CP008925.1	h6.sal.bam	other	1422953	1422953	0	+	0	2	141	146	0.0
CP008925.1	h6.sal.bam	other	1422954	1422954	0	+	0	0	141	144	0.0
CP008925.1	h6.sal.bam	other	1422955	1422955	0	+	0	1	141	145	0.0
CP008925.1	h6.sal.bam	other	1422956	1422956	0	+	2	0	143	149	1.0
CP008925.1	h6.sal.bam	other	1422957	1422957	0	+	3	0	145	151	1.5
CP008925.1	h6.sal.bam	other	1422958	1422958	0	+	7	1	152	154	3.5
CP008925.1	h6.sal.bam	other	1422959	1422959	0	+	1	1	144	153	0.5
CP008925.1	h6.sal.bam	other	1422960	1422960	0	+	1	1	145	152	0.5
CP008925.1	h6.sal.bam	other	1422961	1422961	0	+	0	0	145	151	0.0
CP008925.1	h6.sal.bam	other	1422962	1422962	0	+	0	6	145	151	0.0
CP008925.1	h6.sal.bam	other	1422963	1422963	0	+	0	4	144	149	0.0
CP008925.1	h6.sal.bam	other	1422964	1422964	0	+	5	0	148	145	2.5
CP008925.1	h6.sal.bam	other	1422965	1422965	0	+	3	1	150	145	1.5
CP008925.1	h6.sal.bam	other	1422966	1422966	0	+	0	0	148	146	0.0
CP008925.1	h6.sal.bam	other	1422967	1422967	0	+	1	5	146	150	0.5
CP008925.1	h6.sal.bam	other	1422968	1422968	0	+	2	2	147	147	1.0
CP008925.1	h6.sal.bam	other	1422969	1422969	0	+	3	4	148	145	1.5
CP008925.1	h6.sal.bam	other	1422970	1422970	0	+	2	1	150	141	1.0
CP008925.1	h6.sal.bam	GAAC	1422971	1422971	1422979	+	1	4	148	141	0.5
CP008925.1	h6.sal.bam	other	1422972	1422972	0	+	2	1	144	140	1.0
CP008925.1	h6.sal.bam	GAAC	1422973	1422973	1422979	+	9	2	153	141	4.5
CP008925.1	h6.sal.bam	other	1422974	1422974	0	+	1	4	154	139	0.5
CP008925.1	h6.sal.bam	other	1422975	1422975	0	+	3	2	155	137	2.0
CP008925.1	h6.sal.bam	other	1422976	1422976	0	+	2	0	153	135	1.3333333333333333
CP008925.1	h6.sal.bam	other	1422977	1422977	0	+	1	1	154	135	0.6666666666666666
CP008925.1	h6.sal.bam	other	1422978	1422978	0	+	1	1	150	134	0.5
CP008925.1	h6.sal.bam	other	1422979	1422979	0	+	2	2	147	138	1.3333333333333333
CP008925.1	h6.sal.bam	other	1422980	1422980	0	+	1	1	144	136	0.5
CP008925.1	h6.sal.bam	other	1422981	1422981	0	+	2	1	146	137	1.0
CP008925.1	h6.sal.bam	other	1422982	1422982	0	+	3	1	149	138	1.5
CP008925.1	h6.sal.bam	other	1422983	1422983	0	+	4	1	147	140	2.0
CP008925.1	h6.sal.bam	other	1422984	1422984	0	+	2	4	146	140	1.0
CP008925.1	h6.sal.bam	other	1422985	1422985	0	+	2	7	148	140	1.0
CP008925.1	h6.sal.bam	other	1422986	1422986	0	+	2	2	148	137	1.0
CP008925.1	h6.sal.bam	other	1422987	1422987	0	+	1	2	149	136	0.6666666666666666
CP008925.1	h6.sal.bam	GAAC	1422988	1422988	1422979	+	1	1	147	134	1.0
CP008925.1	h6.sal.bam	other	1422989	1422989	0	+	5	2	152	133	5.0
CP008925.1	h6.sal.bam	GAAC	1422990	1422990	1422979	+	1	2	152	134	1.0
CP008925.1	h6.sal.bam	other	1422991	1422991	0	+	1	3	144	135	1.0
CP008925.1	h6.sal.bam	other	1422992	1422992	0	+	0	6	144	132	0.0
CP008925.1	h6.sal.bam	other	1422993	1422993	0	+	3	1	146	129	3.0
CP008925.1	h6.sal.bam	other	1422994	1422994	0	+	1	1	147	133	1.0
CP008925.1	h6.sal.bam	other	1422995	1422995	0	+	2	3	145	134	2.0
CP008925.1	h6.sal.bam	other	1422996	1422996	0	+	7	3	150	131	7.0
CP008925.1	h6.sal.bam	other	1422997	1422997	0	+	1	0	146	128	1.0
CP008925.1	h6.sal.bam	other	1422998	1422998	0	+	4	1	150	131	4.0
CP008925.1	h6.sal.bam	other	1422999	1422999	0	+	5	4	153	132	5.0
CP008925.1	h6.sal.bam	other	1423000	1423000	0	+	1	1	149	128	1.0
CP008925.1	h6.sal.bam	other	1423001	1423001	0	+	4	4	152	127	2.6666666666666665
CP008925.1	h6.sal.bam	other	1423002	1423002	0	+	1	3	148	126	0.6666666666666666
CP008925.1	h6.sal.bam	other	1423003	1423003	0	+	0	4	148	123	0.0
CP008925.1	h6.sal.bam	other	1423004	1423004	0	+	0	2	146	122	0.0
CP008925.1	h6.sal.bam	other	1423005	1423005	0	+	3	2	148	121	1.5
CP008925.1	h6.sal.bam	other	1423006	1423006	0	+	1	4	149	119	0.5
CP008925.1	h6.sal.bam	other	1423007	1423007	0	+	1	3	150	117	0.5
CP008925.1	h6.sal.bam	other	1423008	1423008	0	+	2	0	152	117	1.3333333333333333
CP008925.1	h6.sal.bam	other	1423009	1423009	0	+	3	0	154	118	2.0
CP008925.1	h6.sal.bam	other	1423010	1423010	0	+	5	2	156	120	2.5
CP008925.1	h6.sal.bam	other	1423011	1423011	0	+	7	3	163	118	3.5
CP008925.1	h6.sal.bam	other	1423012	1423012	0	+	1	3	159	115	0.5
CP008925.1	h6.sal.bam	other	1423013	1423013	0	+	4	1	161	123	2.0
CP008925.1	h6.sal.bam	other	1423014	1423014	0	+	2	2	159	123	1.0
CP008925.1	h6.sal.bam	other	1423015	1423015	0	+	2	1	159	121	1.0
CP008925.1	h6.sal.bam	other	1423016	1423016	0	+	5	2	163	123	2.5
CP008925.1	h6.sal.bam	other	1423017	1423017	0	+	0	3	160	121	0.0
CP008925.1	h6.sal.bam	other	1423018	1423018	0	+	2	2	160	119	1.0
CP008925.1	h6.sal.bam	other	1423019	1423019	0	+	1	1	157	119	0.5
CP008925.1	h6.sal.bam	other	1423020	1423020	0	+	1	2	158	122	0.5
CP008925.1	h6.sal.bam	other	1423021	1423021	0	+	1	5	159	123	0.5
CP008925.1	h6.sal.bam	other	1423022	1423022	0	+	1	1	155	122	0.5
CP008925.1	h6.sal.bam	other	1423023	1423023	0	+	0	0	155	124	0.0
CP008925.1	h6.sal.bam	other	1423024	1423024	0	+	5	1	157	125	3.3333333333333335
CP008925.1	h6.sal.bam	other	1423025	1423025	0	+	0	0	157	126	0.0
CP008925.1	h6.sal.bam	other	1423026	1423026	0	+	0	1	157	130	0.0
CP008925.1	h6.sal.bam	other	1423027	1423027	0	+	2	1	154	129	2.0
CP008925.1	h6.sal.bam	other	1423028	1423028	0	+	2	0	156	135	2.0
CP008925.1	h6.sal.bam	other	1423029	1423029	0	+	1	1	157	137	1.0
CP008925.1	h6.sal.bam	other	1423030	1423030	0	+	6	6	158	136	6.0
CP008925.1	h6.sal.bam	other	1423031	1423031	0	+	0	2	158	136	0.0
CP008925.1	h6.sal.bam	other	1423032	1423032	0	+	1	2	159	135	1.0
CP008925.1	h6.sal.bam	other	1423033	1423033	0	+	0	0	152	134	0.0
CP008925.1	h6.sal.bam	other	1423034	1423034	0	+	2	0	152	139	2.0
CP008925.1	h6.sal.bam	other	1423035	1423035	0	+	0	0	152	139	0.0
CP008925.1	h6.sal.bam	other	1423036	1423036	0	+	0	3	152	141	0.0
CP008925.1	h6.sal.bam	other	1423037	1423037	0	+	0	1	152	140	0.0
CP008925.1	h6.sal.bam	other	1423038	1423038	0	+	1	0	147	140	1.0
CP008925.1	h6.sal.bam	other	1423039	1423039	0	+	2	2	149	143	2.0
CP008925.1	h6.sal.bam	other	1423040	1423040	0	+	1	4	147	141	1.0
CP008925.1	h6.sal.bam	other	1423041	1423041	0	+	2	2	149	137	2.0
CP008925.1	h6.sal.bam	other	1423042	1423042	0	+	2	0	150	138	2.0
CP008925.1	h6.sal.bam	other	1423043	1423043	0	+	1	0	146	141	1.0
CP008925.1	h6.sal.bam	other	1423044	1423044	0	+	3	0	148	142	3.0
CP008925.1	h6.sal.bam	other	1423045	1423045	0	+	0	2	147	146	0.0
CP008925.1	h6.sal.bam	other	1423046	1423046	0	+	1	3	148	148	1.0
CP008925.1	h6.sal.bam	other	1423047	1423047	0	+	3	2	150	147	3.0
CP008925.1	h6.sal.bam	other	1423048	1423048	0	+	2	1	143	145	2.0
CP008925.1	h6.sal.bam	other	1423049	1423049	0	+	1	1	143	145	1.0
CP008925.1	h6.sal.bam	other	1423050	1423050	0	+	5	0	144	146	5.0
CP008925.1	h6.sal.bam	other	1423051	1423051	0	+	4	0	145	148	4.0
CP008925.1	h6.sal.bam	other	1423052	1423052	0	+	3	0	148	148	3.0
CP008925.1	h6.sal.bam	other	1423053	1423053	0	+	4	4	150	150	4.0
CP008925.1	h6.sal.bam	other	1423054	1423054	0	+	3	0	150	149	3.0
CP008925.1	h6.sal.bam	other	1423055	1423055	0	+	1	2	151	149	1.0
CP008925.1	h6.sal.bam	other	1423056	1423056	0	+	1	2	149	147	1.0
CP008925.1	h6.sal.bam	other	1423057	1423057	0	+	2	3	147	149	2.0
CP008925.1	h6.sal.bam	other	1423058	1423058	0	+	0	1	145	147	0.0
CP008925.1	h6.sal.bam	other	1423059	1423059	0	+	1	4	143	147	1.0
CP008925.1	h6.sal.bam	other	1423060	1423060	0	+	3	5	143	144	3.0
CP008925.1	h6.sal.bam	other	1423061	1423061	0	+	0	0	142	141	0.0
CP008925.1	h6.sal.bam	other	1423062	1423062	0	+	2	3	143	141	2.0
CP008925.1	h6.sal.bam	other	1423063	1423063	0	+	3	0	144	139	3.0
CP008925.1	h6.sal.bam	other	1423064	1423064	0	+	1	0	141	141	1.0
CP008925.1	h6.sal.bam	other	1423065	1423065	0	+	3	4	143	141	3.0
CP008925.1	h6.sal.bam	other	1423066	1423066	0	+	10	1	151	141	10.0
CP008925.1	h6.sal.bam	other	1423067	1423067	0	+	0	2	150	140	0.0
CP008925.1	h6.sal.bam	other	1423068	1423068	0	+	1	4	149	139	1.0
CP008925.1	h6.sal.bam	other	1423069	1423069	0	+	1	2	148	137	1.0
CP008925.1	h6.sal.bam	other	1423070	1423070	0	+	2	0	149	136	2.0
CP008925.1	h6.sal.bam	other	1423071	1423071	0	+	1	0	143	136	1.0
CP008925.1	h6.sal.bam	other	1423072	1423072	0	+	5	3	139	136	5.0
CP008925.1	h6.sal.bam	other	1423073	1423073	0	+	1	3	140	135	1.0
CP008925.1	h6.sal.bam	other	1423074	1423074	0	+	1	1	141	136	1.0
CP008925.1	h6.sal.bam	other	1423075	1423075	0	+	2	1	142	139	2.0
CP008925.1	h6.sal.bam	other	1423076	1423076	0	+	1	0	138	139	1.0
CP008925.1	h6.sal.bam	other	1423077	1423077	0	+	1	1	139	139	1.0
CP008925.1	h6.sal.bam	other	1423078	1423078	0	+	1	2	140	138	1.0
CP008925.1	h6.sal.bam	other	1423079	1423079	0	+	1	1	141	136	1.0
CP008925.1	h6.sal.bam	other	1423080	1423080	0	+	2	0	140	138	2.0
CP008925.1	h6.sal.bam	other	1423081	1423081	0	+	3	2	142	138	3.0
CP008925.1	h6.sal.bam	other	1423082	1423082	0	+	2	4	143	137	1.3333333333333333
CP008925.1	h6.sal.bam	other	1423083	1423083	0	+	3	0	141	135	2.0
CP008925.1	h6.sal.bam	other	1423084	1423084	0	+	0	2	141	135	0.0
CP008925.1	h6.sal.bam	other	1423085	1423085	0	+	4	3	141	141	2.0
CP008925.1	h6.sal.bam	other	1423086	1423086	0	+	0	2	132	139	0.0
CP008925.1	h6.sal.bam	other	1423087	1423087	0	+	1	6	133	137	0.5
CP008925.1	h6.sal.bam	other	1423088	1423088	0	+	3	1	133	131	1.5
CP008925.1	h6.sal.bam	other	1423089	1423089	0	+	0	3	132	135	0.0
CP008925.1	h6.sal.bam	other	1423090	1423090	0	+	0	0	131	135	0.0
CP008925.1	h6.sal.bam	other	1423091	1423091	0	+	0	1	126	139	0.0
CP008925.1	h6.sal.bam	other	1423092	1423092	0	+	6	0	132	142	4.0
CP008925.1	h6.sal.bam	other	1423093	1423093	0	+	0	2	130	142	0.0
CP008925.1	h6.sal.bam	other	1423094	1423094	0	+	2	4	131	140	1.0
CP008925.1	h6.sal.bam	other	1423095	1423095	0	+	0	3	129	145	0.0
CP008925.1	h6.sal.bam	other	1423096	1423096	0	+	1	5	130	142	0.5
CP008925.1	h6.sal.bam	other	1423097	1423097	0	+	3	4	132	137	1.5
CP008925.1	h6.sal.bam	other	1423098	1423098	0	+	0	1	132	138	0.0
CP008925.1	h6.sal.bam	other	1423099	1423099	0	+	1	2	128	138	0.5
CP008925.1	h6.sal.bam	other	1423100	1423100	0	+	2	3	130	137	1.3333333333333333
CP008925.1	h6.sal.bam	other	1423101	1423101	0	+	0	0	130	134	0.0
CP008925.1	h6.sal.bam	other	1423102	1423102	0	+	2	8	130	135	2.0
CP008925.1	h6.sal.bam	other	1423103	1423103	0	+	4	2	132	127	4.0
CP008925.1	h6.sal.bam	other	1423104	1423104	0	+	1	0	131	125	1.0
CP008925.1	h6.sal.bam	other	1423105	1423105	0	+	1	5	127	129	1.0
CP008925.1	h6.sal.bam	other	1423106	1423106	0	+	0	1	127	131	0.0
CP008925.1	h6.sal.bam	other	1423107	1423107	0	+	5	1	131	130	5.0
CP008925.1	h6.sal.bam	other	1423108	1423108	0	+	4	5	135	129	4.0
CP008925.1	h6.sal.bam	other	1423109	1423109	0	+	1	0	134	134	1.0
CP008925.1	h6.sal.bam	other	1423110	1423110	0	+	3	2	137	137	3.0
CP008925.1	h6.sal.bam	other	1423111	1423111	0	+	2	2	139	136	2.0
CP008925.1	h6.sal.bam	other	1423112	1423112	0	+	3	1	139	135	3.0
CP008925.1	h6.sal.bam	other	1423113	1423113	0	+	0	3	139	135	0.0
CP008925.1	h6.sal.bam	other	1423114	1423114	0	+	4	1	143	133	4.0
CP008925.1	h6.sal.bam	other	1423115	1423115	0	+	0	2	141	132	0.0
CP008925.1	h6.sal.bam	other	1423116	1423116	0	+	1	3	141	131	1.0
CP008925.1	h6.sal.bam	other	1423117	1423117	0	+	1	1	139	133	1.0
CP008925.1	h6.sal.bam	other	1423118	1423118	0	+	0	0	139	132	0.0
CP008925.1	h6.sal.bam	other	1423119	1423119	0	+	5	5	141	134	3.3333333333333335
CP008925.1	h6.sal.bam	other	1423120	1423120	0	+	0	3	141	129	0.0
CP008925.1	h6.sal.bam	other	1423121	1423121	0	+	3	1	143	126	2.0
CP008925.1	h6.sal.bam	other	1423122	1423122	0	+	4	0	143	127	4.0
CP008925.1	h6.sal.bam	other	1423123	1423123	0	+	2	2	144	127	1.3333333333333333
CP008925.1	h6.sal.bam	other	1423124	1423124	0	+	4	1	142	126	2.6666666666666665
CP008925.1	h6.sal.bam	other	1423125	1423125	0	+	2	3	144	125	1.3333333333333333
CP008925.1	h6.sal.bam	other	1423126	1423126	0	+	2	0	142	123	1.0
CP008925.1	h6.sal.bam	other	1423127	1423127	0	+	1	1	140	127	0.5
CP008925.1	h6.sal.bam	other	1423128	1423128	0	+	0	3	136	126	0.0
CP008925.1	h6.sal.bam	other	1423129	1423129	0	+	4	0	137	127	2.0
CP008925.1	h6.sal.bam	other	1423130	1423130	0	+	2	2	138	132	1.0
CP008925.1	h6.sal.bam	other	1423131	1423131	0	+	3	2	140	131	1.5
CP008925.1	h6.sal.bam	other	1423132	1423132	0	+	6	1	144	131	3.0
CP008925.1	h6.sal.bam	other	1423133	1423133	0	+	1	1	144	132	0.5
CP008925.1	h6.sal.bam	other	1423134	1423134	0	+	3	1	147	132	1.5
CP008925.1	h6.sal.bam	other	1423135	1423135	0	+	2	2	146	131	1.0
CP008925.1	h6.sal.bam	other	1423136	1423136	0	+	1	0	145	130	0.5
CP008925.1	h6.sal.bam	other	1423137	1423137	0	+	3	1	148	131	1.5
CP008925.1	h6.sal.bam	other	1423138	1423138	0	+	1	2	146	133	0.5
CP008925.1	h6.sal.bam	other	1423139	1423139	0	+	4	0	136	131	2.0
CP008925.1	h6.sal.bam	other	1423140	1423140	0	+	1	4	137	131	0.5
CP008925.1	h6.sal.bam	other	1423141	1423141	0	+	0	0	137	131	0.0
CP008925.1	h6.sal.bam	other	1423142	1423142	0	+	1	1	138	133	0.5
CP008925.1	h6.sal.bam	other	1423143	1423143	0	+	2	2	138	132	1.0
CP008925.1	h6.sal.bam	other	1423144	1423144	0	+	2	1	139	130	1.0
CP008925.1	h6.sal.bam	other	1423145	1423145	0	+	1	0	139	130	0.5
CP008925.1	h6.sal.bam	other	1423146	1423146	0	+	2	0	140	130	1.0
CP008925.1	h6.sal.bam	other	1423147	1423147	0	+	0	2	133	131	0.0
CP008925.1	h6.sal.bam	other	1423148	1423148	0	+	4	4	135	129	2.0
CP008925.1	h6.sal.bam	other	1423149	1423149	0	+	0	4	135	126	0.0
CP008925.1	h6.sal.bam	other	1423150	1423150	0	+	0	1	135	128	0.0
CP008925.1	h6.sal.bam	other	1423151	1423151	0	+	1	0	135	128	0.5
CP008925.1	h6.sal.bam	other	1423152	1423152	0	+	1	1	135	130	0.5
CP008925.1	h6.sal.bam	other	1423153	1423153	0	+	1	2	135	132	0.5
CP008925.1	h6.sal.bam	other	1423154	1423154	0	+	5	0	136	130	2.5
CP008925.1	h6.sal.bam	other	1423155	1423155	0	+	2	1	137	130	1.0
CP008925.1	h6.sal.bam	other	1423156	1423156	0	+	0	1	136	133	0.0
CP008925.1	h6.sal.bam	other	1423157	1423157	0	+	0	1	132	139	0.0
CP008925.1	h6.sal.bam	other	1423158	1423158	0	+	0	7	131	138	0.0
CP008925.1	h6.sal.bam	other	1423159	1423159	0	+	1	1	131	131	0.5
CP008925.1	h6.sal.bam	other	1423160	1423160	0	+	2	1	130	130	1.0
CP008925.1	h6.sal.bam	other	1423161	1423161	0	+	2	2	130	129	1.0
CP008925.1	h6.sal.bam	other	1423162	1423162	0	+	6	2	131	130	3.0
CP008925.1	h6.sal.bam	other	1423163	1423163	0	+	2	1	133	129	1.0
CP008925.1	h6.sal.bam	other	1423164	1423164	0	+	0	3	133	128	0.0
CP008925.1	h6.sal.bam	other	1423165	1423165	0	+	1	5	134	129	0.5
CP008925.1	h6.sal.bam	other	1423166	1423166	0	+	2	3	136	125	1.0
CP008925.1	h6.sal.bam	other	1423167	1423167	0	+	2	0	134	124	1.0
CP008925.1	h6.sal.bam	other	1423168	1423168	0	+	3	5	137	126	1.5
CP008925.1	h6.sal.bam	other	1423169	1423169	0	+	3	5	137	121	1.5
CP008925.1	h6.sal.bam	other	1423170	1423170	0	+	1	2	138	121	0.5
CP008925.1	h6.sal.bam	other	1423171	1423171	0	+	2	0	140	120	1.0
CP008925.1	h6.sal.bam	other	1423172	1423172	0	+	1	2	138	123	0.5
CP008925.1	h6.sal.bam	other	1423173	1423173	0	+	4	1	142	121	2.0
CP008925.1	h6.sal.bam	other	1423174	1423174	0	+	1	1	142	121	0.5
CP008925.1	h6.sal.bam	other	1423175	1423175	0	+	2	1	143	120	1.3333333333333333
CP008925.1	h6.sal.bam	other	1423176	1423176	0	+	3	1	146	123	3.0
CP008925.1	h6.sal.bam	other	1423177	1423177	0	+	2	0	146	122	1.3333333333333333
CP008925.1	h6.sal.bam	other	1423178	1423178	0	+	2	2	143	122	1.3333333333333333
CP008925.1	h6.sal.bam	other	1423179	1423179	0	+	2	1	145	123	2.0
CP008925.1	h6.sal.bam	other	1423180	1423180	0	+	1	7	145	123	1.0
CP008925.1	h6.sal.bam	other	1423181	1423181	0	+	5	2	145	122	5.0
CP008925.1	h6.sal.bam	other	1423182	1423182	0	+	0	3	145	120	0.0
CP008925.1	h6.sal.bam	other	1423183	1423183	0	+	0	5	140	119	0.0
CP008925.1	h6.sal.bam	other	1423184	1423184	0	+	4	3	143	117	4.0
CP008925.1	h6.sal.bam	other	1423185	1423185	0	+	5	1	145	116	5.0
CP008925.1	h6.sal.bam	other	1423186	1423186	0	+	0	2	143	115	0.0
CP008925.1	h6.sal.bam	other	1423187	1423187	0	+	3	0	144	113	3.0
CP008925.1	h6.sal.bam	other	1423188	1423188	0	+	1	1	145	132	1.0
CP008925.1	h6.sal.bam	other	1423189	1423189	0	+	2	1	142	131	2.0
CP008925.1	h6.sal.bam	other	1423190	1423190	0	+	2	2	144	131	2.0
CP008925.1	h6.sal.bam	other	1423191	1423191	0	+	1	5	144	134	1.0
CP008925.1	h6.sal.bam	other	1423192	1423192	0	+	2	0	139	131	2.0
CP008925.1	h6.sal.bam	other	1423193	1423193	0	+	2	2	142	132	2.0
CP008925.1	h6.sal.bam	other	1423194	1423194	0	+	3	0	145	130	3.0
CP008925.1	h6.sal.bam	other	1423195	1423195	0	+	1	0	143	130	1.0
CP008925.1	h6.sal.bam	other	1423196	1423196	0	+	3	1	142	133	3.0
CP008925.1	h6.sal.bam	other	1423197	1423197	0	+	3	0	143	132	3.0
CP008925.1	h6.sal.bam	other	1423198	1423198	0	+	0	0	143	132	0.0
CP008925.1	h6.sal.bam	other	1423199	1423199	0	+	6	1	143	134	6.0
CP008925.1	h6.sal.bam	other	1423200	1423200	0	+	0	2	143	133	0.0
CP008925.1	h6.sal.bam	other	1423201	1423201	0	+	1	3	142	134	1.0
CP008925.1	h6.sal.bam	other	1423202	1423202	0	+	0	0	141	132	0.0
CP008925.1	h6.sal.bam	other	1423203	1423203	0	+	0	7	141	135	0.0
CP008925.1	h6.sal.bam	other	1423204	1423204	0	+	6	4	143	131	6.0
CP008925.1	h6.sal.bam	other	1423205	1423205	0	+	0	0	142	129	0.0
CP008925.1	h6.sal.bam	other	1423206	1423206	0	+	1	3	140	130	1.0
CP008925.1	h6.sal.bam	other	1423207	1423207	0	+	0	1	134	128	0.0
CP008925.1	h6.sal.bam	other	1423208	1423208	0	+	1	2	134	128	1.0
CP008925.1	h6.sal.bam	other	1423209	1423209	0	+	4	0	135	128	4.0
CP008925.1	h6.sal.bam	other	1423210	1423210	0	+	7	0	139	129	7.0
CP008925.1	h6.sal.bam	other	1423211	1423211	0	+	0	2	139	129	0.0
CP008925.1	h6.sal.bam	other	1423212	1423212	0	+	1	3	137	131	1.0
CP008925.1	h6.sal.bam	other	1423213	1423213	0	+	4	0	137	133	4.0
CP008925.1	h6.sal.bam	other	1423214	1423214	0	+	3	0	138	134	3.0
CP008925.1	h6.sal.bam	other	1423215	1423215	0	+	0	2	137	134	0.0
CP008925.1	h6.sal.bam	other	1423216	1423216	0	+	1	2	138	137	1.0
CP008925.1	h6.sal.bam	other	1423217	1423217	0	+	1	0	138	135	1.0
CP008925.1	h6.sal.bam	other	1423218	1423218	0	+	4	0	140	135	4.0
CP008925.1	h6.sal.bam	other	1423219	1423219	0	+	3	1	142	135	3.0
CP008925.1	h6.sal.bam	other	1423220	1423220	0	+	1	0	141	140	1.0
CP008925.1	h6.sal.bam	other	1423221	1423221	0	+	1	0	140	144	1.0
CP008925.1	h6.sal.bam	other	1423222	1423222	0	+	1	1	141	147	1.0
CP008925.1	h6.sal.bam	other	1423223	1423223	0	+	1	1	138	149	1.0
CP008925.1	h6.sal.bam	other	1423224	1423224	0	+	3	7	141	152	3.0
CP008925.1	h6.sal.bam	other	1423225	1423225	0	+	1	2	141	145	1.0
CP008925.1	h6.sal.bam	other	1423226	1423226	0	+	0	2	140	143	0.0
CP008925.1	h6.sal.bam	other	1423227	1423227	0	+	2	1	142	145	2.0
CP008925.1	h6.sal.bam	other	1423228	1423228	0	+	1	2	137	146	1.0
CP008925.1	h6.sal.bam	other	1423229	1423229	0	+	0	2	137	146	0.0
CP008925.1	h6.sal.bam	other	1423230	1423230	0	+	5	5	141	146	5.0
CP008925.1	h6.sal.bam	other	1423231	1423231	0	+	1	3	142	142	1.0
CP008925.1	h6.sal.bam	other	1423232	1423232	0	+	1	0	143	139	1.0
CP008925.1	h6.sal.bam	other	1423233	1423233	0	+	1	0	143	142	1.0
CP008925.1	h6.sal.bam	other	1423234	1423234	0	+	0	0	143	142	0.0
CP008925.1	h6.sal.bam	other	1423235	1423235	0	+	1	0	142	145	1.0
CP008925.1	h6.sal.bam	other	1423236	1423236	0	+	5	4	145	149	5.0
CP008925.1	h6.sal.bam	other	1423237	1423237	0	+	1	1	138	148	1.0
CP008925.1	h6.sal.bam	other	1423238	1423238	0	+	2	3	140	152	2.0
CP008925.1	h6.sal.bam	other	1423239	1423239	0	+	3	1	143	149	3.0
CP008925.1	h6.sal.bam	other	1423240	1423240	0	+	2	1	144	149	2.0
CP008925.1	h6.sal.bam	other	1423241	1423241	0	+	1	2	143	158	1.0
CP008925.1	h6.sal.bam	other	1423242	1423242	0	+	2	1	142	161	2.0
CP008925.1	h6.sal.bam	other	1423243	1423243	0	+	1	2	140	165	1.0
CP008925.1	h6.sal.bam	other	1423244	1423244	0	+	0	2	137	165	0.0
CP008925.1	h6.sal.bam	other	1423245	1423245	0	+	3	1	139	165	3.0
CP008925.1	h6.sal.bam	other	1423246	1423246	0	+	1	3	139	167	1.0
CP008925.1	h6.sal.bam	other	1423247	1423247	0	+	2	1	140	167	2.0
CP008925.1	h6.sal.bam	other	1423248	1423248	0	+	1	1	137	166	1.0
CP008925.1	h6.sal.bam	other	1423249	1423249	0	+	1	1	137	168	1.0
CP008925.1	h6.sal.bam	other	1423250	1423250	0	+	3	3	138	170	3.0
CP008925.1	h6.sal.bam	other	1423251	1423251	0	+	2	1	137	169	2.0
CP008925.1	h6.sal.bam	other	1423252	1423252	0	+	8	1	143	168	8.0
CP008925.1	h6.sal.bam	other	1423253	1423253	0	+	4	1	145	167	4.0
CP008925.1	h6.sal.bam	other	1423254	1423254	0	+	1	0	144	168	1.0
CP008925.1	h6.sal.bam	other	1423255	1423255	0	+	1	6	144	168	1.0
CP008925.1	h6.sal.bam	other	1423256	1423256	0	+	1	1	140	164	1.0
CP008925.1	h6.sal.bam	other	1423257	1423257	0	+	1	2	141	163	1.0
CP008925.1	h6.sal.bam	other	1423258	1423258	0	+	2	4	142	163	2.0
CP008925.1	h6.sal.bam	other	1423259	1423259	0	+	0	1	134	160	0.0
CP008925.1	h6.sal.bam	other	1423260	1423260	0	+	3	9	137	159	3.0
CP008925.1	h6.sal.bam	other	1423261	1423261	0	+	1	5	138	152	1.0
CP008925.1	h6.sal.bam	other	1423262	1423262	0	+	1	5	136	147	1.0
CP008925.1	h6.sal.bam	other	1423263	1423263	0	+	4	3	137	144	4.0
CP008925.1	h6.sal.bam	other	1423264	1423264	0	+	5	2	141	142	5.0
CP008925.1	h6.sal.bam	other	1423265	1423265	0	+	0	1	139	140	0.0
CP008925.1	h6.sal.bam	other	1423266	1423266	0	+	2	1	140	146	2.0
CP008925.1	h6.sal.bam	other	1423267	1423267	0	+	1	1	139	147	1.0
CP008925.1	h6.sal.bam	other	1423268	1423268	0	+	2	0	139	146	2.0
CP008925.1	h6.sal.bam	other	1423269	1423269	0	+	4	0	140	149	4.0
CP008925.1	h6.sal.bam	other	1423270	1423270	0	+	0	3	138	149	0.0
CP008925.1	h6.sal.bam	other	1423271	1423271	0	+	2	0	137	146	2.0
CP008925.1	h6.sal.bam	other	1423272	1423272	0	+	1	0	136	146	1.0
CP008925.1	h6.sal.bam	other	1423273	1423273	0	+	2	2	134	146	2.0
CP008925.1	h6.sal.bam	other	1423274	1423274	0	+	2	1	134	145	2.0
CP008925.1	h6.sal.bam	other	1423275	1423275	0	+	1	3	135	144	1.0
CP008925.1	h6.sal.bam	other	1423276	1423276	0	+	3	2	137	147	3.0
CP008925.1	h6.sal.bam	other	1423277	1423277	0	+	1	3	138	148	1.0
CP008925.1	h6.sal.bam	other	1423278	1423278	0	+	0	1	138	145	0.0
CP008925.1	h6.sal.bam	other	1423279	1423279	0	+	1	2	134	147	1.0
CP008925.1	h6.sal.bam	other	1423280	1423280	0	+	1	1	135	147	1.0
CP008925.1	h6.sal.bam	other	1423281	1423281	0	+	2	1	136	146	2.0
CP008925.1	h6.sal.bam	other	1423282	1423282	0	+	2	1	138	145	2.0
CP008925.1	h6.sal.bam	other	1423283	1423283	0	+	2	2	134	144	2.0
CP008925.1	h6.sal.bam	other	1423284	1423284	0	+	1	1	135	142	0.6666666666666666
CP008925.1	h6.sal.bam	other	1423285	1423285	0	+	3	4	132	149	1.5
CP008925.1	h6.sal.bam	other	1423286	1423286	0	+	0	3	130	147	0.0
CP008925.1	h6.sal.bam	other	1423287	1423287	0	+	5	2	135	144	2.5
CP008925.1	h6.sal.bam	other	1423288	1423288	0	+	5	1	137	142	3.3333333333333335
CP008925.1	h6.sal.bam	other	1423289	1423289	0	+	1	2	135	146	1.0
CP008925.1	h6.sal.bam	other	1423290	1423290	0	+	2	3	137	148	2.0
CP008925.1	h6.sal.bam	other	1423291	1423291	0	+	0	0	136	145	0.0
CP008925.1	h6.sal.bam	other	1423292	1423292	0	+	1	3	136	149	1.0
CP008925.1	h6.sal.bam	other	1423293	1423293	0	+	0	4	132	147	0.0
CP008925.1	h6.sal.bam	other	1423294	1423294	0	+	5	4	134	147	5.0
CP008925.1	h6.sal.bam	other	1423295	1423295	0	+	0	2	133	143	0.0
CP008925.1	h6.sal.bam	other	1423296	1423296	0	+	1	3	132	141	1.0
CP008925.1	h6.sal.bam	other	1423297	1423297	0	+	5	4	137	138	5.0
CP008925.1	h6.sal.bam	other	1423298	1423298	0	+	1	0	136	134	1.0
CP008925.1	h6.sal.bam	other	1423299	1423299	0	+	4	0	138	136	4.0
CP008925.1	h6.sal.bam	other	1423300	1423300	0	+	0	0	137	140	0.0
CP008925.1	h6.sal.bam	other	1423301	1423301	0	+	1	4	138	142	1.0
CP008925.1	h6.sal.bam	other	1423302	1423302	0	+	1	3	136	140	1.0
CP008925.1	h6.sal.bam	other	1423303	1423303	0	+	3	1	139	139	3.0
CP008925.1	h6.sal.bam	other	1423304	1423304	0	+	0	2	133	140	0.0
CP008925.1	h6.sal.bam	other	1423305	1423305	0	+	0	1	133	140	0.0
CP008925.1	h6.sal.bam	other	1423306	1423306	0	+	1	0	134	139	0.5
CP008925.1	h6.sal.bam	other	1423307	1423307	0	+	3	3	136	139	1.5
CP008925.1	h6.sal.bam	other	1423308	1423308	0	+	4	3	139	141	2.0
CP008925.1	h6.sal.bam	other	1423309	1423309	0	+	7	5	146	139	3.5
CP008925.1	h6.sal.bam	other	1423310	1423310	0	+	3	0	148	134	1.5
CP008925.1	h6.sal.bam	other	1423311	1423311	0	+	6	3	148	138	3.0
CP008925.1	h6.sal.bam	other	1423312	1423312	0	+	0	5	148	135	0.0
CP008925.1	h6.sal.bam	other	1423313	1423313	0	+	0	4	146	135	0.0
CP008925.1	h6.sal.bam	other	1423314	1423314	0	+	5	7	148	132	2.5
CP008925.1	h6.sal.bam	other	1423315	1423315	0	+	4	4	150	128	2.0
CP008925.1	h6.sal.bam	other	1423316	1423316	0	+	5	3	152	125	3.3333333333333335
CP008925.1	h6.sal.bam	other	1423317	1423317	0	+	2	3	154	122	1.3333333333333333
CP008925.1	h6.sal.bam	other	1423318	1423318	0	+	1	2	154	123	0.6666666666666666
CP008925.1	h6.sal.bam	other	1423319	1423319	0	+	1	1	149	123	0.6666666666666666
CP008925.1	h6.sal.bam	other	1423320	1423320	0	+	2	3	151	123	1.3333333333333333
CP008925.1	h6.sal.bam	other	1423321	1423321	0	+	2	3	153	120	1.3333333333333333
CP008925.1	h6.sal.bam	other	1423322	1423322	0	+	1	0	153	121	0.5
CP008925.1	h6.sal.bam	other	1423323	1423323	0	+	3	3	154	122	1.5
CP008925.1	h6.sal.bam	other	1423324	1423324	0	+	0	4	150	120	0.0
CP008925.1	h6.sal.bam	other	1423325	1423325	0	+	3	1	153	116	1.5
CP008925.1	h6.sal.bam	other	1423326	1423326	0	+	4	0	157	117	2.0
CP008925.1	h6.sal.bam	other	1423327	1423327	0	+	1	2	150	118	0.5
CP008925.1	h6.sal.bam	other	1423328	1423328	0	+	1	0	145	119	0.5
CP008925.1	h6.sal.bam	other	1423329	1423329	0	+	2	2	147	120	1.0
CP008925.1	h6.sal.bam	other	1423330	1423330	0	+	1	0	148	120	0.5
CP008925.1	h6.sal.bam	other	1423331	1423331	0	+	1	2	145	123	0.5
CP008925.1	h6.sal.bam	other	1423332	1423332	0	+	5	0	150	123	2.5
CP008925.1	h6.sal.bam	other	1423333	1423333	0	+	0	1	150	130	0.0
CP008925.1	h6.sal.bam	other	1423334	1423334	0	+	4	2	151	131	2.0
CP008925.1	h6.sal.bam	other	1423335	1423335	0	+	3	0	153	129	1.5
CP008925.1	h6.sal.bam	other	1423336	1423336	0	+	1	0	152	130	0.5
CP008925.1	h6.sal.bam	other	1423337	1423337	0	+	3	2	155	130	1.5
CP008925.1	h6.sal.bam	other	1423338	1423338	0	+	0	2	152	129	0.0
CP008925.1	h6.sal.bam	other	1423339	1423339	0	+	0	3	146	132	0.0
CP008925.1	h6.sal.bam	other	1423340	1423340	0	+	1	2	147	130	0.5
CP008925.1	h6.sal.bam	other	1423341	1423341	0	+	0	2	146	130	0.0
CP008925.1	h6.sal.bam	other	1423342	1423342	0	+	1	0	146	129	0.5
CP008925.1	h6.sal.bam	other	1423343	1423343	0	+	4	3	141	130	2.0
CP008925.1	h6.sal.bam	other	1423344	1423344	0	+	3	0	144	128	1.5
CP008925.1	h6.sal.bam	other	1423345	1423345	0	+	3	1	147	132	1.5
CP008925.1	h6.sal.bam	other	1423346	1423346	0	+	1	0	148	131	0.5
CP008925.1	h6.sal.bam	other	1423347	1423347	0	+	0	1	148	133	0.0
CP008925.1	h6.sal.bam	other	1423348	1423348	0	+	0	4	146	132	0.0
CP008925.1	h6.sal.bam	other	1423349	1423349	0	+	1	1	145	128	0.5
CP008925.1	h6.sal.bam	other	1423350	1423350	0	+	5	3	149	131	2.5
CP008925.1	h6.sal.bam	other	1423351	1423351	0	+	2	0	148	128	1.0
CP008925.1	h6.sal.bam	other	1423352	1423352	0	+	3	1	150	128	1.5
CP008925.1	h6.sal.bam	other	1423353	1423353	0	+	4	2	154	127	2.0
CP008925.1	h6.sal.bam	other	1423354	1423354	0	+	2	2	155	128	1.0
CP008925.1	h6.sal.bam	other	1423355	1423355	0	+	3	0	157	126	1.5
CP008925.1	h6.sal.bam	other	1423356	1423356	0	+	4	0	159	143	2.0
CP008925.1	h6.sal.bam	other	1423357	1423357	0	+	1	0	158	143	0.5
CP008925.1	h6.sal.bam	other	1423358	1423358	0	+	2	5	158	144	1.0
CP008925.1	h6.sal.bam	other	1423359	1423359	0	+	3	5	160	141	1.5
CP008925.1	h6.sal.bam	other	1423360	1423360	0	+	2	1	159	136	1.0
CP008925.1	h6.sal.bam	other	1423361	1423361	0	+	1	2	160	135	0.5
CP008925.1	h6.sal.bam	other	1423362	1423362	0	+	1	0	156	138	0.5
CP008925.1	h6.sal.bam	other	1423363	1423363	0	+	0	3	151	138	0.0
CP008925.1	h6.sal.bam	other	1423364	1423364	0	+	3	4	153	136	1.5
CP008925.1	h6.sal.bam	other	1423365	1423365	0	+	1	3	152	132	0.6666666666666666
CP008925.1	h6.sal.bam	other	1423366	1423366	0	+	1	1	153	131	0.6666666666666666
CP008925.1	h6.sal.bam	other	1423367	1423367	0	+	0	1	152	133	0.0
CP008925.1	h6.sal.bam	other	1423368	1423368	0	+	2	4	154	134	1.3333333333333333
CP008925.1	h6.sal.bam	other	1423369	1423369	0	+	3	0	152	131	1.5
CP008925.1	h6.sal.bam	other	1423370	1423370	0	+	1	0	153	132	0.6666666666666666
CP008925.1	h6.sal.bam	other	1423371	1423371	0	+	2	0	149	134	2.0
CP008925.1	h6.sal.bam	other	1423372	1423372	0	+	2	1	151	134	1.3333333333333333
CP008925.1	h6.sal.bam	other	1423373	1423373	0	+	2	1	152	133	2.0
CP008925.1	h6.sal.bam	other	1423374	1423374	0	+	4	4	152	138	2.6666666666666665
CP008925.1	h6.sal.bam	other	1423375	1423375	0	+	0	2	152	136	0.0
CP008925.1	h6.sal.bam	other	1423376	1423376	0	+	2	2	153	134	2.0
CP008925.1	h6.sal.bam	other	1423377	1423377	0	+	3	2	155	132	3.0
CP008925.1	h6.sal.bam	other	1423378	1423378	0	+	2	2	154	130	1.3333333333333333
CP008925.1	h6.sal.bam	other	1423379	1423379	0	+	3	2	157	134	2.0
CP008925.1	h6.sal.bam	other	1423380	1423380	0	+	1	2	158	132	0.6666666666666666
CP008925.1	h6.sal.bam	other	1423381	1423381	0	+	0	1	157	133	0.0
CP008925.1	h6.sal.bam	other	1423382	1423382	0	+	3	3	157	133	1.5
CP008925.1	h6.sal.bam	other	1423383	1423383	0	+	0	0	152	131	0.0
CP008925.1	h6.sal.bam	other	1423384	1423384	0	+	6	1	151	131	3.0
CP008925.1	h6.sal.bam	other	1423385	1423385	0	+	3	5	149	130	1.5
CP008925.1	h6.sal.bam	other	1423386	1423386	0	+	0	3	146	131	0.0
CP008925.1	h6.sal.bam	other	1423387	1423387	0	+	5	1	151	128	2.5
CP008925.1	h6.sal.bam	other	1423388	1423388	0	+	0	1	145	129	0.0
CP008925.1	h6.sal.bam	other	1423389	1423389	0	+	0	3	145	128	0.0
CP008925.1	h6.sal.bam	other	1423390	1423390	0	+	2	1	144	127	1.0
CP008925.1	h6.sal.bam	other	1423391	1423391	0	+	1	3	140	127	0.5
CP008925.1	h6.sal.bam	other	1423392	1423392	0	+	0	1	138	124	0.0
CP008925.1	h6.sal.bam	other	1423393	1423393	0	+	4	2	141	125	2.0
CP008925.1	h6.sal.bam	GAAC	1423394	1423394	1423402	+	1	0	139	124	0.5
CP008925.1	h6.sal.bam	other	1423395	1423395	0	+	0	0	133	127	0.0
CP008925.1	h6.sal.bam	GAAC	1423396	1423396	1423402	+	3	4	136	128	1.5
CP008925.1	h6.sal.bam	other	1423397	1423397	0	+	1	1	137	125	0.5
CP008925.1	h6.sal.bam	other	1423398	1423398	0	+	3	1	140	124	1.5
CP008925.1	h6.sal.bam	other	1423399	1423399	0	+	1	2	141	123	0.5
CP008925.1	h6.sal.bam	other	1423400	1423400	0	+	0	1	138	123	0.0
CP008925.1	h6.sal.bam	other	1423401	1423401	0	+	4	1	138	124	2.0
CP008925.1	h6.sal.bam	other	1423402	1423402	0	+	1	2	137	123	0.5
CP008925.1	h6.sal.bam	other	1423403	1423403	0	+	3	1	138	121	1.5
CP008925.1	h6.sal.bam	other	1423404	1423404	0	+	1	2	138	122	0.5
CP008925.1	h6.sal.bam	other	1423405	1423405	0	+	1	3	139	122	0.5
CP008925.1	h6.sal.bam	other	1423406	1423406	0	+	0	5	133	120	0.0
CP008925.1	h6.sal.bam	other	1423407	1423407	0	+	3	4	136	119	1.5
CP008925.1	h6.sal.bam	other	1423408	1423408	0	+	2	2	138	115	1.0
CP008925.1	h6.sal.bam	other	1423409	1423409	0	+	0	0	134	114	0.0
CP008925.1	h6.sal.bam	other	1423410	1423410	0	+	3	1	134	118	1.5
CP008925.1	h6.sal.bam	GAAC	1423411	1423411	1423402	+	0	1	133	120	0.0
CP008925.1	h6.sal.bam	other	1423412	1423412	0	+	0	2	130	119	0.0
CP008925.1	h6.sal.bam	GAAC	1423413	1423413	1423402	+	1	3	131	119	0.5
CP008925.1	h6.sal.bam	other	1423414	1423414	0	+	4	1	135	120	2.0
CP008925.1	h6.sal.bam	other	1423415	1423415	0	+	0	1	134	126	0.0
CP008925.1	h6.sal.bam	other	1423416	1423416	0	+	3	1	137	126	1.5
CP008925.1	h6.sal.bam	other	1423417	1423417	0	+	6	1	142	128	3.0
CP008925.1	h6.sal.bam	other	1423418	1423418	0	+	1	2	139	127	0.5
CP008925.1	h6.sal.bam	other	1423419	1423419	0	+	3	3	138	128	1.5
CP008925.1	h6.sal.bam	other	1423420	1423420	0	+	0	0	135	126	0.0
CP008925.1	h6.sal.bam	other	1423421	1423421	0	+	0	2	135	127	0.0
CP008925.1	h6.sal.bam	other	1423422	1423422	0	+	3	0	137	125	1.5
CP008925.1	h6.sal.bam	other	1423423	1423423	0	+	1	0	137	125	0.5
CP008925.1	h6.sal.bam	other	1423424	1423424	0	+	3	4	140	127	1.5
CP008925.1	h6.sal.bam	other	1423425	1423425	0	+	0	0	133	126	0.0
CP008925.1	h6.sal.bam	other	1423426	1423426	0	+	1	3	134	128	0.5
CP008925.1	h6.sal.bam	other	1423427	1423427	0	+	4	3	135	126	2.0
CP008925.1	h6.sal.bam	other	1423428	1423428	0	+	4	2	135	123	2.0
CP008925.1	h6.sal.bam	other	1423429	1423429	0	+	3	8	136	121	1.5
CP008925.1	h6.sal.bam	other	1423430	1423430	0	+	0	4	133	119	0.0
CP008925.1	h6.sal.bam	other	1423431	1423431	0	+	3	0	133	117	1.5
CP008925.1	h6.sal.bam	other	1423432	1423432	0	+	3	2	135	118	1.5
CP008925.1	h6.sal.bam	other	1423433	1423433	0	+	6	2	138	120	3.0
CP008925.1	h6.sal.bam	other	1423434	1423434	0	+	2	2	134	120	1.0
CP008925.1	h6.sal.bam	other	1423435	1423435	0	+	3	1	137	120	1.5
CP008925.1	h6.sal.bam	other	1423436	1423436	0	+	1	1	138	121	0.5
CP008925.1	h6.sal.bam	other	1423437	1423437	0	+	4	0	141	122	2.0
CP008925.1	h6.sal.bam	other	1423438	1423438	0	+	2	1	140	125	1.0
CP008925.1	h6.sal.bam	other	1423439	1423439	0	+	1	0	141	124	0.5
CP008925.1	h6.sal.bam	other	1423440	1423440	0	+	0	2	141	126	0.0
CP008925.1	h6.sal.bam	other	1423441	1423441	0	+	4	3	144	128	2.0
CP008925.1	h6.sal.bam	other	1423442	1423442	0	+	0	2	143	129	0.0
CP008925.1	h6.sal.bam	other	1423443	1423443	0	+	4	1	146	127	2.0
CP008925.1	h6.sal.bam	other	1423444	1423444	0	+	2	1	145	126	1.0
CP008925.1	h6.sal.bam	other	1423445	1423445	0	+	4	2	145	129	2.0
CP008925.1	h6.sal.bam	other	1423446	1423446	0	+	3	3	148	127	1.5
CP008925.1	h6.sal.bam	other	1423447	1423447	0	+	2	0	149	131	1.0
CP008925.1	h6.sal.bam	other	1423448	1423448	0	+	4	3	151	132	2.0
CP008925.1	h6.sal.bam	other	1423449	1423449	0	+	4	3	151	131	2.0
CP008925.1	h6.sal.bam	other	1423450	1423450	0	+	1	0	152	128	0.5
CP008925.1	h6.sal.bam	other	1423451	1423451	0	+	2	1	152	129	1.0
CP008925.1	h6.sal.bam	other	1423452	1423452	0	+	3	4	147	132	1.5
CP008925.1	h6.sal.bam	other	1423453	1423453	0	+	1	2	148	129	0.5
CP008925.1	h6.sal.bam	other	1423454	1423454	0	+	0	0	148	128	0.0
CP008925.1	h6.sal.bam	other	1423455	1423455	0	+	1	3	148	129	0.5
CP008925.1	h6.sal.bam	other	1423456	1423456	0	+	2	1	150	129	1.0
CP008925.1	h6.sal.bam	other	1423457	1423457	0	+	1	1	148	129	0.5
CP008925.1	h6.sal.bam	other	1423458	1423458	0	+	2	0	150	128	1.0
CP008925.1	h6.sal.bam	other	1423459	1423459	0	+	1	3	145	128	0.5
CP008925.1	h6.sal.bam	other	1423460	1423460	0	+	4	3	146	132	2.0
CP008925.1	h6.sal.bam	other	1423461	1423461	0	+	3	0	149	129	1.5
CP008925.1	h6.sal.bam	other	1423462	1423462	0	+	3	2	147	129	1.5
CP008925.1	h6.sal.bam	GAAC	1423463	1423463	1423471	+	1	1	147	127	0.5
CP008925.1	h6.sal.bam	other	1423464	1423464	0	+	1	1	148	139	0.5
CP008925.1	h6.sal.bam	GAAC	1423465	1423465	1423471	+	1	1	146	138	0.5
CP008925.1	h6.sal.bam	other	1423466	1423466	0	+	2	0	147	138	1.0
CP008925.1	h6.sal.bam	other	1423467	1423467	0	+	3	3	150	139	1.5
CP008925.1	h6.sal.bam	other	1423468	1423468	0	+	5	1	151	140	2.5
CP008925.1	h6.sal.bam	other	1423469	1423469	0	+	2	3	152	140	1.0
CP008925.1	h6.sal.bam	other	1423470	1423470	0	+	5	1	157	140	2.5
CP008925.1	h6.sal.bam	other	1423471	1423471	0	+	3	1	157	139	1.5
CP008925.1	h6.sal.bam	other	1423472	1423472	0	+	2	0	155	138	1.0
CP008925.1	h6.sal.bam	other	1423473	1423473	0	+	0	0	154	145	0.0
CP008925.1	h6.sal.bam	other	1423474	1423474	0	+	0	1	154	148	0.0
CP008925.1	h6.sal.bam	other	1423475	1423475	0	+	1	1	151	147	0.5
CP008925.1	h6.sal.bam	other	1423476	1423476	0	+	4	0	154	149	2.0
CP008925.1	h6.sal.bam	other	1423477	1423477	0	+	0	0	154	149	0.0
CP008925.1	h6.sal.bam	other	1423478	1423478	0	+	2	2	153	149	1.0
CP008925.1	h6.sal.bam	other	1423479	1423479	0	+	0	2	152	153	0.0
CP008925.1	h6.sal.bam	GAAC	1423480	1423480	1423471	+	1	1	153	152	0.5
CP008925.1	h6.sal.bam	other	1423481	1423481	0	+	2	3	155	151	1.0
CP008925.1	h6.sal.bam	GAAC	1423482	1423482	1423471	+	0	0	152	148	0.0
CP008925.1	h6.sal.bam	other	1423483	1423483	0	+	1	1	151	151	0.5
CP008925.1	h6.sal.bam	other	1423484	1423484	0	+	0	4	151	152	0.0
CP008925.1	h6.sal.bam	other	1423485	1423485	0	+	0	3	148	149	0.0
CP008925.1	h6.sal.bam	other	1423486	1423486	0	+	3	2	151	147	1.5
CP008925.1	h6.sal.bam	other	1423487	1423487	0	+	3	3	154	145	1.5
CP008925.1	h6.sal.bam	other	1423488	1423488	0	+	3	1	152	146	1.5
CP008925.1	h6.sal.bam	other	1423489	1423489	0	+	1	8	153	151	0.5
CP008925.1	h6.sal.bam	other	1423490	1423490	0	+	0	1	153	143	0.0
CP008925.1	h6.sal.bam	other	1423491	1423491	0	+	2	2	153	144	1.0
CP008925.1	h6.sal.bam	other	1423492	1423492	0	+	6	0	151	143	3.0
CP008925.1	h6.sal.bam	other	1423493	1423493	0	+	1	3	152	143	0.5
CP008925.1	h6.sal.bam	other	1423494	1423494	0	+	1	1	151	140	0.5
CP008925.1	h6.sal.bam	other	1423495	1423495	0	+	3	1	154	140	1.5
CP008925.1	h6.sal.bam	other	1423496	1423496	0	+	4	0	158	140	2.0
CP008925.1	h6.sal.bam	other	1423497	1423497	0	+	1	0	155	143	0.5
CP008925.1	h6.sal.bam	other	1423498	1423498	0	+	2	2	157	143	1.0
CP008925.1	h6.sal.bam	other	1423499	1423499	0	+	0	4	154	141	0.0
CP008925.1	h6.sal.bam	other	1423500	1423500	0	+	3	3	156	139	1.5
CP008925.1	h6.sal.bam	other	1423501	1423501	0	+	1	1	157	137	0.5
CP008925.1	h6.sal.bam	other	1423502	1423502	0	+	1	3	154	138	0.5
CP008925.1	h6.sal.bam	other	1423503	1423503	0	+	1	3	151	136	0.5
CP008925.1	h6.sal.bam	other	1423504	1423504	0	+	4	0	152	133	2.0
CP008925.1	h6.sal.bam	other	1423505	1423505	0	+	2	2	154	134	1.0
CP008925.1	h6.sal.bam	other	1423506	1423506	0	+	3	1	154	133	1.5
CP008925.1	h6.sal.bam	other	1423507	1423507	0	+	4	4	155	132	2.0
CP008925.1	h6.sal.bam	other	1423508	1423508	0	+	2	2	146	128	1.0
CP008925.1	h6.sal.bam	other	1423509	1423509	0	+	1	2	147	127	0.5
CP008925.1	h6.sal.bam	other	1423510	1423510	0	+	1	2	148	127	0.5
CP008925.1	h6.sal.bam	other	1423511	1423511	0	+	1	2	142	125	0.6666666666666666
CP008925.1	h6.sal.bam	other	1423512	1423512	0	+	5	3	147	124	3.3333333333333335
CP008925.1	h6.sal.bam	other	1423513	1423513	0	+	8	2	155	123	5.333333333333333
CP008925.1	h6.sal.bam	other	1423514	1423514	0	+	8	2	162	123	4.0
CP008925.1	h6.sal.bam	other	1423515	1423515	0	+	0	2	162	121	0.0
CP008925.1	h6.sal.bam	other	1423516	1423516	0	+	2	4	160	121	1.0
CP008925.1	h6.sal.bam	other	1423517	1423517	0	+	0	1	160	118	0.0
CP008925.1	h6.sal.bam	other	1423518	1423518	0	+	2	0	155	119	1.3333333333333333
CP008925.1	h6.sal.bam	other	1423519	1423519	0	+	0	4	155	120	0.0
CP008925.1	h6.sal.bam	other	1423520	1423520	0	+	3	4	152	118	3.0
CP008925.1	h6.sal.bam	other	1423521	1423521	0	+	2	3	152	115	2.0
CP008925.1	h6.sal.bam	other	1423522	1423522	0	+	2	1	150	115	2.0
CP008925.1	h6.sal.bam	other	1423523	1423523	0	+	2	0	152	117	2.0
CP008925.1	h6.sal.bam	other	1423524	1423524	0	+	3	0	151	120	3.0
CP008925.1	h6.sal.bam	other	1423525	1423525	0	+	0	1	150	122	0.0
CP008925.1	h6.sal.bam	other	1423526	1423526	0	+	6	3	153	123	6.0
CP008925.1	h6.sal.bam	other	1423527	1423527	0	+	1	1	152	120	1.0
CP008925.1	h6.sal.bam	other	1423528	1423528	0	+	0	1	151	120	0.0
CP008925.1	h6.sal.bam	other	1423529	1423529	0	+	0	1	151	121	0.0
CP008925.1	h6.sal.bam	other	1423530	1423530	0	+	0	3	149	123	0.0
CP008925.1	h6.sal.bam	other	1423531	1423531	0	+	1	1	149	123	1.0
CP008925.1	h6.sal.bam	other	1423532	1423532	0	+	2	2	149	122	2.0
CP008925.1	h6.sal.bam	other	1423533	1423533	0	+	3	1	150	120	3.0
CP008925.1	h6.sal.bam	other	1423534	1423534	0	+	3	4	152	123	3.0
CP008925.1	h6.sal.bam	other	1423535	1423535	0	+	6	0	152	121	6.0
CP008925.1	h6.sal.bam	other	1423536	1423536	0	+	1	5	153	121	1.0
CP008925.1	h6.sal.bam	other	1423537	1423537	0	+	1	3	150	210	1.0
CP008925.1	h6.sal.bam	other	1423538	1423538	0	+	1	5	151	207	1.0
CP008925.1	h6.sal.bam	other	1423539	1423539	0	+	3	0	152	205	3.0
CP008925.1	h6.sal.bam	other	1423540	1423540	0	+	0	1	151	205	0.0
CP008925.1	h6.sal.bam	other	1423541	1423541	0	+	3	1	151	204	3.0
CP008925.1	h6.sal.bam	other	1423542	1423542	0	+	2	5	151	207	2.0
CP008925.1	h6.sal.bam	other	1423543	1423543	0	+	0	0	144	203	0.0
CP008925.1	h6.sal.bam	other	1423544	1423544	0	+	0	3	144	204	0.0
CP008925.1	h6.sal.bam	other	1423545	1423545	0	+	2	0	141	203	2.0
CP008925.1	h6.sal.bam	other	1423546	1423546	0	+	0	0	138	203	0.0
CP008925.1	h6.sal.bam	other	1423547	1423547	0	+	3	7	139	215	3.0
CP008925.1	h6.sal.bam	other	1423548	1423548	0	+	3	3	142	211	3.0
CP008925.1	h6.sal.bam	other	1423549	1423549	0	+	0	0	142	208	0.0
CP008925.1	h6.sal.bam	other	1423550	1423550	0	+	2	3	143	208	2.0
CP008925.1	h6.sal.bam	other	1423551	1423551	0	+	0	0	139	207	0.0
CP008925.1	h6.sal.bam	other	1423552	1423552	0	+	2	4	141	207	2.0
CP008925.1	h6.sal.bam	other	1423553	1423553	0	+	0	2	139	203	0.0
CP008925.1	h6.sal.bam	other	1423554	1423554	0	+	0	1	139	228	0.0
CP008925.1	h6.sal.bam	other	1423555	1423555	0	+	0	1	138	234	0.0
CP008925.1	h6.sal.bam	other	1423556	1423556	0	+	0	2	136	234	0.0
CP008925.1	h6.sal.bam	other	1423557	1423557	0	+	4	0	140	234	4.0
CP008925.1	h6.sal.bam	other	1423558	1423558	0	+	0	2	139	235	0.0
CP008925.1	h6.sal.bam	other	1423559	1423559	0	+	1	1	137	233	1.0
CP008925.1	h6.sal.bam	other	1423560	1423560	0	+	2	3	139	233	2.0
CP008925.1	h6.sal.bam	other	1423561	1423561	0	+	1	0	140	232	1.0
CP008925.1	h6.sal.bam	other	1423562	1423562	0	+	3	3	136	233	3.0
CP008925.1	h6.sal.bam	other	1423563	1423563	0	+	1	6	137	230	1.0
CP008925.1	h6.sal.bam	other	1423564	1423564	0	+	2	1	139	224	2.0
CP008925.1	h6.sal.bam	other	1423565	1423565	0	+	2	1	141	224	2.0
CP008925.1	h6.sal.bam	other	1423566	1423566	0	+	1	1	140	224	1.0
CP008925.1	h6.sal.bam	other	1423567	1423567	0	+	0	0	134	223	0.0
CP008925.1	h6.sal.bam	other	1423568	1423568	0	+	2	0	135	223	2.0
CP008925.1	h6.sal.bam	other	1423569	1423569	0	+	1	1	135	223	1.0
CP008925.1	h6.sal.bam	other	1423570	1423570	0	+	0	1	132	222	0.0
CP008925.1	h6.sal.bam	other	1423571	1423571	0	+	3	3	131	224	3.0
CP008925.1	h6.sal.bam	other	1423572	1423572	0	+	2	0	132	222	2.0
CP008925.1	h6.sal.bam	other	1423573	1423573	0	+	0	2	130	222	0.0
CP008925.1	h6.sal.bam	other	1423574	1423574	0	+	0	0	127	221	0.0
CP008925.1	h6.sal.bam	other	1423575	1423575	0	+	2	1	127	221	2.0
CP008925.1	h6.sal.bam	other	1423576	1423576	0	+	0	2	127	220	0.0
CP008925.1	h6.sal.bam	other	1423577	1423577	0	+	2	1	127	218	2.0
CP008925.1	h6.sal.bam	other	1423578	1423578	0	+	1	0	127	220	1.0
CP008925.1	h6.sal.bam	other	1423579	1423579	0	+	0	1	123	221	0.0
CP008925.1	h6.sal.bam	other	1423580	1423580	0	+	1	0	121	222	1.0
CP008925.1	h6.sal.bam	other	1423581	1423581	0	+	0	0	118	222	0.0
CP008925.1	h6.sal.bam	other	1423582	1423582	0	+	0	0	114	222	0.0
CP008925.1	h6.sal.bam	other	1423583	1423583	0	+	0	1	113	229	0.0
CP008925.1	h6.sal.bam	other	1423584	1423584	0	+	0	2	112	229	0.0
CP008925.1	h6.sal.bam	other	1423585	1423585	0	+	0	0	110	227	0.0
CP008925.1	h6.sal.bam	other	1423586	1423586	0	+	0	1	110	229	0.0
CP008925.1	h6.sal.bam	other	1423587	1423587	0	+	0	3	106	230	0.0
CP008925.1	h6.sal.bam	other	1423588	1423588	0	+	0	2	99	227	0.0
CP008925.1	h6.sal.bam	other	1423589	1423589	0	+	2	2	93	226	2.0
CP008925.1	h6.sal.bam	other	1423590	1423590	0	+	2	1	93	225	2.0
CP008925.1	h6.sal.bam	other	1423591	1423591	0	+	4	2	97	226	4.0
CP008925.1	h6.sal.bam	other	1423592	1423592	0	+	2	0	99	224	2.0
CP008925.1	h6.sal.bam	other	1423593	1423593	0	+	1	1	98	224	1.0
CP008925.1	h6.sal.bam	other	1423594	1423594	0	+	1	2	98	225	1.0
CP008925.1	h6.sal.bam	other	1423595	1423595	0	+	0	2	93	223	0.0
CP008925.1	h6.sal.bam	other	1423596	1423596	0	+	1	3	92	222	1.0
CP008925.1	h6.sal.bam	other	1423597	1423597	0	+	3	2	93	220	3.0
CP008925.1	h6.sal.bam	other	1423598	1423598	0	+	0	3	93	219	0.0
CP008925.1	h6.sal.bam	other	1423599	1423599	0	+	1	2	91	217	1.0
CP008925.1	h6.sal.bam	other	1423600	1423600	0	+	0	2	88	215	0.0
CP008925.1	h6.sal.bam	other	1423601	1423601	0	+	0	1	84	213	0.0
CP008925.1	h6.sal.bam	other	1423602	1423602	0	+	1	1	84	213	1.0
CP008925.1	h6.sal.bam	other	1423603	1423603	0	+	1	3	85	213	1.0
CP008925.1	h6.sal.bam	other	1423604	1423604	0	+	0	1	85	210	0.0
CP008925.1	h6.sal.bam	other	1423605	1423605	0	+	2	2	87	210	2.0
CP008925.1	h6.sal.bam	other	1423606	1423606	0	+	2	0	87	212	2.0
CP008925.1	h6.sal.bam	other	1423607	1423607	0	+	3	0	85	213	3.0
CP008925.1	h6.sal.bam	other	1423608	1423608	0	+	1	4	86	213	1.0
CP008925.1	h6.sal.bam	other	1423609	1423609	0	+	2	2	87	212	2.0
CP008925.1	h6.sal.bam	GTTC	1423610	1423610	1423618	+	1	91	79	211	1.0
CP008925.1	h6.sal.bam	other	1423611	1423611	0	+	0	5	78	122	0.0
CP008925.1	h6.sal.bam	GTTC	1423612	1423612	1423618	+	70	0	148	118	70.0
CP008925.1	h6.sal.bam	other	1423613	1423613	0	+	2	1	150	119	2.0
CP008925.1	h6.sal.bam	other	1423614	1423614	0	+	0	3	148	120	0.0
CP008925.1	h6.sal.bam	other	1423615	1423615	0	+	1	1	149	118	1.0
CP008925.1	h6.sal.bam	other	1423616	1423616	0	+	2	0	149	117	2.0
CP008925.1	h6.sal.bam	other	1423617	1423617	0	+	1	2	147	117	1.0
CP008925.1	h6.sal.bam	GAAC	1423618	1423618	1423626	+	1	0	148	118	1.0
CP008925.1	h6.sal.bam	other	1423619	1423619	0	+	8	2	156	118	8.0
CP008925.1	h6.sal.bam	GAAC	1423620	1423620	1423626	+	1	9	155	117	1.0
CP008925.1	h6.sal.bam	other	1423621	1423621	0	+	2	4	155	108	2.0
CP008925.1	h6.sal.bam	other	1423622	1423622	0	+	1	3	154	104	1.0
CP008925.1	h6.sal.bam	other	1423623	1423623	0	+	0	2	152	108	0.0
CP008925.1	h6.sal.bam	other	1423624	1423624	0	+	1	0	153	107	1.0
CP008925.1	h6.sal.bam	other	1423625	1423625	0	+	1	0	152	107	1.0
CP008925.1	h6.sal.bam	other	1423626	1423626	0	+	5	0	156	109	5.0
CP008925.1	h6.sal.bam	GTTC	1423627	1423627	1423618	+	1	30	155	111	1.0
CP008925.1	h6.sal.bam	other	1423628	1423628	0	+	2	0	157	81	2.0
CP008925.1	h6.sal.bam	GTTC	1423629	1423629	1423618	+	89	5	246	85	89.0
CP008925.1	h6.sal.bam	other	1423630	1423630	0	+	1	1	247	82	1.0
CP008925.1	h6.sal.bam	other	1423631	1423631	0	+	1	2	248	84	1.0
CP008925.1	h6.sal.bam	other	1423632	1423632	0	+	2	1	247	85	2.0
CP008925.1	h6.sal.bam	other	1423633	1423633	0	+	2	0	249	88	2.0
CP008925.1	h6.sal.bam	other	1423634	1423634	0	+	1	1	247	90	1.0
CP008925.1	h6.sal.bam	GAAC	1423635	1423635	1423626	+	0	1	247	89	0.0
CP008925.1	h6.sal.bam	other	1423636	1423636	0	+	0	1	245	89	0.0
CP008925.1	h6.sal.bam	GAAC	1423637	1423637	1423626	+	3	0	240	89	3.0
CP008925.1	h6.sal.bam	other	1423638	1423638	0	+	1	1	241	91	1.0
CP008925.1	h6.sal.bam	other	1423639	1423639	0	+	1	0	242	93	1.0
CP008925.1	h6.sal.bam	other	1423640	1423640	0	+	0	1	242	94	0.0
CP008925.1	h6.sal.bam	other	1423641	1423641	0	+	2	0	244	93	2.0
CP008925.1	h6.sal.bam	other	1423642	1423642	0	+	0	0	242	94	0.0
CP008925.1	h6.sal.bam	other	1423643	1423643	0	+	0	2	241	95	0.0
CP008925.1	h6.sal.bam	other	1423644	1423644	0	+	1	0	242	94	1.0
CP008925.1	h6.sal.bam	other	1423645	1423645	0	+	3	1	245	95	3.0
CP008925.1	h6.sal.bam	other	1423646	1423646	0	+	1	1	242	94	1.0
CP008925.1	h6.sal.bam	other	1423647	1423647	0	+	0	0	240	93	0.0
CP008925.1	h6.sal.bam	other	1423648	1423648	0	+	3	1	243	94	3.0
CP008925.1	h6.sal.bam	other	1423649	1423649	0	+	2	0	245	94	2.0
CP008925.1	h6.sal.bam	other	1423650	1423650	0	+	4	1	246	94	4.0
CP008925.1	h6.sal.bam	other	1423651	1423651	0	+	0	1	246	101	0.0
CP008925.1	h6.sal.bam	other	1423652	1423652	0	+	1	1	245	101	1.0
CP008925.1	h6.sal.bam	other	1423653	1423653	0	+	2	1	247	100	2.0
CP008925.1	h6.sal.bam	other	1423654	1423654	0	+	2	2	248	102	2.0
CP008925.1	h6.sal.bam	other	1423655	1423655	0	+	2	3	250	100	2.0
CP008925.1	h6.sal.bam	other	1423656	1423656	0	+	3	4	253	99	3.0
CP008925.1	h6.sal.bam	other	1423657	1423657	0	+	1	1	254	95	1.0
CP008925.1	h6.sal.bam	other	1423658	1423658	0	+	5	0	259	96	5.0
CP008925.1	h6.sal.bam	other	1423659	1423659	0	+	2	0	261	97	2.0
CP008925.1	h6.sal.bam	other	1423660	1423660	0	+	0	2	261	98	0.0
CP008925.1	h6.sal.bam	other	1423661	1423661	0	+	4	2	265	97	4.0
CP008925.1	h6.sal.bam	other	1423662	1423662	0	+	4	1	269	98	4.0
CP008925.1	h6.sal.bam	other	1423663	1423663	0	+	0	0	269	100	0.0
CP008925.1	h6.sal.bam	other	1423664	1423664	0	+	0	1	266	100	0.0
CP008925.1	h6.sal.bam	other	1423665	1423665	0	+	3	1	268	99	3.0
CP008925.1	h6.sal.bam	other	1423666	1423666	0	+	0	0	266	98	0.0
CP008925.1	h6.sal.bam	other	1423667	1423667	0	+	1	1	266	98	1.0
CP008925.1	h6.sal.bam	other	1423668	1423668	0	+	0	1	265	100	0.0
CP008925.1	h6.sal.bam	other	1423669	1423669	0	+	0	0	264	99	0.0
CP008925.1	h6.sal.bam	other	1423670	1423670	0	+	2	1	266	104	2.0
CP008925.1	h6.sal.bam	other	1423671	1423671	0	+	4	1	269	107	4.0
CP008925.1	h6.sal.bam	other	1423672	1423672	0	+	3	1	269	108	3.0
CP008925.1	h6.sal.bam	other	1423673	1423673	0	+	0	1	268	107	0.0
CP008925.1	h6.sal.bam	other	1423674	1423674	0	+	5	0	273	112	5.0
CP008925.1	h6.sal.bam	other	1423675	1423675	0	+	1	0	273	112	1.0
CP008925.1	h6.sal.bam	other	1423676	1423676	0	+	2	1	273	117	2.0
CP008925.1	h6.sal.bam	other	1423677	1423677	0	+	0	2	273	116	0.0
CP008925.1	h6.sal.bam	other	1423678	1423678	0	+	1	0	273	114	1.0
CP008925.1	h6.sal.bam	other	1423679	1423679	0	+	0	1	273	118	0.0
CP008925.1	h6.sal.bam	other	1423680	1423680	0	+	5	4	276	117	5.0
CP008925.1	h6.sal.bam	other	1423681	1423681	0	+	3	2	277	113	3.0
CP008925.1	h6.sal.bam	other	1423682	1423682	0	+	0	0	274	111	0.0
CP008925.1	h6.sal.bam	other	1423683	1423683	0	+	1	3	273	112	1.0
CP008925.1	h6.sal.bam	other	1423684	1423684	0	+	0	0	271	114	0.0
CP008925.1	h6.sal.bam	other	1423685	1423685	0	+	0	2	268	115	0.0
CP008925.1	h6.sal.bam	other	1423686	1423686	0	+	0	0	267	115	0.0
CP008925.1	h6.sal.bam	other	1423687	1423687	0	+	2	2	204	117	2.0
CP008925.1	h6.sal.bam	other	1423688	1423688	0	+	2	3	204	116	2.0
CP008925.1	h6.sal.bam	other	1423689	1423689	0	+	2	0	204	119	1.3333333333333333
CP008925.1	h6.sal.bam	other	1423690	1423690	0	+	0	0	203	122	0.0
CP008925.1	h6.sal.bam	other	1423691	1423691	0	+	0	0	198	124	0.0
CP008925.1	h6.sal.bam	other	1423692	1423692	0	+	0	3	198	127	0.0
CP008925.1	h6.sal.bam	other	1423693	1423693	0	+	2	1	200	125	1.0
CP008925.1	h6.sal.bam	other	1423694	1423694	0	+	1	4	194	124	0.5
CP008925.1	h6.sal.bam	other	1423695	1423695	0	+	0	2	193	123	0.0
CP008925.1	h6.sal.bam	other	1423696	1423696	0	+	3	0	193	123	1.5
CP008925.1	h6.sal.bam	other	1423697	1423697	0	+	1	2	194	124	0.5
CP008925.1	h6.sal.bam	other	1423698	1423698	0	+	0	1	194	122	0.0
CP008925.1	h6.sal.bam	other	1423699	1423699	0	+	1	0	195	122	0.5
CP008925.1	h6.sal.bam	other	1423700	1423700	0	+	2	1	187	124	1.0
CP008925.1	h6.sal.bam	other	1423701	1423701	0	+	1	2	188	123	0.5
CP008925.1	h6.sal.bam	other	1423702	1423702	0	+	3	2	185	123	1.5
CP008925.1	h6.sal.bam	other	1423703	1423703	0	+	2	2	186	121	1.0
CP008925.1	h6.sal.bam	other	1423704	1423704	0	+	0	2	106	120	0.0
CP008925.1	h6.sal.bam	other	1423705	1423705	0	+	2	4	107	121	1.0
CP008925.1	h6.sal.bam	other	1423706	1423706	0	+	1	3	108	117	0.5
CP008925.1	h6.sal.bam	other	1423707	1423707	0	+	4	4	110	120	2.0
CP008925.1	h6.sal.bam	other	1423708	1423708	0	+	1	2	108	118	0.5
CP008925.1	h6.sal.bam	other	1423709	1423709	0	+	3	1	111	118	1.5
CP008925.1	h6.sal.bam	other	1423710	1423710	0	+	1	0	112	119	0.5
CP008925.1	h6.sal.bam	other	1423711	1423711	0	+	1	1	110	122	0.5
CP008925.1	h6.sal.bam	other	1423712	1423712	0	+	3	2	113	123	2.0
CP008925.1	h6.sal.bam	other	1423713	1423713	0	+	2	3	114	123	1.3333333333333333
CP008925.1	h6.sal.bam	other	1423714	1423714	0	+	3	0	116	120	2.0
CP008925.1	h6.sal.bam	other	1423715	1423715	0	+	3	1	118	121	3.0
CP008925.1	h6.sal.bam	other	1423716	1423716	0	+	3	0	120	122	2.0
CP008925.1	h6.sal.bam	other	1423717	1423717	0	+	2	2	122	122	1.3333333333333333
CP008925.1	h6.sal.bam	other	1423718	1423718	0	+	0	0	122	120	0.0
CP008925.1	h6.sal.bam	other	1423719	1423719	0	+	2	1	122	120	1.0
CP008925.1	h6.sal.bam	other	1423720	1423720	0	+	0	0	120	122	0.0
CP008925.1	h6.sal.bam	other	1423721	1423721	0	+	2	1	121	122	1.0
CP008925.1	h6.sal.bam	other	1423722	1423722	0	+	3	1	123	126	1.5
CP008925.1	h6.sal.bam	other	1423723	1423723	0	+	1	0	121	125	0.5
CP008925.1	h6.sal.bam	other	1423724	1423724	0	+	0	4	120	140	0.0
CP008925.1	h6.sal.bam	other	1423725	1423725	0	+	2	4	118	137	1.3333333333333333
CP008925.1	h6.sal.bam	other	1423726	1423726	0	+	1	1	119	139	0.6666666666666666
CP008925.1	h6.sal.bam	other	1423727	1423727	0	+	2	3	119	139	1.0
CP008925.1	h6.sal.bam	other	1423728	1423728	0	+	7	0	125	136	3.5
CP008925.1	h6.sal.bam	other	1423729	1423729	0	+	1	1	124	136	0.5
CP008925.1	h6.sal.bam	other	1423730	1423730	0	+	1	1	123	136	0.5
CP008925.1	h6.sal.bam	other	1423731	1423731	0	+	0	0	120	136	0.0
CP008925.1	h6.sal.bam	other	1423732	1423732	0	+	2	2	118	138	1.3333333333333333
CP008925.1	h6.sal.bam	other	1423733	1423733	0	+	1	1	117	138	0.6666666666666666
CP008925.1	h6.sal.bam	other	1423734	1423734	0	+	2	1	117	137	1.3333333333333333
CP008925.1	h6.sal.bam	other	1423735	1423735	0	+	3	1	119	138	2.0
CP008925.1	h6.sal.bam	other	1423736	1423736	0	+	2	3	114	141	1.3333333333333333
CP008925.1	h6.sal.bam	other	1423737	1423737	0	+	3	3	116	142	3.0
CP008925.1	h6.sal.bam	other	1423738	1423738	0	+	0	0	116	142	0.0
CP008925.1	h6.sal.bam	other	1423739	1423739	0	+	3	0	118	142	3.0
CP008925.1	h6.sal.bam	other	1423740	1423740	0	+	3	0	119	149	3.0
CP008925.1	h6.sal.bam	other	1423741	1423741	0	+	1	2	120	149	1.0
CP008925.1	h6.sal.bam	other	1423742	1423742	0	+	0	1	119	151	0.0
CP008925.1	h6.sal.bam	other	1423743	1423743	0	+	3	1	122	155	3.0
CP008925.1	h6.sal.bam	other	1423744	1423744	0	+	1	5	123	154	1.0
CP008925.1	h6.sal.bam	other	1423745	1423745	0	+	1	4	122	149	1.0
CP008925.1	h6.sal.bam	other	1423746	1423746	0	+	2	2	120	145	2.0
CP008925.1	h6.sal.bam	other	1423747	1423747	0	+	2	4	119	143	2.0
CP008925.1	h6.sal.bam	other	1423748	1423748	0	+	2	1	116	145	2.0
CP008925.1	h6.sal.bam	other	1423749	1423749	0	+	0	4	116	145	0.0
CP008925.1	h6.sal.bam	other	1423750	1423750	0	+	3	1	118	143	3.0
CP008925.1	h6.sal.bam	other	1423751	1423751	0	+	2	0	118	142	2.0
CP008925.1	h6.sal.bam	other	1423752	1423752	0	+	1	1	119	144	1.0
CP008925.1	h6.sal.bam	other	1423753	1423753	0	+	2	4	120	149	2.0
CP008925.1	h6.sal.bam	other	1423754	1423754	0	+	2	0	122	145	2.0
CP008925.1	h6.sal.bam	other	1423755	1423755	0	+	5	0	122	146	5.0
CP008925.1	h6.sal.bam	other	1423756	1423756	0	+	2	1	121	146	2.0
CP008925.1	h6.sal.bam	other	1423757	1423757	0	+	4	2	124	149	4.0
CP008925.1	h6.sal.bam	other	1423758	1423758	0	+	3	2	127	147	2.0
CP008925.1	h6.sal.bam	other	1423759	1423759	0	+	0	1	127	145	0.0
CP008925.1	h6.sal.bam	other	1423760	1423760	0	+	1	2	128	144	1.0
CP008925.1	h6.sal.bam	other	1423761	1423761	0	+	0	2	128	154	0.0
CP008925.1	h6.sal.bam	other	1423762	1423762	0	+	1	2	126	155	1.0
CP008925.1	h6.sal.bam	other	1423763	1423763	0	+	0	7	126	158	0.0
CP008925.1	h6.sal.bam	other	1423764	1423764	0	+	1	3	125	154	1.0
CP008925.1	h6.sal.bam	other	1423765	1423765	0	+	1	2	126	152	1.0
CP008925.1	h6.sal.bam	other	1423766	1423766	0	+	2	3	128	151	2.0
CP008925.1	h6.sal.bam	other	1423767	1423767	0	+	1	1	128	148	1.0
CP008925.1	h6.sal.bam	other	1423768	1423768	0	+	2	0	129	149	2.0
CP008925.1	h6.sal.bam	other	1423769	1423769	0	+	3	2	131	152	3.0
CP008925.1	h6.sal.bam	other	1423770	1423770	0	+	4	3	132	151	4.0
CP008925.1	h6.sal.bam	other	1423771	1423771	0	+	1	0	132	153	1.0
CP008925.1	h6.sal.bam	other	1423772	1423772	0	+	3	0	135	154	3.0
CP008925.1	h6.sal.bam	other	1423773	1423773	0	+	0	1	135	154	0.0
CP008925.1	h6.sal.bam	other	1423774	1423774	0	+	0	2	133	154	0.0
CP008925.1	h6.sal.bam	other	1423775	1423775	0	+	1	0	132	158	1.0
CP008925.1	h6.sal.bam	other	1423776	1423776	0	+	2	0	133	166	2.0
CP008925.1	h6.sal.bam	other	1423777	1423777	0	+	2	1	131	169	2.0
CP008925.1	h6.sal.bam	other	1423778	1423778	0	+	7	1	137	171	7.0
CP008925.1	h6.sal.bam	other	1423779	1423779	0	+	1	2	138	170	1.0
CP008925.1	h6.sal.bam	other	1423780	1423780	0	+	1	0	135	170	1.0
CP008925.1	h6.sal.bam	other	1423781	1423781	0	+	1	6	131	172	0.6666666666666666
CP008925.1	h6.sal.bam	other	1423782	1423782	0	+	1	2	132	166	0.6666666666666666
CP008925.1	h6.sal.bam	other	1423783	1423783	0	+	0	2	132	165	0.0
CP008925.1	h6.sal.bam	other	1423784	1423784	0	+	1	2	129	164	0.6666666666666666
CP008925.1	h6.sal.bam	other	1423785	1423785	0	+	1	3	130	162	1.0
CP008925.1	h6.sal.bam	other	1423786	1423786	0	+	1	3	131	161	1.0
CP008925.1	h6.sal.bam	other	1423787	1423787	0	+	1	2	124	160	1.0
CP008925.1	h6.sal.bam	other	1423788	1423788	0	+	1	0	125	160	1.0
CP008925.1	h6.sal.bam	other	1423789	1423789	0	+	1	1	126	164	1.0
CP008925.1	h6.sal.bam	other	1423790	1423790	0	+	0	2	121	166	0.0
CP008925.1	h6.sal.bam	other	1423791	1423791	0	+	3	0	124	164	3.0
CP008925.1	h6.sal.bam	other	1423792	1423792	0	+	2	4	124	164	2.0
CP008925.1	h6.sal.bam	other	1423793	1423793	0	+	1	3	125	167	1.0
CP008925.1	h6.sal.bam	other	1423794	1423794	0	+	1	2	124	164	0.6666666666666666
CP008925.1	h6.sal.bam	other	1423795	1423795	0	+	1	3	123	163	0.6666666666666666
CP008925.1	h6.sal.bam	other	1423796	1423796	0	+	2	5	125	160	1.3333333333333333
CP008925.1	h6.sal.bam	other	1423797	1423797	0	+	1	2	123	158	0.6666666666666666
CP008925.1	h6.sal.bam	other	1423798	1423798	0	+	3	5	125	165	3.0
CP008925.1	h6.sal.bam	other	1423799	1423799	0	+	0	1	125	160	0.0
CP008925.1	h6.sal.bam	other	1423800	1423800	0	+	1	6	123	161	1.0
CP008925.1	h6.sal.bam	other	1423801	1423801	0	+	2	1	123	158	2.0
CP008925.1	h6.sal.bam	other	1423802	1423802	0	+	0	0	121	163	0.0
CP008925.1	h6.sal.bam	other	1423803	1423803	0	+	2	2	117	166	2.0
CP008925.1	h6.sal.bam	other	1423804	1423804	0	+	2	0	117	165	2.0
CP008925.1	h6.sal.bam	other	1423805	1423805	0	+	1	1	118	168	1.0
CP008925.1	h6.sal.bam	other	1423806	1423806	0	+	3	2	121	167	3.0
CP008925.1	h6.sal.bam	other	1423807	1423807	0	+	2	1	121	165	2.0
CP008925.1	h6.sal.bam	other	1423808	1423808	0	+	3	2	121	167	3.0
CP008925.1	h6.sal.bam	other	1423809	1423809	0	+	0	0	121	165	0.0
CP008925.1	h6.sal.bam	other	1423810	1423810	0	+	0	4	118	166	0.0
CP008925.1	h6.sal.bam	other	1423811	1423811	0	+	2	4	115	164	2.0
CP008925.1	h6.sal.bam	other	1423812	1423812	0	+	0	4	115	161	0.0
CP008925.1	h6.sal.bam	other	1423813	1423813	0	+	1	7	116	157	1.0
CP008925.1	h6.sal.bam	other	1423814	1423814	0	+	1	0	113	151	1.0
CP008925.1	h6.sal.bam	other	1423815	1423815	0	+	4	3	115	151	4.0
CP008925.1	h6.sal.bam	other	1423816	1423816	0	+	4	4	118	150	4.0
CP008925.1	h6.sal.bam	other	1423817	1423817	0	+	5	1	123	149	5.0
CP008925.1	h6.sal.bam	other	1423818	1423818	0	+	4	0	123	148	4.0
CP008925.1	h6.sal.bam	other	1423819	1423819	0	+	6	0	128	151	6.0
CP008925.1	h6.sal.bam	other	1423820	1423820	0	+	1	1	126	151	1.0
CP008925.1	h6.sal.bam	other	1423821	1423821	0	+	3	4	129	152	3.0
CP008925.1	h6.sal.bam	other	1423822	1423822	0	+	2	1	129	149	2.0
CP008925.1	h6.sal.bam	other	1423823	1423823	0	+	1	0	128	151	1.0
CP008925.1	h6.sal.bam	other	1423824	1423824	0	+	0	2	125	157	0.0
CP008925.1	h6.sal.bam	other	1423825	1423825	0	+	0	0	122	159	0.0
CP008925.1	h6.sal.bam	other	1423826	1423826	0	+	0	2	122	160	0.0
CP008925.1	h6.sal.bam	other	1423827	1423827	0	+	2	6	124	160	2.0
CP008925.1	h6.sal.bam	other	1423828	1423828	0	+	3	0	123	156	3.0
CP008925.1	h6.sal.bam	other	1423829	1423829	0	+	2	2	125	156	2.0
CP008925.1	h6.sal.bam	other	1423830	1423830	0	+	3	2	123	156	3.0
CP008925.1	h6.sal.bam	other	1423831	1423831	0	+	3	2	124	155	3.0
CP008925.1	h6.sal.bam	other	1423832	1423832	0	+	5	0	126	153	5.0
CP008925.1	h6.sal.bam	other	1423833	1423833	0	+	2	3	125	153	2.0
CP008925.1	h6.sal.bam	other	1423834	1423834	0	+	1	5	125	150	1.0
CP008925.1	h6.sal.bam	other	1423835	1423835	0	+	1	2	125	157	1.0
CP008925.1	h6.sal.bam	other	1423836	1423836	0	+	0	3	125	156	0.0
CP008925.1	h6.sal.bam	other	1423837	1423837	0	+	0	6	124	155	0.0
CP008925.1	h6.sal.bam	other	1423838	1423838	0	+	2	3	126	150	2.0
CP008925.1	h6.sal.bam	other	1423839	1423839	0	+	4	1	129	149	2.6666666666666665
CP008925.1	h6.sal.bam	other	1423840	1423840	0	+	6	0	134	148	4.0
CP008925.1	h6.sal.bam	other	1423841	1423841	0	+	1	1	133	149	0.6666666666666666
CP008925.1	h6.sal.bam	other	1423842	1423842	0	+	2	2	127	150	2.0
CP008925.1	h6.sal.bam	other	1423843	1423843	0	+	3	3	130	150	2.0
CP008925.1	h6.sal.bam	other	1423844	1423844	0	+	4	1	134	148	2.6666666666666665
CP008925.1	h6.sal.bam	other	1423845	1423845	0	+	1	4	130	147	0.5
CP008925.1	h6.sal.bam	other	1423846	1423846	0	+	3	1	133	147	2.0
CP008925.1	h6.sal.bam	other	1423847	1423847	0	+	4	0	137	150	2.6666666666666665
CP008925.1	h6.sal.bam	other	1423848	1423848	0	+	0	1	137	150	0.0
CP008925.1	h6.sal.bam	GAAC	1423849	1423849	1423857	+	3	7	140	150	1.5
CP008925.1	h6.sal.bam	other	1423850	1423850	0	+	0	8	136	144	0.0
CP008925.1	h6.sal.bam	GAAC	1423851	1423851	1423857	+	1	3	137	136	0.5
CP008925.1	h6.sal.bam	other	1423852	1423852	0	+	0	3	137	137	0.0
CP008925.1	h6.sal.bam	other	1423853	1423853	0	+	2	1	132	139	1.0
CP008925.1	h6.sal.bam	other	1423854	1423854	0	+	0	1	131	138	0.0
CP008925.1	h6.sal.bam	other	1423855	1423855	0	+	1	2	131	143	0.5
CP008925.1	h6.sal.bam	other	1423856	1423856	0	+	2	0	130	145	1.0
CP008925.1	h6.sal.bam	other	1423857	1423857	0	+	2	1	132	146	1.0
CP008925.1	h6.sal.bam	other	1423858	1423858	0	+	0	1	132	147	0.0
CP008925.1	h6.sal.bam	other	1423859	1423859	0	+	1	0	132	151	0.5
CP008925.1	h6.sal.bam	other	1423860	1423860	0	+	2	2	134	152	1.0
CP008925.1	h6.sal.bam	other	1423861	1423861	0	+	2	3	135	152	1.0
CP008925.1	h6.sal.bam	other	1423862	1423862	0	+	1	2	135	154	0.5
CP008925.1	h6.sal.bam	other	1423863	1423863	0	+	1	4	134	154	0.5
CP008925.1	h6.sal.bam	other	1423864	1423864	0	+	1	3	135	152	0.5
CP008925.1	h6.sal.bam	other	1423865	1423865	0	+	3	2	133	150	1.5
CP008925.1	h6.sal.bam	GAAC	1423866	1423866	1423857	+	0	1	133	150	0.0
CP008925.1	h6.sal.bam	other	1423867	1423867	0	+	0	3	133	152	0.0
CP008925.1	h6.sal.bam	GAAC	1423868	1423868	1423857	+	4	0	136	149	2.0
CP008925.1	h6.sal.bam	other	1423869	1423869	0	+	1	2	135	149	0.5
CP008925.1	h6.sal.bam	other	1423870	1423870	0	+	5	2	140	147	2.5
CP008925.1	h6.sal.bam	other	1423871	1423871	0	+	2	6	139	145	1.0
CP008925.1	h6.sal.bam	other	1423872	1423872	0	+	2	3	141	142	1.0
CP008925.1	h6.sal.bam	other	1423873	1423873	0	+	1	0	139	139	0.5
CP008925.1	h6.sal.bam	other	1423874	1423874	0	+	1	2	140	139	0.5
CP008925.1	h6.sal.bam	other	1423875	1423875	0	+	0	3	139	141	0.0
CP008925.1	h6.sal.bam	other	1423876	1423876	0	+	0	7	137	145	0.0
CP008925.1	h6.sal.bam	other	1423877	1423877	0	+	0	2	135	138	0.0
CP008925.1	h6.sal.bam	other	1423878	1423878	0	+	2	1	137	136	1.0
CP008925.1	h6.sal.bam	other	1423879	1423879	0	+	2	3	137	135	1.0
CP008925.1	h6.sal.bam	other	1423880	1423880	0	+	1	1	137	134	0.5
CP008925.1	h6.sal.bam	other	1423881	1423881	0	+	2	0	135	133	1.0
CP008925.1	h6.sal.bam	other	1423882	1423882	0	+	4	2	137	135	2.6666666666666665
CP008925.1	h6.sal.bam	other	1423883	1423883	0	+	1	1	135	136	0.6666666666666666
CP008925.1	h6.sal.bam	other	1423884	1423884	0	+	0	2	135	135	0.0
CP008925.1	h6.sal.bam	other	1423885	1423885	0	+	0	2	135	135	0.0
CP008925.1	h6.sal.bam	other	1423886	1423886	0	+	1	1	134	133	0.5
CP008925.1	h6.sal.bam	other	1423887	1423887	0	+	1	0	135	132	0.5
CP008925.1	h6.sal.bam	other	1423888	1423888	0	+	2	1	135	132	1.0
CP008925.1	h6.sal.bam	other	1423889	1423889	0	+	2	0	132	131	1.0
CP008925.1	h6.sal.bam	other	1423890	1423890	0	+	1	2	133	131	0.6666666666666666
CP008925.1	h6.sal.bam	other	1423891	1423891	0	+	2	1	131	130	1.3333333333333333
CP008925.1	h6.sal.bam	other	1423892	1423892	0	+	1	2	127	130	0.6666666666666666
CP008925.1	h6.sal.bam	other	1423893	1423893	0	+	5	1	129	128	5.0
CP008925.1	h6.sal.bam	other	1423894	1423894	0	+	0	0	123	132	0.0
CP008925.1	h6.sal.bam	other	1423895	1423895	0	+	3	3	123	132	3.0
CP008925.1	h6.sal.bam	other	1423896	1423896	0	+	1	0	122	130	1.0
CP008925.1	h6.sal.bam	other	1423897	1423897	0	+	1	3	123	130	1.0
CP008925.1	h6.sal.bam	other	1423898	1423898	0	+	3	5	124	131	3.0
CP008925.1	h6.sal.bam	other	1423899	1423899	0	+	2	5	125	127	2.0
CP008925.1	h6.sal.bam	other	1423900	1423900	0	+	5	0	130	126	5.0
CP008925.1	h6.sal.bam	other	1423901	1423901	0	+	1	2	131	129	1.0
CP008925.1	h6.sal.bam	other	1423902	1423902	0	+	7	2	136	129	7.0
CP008925.1	h6.sal.bam	other	1423903	1423903	0	+	4	0	135	130	4.0
CP008925.1	h6.sal.bam	other	1423904	1423904	0	+	1	2	136	131	1.0
CP008925.1	h6.sal.bam	other	1423905	1423905	0	+	3	2	127	130	2.0
CP008925.1	h6.sal.bam	other	1423906	1423906	0	+	3	5	130	131	3.0
CP008925.1	h6.sal.bam	other	1423907	1423907	0	+	2	4	131	129	2.0
CP008925.1	h6.sal.bam	other	1423908	1423908	0	+	3	0	134	126	3.0
CP008925.1	h6.sal.bam	other	1423909	1423909	0	+	3	2	137	129	3.0
CP008925.1	h6.sal.bam	other	1423910	1423910	0	+	2	1	138	127	2.0
CP008925.1	h6.sal.bam	other	1423911	1423911	0	+	2	2	140	129	2.0
CP008925.1	h6.sal.bam	other	1423912	1423912	0	+	1	1	141	129	1.0
CP008925.1	h6.sal.bam	other	1423913	1423913	0	+	1	3	137	128	0.6666666666666666
CP008925.1	h6.sal.bam	other	1423914	1423914	0	+	0	0	137	128	0.0
CP008925.1	h6.sal.bam	other	1423915	1423915	0	+	6	1	137	130	3.0
CP008925.1	h6.sal.bam	other	1423916	1423916	0	+	0	2	136	129	0.0
CP008925.1	h6.sal.bam	other	1423917	1423917	0	+	0	2	134	129	0.0
CP008925.1	h6.sal.bam	other	1423918	1423918	0	+	2	1	128	130	1.0
CP008925.1	h6.sal.bam	other	1423919	1423919	0	+	0	0	128	132	0.0
CP008925.1	h6.sal.bam	other	1423920	1423920	0	+	0	4	128	133	0.0
CP008925.1	h6.sal.bam	other	1423921	1423921	0	+	3	4	128	132	1.5
CP008925.1	h6.sal.bam	other	1423922	1423922	0	+	2	0	126	130	1.0
CP008925.1	h6.sal.bam	other	1423923	1423923	0	+	2	1	128	132	1.0
CP008925.1	h6.sal.bam	other	1423924	1423924	0	+	5	1	130	136	2.5
CP008925.1	h6.sal.bam	other	1423925	1423925	0	+	1	1	130	137	0.5
CP008925.1	h6.sal.bam	other	1423926	1423926	0	+	1	3	131	139	0.5
CP008925.1	h6.sal.bam	other	1423927	1423927	0	+	2	6	131	138	1.0
CP008925.1	h6.sal.bam	other	1423928	1423928	0	+	0	2	131	135	0.0
CP008925.1	h6.sal.bam	other	1423929	1423929	0	+	1	3	132	134	0.5
CP008925.1	h6.sal.bam	other	1423930	1423930	0	+	2	4	133	132	1.0
CP008925.1	h6.sal.bam	other	1423931	1423931	0	+	3	2	134	130	1.5
CP008925.1	h6.sal.bam	other	1423932	1423932	0	+	1	1	133	129	0.5
CP008925.1	h6.sal.bam	other	1423933	1423933	0	+	4	5	137	129	2.0
CP008925.1	h6.sal.bam	other	1423934	1423934	0	+	3	1	139	126	1.5
CP008925.1	h6.sal.bam	other	1423935	1423935	0	+	0	2	137	125	0.0
CP008925.1	h6.sal.bam	other	1423936	1423936	0	+	2	4	137	126	1.0
CP008925.1	h6.sal.bam	other	1423937	1423937	0	+	1	2	137	123	0.5
CP008925.1	h6.sal.bam	other	1423938	1423938	0	+	0	3	136	123	0.0
CP008925.1	h6.sal.bam	other	1423939	1423939	0	+	3	1	138	121	1.5
CP008925.1	h6.sal.bam	other	1423940	1423940	0	+	0	1	135	121	0.0
CP008925.1	h6.sal.bam	other	1423941	1423941	0	+	0	3	135	121	0.0
CP008925.1	h6.sal.bam	other	1423942	1423942	0	+	5	0	140	122	2.5
CP008925.1	h6.sal.bam	other	1423943	1423943	0	+	1	0	137	122	0.5
CP008925.1	h6.sal.bam	other	1423944	1423944	0	+	2	0	137	123	1.0
CP008925.1	h6.sal.bam	other	1423945	1423945	0	+	1	2	134	125	0.5
CP008925.1	h6.sal.bam	other	1423946	1423946	0	+	4	1	135	124	2.0
CP008925.1	h6.sal.bam	other	1423947	1423947	0	+	1	0	135	123	0.5
CP008925.1	h6.sal.bam	other	1423948	1423948	0	+	0	4	134	124	0.0
CP008925.1	h6.sal.bam	other	1423949	1423949	0	+	1	2	134	124	0.5
CP008925.1	h6.sal.bam	other	1423950	1423950	0	+	2	5	136	123	1.0
CP008925.1	h6.sal.bam	other	1423951	1423951	0	+	0	0	136	118	0.0
CP008925.1	h6.sal.bam	other	1423952	1423952	0	+	4	1	140	119	2.0
CP008925.1	h6.sal.bam	other	1423953	1423953	0	+	3	0	141	119	1.5
CP008925.1	h6.sal.bam	other	1423954	1423954	0	+	1	1	139	121	0.5
CP008925.1	h6.sal.bam	other	1423955	1423955	0	+	4	3	143	121	2.0
CP008925.1	h6.sal.bam	other	1423956	1423956	0	+	1	3	142	118	0.5
CP008925.1	h6.sal.bam	other	1423957	1423957	0	+	0	0	138	115	0.0
CP008925.1	h6.sal.bam	other	1423958	1423958	0	+	1	1	138	117	0.5
CP008925.1	h6.sal.bam	other	1423959	1423959	0	+	2	1	140	119	1.0
CP008925.1	h6.sal.bam	other	1423960	1423960	0	+	6	0	146	119	3.0
CP008925.1	h6.sal.bam	other	1423961	1423961	0	+	2	0	146	120	1.3333333333333333
CP008925.1	h6.sal.bam	other	1423962	1423962	0	+	1	0	147	122	0.5
CP008925.1	h6.sal.bam	other	1423963	1423963	0	+	2	0	147	124	1.0
CP008925.1	h6.sal.bam	other	1423964	1423964	0	+	4	1	148	124	2.0
CP008925.1	h6.sal.bam	other	1423965	1423965	0	+	4	0	152	123	2.6666666666666665
CP008925.1	h6.sal.bam	other	1423966	1423966	0	+	4	2	154	123	2.6666666666666665
CP008925.1	h6.sal.bam	other	1423967	1423967	0	+	2	1	155	121	1.3333333333333333
CP008925.1	h6.sal.bam	other	1423968	1423968	0	+	1	3	150	134	0.6666666666666666
CP008925.1	h6.sal.bam	other	1423969	1423969	0	+	2	0	152	131	1.0
CP008925.1	h6.sal.bam	other	1423970	1423970	0	+	3	1	152	132	1.5
CP008925.1	h6.sal.bam	other	1423971	1423971	0	+	1	4	152	136	0.5
CP008925.1	h6.sal.bam	other	1423972	1423972	0	+	1	0	149	133	0.5
CP008925.1	h6.sal.bam	other	1423973	1423973	0	+	1	1	150	133	0.6666666666666666
CP008925.1	h6.sal.bam	other	1423974	1423974	0	+	4	4	151	137	4.0
CP008925.1	h6.sal.bam	other	1423975	1423975	0	+	2	2	148	133	2.0
CP008925.1	h6.sal.bam	other	1423976	1423976	0	+	2	2	149	131	1.3333333333333333
CP008925.1	h6.sal.bam	other	1423977	1423977	0	+	1	3	144	129	1.0
CP008925.1	h6.sal.bam	other	1423978	1423978	0	+	4	1	145	131	4.0
CP008925.1	h6.sal.bam	other	1423979	1423979	0	+	4	2	148	132	4.0
CP008925.1	h6.sal.bam	other	1423980	1423980	0	+	1	2	146	135	1.0
CP008925.1	h6.sal.bam	other	1423981	1423981	0	+	2	5	143	134	2.0
CP008925.1	h6.sal.bam	other	1423982	1423982	0	+	1	0	141	131	1.0
CP008925.1	h6.sal.bam	other	1423983	1423983	0	+	0	2	141	132	0.0
CP008925.1	h6.sal.bam	other	1423984	1423984	0	+	2	3	140	134	2.0
CP008925.1	h6.sal.bam	other	1423985	1423985	0	+	0	1	138	131	0.0
CP008925.1	h6.sal.bam	other	1423986	1423986	0	+	1	2	137	132	1.0
CP008925.1	h6.sal.bam	other	1423987	1423987	0	+	1	0	137	130	1.0
CP008925.1	h6.sal.bam	other	1423988	1423988	0	+	3	3	138	132	3.0
CP008925.1	h6.sal.bam	other	1423989	1423989	0	+	3	1	141	132	3.0
CP008925.1	h6.sal.bam	other	1423990	1423990	0	+	2	3	137	135	2.0
CP008925.1	h6.sal.bam	other	1423991	1423991	0	+	3	1	140	133	3.0
CP008925.1	h6.sal.bam	other	1423992	1423992	0	+	1	2	141	132	1.0
CP008925.1	h6.sal.bam	other	1423993	1423993	0	+	4	2	144	131	4.0
CP008925.1	h6.sal.bam	other	1423994	1423994	0	+	0	1	144	131	0.0
CP008925.1	h6.sal.bam	other	1423995	1423995	0	+	0	3	144	130	0.0
CP008925.1	h6.sal.bam	other	1423996	1423996	0	+	1	2	142	128	1.0
CP008925.1	h6.sal.bam	other	1423997	1423997	0	+	3	2	141	126	3.0
CP008925.1	h6.sal.bam	other	1423998	1423998	0	+	0	5	141	124	0.0
CP008925.1	h6.sal.bam	other	1423999	1423999	0	+	2	2	138	121	1.0
CP008925.1	h6.sal.bam	other	1424000	1424000	0	+	0	3	137	120	0.0
CP008925.1	h6.sal.bam	other	1424001	1424001	0	+	3	2	139	119	1.5
CP008925.1	h6.sal.bam	other	1424002	1424002	0	+	0	3	137	118	0.0
CP008925.1	h6.sal.bam	other	1424003	1424003	0	+	2	1	139	116	1.0
CP008925.1	h6.sal.bam	other	1424004	1424004	0	+	6	1	144	115	3.0
CP008925.1	h6.sal.bam	other	1424005	1424005	0	+	1	2	143	114	0.5
CP008925.1	h6.sal.bam	other	1424006	1424006	0	+	5	1	144	112	2.5
CP008925.1	h6.sal.bam	other	1424007	1424007	0	+	2	1	144	114	1.0
CP008925.1	h6.sal.bam	other	1424008	1424008	0	+	0	2	139	115	0.0
CP008925.1	h6.sal.bam	other	1424009	1424009	0	+	1	3	140	116	0.5
CP008925.1	h6.sal.bam	other	1424010	1424010	0	+	2	1	141	115	1.0
CP008925.1	h6.sal.bam	other	1424011	1424011	0	+	1	0	141	114	0.5
CP008925.1	h6.sal.bam	other	1424012	1424012	0	+	6	2	145	115	3.0
CP008925.1	h6.sal.bam	other	1424013	1424013	0	+	1	1	146	113	0.5
CP008925.1	h6.sal.bam	other	1424014	1424014	0	+	0	1	143	114	0.0
CP008925.1	h6.sal.bam	other	1424015	1424015	0	+	0	2	142	114	0.0
CP008925.1	h6.sal.bam	other	1424016	1424016	0	+	1	4	143	115	0.5
CP008925.1	h6.sal.bam	other	1424017	1424017	0	+	0	0	138	116	0.0
CP008925.1	h6.sal.bam	other	1424018	1424018	0	+	2	1	139	119	1.0
CP008925.1	h6.sal.bam	other	1424019	1424019	0	+	2	2	139	120	1.0
CP008925.1	h6.sal.bam	other	1424020	1424020	0	+	7	1	144	118	3.5
CP008925.1	h6.sal.bam	other	1424021	1424021	0	+	4	1	144	118	2.0
CP008925.1	h6.sal.bam	other	1424022	1424022	0	+	1	2	145	117	0.5
CP008925.1	h6.sal.bam	other	1424023	1424023	0	+	0	2	145	122	0.0
CP008925.1	h6.sal.bam	other	1424024	1424024	0	+	0	1	144	124	0.0
CP008925.1	h6.sal.bam	other	1424025	1424025	0	+	1	0	140	127	0.5
CP008925.1	h6.sal.bam	other	1424026	1424026	0	+	3	1	143	128	1.5
CP008925.1	h6.sal.bam	other	1424027	1424027	0	+	1	1	144	128	0.5
CP008925.1	h6.sal.bam	other	1424028	1424028	0	+	1	1	142	131	0.5
CP008925.1	h6.sal.bam	other	1424029	1424029	0	+	1	1	142	131	0.5
CP008925.1	h6.sal.bam	other	1424030	1424030	0	+	1	0	138	133	0.5
CP008925.1	h6.sal.bam	other	1424031	1424031	0	+	1	0	139	133	0.5
CP008925.1	h6.sal.bam	other	1424032	1424032	0	+	5	2	143	137	2.5
CP008925.1	h6.sal.bam	other	1424033	1424033	0	+	0	3	141	137	0.0
CP008925.1	h6.sal.bam	other	1424034	1424034	0	+	1	1	142	134	0.5
CP008925.1	h6.sal.bam	other	1424035	1424035	0	+	0	1	134	138	0.0
CP008925.1	h6.sal.bam	other	1424036	1424036	0	+	2	2	135	140	1.0
CP008925.1	h6.sal.bam	other	1424037	1424037	0	+	0	2	133	139	0.0
CP008925.1	h6.sal.bam	other	1424038	1424038	0	+	0	1	129	138	0.0
CP008925.1	h6.sal.bam	other	1424039	1424039	0	+	2	2	131	142	1.0
CP008925.1	h6.sal.bam	other	1424040	1424040	0	+	6	2	132	141	3.0
CP008925.1	h6.sal.bam	other	1424041	1424041	0	+	2	5	131	139	1.0
CP008925.1	h6.sal.bam	other	1424042	1424042	0	+	2	4	131	137	1.0
CP008925.1	h6.sal.bam	other	1424043	1424043	0	+	2	0	131	134	1.0
CP008925.1	h6.sal.bam	other	1424044	1424044	0	+	1	1	129	136	0.5
CP008925.1	h6.sal.bam	other	1424045	1424045	0	+	2	6	127	143	1.0
CP008925.1	h6.sal.bam	other	1424046	1424046	0	+	2	2	128	139	1.0
CP008925.1	h6.sal.bam	other	1424047	1424047	0	+	0	0	128	139	0.0
CP008925.1	h6.sal.bam	other	1424048	1424048	0	+	2	4	129	140	1.0
CP008925.1	h6.sal.bam	other	1424049	1424049	0	+	6	0	130	137	3.0
CP008925.1	h6.sal.bam	other	1424050	1424050	0	+	1	0	130	140	0.5
CP008925.1	h6.sal.bam	other	1424051	1424051	0	+	3	0	131	140	1.5
CP008925.1	h6.sal.bam	other	1424052	1424052	0	+	2	5	131	140	1.0
CP008925.1	h6.sal.bam	other	1424053	1424053	0	+	2	2	130	142	1.0
CP008925.1	h6.sal.bam	other	1424054	1424054	0	+	0	5	127	140	0.0
CP008925.1	h6.sal.bam	other	1424055	1424055	0	+	6	1	132	135	3.0
CP008925.1	h6.sal.bam	other	1424056	1424056	0	+	0	2	131	136	0.0
CP008925.1	h6.sal.bam	other	1424057	1424057	0	+	2	1	132	134	1.3333333333333333
CP008925.1	h6.sal.bam	other	1424058	1424058	0	+	3	4	134	133	1.5
CP008925.1	h6.sal.bam	other	1424059	1424059	0	+	2	1	135	131	1.0
CP008925.1	h6.sal.bam	other	1424060	1424060	0	+	3	1	137	130	1.5
CP008925.1	h6.sal.bam	other	1424061	1424061	0	+	4	0	140	132	2.0
CP008925.1	h6.sal.bam	other	1424062	1424062	0	+	3	2	142	132	1.5
CP008925.1	h6.sal.bam	other	1424063	1424063	0	+	4	3	141	133	2.0
CP008925.1	h6.sal.bam	other	1424064	1424064	0	+	1	4	142	130	0.5
CP008925.1	h6.sal.bam	other	1424065	1424065	0	+	2	1	142	130	1.0
CP008925.1	h6.sal.bam	other	1424066	1424066	0	+	6	1	145	130	3.0
CP008925.1	h6.sal.bam	other	1424067	1424067	0	+	1	0	144	133	0.5
CP008925.1	h6.sal.bam	other	1424068	1424068	0	+	2	2	142	133	1.0
CP008925.1	h6.sal.bam	other	1424069	1424069	0	+	3	0	145	131	1.5
CP008925.1	h6.sal.bam	other	1424070	1424070	0	+	0	1	145	131	0.0
CP008925.1	h6.sal.bam	other	1424071	1424071	0	+	3	0	147	131	1.5
CP008925.1	h6.sal.bam	other	1424072	1424072	0	+	0	2	145	133	0.0
CP008925.1	h6.sal.bam	other	1424073	1424073	0	+	2	0	145	138	1.0
CP008925.1	h6.sal.bam	other	1424074	1424074	0	+	3	2	148	138	1.5
CP008925.1	h6.sal.bam	other	1424075	1424075	0	+	2	2	150	137	1.0
CP008925.1	h6.sal.bam	other	1424076	1424076	0	+	1	1	149	139	0.5
CP008925.1	h6.sal.bam	other	1424077	1424077	0	+	1	0	148	139	0.5
CP008925.1	h6.sal.bam	other	1424078	1424078	0	+	0	0	148	139	0.0
CP008925.1	h6.sal.bam	other	1424079	1424079	0	+	3	2	145	145	1.5
CP008925.1	h6.sal.bam	other	1424080	1424080	0	+	3	2	146	143	1.5
CP008925.1	h6.sal.bam	other	1424081	1424081	0	+	1	0	142	141	0.5
CP008925.1	h6.sal.bam	other	1424082	1424082	0	+	4	3	145	149	2.0
CP008925.1	h6.sal.bam	other	1424083	1424083	0	+	2	3	147	149	1.0
CP008925.1	h6.sal.bam	other	1424084	1424084	0	+	1	1	147	146	0.5
CP008925.1	h6.sal.bam	other	1424085	1424085	0	+	1	0	146	147	0.5
CP008925.1	h6.sal.bam	other	1424086	1424086	0	+	4	1	146	150	2.0
CP008925.1	h6.sal.bam	other	1424087	1424087	0	+	1	2	144	150	0.5
CP008925.1	h6.sal.bam	other	1424088	1424088	0	+	4	1	147	151	2.0
CP008925.1	h6.sal.bam	other	1424089	1424089	0	+	1	0	148	150	0.5
CP008925.1	h6.sal.bam	other	1424090	1424090	0	+	1	4	148	150	0.5
CP008925.1	h6.sal.bam	other	1424091	1424091	0	+	1	4	149	147	0.5
CP008925.1	h6.sal.bam	other	1424092	1424092	0	+	2	3	151	145	1.0
CP008925.1	h6.sal.bam	other	1424093	1424093	0	+	2	2	151	145	1.0
CP008925.1	h6.sal.bam	other	1424094	1424094	0	+	0	1	142	144	0.0
CP008925.1	h6.sal.bam	other	1424095	1424095	0	+	1	1	143	143	0.5
CP008925.1	h6.sal.bam	other	1424096	1424096	0	+	1	6	140	147	0.5
CP008925.1	h6.sal.bam	other	1424097	1424097	0	+	1	5	140	141	0.5
CP008925.1	h6.sal.bam	other	1424098	1424098	0	+	0	1	140	140	0.0
CP008925.1	h6.sal.bam	other	1424099	1424099	0	+	2	3	142	147	1.0
CP008925.1	h6.sal.bam	other	1424100	1424100	0	+	1	1	142	146	0.5
CP008925.1	h6.sal.bam	other	1424101	1424101	0	+	2	1	141	146	1.0
CP008925.1	h6.sal.bam	other	1424102	1424102	0	+	2	3	142	146	1.0
CP008925.1	h6.sal.bam	other	1424103	1424103	0	+	0	1	140	143	0.0
CP008925.1	h6.sal.bam	other	1424104	1424104	0	+	3	2	141	143	1.5
CP008925.1	h6.sal.bam	other	1424105	1424105	0	+	1	3	140	142	0.5
CP008925.1	h6.sal.bam	other	1424106	1424106	0	+	2	1	141	142	1.0
CP008925.1	h6.sal.bam	other	1424107	1424107	0	+	0	2	137	141	0.0
CP008925.1	h6.sal.bam	other	1424108	1424108	0	+	4	4	141	142	2.6666666666666665
CP008925.1	h6.sal.bam	other	1424109	1424109	0	+	2	1	142	138	1.3333333333333333
CP008925.1	h6.sal.bam	other	1424110	1424110	0	+	2	2	142	137	1.3333333333333333
CP008925.1	h6.sal.bam	other	1424111	1424111	0	+	1	1	142	139	0.6666666666666666
CP008925.1	h6.sal.bam	other	1424112	1424112	0	+	4	2	143	141	2.6666666666666665
CP008925.1	h6.sal.bam	other	1424113	1424113	0	+	0	5	143	141	0.0
CP008925.1	h6.sal.bam	other	1424114	1424114	0	+	1	0	144	138	0.6666666666666666
CP008925.1	h6.sal.bam	other	1424115	1424115	0	+	0	2	138	140	0.0
CP008925.1	h6.sal.bam	other	1424116	1424116	0	+	0	1	138	139	0.0
CP008925.1	h6.sal.bam	other	1424117	1424117	0	+	2	1	138	138	1.3333333333333333
CP008925.1	h6.sal.bam	other	1424118	1424118	0	+	2	4	136	140	1.3333333333333333
CP008925.1	h6.sal.bam	other	1424119	1424119	0	+	3	7	139	136	3.0
CP008925.1	h6.sal.bam	other	1424120	1424120	0	+	3	2	140	132	2.0
CP008925.1	h6.sal.bam	other	1424121	1424121	0	+	1	2	140	131	1.0
CP008925.1	h6.sal.bam	other	1424122	1424122	0	+	1	1	141	129	0.6666666666666666
CP008925.1	h6.sal.bam	other	1424123	1424123	0	+	0	2	139	133	0.0
CP008925.1	h6.sal.bam	other	1424124	1424124	0	+	1	3	135	134	0.6666666666666666
CP008925.1	h6.sal.bam	other	1424125	1424125	0	+	2	3	136	137	2.0
CP008925.1	h6.sal.bam	other	1424126	1424126	0	+	2	2	135	138	1.3333333333333333
CP008925.1	h6.sal.bam	other	1424127	1424127	0	+	4	2	129	138	2.6666666666666665
CP008925.1	h6.sal.bam	other	1424128	1424128	0	+	1	0	130	141	0.6666666666666666
CP008925.1	h6.sal.bam	other	1424129	1424129	0	+	1	0	131	142	1.0
CP008925.1	h6.sal.bam	other	1424130	1424130	0	+	1	1	132	149	1.0
CP008925.1	h6.sal.bam	other	1424131	1424131	0	+	0	1	128	150	0.0
CP008925.1	h6.sal.bam	other	1424132	1424132	0	+	1	1	129	149	1.0
CP008925.1	h6.sal.bam	other	1424133	1424133	0	+	1	0	128	150	1.0
CP008925.1	h6.sal.bam	other	1424134	1424134	0	+	3	1	129	150	3.0
CP008925.1	h6.sal.bam	other	1424135	1424135	0	+	2	1	130	149	2.0
CP008925.1	h6.sal.bam	other	1424136	1424136	0	+	0	3	126	162	0.0
CP008925.1	h6.sal.bam	other	1424137	1424137	0	+	0	0	123	162	0.0
CP008925.1	h6.sal.bam	other	1424138	1424138	0	+	0	1	119	163	0.0
CP008925.1	h6.sal.bam	other	1424139	1424139	0	+	5	3	123	164	5.0
CP008925.1	h6.sal.bam	other	1424140	1424140	0	+	1	1	122	163	1.0
CP008925.1	h6.sal.bam	other	1424141	1424141	0	+	0	4	116	162	0.0
CP008925.1	h6.sal.bam	other	1424142	1424142	0	+	4	0	119	158	4.0
CP008925.1	h6.sal.bam	other	1424143	1424143	0	+	3	0	120	159	3.0
CP008925.1	h6.sal.bam	other	1424144	1424144	0	+	7	2	117	160	7.0
CP008925.1	h6.sal.bam	other	1424145	1424145	0	+	2	2	119	159	2.0
CP008925.1	h6.sal.bam	other	1424146	1424146	0	+	3	1	122	157	3.0
CP008925.1	h6.sal.bam	other	1424147	1424147	0	+	0	5	122	156	0.0
CP008925.1	h6.sal.bam	other	1424148	1424148	0	+	1	1	123	157	1.0
CP008925.1	h6.sal.bam	other	1424149	1424149	0	+	2	4	121	156	2.0
CP008925.1	h6.sal.bam	other	1424150	1424150	0	+	4	1	125	155	4.0
CP008925.1	h6.sal.bam	other	1424151	1424151	0	+	0	1	125	154	0.0
CP008925.1	h6.sal.bam	other	1424152	1424152	0	+	3	2	127	159	3.0
CP008925.1	h6.sal.bam	other	1424153	1424153	0	+	2	3	126	157	2.0
CP008925.1	h6.sal.bam	other	1424154	1424154	0	+	0	5	126	157	0.0
CP008925.1	h6.sal.bam	other	1424155	1424155	0	+	3	1	126	152	3.0
CP008925.1	h6.sal.bam	other	1424156	1424156	0	+	0	2	119	152	0.0
CP008925.1	h6.sal.bam	other	1424157	1424157	0	+	1	3	120	151	1.0
CP008925.1	h6.sal.bam	other	1424158	1424158	0	+	0	0	120	149	0.0
CP008925.1	h6.sal.bam	other	1424159	1424159	0	+	3	3	122	151	3.0
CP008925.1	h6.sal.bam	other	1424160	1424160	0	+	3	2	124	149	3.0
CP008925.1	h6.sal.bam	other	1424161	1424161	0	+	2	1	120	151	2.0
CP008925.1	h6.sal.bam	other	1424162	1424162	0	+	2	3	122	150	2.0
CP008925.1	h6.sal.bam	other	1424163	1424163	0	+	2	0	121	151	1.3333333333333333
CP008925.1	h6.sal.bam	other	1424164	1424164	0	+	1	1	121	156	0.5
CP008925.1	h6.sal.bam	other	1424165	1424165	0	+	2	0	121	156	1.0
CP008925.1	h6.sal.bam	other	1424166	1424166	0	+	3	2	121	156	1.5
CP008925.1	h6.sal.bam	other	1424167	1424167	0	+	1	3	122	154	0.6666666666666666
CP008925.1	h6.sal.bam	other	1424168	1424168	0	+	2	1	122	151	2.0
CP008925.1	h6.sal.bam	other	1424169	1424169	0	+	1	2	123	150	1.0
CP008925.1	h6.sal.bam	other	1424170	1424170	0	+	3	3	126	148	3.0
CP008925.1	h6.sal.bam	other	1424171	1424171	0	+	1	0	125	147	1.0
CP008925.1	h6.sal.bam	other	1424172	1424172	0	+	3	7	128	147	3.0
CP008925.1	h6.sal.bam	other	1424173	1424173	0	+	2	5	129	147	2.0
CP008925.1	h6.sal.bam	other	1424174	1424174	0	+	2	2	129	145	2.0
CP008925.1	h6.sal.bam	other	1424175	1424175	0	+	1	1	129	147	1.0
CP008925.1	h6.sal.bam	other	1424176	1424176	0	+	4	1	131	152	4.0
CP008925.1	h6.sal.bam	other	1424177	1424177	0	+	0	1	129	153	0.0
CP008925.1	h6.sal.bam	other	1424178	1424178	0	+	1	1	130	152	1.0
CP008925.1	h6.sal.bam	other	1424179	1424179	0	+	0	0	126	153	0.0
CP008925.1	h6.sal.bam	other	1424180	1424180	0	+	0	3	126	154	0.0
CP008925.1	h6.sal.bam	other	1424181	1424181	0	+	4	2	128	151	4.0
CP008925.1	h6.sal.bam	other	1424182	1424182	0	+	1	1	129	149	1.0
CP008925.1	h6.sal.bam	other	1424183	1424183	0	+	0	3	125	148	0.0
CP008925.1	h6.sal.bam	other	1424184	1424184	0	+	0	5	122	150	0.0
CP008925.1	h6.sal.bam	other	1424185	1424185	0	+	0	1	120	145	0.0
CP008925.1	h6.sal.bam	other	1424186	1424186	0	+	1	2	120	145	1.0
CP008925.1	h6.sal.bam	other	1424187	1424187	0	+	4	2	120	146	4.0
CP008925.1	h6.sal.bam	other	1424188	1424188	0	+	1	2	121	148	1.0
CP008925.1	h6.sal.bam	other	1424189	1424189	0	+	4	1	124	149	4.0
CP008925.1	h6.sal.bam	other	1424190	1424190	0	+	5	1	129	148	5.0
CP008925.1	h6.sal.bam	other	1424191	1424191	0	+	1	0	130	147	0.6666666666666666
CP008925.1	h6.sal.bam	other	1424192	1424192	0	+	1	2	129	147	1.0
CP008925.1	h6.sal.bam	other	1424193	1424193	0	+	4	2	129	146	4.0
CP008925.1	h6.sal.bam	other	1424194	1424194	0	+	2	1	129	148	2.0
CP008925.1	h6.sal.bam	other	1424195	1424195	0	+	2	0	130	149	2.0
CP008925.1	h6.sal.bam	other	1424196	1424196	0	+	0	2	130	150	0.0
CP008925.1	h6.sal.bam	other	1424197	1424197	0	+	0	4	129	151	0.0
CP008925.1	h6.sal.bam	other	1424198	1424198	0	+	1	4	130	148	1.0
CP008925.1	h6.sal.bam	other	1424199	1424199	0	+	1	5	130	146	1.0
CP008925.1	h6.sal.bam	other	1424200	1424200	0	+	1	4	127	143	1.0
CP008925.1	h6.sal.bam	other	1424201	1424201	0	+	1	2	124	139	1.0
CP008925.1	h6.sal.bam	other	1424202	1424202	0	+	0	6	124	137	0.0
CP008925.1	h6.sal.bam	other	1424203	1424203	0	+	2	1	125	133	2.0
CP008925.1	h6.sal.bam	other	1424204	1424204	0	+	2	4	126	134	2.0
CP008925.1	h6.sal.bam	other	1424205	1424205	0	+	3	2	128	131	3.0
CP008925.1	h6.sal.bam	other	1424206	1424206	0	+	5	2	133	129	5.0
CP008925.1	h6.sal.bam	other	1424207	1424207	0	+	2	5	134	130	2.0
CP008925.1	h6.sal.bam	other	1424208	1424208	0	+	3	2	133	125	3.0
CP008925.1	h6.sal.bam	other	1424209	1424209	0	+	2	6	135	123	2.0
CP008925.1	h6.sal.bam	other	1424210	1424210	0	+	2	1	135	121	2.0
CP008925.1	h6.sal.bam	other	1424211	1424211	0	+	0	3	135	122	0.0
CP008925.1	h6.sal.bam	other	1424212	1424212	0	+	2	2	137	122	2.0
CP008925.1	h6.sal.bam	other	1424213	1424213	0	+	2	2	138	120	2.0
CP008925.1	h6.sal.bam	other	1424214	1424214	0	+	2	2	136	122	2.0
CP008925.1	h6.sal.bam	other	1424215	1424215	0	+	1	0	129	121	1.0
CP008925.1	h6.sal.bam	other	1424216	1424216	0	+	1	0	130	124	1.0
CP008925.1	h6.sal.bam	other	1424217	1424217	0	+	1	1	131	127	1.0
CP008925.1	h6.sal.bam	other	1424218	1424218	0	+	1	1	125	126	1.0
CP008925.1	h6.sal.bam	other	1424219	1424219	0	+	1	1	121	126	1.0
CP008925.1	h6.sal.bam	other	1424220	1424220	0	+	1	2	122	126	1.0
CP008925.1	h6.sal.bam	other	1424221	1424221	0	+	1	2	123	124	1.0
CP008925.1	h6.sal.bam	other	1424222	1424222	0	+	1	2	124	127	1.0
CP008925.1	h6.sal.bam	other	1424223	1424223	0	+	0	0	121	128	0.0
CP008925.1	h6.sal.bam	other	1424224	1424224	0	+	0	3	121	128	0.0
CP008925.1	h6.sal.bam	other	1424225	1424225	0	+	2	3	119	129	2.0
CP008925.1	h6.sal.bam	other	1424226	1424226	0	+	3	2	121	127	3.0
CP008925.1	h6.sal.bam	other	1424227	1424227	0	+	1	1	118	127	1.0
CP008925.1	h6.sal.bam	other	1424228	1424228	0	+	2	3	117	126	2.0
CP008925.1	h6.sal.bam	other	1424229	1424229	0	+	3	1	120	124	3.0
CP008925.1	h6.sal.bam	other	1424230	1424230	0	+	1	1	121	125	1.0
CP008925.1	h6.sal.bam	other	1424231	1424231	0	+	4	1	125	125	4.0
CP008925.1	h6.sal.bam	other	1424232	1424232	0	+	1	1	125	129	1.0
CP008925.1	h6.sal.bam	other	1424233	1424233	0	+	2	2	124	129	2.0
CP008925.1	h6.sal.bam	other	1424234	1424234	0	+	2	1	123	127	2.0
CP008925.1	h6.sal.bam	other	1424235	1424235	0	+	0	4	119	126	0.0
CP008925.1	h6.sal.bam	other	1424236	1424236	0	+	1	4	120	125	1.0
CP008925.1	h6.sal.bam	other	1424237	1424237	0	+	1	2	121	121	1.0
CP008925.1	h6.sal.bam	other	1424238	1424238	0	+	0	3	119	119	0.0
CP008925.1	h6.sal.bam	other	1424239	1424239	0	+	6	1	124	119	6.0
CP008925.1	h6.sal.bam	other	1424240	1424240	0	+	1	0	123	118	1.0
CP008925.1	h6.sal.bam	other	1424241	1424241	0	+	4	0	124	120	2.6666666666666665
CP008925.1	h6.sal.bam	other	1424242	1424242	0	+	1	0	121	121	0.6666666666666666
CP008925.1	h6.sal.bam	other	1424243	1424243	0	+	0	0	117	122	0.0
CP008925.1	h6.sal.bam	other	1424244	1424244	0	+	0	0	116	122	0.0
CP008925.1	h6.sal.bam	other	1424245	1424245	0	+	1	4	117	122	1.0
CP008925.1	h6.sal.bam	other	1424246	1424246	0	+	3	3	116	120	3.0
CP008925.1	h6.sal.bam	other	1424247	1424247	0	+	1	2	115	119	0.6666666666666666
CP008925.1	h6.sal.bam	other	1424248	1424248	0	+	2	3	117	117	1.0
CP008925.1	h6.sal.bam	other	1424249	1424249	0	+	2	4	117	118	1.0
CP008925.1	h6.sal.bam	other	1424250	1424250	0	+	1	6	117	114	0.5
CP008925.1	h6.sal.bam	other	1424251	1424251	0	+	0	2	113	109	0.0
CP008925.1	h6.sal.bam	other	1424252	1424252	0	+	1	1	114	109	0.5
CP008925.1	h6.sal.bam	other	1424253	1424253	0	+	1	0	115	108	0.5
CP008925.1	h6.sal.bam	other	1424254	1424254	0	+	2	1	117	108	1.3333333333333333
CP008925.1	h6.sal.bam	other	1424255	1424255	0	+	0	1	117	113	0.0
CP008925.1	h6.sal.bam	other	1424256	1424256	0	+	0	2	112	112	0.0
CP008925.1	h6.sal.bam	other	1424257	1424257	0	+	1	2	112	111	1.0
CP008925.1	h6.sal.bam	other	1424258	1424258	0	+	1	1	113	110	1.0
CP008925.1	h6.sal.bam	other	1424259	1424259	0	+	3	0	115	109	3.0
CP008925.1	h6.sal.bam	other	1424260	1424260	0	+	2	2	117	109	2.0
CP008925.1	h6.sal.bam	other	1424261	1424261	0	+	2	2	114	109	2.0
CP008925.1	h6.sal.bam	other	1424262	1424262	0	+	0	4	114	108	0.0
CP008925.1	h6.sal.bam	other	1424263	1424263	0	+	1	2	115	107	1.0
CP008925.1	h6.sal.bam	other	1424264	1424264	0	+	2	0	114	108	2.0
CP008925.1	h6.sal.bam	other	1424265	1424265	0	+	1	0	109	109	1.0
CP008925.1	h6.sal.bam	other	1424266	1424266	0	+	3	1	111	110	3.0
CP008925.1	h6.sal.bam	other	1424267	1424267	0	+	3	0	109	110	3.0
CP008925.1	h6.sal.bam	other	1424268	1424268	0	+	0	4	108	113	0.0
CP008925.1	h6.sal.bam	other	1424269	1424269	0	+	0	2	108	113	0.0
CP008925.1	h6.sal.bam	other	1424270	1424270	0	+	1	1	107	113	1.0
CP008925.1	h6.sal.bam	other	1424271	1424271	0	+	3	2	109	113	3.0
CP008925.1	h6.sal.bam	other	1424272	1424272	0	+	2	1	111	113	2.0
CP008925.1	h6.sal.bam	other	1424273	1424273	0	+	2	3	112	115	2.0
CP008925.1	h6.sal.bam	other	1424274	1424274	0	+	2	2	113	113	2.0
CP008925.1	h6.sal.bam	other	1424275	1424275	0	+	2	0	114	112	2.0
CP008925.1	h6.sal.bam	other	1424276	1424276	0	+	2	2	115	112	2.0
CP008925.1	h6.sal.bam	other	1424277	1424277	0	+	0	1	115	112	0.0
CP008925.1	h6.sal.bam	other	1424278	1424278	0	+	7	1	120	112	7.0
CP008925.1	h6.sal.bam	other	1424279	1424279	0	+	0	1	118	111	0.0
CP008925.1	h6.sal.bam	other	1424280	1424280	0	+	3	2	118	114	3.0
CP008925.1	h6.sal.bam	other	1424281	1424281	0	+	1	0	115	119	1.0
CP008925.1	h6.sal.bam	other	1424282	1424282	0	+	1	0	114	123	1.0
CP008925.1	h6.sal.bam	other	1424283	1424283	0	+	4	4	115	123	4.0
CP008925.1	h6.sal.bam	other	1424284	1424284	0	+	3	1	116	119	3.0
CP008925.1	h6.sal.bam	other	1424285	1424285	0	+	2	2	116	120	2.0
CP008925.1	h6.sal.bam	other	1424286	1424286	0	+	3	4	119	126	3.0
CP008925.1	h6.sal.bam	other	1424287	1424287	0	+	3	4	120	123	2.0
CP008925.1	h6.sal.bam	other	1424288	1424288	0	+	2	0	120	123	1.0
CP008925.1	h6.sal.bam	other	1424289	1424289	0	+	2	2	120	123	1.3333333333333333
CP008925.1	h6.sal.bam	other	1424290	1424290	0	+	2	3	121	121	1.0
CP008925.1	h6.sal.bam	other	1424291	1424291	0	+	3	2	123	121	2.0
CP008925.1	h6.sal.bam	other	1424292	1424292	0	+	1	0	122	119	0.6666666666666666
CP008925.1	h6.sal.bam	other	1424293	1424293	0	+	3	2	123	120	1.5
CP008925.1	h6.sal.bam	other	1424294	1424294	0	+	0	1	123	122	0.0
CP008925.1	h6.sal.bam	other	1424295	1424295	0	+	2	3	124	123	1.0
CP008925.1	h6.sal.bam	other	1424296	1424296	0	+	0	3	123	122	0.0
CP008925.1	h6.sal.bam	other	1424297	1424297	0	+	3	3	125	122	2.0
CP008925.1	h6.sal.bam	other	1424298	1424298	0	+	3	2	128	121	3.0
CP008925.1	h6.sal.bam	other	1424299	1424299	0	+	1	0	127	121	1.0
CP008925.1	h6.sal.bam	other	1424300	1424300	0	+	2	0	127	124	2.0
CP008925.1	h6.sal.bam	other	1424301	1424301	0	+	0	1	122	124	0.0
CP008925.1	h6.sal.bam	other	1424302	1424302	0	+	1	0	123	123	0.5
CP008925.1	h6.sal.bam	other	1424303	1424303	0	+	0	1	122	131	0.0
CP008925.1	h6.sal.bam	other	1424304	1424304	0	+	0	2	119	133	0.0
CP008925.1	h6.sal.bam	other	1424305	1424305	0	+	0	5	117	131	0.0
CP008925.1	h6.sal.bam	other	1424306	1424306	0	+	0	1	114	130	0.0
CP008925.1	h6.sal.bam	other	1424307	1424307	0	+	1	1	114	131	0.5
CP008925.1	h6.sal.bam	other	1424308	1424308	0	+	1	2	113	131	0.5
CP008925.1	h6.sal.bam	GAAC	1424309	1424309	1424317	+	1	2	110	133	0.6666666666666666
CP008925.1	h6.sal.bam	other	1424310	1424310	0	+	0	2	109	132	0.0
CP008925.1	h6.sal.bam	GAAC	1424311	1424311	1424317	+	2	0	111	130	1.3333333333333333
CP008925.1	h6.sal.bam	other	1424312	1424312	0	+	4	0	114	130	2.0
CP008925.1	h6.sal.bam	other	1424313	1424313	0	+	1	3	115	131	0.5
CP008925.1	h6.sal.bam	other	1424314	1424314	0	+	2	1	112	131	1.0
CP008925.1	h6.sal.bam	other	1424315	1424315	0	+	2	3	113	130	1.0
CP008925.1	h6.sal.bam	other	1424316	1424316	0	+	3	0	111	131	1.5
CP008925.1	h6.sal.bam	other	1424317	1424317	0	+	4	1	115	132	2.0
CP008925.1	h6.sal.bam	other	1424318	1424318	0	+	1	1	115	131	0.5
CP008925.1	h6.sal.bam	other	1424319	1424319	0	+	0	1	114	133	0.0
CP008925.1	h6.sal.bam	other	1424320	1424320	0	+	1	0	115	134	0.5
CP008925.1	h6.sal.bam	other	1424321	1424321	0	+	3	2	116	135	1.5
CP008925.1	h6.sal.bam	other	1424322	1424322	0	+	2	1	116	135	1.0
CP008925.1	h6.sal.bam	other	1424323	1424323	0	+	1	1	114	135	0.6666666666666666
CP008925.1	h6.sal.bam	other	1424324	1424324	0	+	1	0	115	134	0.6666666666666666
CP008925.1	h6.sal.bam	other	1424325	1424325	0	+	0	1	115	137	0.0
CP008925.1	h6.sal.bam	GAAC	1424326	1424326	1424317	+	2	2	115	140	2.0
CP008925.1	h6.sal.bam	other	1424327	1424327	0	+	2	0	117	138	2.0
CP008925.1	h6.sal.bam	GAAC	1424328	1424328	1424317	+	0	5	115	144	0.0
CP008925.1	h6.sal.bam	other	1424329	1424329	0	+	3	1	118	140	2.0
CP008925.1	h6.sal.bam	other	1424330	1424330	0	+	0	1	118	144	0.0
CP008925.1	h6.sal.bam	other	1424331	1424331	0	+	2	0	119	144	1.0
CP008925.1	h6.sal.bam	other	1424332	1424332	0	+	1	1	120	147	0.5
CP008925.1	h6.sal.bam	other	1424333	1424333	0	+	3	0	116	147	1.5
CP008925.1	h6.sal.bam	other	1424334	1424334	0	+	3	1	119	147	1.5
CP008925.1	h6.sal.bam	other	1424335	1424335	0	+	3	2	122	153	2.0
CP008925.1	h6.sal.bam	other	1424336	1424336	0	+	1	1	121	155	0.6666666666666666
CP008925.1	h6.sal.bam	other	1424337	1424337	0	+	3	3	122	154	3.0
CP008925.1	h6.sal.bam	other	1424338	1424338	0	+	3	3	124	152	3.0
CP008925.1	h6.sal.bam	other	1424339	1424339	0	+	1	1	125	152	1.0
CP008925.1	h6.sal.bam	other	1424340	1424340	0	+	2	1	125	153	2.0
CP008925.1	h6.sal.bam	other	1424341	1424341	0	+	1	3	123	157	1.0
CP008925.1	h6.sal.bam	other	1424342	1424342	0	+	1	0	123	161	1.0
CP008925.1	h6.sal.bam	other	1424343	1424343	0	+	2	4	125	161	2.0
CP008925.1	h6.sal.bam	other	1424344	1424344	0	+	0	2	124	157	0.0
CP008925.1	h6.sal.bam	other	1424345	1424345	0	+	1	2	122	164	1.0
CP008925.1	h6.sal.bam	other	1424346	1424346	0	+	0	1	120	162	0.0
CP008925.1	h6.sal.bam	other	1424347	1424347	0	+	1	3	121	161	1.0
CP008925.1	h6.sal.bam	other	1424348	1424348	0	+	1	1	122	158	1.0
CP008925.1	h6.sal.bam	other	1424349	1424349	0	+	1	1	123	158	1.0
CP008925.1	h6.sal.bam	other	1424350	1424350	0	+	5	0	125	157	5.0
CP008925.1	h6.sal.bam	other	1424351	1424351	0	+	2	3	122	157	2.0
CP008925.1	h6.sal.bam	other	1424352	1424352	0	+	2	0	124	160	2.0
CP008925.1	h6.sal.bam	other	1424353	1424353	0	+	2	3	122	163	2.0
CP008925.1	h6.sal.bam	other	1424354	1424354	0	+	1	3	123	160	1.0
CP008925.1	h6.sal.bam	other	1424355	1424355	0	+	1	5	120	159	1.0
CP008925.1	h6.sal.bam	other	1424356	1424356	0	+	1	5	119	155	1.0
CP008925.1	h6.sal.bam	other	1424357	1424357	0	+	1	2	120	154	1.0
CP008925.1	h6.sal.bam	other	1424358	1424358	0	+	0	0	115	153	0.0
CP008925.1	h6.sal.bam	GTTC	1424359	1424359	1424367	+	0	6	114	154	0.0
CP008925.1	h6.sal.bam	other	1424360	1424360	0	+	5	1	117	150	5.0
CP008925.1	h6.sal.bam	GTTC	1424361	1424361	1424367	+	4	2	118	151	4.0
CP008925.1	h6.sal.bam	other	1424362	1424362	0	+	2	4	118	151	2.0
CP008925.1	h6.sal.bam	other	1424363	1424363	0	+	1	0	116	147	1.0
CP008925.1	h6.sal.bam	other	1424364	1424364	0	+	4	0	117	150	4.0
CP008925.1	h6.sal.bam	other	1424365	1424365	0	+	1	3	118	152	1.0
CP008925.1	h6.sal.bam	other	1424366	1424366	0	+	7	0	116	150	7.0
CP008925.1	h6.sal.bam	other	1424367	1424367	0	+	3	1	119	154	3.0
CP008925.1	h6.sal.bam	other	1424368	1424368	0	+	3	3	122	153	3.0
CP008925.1	h6.sal.bam	other	1424369	1424369	0	+	0	2	122	152	0.0
CP008925.1	h6.sal.bam	other	1424370	1424370	0	+	0	2	120	150	0.0
CP008925.1	h6.sal.bam	other	1424371	1424371	0	+	1	3	119	149	1.0
CP008925.1	h6.sal.bam	other	1424372	1424372	0	+	4	2	123	147	4.0
CP008925.1	h6.sal.bam	other	1424373	1424373	0	+	0	3	120	146	0.0
CP008925.1	h6.sal.bam	other	1424374	1424374	0	+	2	0	121	145	2.0
CP008925.1	h6.sal.bam	other	1424375	1424375	0	+	1	0	120	147	1.0
CP008925.1	h6.sal.bam	GTTC	1424376	1424376	1424367	+	0	8	119	151	0.0
CP008925.1	h6.sal.bam	other	1424377	1424377	0	+	3	2	122	144	3.0
CP008925.1	h6.sal.bam	GTTC	1424378	1424378	1424367	+	3	1	125	142	3.0
CP008925.1	h6.sal.bam	other	1424379	1424379	0	+	4	4	129	143	4.0
CP008925.1	h6.sal.bam	other	1424380	1424380	0	+	3	2	132	139	3.0
CP008925.1	h6.sal.bam	other	1424381	1424381	0	+	3	1	134	138	3.0
CP008925.1	h6.sal.bam	other	1424382	1424382	0	+	0	2	134	137	0.0
CP008925.1	h6.sal.bam	other	1424383	1424383	0	+	2	2	135	137	2.0
CP008925.1	h6.sal.bam	other	1424384	1424384	0	+	4	1	138	135	4.0
CP008925.1	h6.sal.bam	other	1424385	1424385	0	+	1	0	139	134	1.0
CP008925.1	h6.sal.bam	other	1424386	1424386	0	+	5	1	140	134	5.0
CP008925.1	h6.sal.bam	other	1424387	1424387	0	+	1	2	139	140	1.0
CP008925.1	h6.sal.bam	other	1424388	1424388	0	+	1	1	139	139	1.0
CP008925.1	h6.sal.bam	other	1424389	1424389	0	+	1	2	138	140	1.0
CP008925.1	h6.sal.bam	other	1424390	1424390	0	+	0	2	136	138	0.0
CP008925.1	h6.sal.bam	other	1424391	1424391	0	+	0	1	133	140	0.0
CP008925.1	h6.sal.bam	other	1424392	1424392	0	+	3	0	132	139	3.0
CP008925.1	h6.sal.bam	other	1424393	1424393	0	+	1	3	128	140	1.0
CP008925.1	h6.sal.bam	other	1424394	1424394	0	+	1	2	129	140	1.0
CP008925.1	h6.sal.bam	other	1424395	1424395	0	+	0	1	129	139	0.0
CP008925.1	h6.sal.bam	other	1424396	1424396	0	+	3	2	132	138	3.0
CP008925.1	h6.sal.bam	other	1424397	1424397	0	+	2	1	132	136	2.0
CP008925.1	h6.sal.bam	other	1424398	1424398	0	+	0	3	131	142	0.0
CP008925.1	h6.sal.bam	other	1424399	1424399	0	+	1	3	131	140	1.0
CP008925.1	h6.sal.bam	other	1424400	1424400	0	+	1	1	132	139	1.0
CP008925.1	h6.sal.bam	other	1424401	1424401	0	+	0	3	130	140	0.0
CP008925.1	h6.sal.bam	other	1424402	1424402	0	+	1	3	129	137	1.0
CP008925.1	h6.sal.bam	other	1424403	1424403	0	+	0	1	129	134	0.0
CP008925.1	h6.sal.bam	other	1424404	1424404	0	+	3	5	129	137	3.0
CP008925.1	h6.sal.bam	other	1424405	1424405	0	+	1	2	128	132	1.0
CP008925.1	h6.sal.bam	other	1424406	1424406	0	+	2	3	130	131	2.0
CP008925.1	h6.sal.bam	other	1424407	1424407	0	+	3	1	131	129	3.0
CP008925.1	h6.sal.bam	other	1424408	1424408	0	+	0	5	129	128	0.0
CP008925.1	h6.sal.bam	other	1424409	1424409	0	+	2	2	128	124	2.0
CP008925.1	h6.sal.bam	other	1424410	1424410	0	+	1	4	126	125	1.0
CP008925.1	h6.sal.bam	other	1424411	1424411	0	+	1	0	125	123	1.0
CP008925.1	h6.sal.bam	other	1424412	1424412	0	+	1	3	124	123	1.0
CP008925.1	h6.sal.bam	other	1424413	1424413	0	+	5	2	125	122	5.0
CP008925.1	h6.sal.bam	other	1424414	1424414	0	+	0	3	125	120	0.0
CP008925.1	h6.sal.bam	other	1424415	1424415	0	+	2	2	121	124	2.0
CP008925.1	h6.sal.bam	other	1424416	1424416	0	+	0	7	121	125	0.0
CP008925.1	h6.sal.bam	other	1424417	1424417	0	+	0	0	121	118	0.0
CP008925.1	h6.sal.bam	other	1424418	1424418	0	+	0	5	121	121	0.0
CP008925.1	h6.sal.bam	other	1424419	1424419	0	+	1	4	122	117	1.0
CP008925.1	h6.sal.bam	other	1424420	1424420	0	+	3	0	124	113	3.0
CP008925.1	h6.sal.bam	other	1424421	1424421	0	+	0	0	123	115	0.0
CP008925.1	h6.sal.bam	other	1424422	1424422	0	+	1	0	123	115	1.0
CP008925.1	h6.sal.bam	other	1424423	1424423	0	+	2	1	122	115	2.0
CP008925.1	h6.sal.bam	other	1424424	1424424	0	+	1	3	123	117	1.0
CP008925.1	h6.sal.bam	other	1424425	1424425	0	+	3	3	121	115	3.0
CP008925.1	h6.sal.bam	other	1424426	1424426	0	+	2	0	121	116	2.0
CP008925.1	h6.sal.bam	other	1424427	1424427	0	+	1	3	122	117	1.0
CP008925.1	h6.sal.bam	other	1424428	1424428	0	+	4	1	124	115	4.0
CP008925.1	h6.sal.bam	other	1424429	1424429	0	+	2	1	125	116	2.0
CP008925.1	h6.sal.bam	other	1424430	1424430	0	+	3	1	125	117	3.0
CP008925.1	h6.sal.bam	other	1424431	1424431	0	+	1	4	126	118	1.0
CP008925.1	h6.sal.bam	other	1424432	1424432	0	+	1	1	127	114	1.0
CP008925.1	h6.sal.bam	other	1424433	1424433	0	+	1	1	128	116	1.0
CP008925.1	h6.sal.bam	other	1424434	1424434	0	+	2	2	130	115	2.0
CP008925.1	h6.sal.bam	other	1424435	1424435	0	+	0	2	123	113	0.0
CP008925.1	h6.sal.bam	other	1424436	1424436	0	+	3	3	121	117	3.0
CP008925.1	h6.sal.bam	other	1424437	1424437	0	+	0	0	116	115	0.0
CP008925.1	h6.sal.bam	other	1424438	1424438	0	+	1	3	117	115	1.0
CP008925.1	h6.sal.bam	other	1424439	1424439	0	+	4	2	116	113	4.0
CP008925.1	h6.sal.bam	other	1424440	1424440	0	+	1	1	114	112	1.0
CP008925.1	h6.sal.bam	other	1424441	1424441	0	+	0	4	114	113	0.0
CP008925.1	h6.sal.bam	other	1424442	1424442	0	+	0	2	111	109	0.0
CP008925.1	h6.sal.bam	other	1424443	1424443	0	+	5	0	112	110	5.0
CP008925.1	h6.sal.bam	other	1424444	1424444	0	+	4	0	116	110	4.0
CP008925.1	h6.sal.bam	other	1424445	1424445	0	+	3	1	118	110	3.0
CP008925.1	h6.sal.bam	other	1424446	1424446	0	+	3	1	121	111	3.0
CP008925.1	h6.sal.bam	other	1424447	1424447	0	+	0	3	116	110	0.0
CP008925.1	h6.sal.bam	other	1424448	1424448	0	+	2	0	118	118	2.0
CP008925.1	h6.sal.bam	other	1424449	1424449	0	+	1	2	118	120	1.0
CP008925.1	h6.sal.bam	other	1424450	1424450	0	+	3	4	116	118	3.0
CP008925.1	h6.sal.bam	other	1424451	1424451	0	+	1	1	116	117	1.0
CP008925.1	h6.sal.bam	other	1424452	1424452	0	+	2	0	118	116	2.0
CP008925.1	h6.sal.bam	other	1424453	1424453	0	+	2	1	118	116	2.0
CP008925.1	h6.sal.bam	other	1424454	1424454	0	+	3	0	119	120	3.0
CP008925.1	h6.sal.bam	other	1424455	1424455	0	+	0	2	116	123	0.0
CP008925.1	h6.sal.bam	other	1424456	1424456	0	+	1	1	115	121	0.6666666666666666
CP008925.1	h6.sal.bam	other	1424457	1424457	0	+	1	0	116	122	1.0
CP008925.1	h6.sal.bam	other	1424458	1424458	0	+	4	0	114	123	4.0
CP008925.1	h6.sal.bam	other	1424459	1424459	0	+	3	1	116	127	3.0
CP008925.1	h6.sal.bam	other	1424460	1424460	0	+	0	6	116	126	0.0
CP008925.1	h6.sal.bam	other	1424461	1424461	0	+	3	1	115	123	3.0
CP008925.1	h6.sal.bam	other	1424462	1424462	0	+	0	2	113	123	0.0
CP008925.1	h6.sal.bam	other	1424463	1424463	0	+	2	0	114	121	2.0
CP008925.1	h6.sal.bam	other	1424464	1424464	0	+	4	3	117	121	4.0
CP008925.1	h6.sal.bam	other	1424465	1424465	0	+	0	1	117	121	0.0
CP008925.1	h6.sal.bam	other	1424466	1424466	0	+	0	0	114	120	0.0
CP008925.1	h6.sal.bam	other	1424467	1424467	0	+	1	3	115	121	1.0
CP008925.1	h6.sal.bam	other	1424468	1424468	0	+	3	1	117	120	2.0
CP008925.1	h6.sal.bam	other	1424469	1424469	0	+	2	1	118	119	1.3333333333333333
CP008925.1	h6.sal.bam	other	1424470	1424470	0	+	1	4	119	122	1.0
CP008925.1	h6.sal.bam	other	1424471	1424471	0	+	2	3	116	121	2.0
CP008925.1	h6.sal.bam	other	1424472	1424472	0	+	0	1	116	118	0.0
CP008925.1	h6.sal.bam	other	1424473	1424473	0	+	2	1	118	120	1.3333333333333333
CP008925.1	h6.sal.bam	other	1424474	1424474	0	+	1	1	118	119	0.6666666666666666
CP008925.1	h6.sal.bam	other	1424475	1424475	0	+	1	2	118	119	1.0
CP008925.1	h6.sal.bam	other	1424476	1424476	0	+	0	1	118	121	0.0
CP008925.1	h6.sal.bam	other	1424477	1424477	0	+	0	3	117	123	0.0
CP008925.1	h6.sal.bam	other	1424478	1424478	0	+	2	0	119	122	2.0
CP008925.1	h6.sal.bam	other	1424479	1424479	0	+	3	0	118	124	3.0
CP008925.1	h6.sal.bam	other	1424480	1424480	0	+	0	2	118	124	0.0
CP008925.1	h6.sal.bam	other	1424481	1424481	0	+	1	0	117	122	1.0
CP008925.1	h6.sal.bam	other	1424482	1424482	0	+	1	1	115	124	0.6666666666666666
CP008925.1	h6.sal.bam	other	1424483	1424483	0	+	2	2	112	125	1.0
CP008925.1	h6.sal.bam	other	1424484	1424484	0	+	2	1	114	124	1.3333333333333333
CP008925.1	h6.sal.bam	other	1424485	1424485	0	+	4	2	118	124	2.6666666666666665
CP008925.1	h6.sal.bam	other	1424486	1424486	0	+	2	0	118	122	1.3333333333333333
CP008925.1	h6.sal.bam	other	1424487	1424487	0	+	3	2	118	123	2.0
CP008925.1	h6.sal.bam	other	1424488	1424488	0	+	0	2	118	121	0.0
CP008925.1	h6.sal.bam	other	1424489	1424489	0	+	1	5	118	124	0.6666666666666666
CP008925.1	h6.sal.bam	other	1424490	1424490	0	+	2	3	119	122	1.0
CP008925.1	h6.sal.bam	other	1424491	1424491	0	+	2	1	121	120	1.0
CP008925.1	h6.sal.bam	other	1424492	1424492	0	+	5	3	126	119	2.5
CP008925.1	h6.sal.bam	other	1424493	1424493	0	+	1	1	127	116	0.5
CP008925.1	h6.sal.bam	other	1424494	1424494	0	+	0	0	126	120	0.0
CP008925.1	h6.sal.bam	other	1424495	1424495	0	+	1	2	124	123	0.5
CP008925.1	h6.sal.bam	other	1424496	1424496	0	+	2	1	126	121	1.0
CP008925.1	h6.sal.bam	other	1424497	1424497	0	+	2	0	125	120	1.0
CP008925.1	h6.sal.bam	other	1424498	1424498	0	+	3	1	127	121	1.5
CP008925.1	h6.sal.bam	other	1424499	1424499	0	+	2	1	126	123	1.0
CP008925.1	h6.sal.bam	other	1424500	1424500	0	+	0	4	124	123	0.0
CP008925.1	h6.sal.bam	other	1424501	1424501	0	+	2	2	121	119	1.0
CP008925.1	h6.sal.bam	other	1424502	1424502	0	+	1	1	122	117	0.5
CP008925.1	h6.sal.bam	other	1424503	1424503	0	+	1	1	123	116	0.5
CP008925.1	h6.sal.bam	other	1424504	1424504	0	+	2	3	123	115	1.0
CP008925.1	h6.sal.bam	other	1424505	1424505	0	+	2	1	122	113	1.0
CP008925.1	h6.sal.bam	other	1424506	1424506	0	+	3	1	123	113	1.5
CP008925.1	h6.sal.bam	other	1424507	1424507	0	+	1	2	124	112	0.5
CP008925.1	h6.sal.bam	other	1424508	1424508	0	+	1	0	123	115	0.5
CP008925.1	h6.sal.bam	other	1424509	1424509	0	+	4	6	126	118	2.0
CP008925.1	h6.sal.bam	other	1424510	1424510	0	+	1	0	127	112	0.5
CP008925.1	h6.sal.bam	other	1424511	1424511	0	+	1	1	125	113	0.5
CP008925.1	h6.sal.bam	other	1424512	1424512	0	+	1	1	126	114	0.5
CP008925.1	h6.sal.bam	other	1424513	1424513	0	+	1	0	126	113	0.5
CP008925.1	h6.sal.bam	other	1424514	1424514	0	+	5	1	127	113	2.5
CP008925.1	h6.sal.bam	other	1424515	1424515	0	+	2	2	128	113	1.0
CP008925.1	h6.sal.bam	other	1424516	1424516	0	+	0	0	128	113	0.0
CP008925.1	h6.sal.bam	other	1424517	1424517	0	+	1	4	129	113	0.5
CP008925.1	h6.sal.bam	other	1424518	1424518	0	+	3	1	126	111	1.5
CP008925.1	h6.sal.bam	other	1424519	1424519	0	+	1	4	123	110	0.5
CP008925.1	h6.sal.bam	other	1424520	1424520	0	+	1	4	122	113	0.5
CP008925.1	h6.sal.bam	other	1424521	1424521	0	+	0	0	119	109	0.0
CP008925.1	h6.sal.bam	other	1424522	1424522	0	+	3	3	122	109	1.5
CP008925.1	h6.sal.bam	other	1424523	1424523	0	+	7	3	128	108	3.5
CP008925.1	h6.sal.bam	other	1424524	1424524	0	+	1	0	128	105	0.5
CP008925.1	h6.sal.bam	other	1424525	1424525	0	+	1	3	125	115	0.5
CP008925.1	h6.sal.bam	other	1424526	1424526	0	+	1	3	125	113	0.5
CP008925.1	h6.sal.bam	other	1424527	1424527	0	+	2	0	125	110	1.0
CP008925.1	h6.sal.bam	other	1424528	1424528	0	+	3	2	123	112	1.5
CP008925.1	h6.sal.bam	other	1424529	1424529	0	+	1	3	124	111	0.5
CP008925.1	h6.sal.bam	other	1424530	1424530	0	+	3	0	126	109	1.5
CP008925.1	h6.sal.bam	other	1424531	1424531	0	+	2	2	128	109	1.0
CP008925.1	h6.sal.bam	other	1424532	1424532	0	+	3	1	129	108	1.5
CP008925.1	h6.sal.bam	other	1424533	1424533	0	+	5	5	131	107	2.5
CP008925.1	h6.sal.bam	other	1424534	1424534	0	+	1	2	129	102	0.5
CP008925.1	h6.sal.bam	other	1424535	1424535	0	+	1	1	128	100	0.5
CP008925.1	h6.sal.bam	other	1424536	1424536	0	+	5	1	132	101	2.5
CP008925.1	h6.sal.bam	other	1424537	1424537	0	+	1	0	131	101	0.5
CP008925.1	h6.sal.bam	other	1424538	1424538	0	+	2	2	133	101	1.0
CP008925.1	h6.sal.bam	other	1424539	1424539	0	+	0	0	129	102	0.0
CP008925.1	h6.sal.bam	other	1424540	1424540	0	+	2	0	131	105	1.0
CP008925.1	h6.sal.bam	other	1424541	1424541	0	+	2	2	131	108	1.0
CP008925.1	h6.sal.bam	other	1424542	1424542	0	+	2	1	132	106	1.0
CP008925.1	h6.sal.bam	other	1424543	1424543	0	+	2	0	131	109	1.0
CP008925.1	h6.sal.bam	other	1424544	1424544	0	+	1	4	130	111	0.5
CP008925.1	h6.sal.bam	other	1424545	1424545	0	+	1	3	131	109	0.5
CP008925.1	h6.sal.bam	other	1424546	1424546	0	+	6	0	133	111	3.0
CP008925.1	h6.sal.bam	other	1424547	1424547	0	+	2	3	135	114	1.0
CP008925.1	h6.sal.bam	other	1424548	1424548	0	+	3	1	138	115	1.5
CP008925.1	h6.sal.bam	other	1424549	1424549	0	+	4	0	141	122	2.0
CP008925.1	h6.sal.bam	other	1424550	1424550	0	+	2	4	143	122	1.0
CP008925.1	h6.sal.bam	other	1424551	1424551	0	+	1	3	144	121	0.5
CP008925.1	h6.sal.bam	other	1424552	1424552	0	+	3	2	146	121	1.5
CP008925.1	h6.sal.bam	other	1424553	1424553	0	+	5	2	149	121	2.5
CP008925.1	h6.sal.bam	other	1424554	1424554	0	+	2	0	149	119	1.0
CP008925.1	h6.sal.bam	other	1424555	1424555	0	+	2	0	151	123	1.3333333333333333
CP008925.1	h6.sal.bam	other	1424556	1424556	0	+	4	2	153	125	2.6666666666666665
CP008925.1	h6.sal.bam	other	1424557	1424557	0	+	1	2	154	123	0.5
CP008925.1	h6.sal.bam	other	1424558	1424558	0	+	1	1	153	124	0.5
CP008925.1	h6.sal.bam	other	1424559	1424559	0	+	1	1	150	126	0.6666666666666666
CP008925.1	h6.sal.bam	other	1424560	1424560	0	+	1	0	147	129	0.6666666666666666
CP008925.1	h6.sal.bam	other	1424561	1424561	0	+	0	1	144	131	0.0
CP008925.1	h6.sal.bam	other	1424562	1424562	0	+	2	3	146	130	1.3333333333333333
CP008925.1	h6.sal.bam	other	1424563	1424563	0	+	2	1	148	127	1.3333333333333333
CP008925.1	h6.sal.bam	other	1424564	1424564	0	+	0	3	146	126	0.0
CP008925.1	h6.sal.bam	other	1424565	1424565	0	+	2	1	146	125	2.0
CP008925.1	h6.sal.bam	other	1424566	1424566	0	+	0	3	145	137	0.0
CP008925.1	h6.sal.bam	other	1424567	1424567	0	+	1	1	141	136	0.6666666666666666
CP008925.1	h6.sal.bam	other	1424568	1424568	0	+	2	1	142	136	1.3333333333333333
CP008925.1	h6.sal.bam	other	1424569	1424569	0	+	5	3	147	136	2.5
CP008925.1	h6.sal.bam	other	1424570	1424570	0	+	0	0	142	135	0.0
CP008925.1	h6.sal.bam	other	1424571	1424571	0	+	0	0	142	135	0.0
CP008925.1	h6.sal.bam	other	1424572	1424572	0	+	1	1	142	138	0.6666666666666666
CP008925.1	h6.sal.bam	other	1424573	1424573	0	+	4	3	140	137	2.6666666666666665
CP008925.1	h6.sal.bam	other	1424574	1424574	0	+	2	1	142	134	1.0
CP008925.1	h6.sal.bam	other	1424575	1424575	0	+	1	0	143	133	0.5
CP008925.1	h6.sal.bam	other	1424576	1424576	0	+	0	0	142	133	0.0
CP008925.1	h6.sal.bam	other	1424577	1424577	0	+	4	0	146	137	2.0
CP008925.1	h6.sal.bam	other	1424578	1424578	0	+	0	0	144	137	0.0
CP008925.1	h6.sal.bam	other	1424579	1424579	0	+	0	1	144	137	0.0
CP008925.1	h6.sal.bam	other	1424580	1424580	0	+	3	1	145	143	1.5
CP008925.1	h6.sal.bam	other	1424581	1424581	0	+	3	2	145	145	1.5
CP008925.1	h6.sal.bam	other	1424582	1424582	0	+	1	3	144	146	0.5
CP008925.1	h6.sal.bam	other	1424583	1424583	0	+	2	3	146	143	1.0
CP008925.1	h6.sal.bam	other	1424584	1424584	0	+	2	1	144	140	1.0
CP008925.1	h6.sal.bam	other	1424585	1424585	0	+	7	0	150	151	3.5
CP008925.1	h6.sal.bam	other	1424586	1424586	0	+	7	2	155	156	3.5
CP008925.1	h6.sal.bam	other	1424587	1424587	0	+	1	1	156	154	0.5
CP008925.1	h6.sal.bam	other	1424588	1424588	0	+	0	0	155	155	0.0
CP008925.1	h6.sal.bam	other	1424589	1424589	0	+	3	0	153	158	1.5
CP008925.1	h6.sal.bam	other	1424590	1424590	0	+	5	2	156	158	2.5
CP008925.1	h6.sal.bam	other	1424591	1424591	0	+	5	0	160	161	3.3333333333333335
CP008925.1	h6.sal.bam	other	1424592	1424592	0	+	2	3	159	162	1.3333333333333333
CP008925.1	h6.sal.bam	other	1424593	1424593	0	+	1	1	159	159	0.6666666666666666
CP008925.1	h6.sal.bam	other	1424594	1424594	0	+	1	6	160	160	0.6666666666666666
CP008925.1	h6.sal.bam	other	1424595	1424595	0	+	2	2	161	155	1.3333333333333333
CP008925.1	h6.sal.bam	other	1424596	1424596	0	+	1	5	162	153	1.0
CP008925.1	h6.sal.bam	other	1424597	1424597	0	+	1	1	160	154	1.0
CP008925.1	h6.sal.bam	other	1424598	1424598	0	+	2	3	155	154	2.0
CP008925.1	h6.sal.bam	other	1424599	1424599	0	+	1	1	155	151	1.0
CP008925.1	h6.sal.bam	other	1424600	1424600	0	+	1	1	155	150	1.0
CP008925.1	h6.sal.bam	other	1424601	1424601	0	+	0	0	154	149	0.0
CP008925.1	h6.sal.bam	other	1424602	1424602	0	+	0	2	152	150	0.0
CP008925.1	h6.sal.bam	other	1424603	1424603	0	+	2	1	150	152	2.0
CP008925.1	h6.sal.bam	other	1424604	1424604	0	+	0	0	149	152	0.0
CP008925.1	h6.sal.bam	other	1424605	1424605	0	+	0	1	146	152	0.0
CP008925.1	h6.sal.bam	other	1424606	1424606	0	+	2	0	146	151	2.0
CP008925.1	h6.sal.bam	other	1424607	1424607	0	+	2	0	145	152	2.0
CP008925.1	h6.sal.bam	other	1424608	1424608	0	+	1	0	141	156	1.0
CP008925.1	h6.sal.bam	other	1424609	1424609	0	+	1	0	140	158	1.0
CP008925.1	h6.sal.bam	other	1424610	1424610	0	+	1	2	135	159	1.0
CP008925.1	h6.sal.bam	other	1424611	1424611	0	+	1	1	136	157	1.0
CP008925.1	h6.sal.bam	other	1424612	1424612	0	+	0	3	135	157	0.0
CP008925.1	h6.sal.bam	other	1424613	1424613	0	+	1	1	135	158	1.0
CP008925.1	h6.sal.bam	other	1424614	1424614	0	+	2	2	133	157	2.0
CP008925.1	h6.sal.bam	other	1424615	1424615	0	+	0	3	133	157	0.0
CP008925.1	h6.sal.bam	other	1424616	1424616	0	+	1	3	134	156	1.0
CP008925.1	h6.sal.bam	other	1424617	1424617	0	+	2	1	133	155	1.3333333333333333
CP008925.1	h6.sal.bam	other	1424618	1424618	0	+	2	3	134	154	2.0
CP008925.1	h6.sal.bam	other	1424619	1424619	0	+	3	2	136	151	3.0
CP008925.1	h6.sal.bam	other	1424620	1424620	0	+	1	4	136	150	1.0
CP008925.1	h6.sal.bam	other	1424621	1424621	0	+	1	3	131	148	1.0
CP008925.1	h6.sal.bam	other	1424622	1424622	0	+	0	4	128	147	0.0
CP008925.1	h6.sal.bam	GAAC	1424623	1424623	1424631	+	5	8	129	143	5.0
CP008925.1	h6.sal.bam	other	1424624	1424624	0	+	3	2	129	137	3.0
CP008925.1	h6.sal.bam	GAAC	1424625	1424625	1424631	+	5	1	133	139	5.0
CP008925.1	h6.sal.bam	other	1424626	1424626	0	+	0	3	132	138	0.0
CP008925.1	h6.sal.bam	other	1424627	1424627	0	+	1	2	126	135	1.0
CP008925.1	h6.sal.bam	GTTC	1424628	1424628	1424636	+	2	4	128	137	1.3333333333333333
CP008925.1	h6.sal.bam	other	1424629	1424629	0	+	5	1	130	135	3.3333333333333335
CP008925.1	h6.sal.bam	GTTC	1424630	1424630	1424636	+	2	2	131	135	1.3333333333333333
CP008925.1	h6.sal.bam	other	1424631	1424631	0	+	4	2	131	135	4.0
CP008925.1	h6.sal.bam	other	1424632	1424632	0	+	1	2	130	133	1.0
CP008925.1	h6.sal.bam	other	1424633	1424633	0	+	2	1	131	133	2.0
CP008925.1	h6.sal.bam	other	1424634	1424634	0	+	4	4	135	132	4.0
CP008925.1	h6.sal.bam	other	1424635	1424635	0	+	2	2	136	128	2.0
CP008925.1	h6.sal.bam	other	1424636	1424636	0	+	2	0	138	144	2.0
CP008925.1	h6.sal.bam	other	1424637	1424637	0	+	0	1	136	144	0.0
CP008925.1	h6.sal.bam	other	1424638	1424638	0	+	1	1	135	147	1.0
CP008925.1	h6.sal.bam	other	1424639	1424639	0	+	0	0	135	150	0.0
CP008925.1	h6.sal.bam	GAAC;GTTC	1424640	1424640	1424631;1424648	+	0	16	133	151	0.0
CP008925.1	h6.sal.bam	other	1424641	1424641	0	+	0	0	133	137	0.0
CP008925.1	h6.sal.bam	GAAC;GTTC	1424642	1424642	1424631;1424648	+	8	1	139	138	8.0
CP008925.1	h6.sal.bam	other	1424643	1424643	0	+	3	1	141	137	3.0
CP008925.1	h6.sal.bam	other	1424644	1424644	0	+	1	1	137	136	1.0
CP008925.1	h6.sal.bam	GTTC	1424645	1424645	1424636	+	0	1	137	140	0.0
CP008925.1	h6.sal.bam	other	1424646	1424646	0	+	0	2	135	144	0.0
CP008925.1	h6.sal.bam	GTTC	1424647	1424647	1424636	+	4	1	134	142	4.0
CP008925.1	h6.sal.bam	other	1424648	1424648	0	+	0	1	134	142	0.0
CP008925.1	h6.sal.bam	other	1424649	1424649	0	+	0	1	134	141	0.0
CP008925.1	h6.sal.bam	other	1424650	1424650	0	+	1	1	133	141	1.0
CP008925.1	h6.sal.bam	other	1424651	1424651	0	+	1	4	134	144	1.0
CP008925.1	h6.sal.bam	other	1424652	1424652	0	+	2	2	131	141	2.0
CP008925.1	h6.sal.bam	other	1424653	1424653	0	+	0	3	131	141	0.0
CP008925.1	h6.sal.bam	other	1424654	1424654	0	+	1	3	131	140	1.0
CP008925.1	h6.sal.bam	other	1424655	1424655	0	+	2	4	131	138	2.0
CP008925.1	h6.sal.bam	other	1424656	1424656	0	+	7	0	135	137	7.0
CP008925.1	h6.sal.bam	GTTC	1424657	1424657	1424648	+	0	8	135	137	0.0
CP008925.1	h6.sal.bam	other	1424658	1424658	0	+	3	1	136	133	3.0
CP008925.1	h6.sal.bam	GTTC	1424659	1424659	1424648	+	9	4	142	132	9.0
CP008925.1	h6.sal.bam	other	1424660	1424660	0	+	3	4	140	132	3.0
CP008925.1	h6.sal.bam	other	1424661	1424661	0	+	1	1	133	133	1.0
CP008925.1	h6.sal.bam	other	1424662	1424662	0	+	2	2	135	132	2.0
CP008925.1	h6.sal.bam	other	1424663	1424663	0	+	2	1	129	133	1.3333333333333333
CP008925.1	h6.sal.bam	other	1424664	1424664	0	+	2	4	131	132	2.0
CP008925.1	h6.sal.bam	other	1424665	1424665	0	+	2	1	133	128	2.0
CP008925.1	h6.sal.bam	other	1424666	1424666	0	+	2	1	128	130	1.3333333333333333
CP008925.1	h6.sal.bam	other	1424667	1424667	0	+	3	0	130	130	2.0
CP008925.1	h6.sal.bam	other	1424668	1424668	0	+	1	1	131	130	0.6666666666666666
CP008925.1	h6.sal.bam	other	1424669	1424669	0	+	0	1	130	132	0.0
CP008925.1	h6.sal.bam	other	1424670	1424670	0	+	2	2	130	131	2.0
CP008925.1	h6.sal.bam	other	1424671	1424671	0	+	1	4	130	129	0.6666666666666666
CP008925.1	h6.sal.bam	other	1424672	1424672	0	+	5	1	134	131	2.5
CP008925.1	h6.sal.bam	other	1424673	1424673	0	+	1	0	133	130	0.6666666666666666
CP008925.1	h6.sal.bam	other	1424674	1424674	0	+	2	0	133	132	1.3333333333333333
CP008925.1	h6.sal.bam	other	1424675	1424675	0	+	1	2	134	135	0.6666666666666666
CP008925.1	h6.sal.bam	other	1424676	1424676	0	+	0	2	134	135	0.0
CP008925.1	h6.sal.bam	other	1424677	1424677	0	+	6	0	140	135	3.0
CP008925.1	h6.sal.bam	other	1424678	1424678	0	+	2	1	140	135	1.0
CP008925.1	h6.sal.bam	other	1424679	1424679	0	+	1	0	141	134	0.5
CP008925.1	h6.sal.bam	other	1424680	1424680	0	+	6	2	147	136	4.0
CP008925.1	h6.sal.bam	other	1424681	1424681	0	+	1	3	146	134	0.6666666666666666
CP008925.1	h6.sal.bam	other	1424682	1424682	0	+	1	1	145	134	0.5
CP008925.1	h6.sal.bam	other	1424683	1424683	0	+	1	1	144	135	0.6666666666666666
CP008925.1	h6.sal.bam	other	1424684	1424684	0	+	0	1	142	134	0.0
CP008925.1	h6.sal.bam	other	1424685	1424685	0	+	1	1	141	134	0.6666666666666666
CP008925.1	h6.sal.bam	other	1424686	1424686	0	+	3	1	144	136	3.0
CP008925.1	h6.sal.bam	other	1424687	1424687	0	+	0	3	139	135	0.0
CP008925.1	h6.sal.bam	other	1424688	1424688	0	+	0	0	139	139	0.0
CP008925.1	h6.sal.bam	other	1424689	1424689	0	+	1	2	140	141	0.5
CP008925.1	h6.sal.bam	other	1424690	1424690	0	+	3	2	143	142	1.5
CP008925.1	h6.sal.bam	GTTC	1424691	1424691	1424699	+	3	2	145	141	1.5
CP008925.1	h6.sal.bam	other	1424692	1424692	0	+	1	0	144	139	0.5
CP008925.1	h6.sal.bam	GTTC	1424693	1424693	1424699	+	5	1	147	141	2.5
CP008925.1	h6.sal.bam	other	1424694	1424694	0	+	1	2	145	142	0.5
CP008925.1	h6.sal.bam	other	1424695	1424695	0	+	2	0	147	145	1.0
CP008925.1	h6.sal.bam	other	1424696	1424696	0	+	1	2	145	150	0.5
CP008925.1	h6.sal.bam	other	1424697	1424697	0	+	0	0	141	149	0.0
CP008925.1	h6.sal.bam	other	1424698	1424698	0	+	2	2	143	152	1.0
CP008925.1	h6.sal.bam	other	1424699	1424699	0	+	4	4	144	152	2.0
CP008925.1	h6.sal.bam	other	1424700	1424700	0	+	0	0	139	148	0.0
CP008925.1	h6.sal.bam	other	1424701	1424701	0	+	1	0	140	148	0.5
CP008925.1	h6.sal.bam	other	1424702	1424702	0	+	4	4	144	148	2.0
CP008925.1	h6.sal.bam	other	1424703	1424703	0	+	1	3	137	146	0.5
CP008925.1	h6.sal.bam	other	1424704	1424704	0	+	4	1	141	144	2.0
CP008925.1	h6.sal.bam	other	1424705	1424705	0	+	2	3	143	145	1.0
CP008925.1	h6.sal.bam	other	1424706	1424706	0	+	0	0	139	143	0.0
CP008925.1	h6.sal.bam	other	1424707	1424707	0	+	0	2	137	143	0.0
CP008925.1	h6.sal.bam	GTTC	1424708	1424708	1424699	+	1	14	138	141	0.5
CP008925.1	h6.sal.bam	other	1424709	1424709	0	+	3	0	137	129	1.5
CP008925.1	h6.sal.bam	GTTC	1424710	1424710	1424699	+	4	4	139	130	2.0
CP008925.1	h6.sal.bam	other	1424711	1424711	0	+	1	3	138	131	0.5
CP008925.1	h6.sal.bam	other	1424712	1424712	0	+	5	3	143	128	2.5
CP008925.1	h6.sal.bam	other	1424713	1424713	0	+	3	1	145	125	1.5
CP008925.1	h6.sal.bam	other	1424714	1424714	0	+	0	1	145	130	0.0
CP008925.1	h6.sal.bam	other	1424715	1424715	0	+	1	2	146	129	0.5
CP008925.1	h6.sal.bam	other	1424716	1424716	0	+	2	1	147	127	1.0
CP008925.1	h6.sal.bam	other	1424717	1424717	0	+	2	3	142	133	1.0
CP008925.1	h6.sal.bam	other	1424718	1424718	0	+	2	2	142	132	1.0
CP008925.1	h6.sal.bam	other	1424719	1424719	0	+	1	2	138	130	0.5
CP008925.1	h6.sal.bam	other	1424720	1424720	0	+	0	2	138	129	0.0
CP008925.1	h6.sal.bam	other	1424721	1424721	0	+	4	0	142	129	2.0
CP008925.1	h6.sal.bam	other	1424722	1424722	0	+	3	1	145	129	1.5
CP008925.1	h6.sal.bam	other	1424723	1424723	0	+	1	1	146	131	0.5
CP008925.1	h6.sal.bam	other	1424724	1424724	0	+	4	3	150	131	2.0
CP008925.1	h6.sal.bam	other	1424725	1424725	0	+	2	1	151	129	1.0
CP008925.1	h6.sal.bam	other	1424726	1424726	0	+	2	1	152	130	1.0
CP008925.1	h6.sal.bam	other	1424727	1424727	0	+	3	2	153	130	1.5
CP008925.1	h6.sal.bam	other	1424728	1424728	0	+	4	2	156	128	2.0
CP008925.1	h6.sal.bam	other	1424729	1424729	0	+	0	1	156	126	0.0
CP008925.1	h6.sal.bam	other	1424730	1424730	0	+	0	3	154	128	0.0
CP008925.1	h6.sal.bam	other	1424731	1424731	0	+	2	2	149	132	1.0
CP008925.1	h6.sal.bam	other	1424732	1424732	0	+	3	3	152	132	1.5
CP008925.1	h6.sal.bam	GAAC	1424733	1424733	1424741	+	0	1	149	129	0.0
CP008925.1	h6.sal.bam	other	1424734	1424734	0	+	2	3	142	128	1.0
CP008925.1	h6.sal.bam	GAAC	1424735	1424735	1424741	+	2	5	141	128	1.0
CP008925.1	h6.sal.bam	other	1424736	1424736	0	+	0	2	140	124	0.0
CP008925.1	h6.sal.bam	other	1424737	1424737	0	+	2	1	140	125	1.0
CP008925.1	h6.sal.bam	other	1424738	1424738	0	+	2	0	140	126	1.0
CP008925.1	h6.sal.bam	other	1424739	1424739	0	+	5	1	141	129	2.5
CP008925.1	h6.sal.bam	other	1424740	1424740	0	+	0	2	141	128	0.0
CP008925.1	h6.sal.bam	other	1424741	1424741	0	+	4	1	143	133	2.0
CP008925.1	h6.sal.bam	other	1424742	1424742	0	+	3	4	142	132	1.5
CP008925.1	h6.sal.bam	other	1424743	1424743	0	+	2	1	144	129	1.0
CP008925.1	h6.sal.bam	other	1424744	1424744	0	+	1	1	145	129	0.5
CP008925.1	h6.sal.bam	other	1424745	1424745	0	+	2	2	145	129	1.0
CP008925.1	h6.sal.bam	other	1424746	1424746	0	+	2	2	146	128	1.0
CP008925.1	h6.sal.bam	other	1424747	1424747	0	+	0	1	141	127	0.0
CP008925.1	h6.sal.bam	other	1424748	1424748	0	+	0	1	140	128	0.0
CP008925.1	h6.sal.bam	other	1424749	1424749	0	+	2	3	140	127	1.0
CP008925.1	h6.sal.bam	GAAC	1424750	1424750	1424741	+	3	3	142	126	1.5
CP008925.1	h6.sal.bam	other	1424751	1424751	0	+	1	1	143	123	0.5
CP008925.1	h6.sal.bam	GAAC	1424752	1424752	1424741	+	4	0	141	122	2.0
CP008925.1	h6.sal.bam	other	1424753	1424753	0	+	3	2	142	126	1.5
CP008925.1	h6.sal.bam	other	1424754	1424754	0	+	2	0	137	127	1.0
CP008925.1	h6.sal.bam	other	1424755	1424755	0	+	0	2	136	129	0.0
CP008925.1	h6.sal.bam	other	1424756	1424756	0	+	0	1	135	127	0.0
CP008925.1	h6.sal.bam	other	1424757	1424757	0	+	1	2	136	127	0.5
CP008925.1	h6.sal.bam	other	1424758	1424758	0	+	0	1	135	125	0.0
CP008925.1	h6.sal.bam	other	1424759	1424759	0	+	2	0	137	125	1.0
CP008925.1	h6.sal.bam	other	1424760	1424760	0	+	1	3	137	128	0.5
CP008925.1	h6.sal.bam	other	1424761	1424761	0	+	0	1	134	126	0.0
CP008925.1	h6.sal.bam	other	1424762	1424762	0	+	2	7	136	127	1.0
CP008925.1	h6.sal.bam	other	1424763	1424763	0	+	4	2	140	120	2.0
CP008925.1	h6.sal.bam	other	1424764	1424764	0	+	3	1	142	119	1.5
CP008925.1	h6.sal.bam	other	1424765	1424765	0	+	2	1	141	119	1.0
CP008925.1	h6.sal.bam	other	1424766	1424766	0	+	6	0	142	119	3.0
CP008925.1	h6.sal.bam	other	1424767	1424767	0	+	1	2	143	119	0.5
CP008925.1	h6.sal.bam	other	1424768	1424768	0	+	2	1	141	119	1.0
CP008925.1	h6.sal.bam	other	1424769	1424769	0	+	0	5	140	121	0.0
CP008925.1	h6.sal.bam	other	1424770	1424770	0	+	0	5	137	117	0.0
CP008925.1	h6.sal.bam	other	1424771	1424771	0	+	2	1	138	112	1.0
CP008925.1	h6.sal.bam	other	1424772	1424772	0	+	3	4	141	111	2.0
CP008925.1	h6.sal.bam	other	1424773	1424773	0	+	0	1	139	107	0.0
CP008925.1	h6.sal.bam	other	1424774	1424774	0	+	2	0	137	108	1.0
CP008925.1	h6.sal.bam	other	1424775	1424775	0	+	2	0	138	109	1.0
CP008925.1	h6.sal.bam	other	1424776	1424776	0	+	0	0	134	109	0.0
CP008925.1	h6.sal.bam	other	1424777	1424777	0	+	1	2	135	109	0.6666666666666666
CP008925.1	h6.sal.bam	other	1424778	1424778	0	+	3	1	133	108	3.0
CP008925.1	h6.sal.bam	other	1424779	1424779	0	+	1	2	133	107	0.6666666666666666
CP008925.1	h6.sal.bam	other	1424780	1424780	0	+	1	1	132	107	0.6666666666666666
CP008925.1	h6.sal.bam	other	1424781	1424781	0	+	1	1	133	108	0.6666666666666666
CP008925.1	h6.sal.bam	other	1424782	1424782	0	+	1	0	133	110	1.0
CP008925.1	h6.sal.bam	other	1424783	1424783	0	+	6	1	139	111	6.0
CP008925.1	h6.sal.bam	other	1424784	1424784	0	+	5	1	141	110	5.0
CP008925.1	h6.sal.bam	other	1424785	1424785	0	+	1	5	139	115	1.0
CP008925.1	h6.sal.bam	other	1424786	1424786	0	+	1	3	139	113	1.0
CP008925.1	h6.sal.bam	other	1424787	1424787	0	+	0	1	134	111	0.0
CP008925.1	h6.sal.bam	other	1424788	1424788	0	+	1	3	128	115	1.0
CP008925.1	h6.sal.bam	other	1424789	1424789	0	+	1	1	129	116	1.0
CP008925.1	h6.sal.bam	other	1424790	1424790	0	+	1	0	130	116	1.0
CP008925.1	h6.sal.bam	other	1424791	1424791	0	+	0	5	130	116	0.0
CP008925.1	h6.sal.bam	other	1424792	1424792	0	+	1	3	131	113	1.0
CP008925.1	h6.sal.bam	other	1424793	1424793	0	+	2	0	131	116	2.0
CP008925.1	h6.sal.bam	other	1424794	1424794	0	+	3	1	132	116	3.0
CP008925.1	h6.sal.bam	other	1424795	1424795	0	+	3	1	135	118	3.0
CP008925.1	h6.sal.bam	other	1424796	1424796	0	+	2	2	132	121	2.0
CP008925.1	h6.sal.bam	other	1424797	1424797	0	+	0	1	130	121	0.0
CP008925.1	h6.sal.bam	other	1424798	1424798	0	+	0	2	124	121	0.0
CP008925.1	h6.sal.bam	other	1424799	1424799	0	+	0	0	122	119	0.0
CP008925.1	h6.sal.bam	other	1424800	1424800	0	+	1	3	123	119	1.0
CP008925.1	h6.sal.bam	other	1424801	1424801	0	+	1	0	122	116	1.0
CP008925.1	h6.sal.bam	other	1424802	1424802	0	+	0	0	119	120	0.0
CP008925.1	h6.sal.bam	other	1424803	1424803	0	+	2	3	118	120	2.0
CP008925.1	h6.sal.bam	other	1424804	1424804	0	+	2	3	120	120	2.0
CP008925.1	h6.sal.bam	other	1424805	1424805	0	+	3	4	122	117	3.0
CP008925.1	h6.sal.bam	other	1424806	1424806	0	+	1	2	121	113	1.0
CP008925.1	h6.sal.bam	other	1424807	1424807	0	+	4	1	122	113	4.0
CP008925.1	h6.sal.bam	other	1424808	1424808	0	+	2	1	122	115	2.0
CP008925.1	h6.sal.bam	other	1424809	1424809	0	+	0	2	120	115	0.0
CP008925.1	h6.sal.bam	other	1424810	1424810	0	+	2	1	120	113	2.0
CP008925.1	h6.sal.bam	other	1424811	1424811	0	+	1	4	121	113	1.0
CP008925.1	h6.sal.bam	other	1424812	1424812	0	+	2	1	123	109	2.0
CP008925.1	h6.sal.bam	other	1424813	1424813	0	+	1	4	122	114	1.0
CP008925.1	h6.sal.bam	other	1424814	1424814	0	+	4	1	121	113	4.0
CP008925.1	h6.sal.bam	other	1424815	1424815	0	+	0	5	121	112	0.0
CP008925.1	h6.sal.bam	other	1424816	1424816	0	+	1	0	116	113	1.0
CP008925.1	h6.sal.bam	other	1424817	1424817	0	+	2	1	118	115	2.0
CP008925.1	h6.sal.bam	other	1424818	1424818	0	+	1	1	117	117	1.0
CP008925.1	h6.sal.bam	other	1424819	1424819	0	+	0	1	116	116	0.0
CP008925.1	h6.sal.bam	other	1424820	1424820	0	+	1	1	115	116	1.0
CP008925.1	h6.sal.bam	other	1424821	1424821	0	+	3	1	116	117	3.0
CP008925.1	h6.sal.bam	other	1424822	1424822	0	+	1	1	116	116	1.0
CP008925.1	h6.sal.bam	other	1424823	1424823	0	+	3	0	118	119	3.0
CP008925.1	h6.sal.bam	other	1424824	1424824	0	+	3	2	120	121	3.0
CP008925.1	h6.sal.bam	other	1424825	1424825	0	+	2	0	119	120	2.0
CP008925.1	h6.sal.bam	other	1424826	1424826	0	+	5	2	123	122	5.0
CP008925.1	h6.sal.bam	other	1424827	1424827	0	+	1	2	118	121	1.0
CP008925.1	h6.sal.bam	other	1424828	1424828	0	+	0	3	118	121	0.0
CP008925.1	h6.sal.bam	other	1424829	1424829	0	+	2	2	118	122	2.0
CP008925.1	h6.sal.bam	other	1424830	1424830	0	+	1	0	119	121	1.0
CP008925.1	h6.sal.bam	other	1424831	1424831	0	+	5	1	123	122	5.0
CP008925.1	h6.sal.bam	other	1424832	1424832	0	+	1	0	124	122	1.0
CP008925.1	h6.sal.bam	other	1424833	1424833	0	+	1	1	124	123	1.0
CP008925.1	h6.sal.bam	other	1424834	1424834	0	+	1	3	124	122	1.0
CP008925.1	h6.sal.bam	other	1424835	1424835	0	+	2	1	126	120	2.0
CP008925.1	h6.sal.bam	other	1424836	1424836	0	+	3	2	126	121	3.0
CP008925.1	h6.sal.bam	other	1424837	1424837	0	+	1	0	124	121	1.0
CP008925.1	h6.sal.bam	other	1424838	1424838	0	+	5	1	129	122	5.0
CP008925.1	h6.sal.bam	other	1424839	1424839	0	+	3	1	129	124	3.0
CP008925.1	h6.sal.bam	other	1424840	1424840	0	+	1	1	121	124	0.6666666666666666
CP008925.1	h6.sal.bam	other	1424841	1424841	0	+	3	1	124	124	2.0
CP008925.1	h6.sal.bam	other	1424842	1424842	0	+	1	1	125	123	0.6666666666666666
CP008925.1	h6.sal.bam	other	1424843	1424843	0	+	5	4	128	125	5.0
CP008925.1	h6.sal.bam	other	1424844	1424844	0	+	2	1	130	121	2.0
CP008925.1	h6.sal.bam	other	1424845	1424845	0	+	0	1	128	122	0.0
CP008925.1	h6.sal.bam	other	1424846	1424846	0	+	2	0	127	123	2.0
CP008925.1	h6.sal.bam	other	1424847	1424847	0	+	0	0	125	125	0.0
CP008925.1	h6.sal.bam	other	1424848	1424848	0	+	2	2	127	127	2.0
CP008925.1	h6.sal.bam	other	1424849	1424849	0	+	1	1	128	125	0.6666666666666666
CP008925.1	h6.sal.bam	other	1424850	1424850	0	+	2	0	128	124	1.0
CP008925.1	h6.sal.bam	other	1424851	1424851	0	+	1	0	129	125	0.5
CP008925.1	h6.sal.bam	other	1424852	1424852	0	+	3	1	130	129	1.5
CP008925.1	h6.sal.bam	other	1424853	1424853	0	+	0	0	128	128	0.0
CP008925.1	h6.sal.bam	other	1424854	1424854	0	+	1	2	128	132	0.5
CP008925.1	h6.sal.bam	other	1424855	1424855	0	+	0	2	127	134	0.0
CP008925.1	h6.sal.bam	other	1424856	1424856	0	+	1	3	127	132	0.5
CP008925.1	h6.sal.bam	other	1424857	1424857	0	+	5	0	130	129	2.5
CP008925.1	h6.sal.bam	other	1424858	1424858	0	+	3	6	127	129	1.5
CP008925.1	h6.sal.bam	other	1424859	1424859	0	+	3	2	126	124	1.5
CP008925.1	h6.sal.bam	other	1424860	1424860	0	+	2	1	126	123	1.3333333333333333
CP008925.1	h6.sal.bam	other	1424861	1424861	0	+	2	1	128	124	1.3333333333333333
CP008925.1	h6.sal.bam	other	1424862	1424862	0	+	5	5	133	123	3.3333333333333335
CP008925.1	h6.sal.bam	other	1424863	1424863	0	+	2	4	133	118	1.3333333333333333
CP008925.1	h6.sal.bam	other	1424864	1424864	0	+	0	1	133	118	0.0
CP008925.1	h6.sal.bam	other	1424865	1424865	0	+	1	2	133	119	0.5
CP008925.1	h6.sal.bam	other	1424866	1424866	0	+	1	1	133	117	0.5
CP008925.1	h6.sal.bam	other	1424867	1424867	0	+	0	5	133	119	0.0
CP008925.1	h6.sal.bam	other	1424868	1424868	0	+	3	2	134	116	1.5
CP008925.1	h6.sal.bam	other	1424869	1424869	0	+	0	2	131	114	0.0
CP008925.1	h6.sal.bam	other	1424870	1424870	0	+	2	3	130	112	1.0
CP008925.1	h6.sal.bam	other	1424871	1424871	0	+	2	2	130	109	1.0
CP008925.1	h6.sal.bam	other	1424872	1424872	0	+	0	2	130	117	0.0
CP008925.1	h6.sal.bam	other	1424873	1424873	0	+	2	0	132	118	1.0
CP008925.1	h6.sal.bam	other	1424874	1424874	0	+	4	0	135	118	2.6666666666666665
CP008925.1	h6.sal.bam	other	1424875	1424875	0	+	3	2	137	120	2.0
CP008925.1	h6.sal.bam	other	1424876	1424876	0	+	2	2	139	120	2.0
CP008925.1	h6.sal.bam	other	1424877	1424877	0	+	1	0	140	118	0.6666666666666666
CP008925.1	h6.sal.bam	other	1424878	1424878	0	+	2	2	140	121	1.0
CP008925.1	h6.sal.bam	other	1424879	1424879	0	+	0	0	138	124	0.0
CP008925.1	h6.sal.bam	other	1424880	1424880	0	+	0	1	134	127	0.0
CP008925.1	h6.sal.bam	other	1424881	1424881	0	+	1	2	135	126	0.5
CP008925.1	h6.sal.bam	other	1424882	1424882	0	+	4	1	134	124	2.0
CP008925.1	h6.sal.bam	other	1424883	1424883	0	+	0	1	132	124	0.0
CP008925.1	h6.sal.bam	other	1424884	1424884	0	+	1	0	133	126	0.5
CP008925.1	h6.sal.bam	other	1424885	1424885	0	+	1	1	131	126	0.5
CP008925.1	h6.sal.bam	other	1424886	1424886	0	+	1	0	131	130	0.5
CP008925.1	h6.sal.bam	other	1424887	1424887	0	+	3	6	132	131	1.5
CP008925.1	h6.sal.bam	other	1424888	1424888	0	+	1	3	132	125	0.5
CP008925.1	h6.sal.bam	other	1424889	1424889	0	+	4	5	133	123	2.6666666666666665
CP008925.1	h6.sal.bam	other	1424890	1424890	0	+	2	1	135	118	1.3333333333333333
CP008925.1	h6.sal.bam	other	1424891	1424891	0	+	0	3	134	125	0.0
CP008925.1	h6.sal.bam	other	1424892	1424892	0	+	1	3	132	122	0.6666666666666666
CP008925.1	h6.sal.bam	other	1424893	1424893	0	+	1	0	132	119	1.0
CP008925.1	h6.sal.bam	other	1424894	1424894	0	+	1	1	133	122	1.0
CP008925.1	h6.sal.bam	other	1424895	1424895	0	+	2	2	134	123	2.0
CP008925.1	h6.sal.bam	other	1424896	1424896	0	+	1	0	133	121	1.0
CP008925.1	h6.sal.bam	other	1424897	1424897	0	+	3	3	135	122	3.0
CP008925.1	h6.sal.bam	other	1424898	1424898	0	+	4	2	134	119	4.0
CP008925.1	h6.sal.bam	other	1424899	1424899	0	+	2	1	134	118	2.0
CP008925.1	h6.sal.bam	other	1424900	1424900	0	+	4	2	135	117	4.0
CP008925.1	h6.sal.bam	other	1424901	1424901	0	+	2	1	134	115	2.0
CP008925.1	h6.sal.bam	other	1424902	1424902	0	+	2	2	135	116	2.0
CP008925.1	h6.sal.bam	other	1424903	1424903	0	+	1	5	136	114	1.0
CP008925.1	h6.sal.bam	other	1424904	1424904	0	+	3	1	137	109	3.0
CP008925.1	h6.sal.bam	other	1424905	1424905	0	+	0	1	134	108	0.0
CP008925.1	h6.sal.bam	other	1424906	1424906	0	+	3	1	134	108	3.0
CP008925.1	h6.sal.bam	other	1424907	1424907	0	+	1	1	134	110	1.0
CP008925.1	h6.sal.bam	other	1424908	1424908	0	+	2	1	135	110	2.0
CP008925.1	h6.sal.bam	other	1424909	1424909	0	+	1	1	135	111	1.0
CP008925.1	h6.sal.bam	other	1424910	1424910	0	+	1	2	133	111	1.0
CP008925.1	h6.sal.bam	other	1424911	1424911	0	+	1	2	132	110	1.0
CP008925.1	h6.sal.bam	other	1424912	1424912	0	+	2	1	125	109	2.0
CP008925.1	h6.sal.bam	other	1424913	1424913	0	+	1	3	126	110	1.0
CP008925.1	h6.sal.bam	other	1424914	1424914	0	+	6	1	132	107	6.0
CP008925.1	h6.sal.bam	other	1424915	1424915	0	+	2	1	130	107	2.0
CP008925.1	h6.sal.bam	other	1424916	1424916	0	+	3	3	133	107	3.0
CP008925.1	h6.sal.bam	other	1424917	1424917	0	+	1	0	133	106	1.0
CP008925.1	h6.sal.bam	other	1424918	1424918	0	+	2	0	127	110	2.0
CP008925.1	h6.sal.bam	other	1424919	1424919	0	+	6	2	133	110	6.0
CP008925.1	h6.sal.bam	other	1424920	1424920	0	+	0	2	133	108	0.0
CP008925.1	h6.sal.bam	other	1424921	1424921	0	+	0	2	132	107	0.0
CP008925.1	h6.sal.bam	other	1424922	1424922	0	+	1	2	131	105	1.0
CP008925.1	h6.sal.bam	other	1424923	1424923	0	+	1	1	132	103	1.0
CP008925.1	h6.sal.bam	other	1424924	1424924	0	+	1	2	132	104	1.0
CP008925.1	h6.sal.bam	other	1424925	1424925	0	+	2	0	132	103	2.0
CP008925.1	h6.sal.bam	other	1424926	1424926	0	+	1	1	130	108	1.0
CP008925.1	h6.sal.bam	other	1424927	1424927	0	+	2	1	131	110	2.0
CP008925.1	h6.sal.bam	GTTC	1424928	1424928	1424936	+	2	3	133	109	2.0
CP008925.1	h6.sal.bam	other	1424929	1424929	0	+	2	4	135	106	2.0
CP008925.1	h6.sal.bam	GTTC	1424930	1424930	1424936	+	4	0	138	106	4.0
CP008925.1	h6.sal.bam	other	1424931	1424931	0	+	2	0	135	107	2.0
CP008925.1	h6.sal.bam	other	1424932	1424932	0	+	1	0	133	108	1.0
CP008925.1	h6.sal.bam	other	1424933	1424933	0	+	1	1	134	109	1.0
CP008925.1	h6.sal.bam	other	1424934	1424934	0	+	1	1	132	108	1.0
CP008925.1	h6.sal.bam	other	1424935	1424935	0	+	2	1	125	107	2.0
CP008925.1	h6.sal.bam	other	1424936	1424936	0	+	3	1	128	108	3.0
CP008925.1	h6.sal.bam	other	1424937	1424937	0	+	1	0	129	107	1.0
CP008925.1	h6.sal.bam	other	1424938	1424938	0	+	0	4	127	108	0.0
CP008925.1	h6.sal.bam	other	1424939	1424939	0	+	1	3	128	110	1.0
CP008925.1	h6.sal.bam	other	1424940	1424940	0	+	1	0	127	108	1.0
CP008925.1	h6.sal.bam	other	1424941	1424941	0	+	1	2	127	111	1.0
CP008925.1	h6.sal.bam	other	1424942	1424942	0	+	5	3	132	110	5.0
CP008925.1	h6.sal.bam	other	1424943	1424943	0	+	0	1	130	111	0.0
CP008925.1	h6.sal.bam	other	1424944	1424944	0	+	1	1	131	110	1.0
CP008925.1	h6.sal.bam	GTTC	1424945	1424945	1424936	+	1	8	130	112	1.0
CP008925.1	h6.sal.bam	other	1424946	1424946	0	+	2	0	130	106	2.0
CP008925.1	h6.sal.bam	GTTC	1424947	1424947	1424936	+	7	2	136	107	7.0
CP008925.1	h6.sal.bam	other	1424948	1424948	0	+	1	0	135	107	1.0
CP008925.1	h6.sal.bam	other	1424949	1424949	0	+	5	2	137	107	5.0
CP008925.1	h6.sal.bam	other	1424950	1424950	0	+	2	2	134	105	2.0
CP008925.1	h6.sal.bam	other	1424951	1424951	0	+	0	3	134	106	0.0
CP008925.1	h6.sal.bam	other	1424952	1424952	0	+	1	2	132	109	1.0
CP008925.1	h6.sal.bam	other	1424953	1424953	0	+	1	3	133	109	1.0
CP008925.1	h6.sal.bam	other	1424954	1424954	0	+	0	3	133	108	0.0
CP008925.1	h6.sal.bam	other	1424955	1424955	0	+	1	1	134	108	1.0
CP008925.1	h6.sal.bam	other	1424956	1424956	0	+	0	0	133	108	0.0
CP008925.1	h6.sal.bam	other	1424957	1424957	0	+	1	3	130	108	1.0
CP008925.1	h6.sal.bam	other	1424958	1424958	0	+	1	0	131	106	1.0
CP008925.1	h6.sal.bam	other	1424959	1424959	0	+	1	0	128	108	1.0
CP008925.1	h6.sal.bam	other	1424960	1424960	0	+	4	5	132	108	4.0
CP008925.1	h6.sal.bam	other	1424961	1424961	0	+	3	1	131	108	3.0
CP008925.1	h6.sal.bam	other	1424962	1424962	0	+	2	4	133	107	2.0
CP008925.1	h6.sal.bam	other	1424963	1424963	0	+	1	2	130	103	1.0
CP008925.1	h6.sal.bam	other	1424964	1424964	0	+	2	0	132	102	2.0
CP008925.1	h6.sal.bam	other	1424965	1424965	0	+	0	2	131	105	0.0
CP008925.1	h6.sal.bam	other	1424966	1424966	0	+	2	0	130	103	2.0
CP008925.1	h6.sal.bam	other	1424967	1424967	0	+	3	0	133	106	3.0
CP008925.1	h6.sal.bam	other	1424968	1424968	0	+	0	3	133	106	0.0
CP008925.1	h6.sal.bam	other	1424969	1424969	0	+	1	2	133	106	1.0
CP008925.1	h6.sal.bam	other	1424970	1424970	0	+	0	1	124	105	0.0
CP008925.1	h6.sal.bam	other	1424971	1424971	0	+	2	0	126	104	2.0
CP008925.1	h6.sal.bam	other	1424972	1424972	0	+	2	0	128	108	2.0
CP008925.1	h6.sal.bam	other	1424973	1424973	0	+	0	1	126	113	0.0
CP008925.1	h6.sal.bam	other	1424974	1424974	0	+	0	0	122	112	0.0
CP008925.1	h6.sal.bam	other	1424975	1424975	0	+	1	0	122	112	1.0
CP008925.1	h6.sal.bam	other	1424976	1424976	0	+	1	3	121	112	1.0
CP008925.1	h6.sal.bam	other	1424977	1424977	0	+	2	0	119	109	2.0
CP008925.1	h6.sal.bam	other	1424978	1424978	0	+	1	0	119	170	1.0
CP008925.1	h6.sal.bam	other	1424979	1424979	0	+	1	0	118	172	1.0
CP008925.1	h6.sal.bam	other	1424980	1424980	0	+	1	1	119	172	1.0
CP008925.1	h6.sal.bam	other	1424981	1424981	0	+	0	3	116	172	0.0
CP008925.1	h6.sal.bam	other	1424982	1424982	0	+	2	1	117	170	2.0
CP008925.1	h6.sal.bam	other	1424983	1424983	0	+	2	2	114	171	2.0
CP008925.1	h6.sal.bam	other	1424984	1424984	0	+	0	1	114	171	0.0
CP008925.1	h6.sal.bam	other	1424985	1424985	0	+	1	1	115	172	1.0
CP008925.1	h6.sal.bam	other	1424986	1424986	0	+	1	1	115	171	1.0
CP008925.1	h6.sal.bam	other	1424987	1424987	0	+	0	2	114	175	0.0
CP008925.1	h6.sal.bam	other	1424988	1424988	0	+	4	1	116	176	4.0
CP008925.1	h6.sal.bam	other	1424989	1424989	0	+	4	0	115	175	4.0
CP008925.1	h6.sal.bam	other	1424990	1424990	0	+	3	2	114	175	3.0
CP008925.1	h6.sal.bam	other	1424991	1424991	0	+	0	2	113	179	0.0
CP008925.1	h6.sal.bam	other	1424992	1424992	0	+	3	3	115	177	3.0
CP008925.1	h6.sal.bam	other	1424993	1424993	0	+	0	0	113	174	0.0
CP008925.1	h6.sal.bam	other	1424994	1424994	0	+	3	1	110	209	3.0
CP008925.1	h6.sal.bam	other	1424995	1424995	0	+	0	0	110	208	0.0
CP008925.1	h6.sal.bam	other	1424996	1424996	0	+	3	0	112	217	3.0
CP008925.1	h6.sal.bam	other	1424997	1424997	0	+	1	0	112	222	1.0
CP008925.1	h6.sal.bam	other	1424998	1424998	0	+	2	2	114	223	2.0
CP008925.1	h6.sal.bam	other	1424999	1424999	0	+	1	1	113	221	1.0
CP008925.1	h6.sal.bam	other	1425000	1425000	0	+	0	5	113	223	0.0
CP008925.1	h6.sal.bam	other	1425001	1425001	0	+	2	2	115	218	2.0
CP008925.1	h6.sal.bam	other	1425002	1425002	0	+	2	0	115	216	2.0
CP008925.1	h6.sal.bam	other	1425003	1425003	0	+	3	1	113	218	3.0
CP008925.1	h6.sal.bam	other	1425004	1425004	0	+	2	3	115	217	2.0
CP008925.1	h6.sal.bam	other	1425005	1425005	0	+	0	1	112	215	0.0
CP008925.1	h6.sal.bam	other	1425006	1425006	0	+	0	1	110	215	0.0
CP008925.1	h6.sal.bam	other	1425007	1425007	0	+	1	1	109	214	1.0
CP008925.1	h6.sal.bam	other	1425008	1425008	0	+	0	0	108	216	0.0
CP008925.1	h6.sal.bam	other	1425009	1425009	0	+	3	0	108	219	3.0
CP008925.1	h6.sal.bam	other	1425010	1425010	0	+	0	2	105	219	0.0
CP008925.1	h6.sal.bam	other	1425011	1425011	0	+	0	2	103	217	0.0
CP008925.1	h6.sal.bam	other	1425012	1425012	0	+	0	5	103	217	0.0
CP008925.1	h6.sal.bam	other	1425013	1425013	0	+	3	0	106	212	3.0
CP008925.1	h6.sal.bam	other	1425014	1425014	0	+	2	1	108	212	2.0
CP008925.1	h6.sal.bam	other	1425015	1425015	0	+	1	3	108	213	1.0
CP008925.1	h6.sal.bam	other	1425016	1425016	0	+	0	1	102	210	0.0
CP008925.1	h6.sal.bam	other	1425017	1425017	0	+	0	4	102	209	0.0
CP008925.1	h6.sal.bam	other	1425018	1425018	0	+	1	0	102	206	1.0
CP008925.1	h6.sal.bam	other	1425019	1425019	0	+	0	3	102	206	0.0
CP008925.1	h6.sal.bam	other	1425020	1425020	0	+	0	2	101	205	0.0
CP008925.1	h6.sal.bam	other	1425021	1425021	0	+	0	1	99	204	0.0
CP008925.1	h6.sal.bam	other	1425022	1425022	0	+	1	2	93	203	1.0
CP008925.1	h6.sal.bam	other	1425023	1425023	0	+	1	2	93	202	1.0
CP008925.1	h6.sal.bam	other	1425024	1425024	0	+	0	1	89	203	0.0
CP008925.1	h6.sal.bam	other	1425025	1425025	0	+	0	8	87	202	0.0
CP008925.1	h6.sal.bam	other	1425026	1425026	0	+	1	0	87	196	1.0
CP008925.1	h6.sal.bam	other	1425027	1425027	0	+	2	3	89	196	2.0
CP008925.1	h6.sal.bam	other	1425028	1425028	0	+	3	2	90	193	3.0
CP008925.1	h6.sal.bam	other	1425029	1425029	0	+	2	2	92	193	2.0
CP008925.1	h6.sal.bam	other	1425030	1425030	0	+	0	1	91	191	0.0
CP008925.1	h6.sal.bam	other	1425031	1425031	0	+	2	0	92	194	2.0
CP008925.1	h6.sal.bam	other	1425032	1425032	0	+	4	1	96	195	4.0
CP008925.1	h6.sal.bam	other	1425033	1425033	0	+	3	2	98	194	3.0
CP008925.1	h6.sal.bam	other	1425034	1425034	0	+	0	2	97	192	0.0
CP008925.1	h6.sal.bam	other	1425035	1425035	0	+	0	2	93	198	0.0
CP008925.1	h6.sal.bam	other	1425036	1425036	0	+	1	0	91	196	1.0
CP008925.1	h6.sal.bam	other	1425037	1425037	0	+	2	0	91	197	2.0
CP008925.1	h6.sal.bam	other	1425038	1425038	0	+	2	1	91	200	2.0
CP008925.1	h6.sal.bam	other	1425039	1425039	0	+	2	3	92	201	2.0
CP008925.1	h6.sal.bam	other	1425040	1425040	0	+	2	1	94	198	2.0
CP008925.1	h6.sal.bam	other	1425041	1425041	0	+	3	2	95	200	3.0
CP008925.1	h6.sal.bam	other	1425042	1425042	0	+	2	3	93	201	2.0
CP008925.1	h6.sal.bam	other	1425043	1425043	0	+	1	0	94	199	1.0
CP008925.1	h6.sal.bam	other	1425044	1425044	0	+	2	1	96	200	2.0
CP008925.1	h6.sal.bam	other	1425045	1425045	0	+	0	0	93	202	0.0
CP008925.1	h6.sal.bam	other	1425046	1425046	0	+	0	3	93	203	0.0
CP008925.1	h6.sal.bam	other	1425047	1425047	0	+	4	5	97	200	4.0
CP008925.1	h6.sal.bam	other	1425048	1425048	0	+	0	0	97	195	0.0
CP008925.1	h6.sal.bam	other	1425049	1425049	0	+	0	1	92	197	0.0
CP008925.1	h6.sal.bam	other	1425050	1425050	0	+	0	0	92	197	0.0
CP008925.1	h6.sal.bam	GTTC	1425051	1425051	1425059	+	0	60	92	197	0.0
CP008925.1	h6.sal.bam	other	1425052	1425052	0	+	0	2	90	137	0.0
CP008925.1	h6.sal.bam	GTTC	1425053	1425053	1425059	+	54	1	138	144	54.0
CP008925.1	h6.sal.bam	other	1425054	1425054	0	+	2	0	140	146	2.0
CP008925.1	h6.sal.bam	other	1425055	1425055	0	+	0	0	140	146	0.0
CP008925.1	h6.sal.bam	other	1425056	1425056	0	+	0	2	140	146	0.0
CP008925.1	h6.sal.bam	other	1425057	1425057	0	+	1	3	141	152	1.0
CP008925.1	h6.sal.bam	other	1425058	1425058	0	+	2	2	142	149	2.0
CP008925.1	h6.sal.bam	other	1425059	1425059	0	+	1	1	143	149	1.0
CP008925.1	h6.sal.bam	other	1425060	1425060	0	+	5	1	148	148	5.0
CP008925.1	h6.sal.bam	other	1425061	1425061	0	+	1	6	149	150	1.0
CP008925.1	h6.sal.bam	other	1425062	1425062	0	+	1	3	150	146	1.0
CP008925.1	h6.sal.bam	other	1425063	1425063	0	+	0	1	145	144	0.0
CP008925.1	h6.sal.bam	other	1425064	1425064	0	+	1	0	142	143	1.0
CP008925.1	h6.sal.bam	other	1425065	1425065	0	+	0	2	140	146	0.0
CP008925.1	h6.sal.bam	other	1425066	1425066	0	+	3	0	143	150	3.0
CP008925.1	h6.sal.bam	other	1425067	1425067	0	+	0	0	140	150	0.0
CP008925.1	h6.sal.bam	GTTC	1425068	1425068	1425059	+	1	40	141	157	1.0
CP008925.1	h6.sal.bam	other	1425069	1425069	0	+	3	3	139	119	3.0
CP008925.1	h6.sal.bam	GTTC	1425070	1425070	1425059	+	42	2	181	120	42.0
CP008925.1	h6.sal.bam	other	1425071	1425071	0	+	8	5	187	118	8.0
CP008925.1	h6.sal.bam	other	1425072	1425072	0	+	5	1	190	113	5.0
CP008925.1	h6.sal.bam	other	1425073	1425073	0	+	0	0	189	115	0.0
CP008925.1	h6.sal.bam	other	1425074	1425074	0	+	4	3	192	117	4.0
CP008925.1	h6.sal.bam	other	1425075	1425075	0	+	1	0	191	116	1.0
CP008925.1	h6.sal.bam	other	1425076	1425076	0	+	2	0	190	117	2.0
CP008925.1	h6.sal.bam	other	1425077	1425077	0	+	1	2	191	117	1.0
CP008925.1	h6.sal.bam	other	1425078	1425078	0	+	2	1	191	117	2.0
CP008925.1	h6.sal.bam	other	1425079	1425079	0	+	1	0	189	118	1.0
CP008925.1	h6.sal.bam	other	1425080	1425080	0	+	0	1	189	118	0.0
CP008925.1	h6.sal.bam	other	1425081	1425081	0	+	0	0	189	118	0.0
CP008925.1	h6.sal.bam	other	1425082	1425082	0	+	0	3	189	119	0.0
CP008925.1	h6.sal.bam	other	1425083	1425083	0	+	1	3	190	120	1.0
CP008925.1	h6.sal.bam	other	1425084	1425084	0	+	2	0	190	118	2.0
CP008925.1	h6.sal.bam	other	1425085	1425085	0	+	3	0	193	120	3.0
CP008925.1	h6.sal.bam	other	1425086	1425086	0	+	0	2	193	120	0.0
CP008925.1	h6.sal.bam	other	1425087	1425087	0	+	6	0	196	121	6.0
CP008925.1	h6.sal.bam	other	1425088	1425088	0	+	2	0	198	121	2.0
CP008925.1	h6.sal.bam	other	1425089	1425089	0	+	0	2	196	123	0.0
CP008925.1	h6.sal.bam	other	1425090	1425090	0	+	2	0	197	128	2.0
CP008925.1	h6.sal.bam	other	1425091	1425091	0	+	0	0	197	130	0.0
CP008925.1	h6.sal.bam	other	1425092	1425092	0	+	2	1	197	132	2.0
CP008925.1	h6.sal.bam	other	1425093	1425093	0	+	0	1	197	132	0.0
CP008925.1	h6.sal.bam	other	1425094	1425094	0	+	1	1	198	132	1.0
CP008925.1	h6.sal.bam	other	1425095	1425095	0	+	2	1	200	131	2.0
CP008925.1	h6.sal.bam	other	1425096	1425096	0	+	3	0	202	130	3.0
CP008925.1	h6.sal.bam	other	1425097	1425097	0	+	0	2	201	137	0.0
CP008925.1	h6.sal.bam	other	1425098	1425098	0	+	3	3	202	138	3.0
CP008925.1	h6.sal.bam	other	1425099	1425099	0	+	1	1	202	138	1.0
CP008925.1	h6.sal.bam	other	1425100	1425100	0	+	0	0	202	137	0.0
CP008925.1	h6.sal.bam	other	1425101	1425101	0	+	3	0	204	139	3.0
CP008925.1	h6.sal.bam	other	1425102	1425102	0	+	2	0	201	140	2.0
CP008925.1	h6.sal.bam	other	1425103	1425103	0	+	2	2	201	140	2.0
CP008925.1	h6.sal.bam	other	1425104	1425104	0	+	0	2	199	140	0.0
CP008925.1	h6.sal.bam	other	1425105	1425105	0	+	1	2	200	138	1.0
CP008925.1	h6.sal.bam	other	1425106	1425106	0	+	0	1	200	137	0.0
CP008925.1	h6.sal.bam	other	1425107	1425107	0	+	2	5	195	138	2.0
CP008925.1	h6.sal.bam	other	1425108	1425108	0	+	1	2	196	136	1.0
CP008925.1	h6.sal.bam	other	1425109	1425109	0	+	0	2	196	136	0.0
CP008925.1	h6.sal.bam	other	1425110	1425110	0	+	1	0	197	134	1.0
CP008925.1	h6.sal.bam	other	1425111	1425111	0	+	3	1	199	134	3.0
CP008925.1	h6.sal.bam	other	1425112	1425112	0	+	1	3	198	133	1.0
CP008925.1	h6.sal.bam	other	1425113	1425113	0	+	1	2	197	134	1.0
CP008925.1	h6.sal.bam	other	1425114	1425114	0	+	1	3	195	132	1.0
CP008925.1	h6.sal.bam	other	1425115	1425115	0	+	1	1	193	129	1.0
CP008925.1	h6.sal.bam	other	1425116	1425116	0	+	1	2	193	132	1.0
CP008925.1	h6.sal.bam	other	1425117	1425117	0	+	1	1	193	132	1.0
CP008925.1	h6.sal.bam	other	1425118	1425118	0	+	2	1	193	131	2.0
CP008925.1	h6.sal.bam	other	1425119	1425119	0	+	0	3	193	130	0.0
CP008925.1	h6.sal.bam	other	1425120	1425120	0	+	3	0	196	127	3.0
CP008925.1	h6.sal.bam	other	1425121	1425121	0	+	0	0	196	127	0.0
CP008925.1	h6.sal.bam	other	1425122	1425122	0	+	1	0	194	135	1.0
CP008925.1	h6.sal.bam	GTTC	1425123	1425123	1425131	+	4	2	197	137	4.0
CP008925.1	h6.sal.bam	other	1425124	1425124	0	+	1	1	196	135	1.0
CP008925.1	h6.sal.bam	GTTC	1425125	1425125	1425131	+	2	0	198	134	2.0
CP008925.1	h6.sal.bam	other	1425126	1425126	0	+	1	4	198	136	1.0
CP008925.1	h6.sal.bam	other	1425127	1425127	0	+	1	4	150	136	1.0
CP008925.1	h6.sal.bam	other	1425128	1425128	0	+	4	3	152	132	4.0
CP008925.1	h6.sal.bam	other	1425129	1425129	0	+	2	0	154	129	2.0
CP008925.1	h6.sal.bam	other	1425130	1425130	0	+	2	6	156	130	2.0
CP008925.1	h6.sal.bam	other	1425131	1425131	0	+	1	3	156	126	1.0
CP008925.1	h6.sal.bam	other	1425132	1425132	0	+	1	0	157	123	1.0
CP008925.1	h6.sal.bam	other	1425133	1425133	0	+	0	2	154	123	0.0
CP008925.1	h6.sal.bam	other	1425134	1425134	0	+	0	3	149	125	0.0
CP008925.1	h6.sal.bam	other	1425135	1425135	0	+	5	0	154	125	5.0
CP008925.1	h6.sal.bam	other	1425136	1425136	0	+	0	2	153	125	0.0
CP008925.1	h6.sal.bam	other	1425137	1425137	0	+	3	1	155	126	3.0
CP008925.1	h6.sal.bam	other	1425138	1425138	0	+	1	1	154	126	1.0
CP008925.1	h6.sal.bam	other	1425139	1425139	0	+	1	3	155	125	1.0
CP008925.1	h6.sal.bam	GTTC	1425140	1425140	1425131	+	1	6	154	124	1.0
CP008925.1	h6.sal.bam	other	1425141	1425141	0	+	2	4	153	120	2.0
CP008925.1	h6.sal.bam	GTTC;GTTC	1425142	1425142	1425131;1425150	+	0	4	152	116	0.0
CP008925.1	h6.sal.bam	other	1425143	1425143	0	+	3	2	153	114	3.0
CP008925.1	h6.sal.bam	GTTC	1425144	1425144	1425150	+	4	2	148	114	4.0
CP008925.1	h6.sal.bam	other	1425145	1425145	0	+	5	0	122	115	5.0
CP008925.1	h6.sal.bam	other	1425146	1425146	0	+	2	3	116	115	2.0
CP008925.1	h6.sal.bam	other	1425147	1425147	0	+	2	2	113	119	2.0
CP008925.1	h6.sal.bam	other	1425148	1425148	0	+	4	2	117	117	4.0
CP008925.1	h6.sal.bam	other	1425149	1425149	0	+	1	1	115	115	1.0
CP008925.1	h6.sal.bam	other	1425150	1425150	0	+	2	1	116	123	2.0
CP008925.1	h6.sal.bam	other	1425151	1425151	0	+	2	0	116	122	2.0
CP008925.1	h6.sal.bam	other	1425152	1425152	0	+	0	2	115	124	0.0
CP008925.1	h6.sal.bam	other	1425153	1425153	0	+	0	2	113	125	0.0
CP008925.1	h6.sal.bam	other	1425154	1425154	0	+	2	0	114	124	2.0
CP008925.1	h6.sal.bam	other	1425155	1425155	0	+	1	1	115	124	1.0
CP008925.1	h6.sal.bam	other	1425156	1425156	0	+	0	1	115	124	0.0
CP008925.1	h6.sal.bam	other	1425157	1425157	0	+	0	4	114	125	0.0
CP008925.1	h6.sal.bam	other	1425158	1425158	0	+	2	0	113	122	2.0
CP008925.1	h6.sal.bam	GTTC	1425159	1425159	1425150	+	0	2	113	122	0.0
CP008925.1	h6.sal.bam	other	1425160	1425160	0	+	3	1	113	122	3.0
CP008925.1	h6.sal.bam	GTTC	1425161	1425161	1425150	+	1	2	112	122	1.0
CP008925.1	h6.sal.bam	other	1425162	1425162	0	+	2	2	109	122	2.0
CP008925.1	h6.sal.bam	other	1425163	1425163	0	+	0	4	109	120	0.0
CP008925.1	h6.sal.bam	other	1425164	1425164	0	+	1	3	110	122	1.0
CP008925.1	h6.sal.bam	other	1425165	1425165	0	+	1	2	109	120	1.0
CP008925.1	h6.sal.bam	other	1425166	1425166	0	+	1	2	110	120	1.0
CP008925.1	h6.sal.bam	other	1425167	1425167	0	+	0	1	108	118	0.0
CP008925.1	h6.sal.bam	other	1425168	1425168	0	+	2	2	109	118	2.0
CP008925.1	h6.sal.bam	other	1425169	1425169	0	+	0	1	107	119	0.0
CP008925.1	h6.sal.bam	other	1425170	1425170	0	+	3	4	110	122	3.0
CP008925.1	h6.sal.bam	other	1425171	1425171	0	+	1	2	108	118	1.0
CP008925.1	h6.sal.bam	other	1425172	1425172	0	+	1	1	105	116	1.0
CP008925.1	h6.sal.bam	other	1425173	1425173	0	+	1	3	106	118	1.0
CP008925.1	h6.sal.bam	other	1425174	1425174	0	+	1	0	107	115	1.0
CP008925.1	h6.sal.bam	other	1425175	1425175	0	+	1	2	107	116	1.0
CP008925.1	h6.sal.bam	other	1425176	1425176	0	+	3	1	107	119	3.0
CP008925.1	h6.sal.bam	other	1425177	1425177	0	+	0	0	103	118	0.0
CP008925.1	h6.sal.bam	other	1425178	1425178	0	+	4	2	107	118	4.0
CP008925.1	h6.sal.bam	other	1425179	1425179	0	+	3	0	110	116	3.0
CP008925.1	h6.sal.bam	other	1425180	1425180	0	+	2	1	111	117	2.0
CP008925.1	h6.sal.bam	other	1425181	1425181	0	+	4	2	115	116	4.0
CP008925.1	h6.sal.bam	other	1425182	1425182	0	+	0	3	113	114	0.0
CP008925.1	h6.sal.bam	other	1425183	1425183	0	+	0	2	112	112	0.0
CP008925.1	h6.sal.bam	other	1425184	1425184	0	+	1	1	113	127	1.0
CP008925.1	h6.sal.bam	other	1425185	1425185	0	+	3	0	115	126	3.0
CP008925.1	h6.sal.bam	other	1425186	1425186	0	+	0	3	112	126	0.0
CP008925.1	h6.sal.bam	other	1425187	1425187	0	+	0	0	111	126	0.0
CP008925.1	h6.sal.bam	other	1425188	1425188	0	+	1	0	111	127	1.0
CP008925.1	h6.sal.bam	other	1425189	1425189	0	+	4	0	114	131	4.0
CP008925.1	h6.sal.bam	other	1425190	1425190	0	+	2	4	115	131	2.0
CP008925.1	h6.sal.bam	other	1425191	1425191	0	+	2	2	117	128	2.0
CP008925.1	h6.sal.bam	other	1425192	1425192	0	+	0	3	115	126	0.0
CP008925.1	h6.sal.bam	other	1425193	1425193	0	+	0	3	113	123	0.0
CP008925.1	h6.sal.bam	other	1425194	1425194	0	+	0	1	113	127	0.0
CP008925.1	h6.sal.bam	other	1425195	1425195	0	+	8	1	118	126	8.0
CP008925.1	h6.sal.bam	other	1425196	1425196	0	+	3	0	121	126	3.0
CP008925.1	h6.sal.bam	other	1425197	1425197	0	+	2	2	119	129	2.0
CP008925.1	h6.sal.bam	other	1425198	1425198	0	+	3	0	122	127	3.0
CP008925.1	h6.sal.bam	other	1425199	1425199	0	+	2	2	123	130	2.0
CP008925.1	h6.sal.bam	other	1425200	1425200	0	+	1	1	121	131	1.0
CP008925.1	h6.sal.bam	other	1425201	1425201	0	+	1	3	122	130	1.0
CP008925.1	h6.sal.bam	other	1425202	1425202	0	+	1	0	118	129	1.0
CP008925.1	h6.sal.bam	other	1425203	1425203	0	+	0	1	115	130	0.0
CP008925.1	h6.sal.bam	other	1425204	1425204	0	+	0	1	113	131	0.0
CP008925.1	h6.sal.bam	other	1425205	1425205	0	+	2	1	115	136	2.0
CP008925.1	h6.sal.bam	other	1425206	1425206	0	+	1	0	116	135	1.0
CP008925.1	h6.sal.bam	other	1425207	1425207	0	+	1	1	116	140	1.0
CP008925.1	h6.sal.bam	other	1425208	1425208	0	+	1	3	117	139	1.0
CP008925.1	h6.sal.bam	other	1425209	1425209	0	+	0	3	117	139	0.0
CP008925.1	h6.sal.bam	other	1425210	1425210	0	+	2	2	114	136	2.0
CP008925.1	h6.sal.bam	other	1425211	1425211	0	+	1	1	113	134	1.0
CP008925.1	h6.sal.bam	other	1425212	1425212	0	+	3	1	115	137	3.0
CP008925.1	h6.sal.bam	other	1425213	1425213	0	+	2	1	116	139	2.0
CP008925.1	h6.sal.bam	other	1425214	1425214	0	+	1	1	116	138	1.0
CP008925.1	h6.sal.bam	other	1425215	1425215	0	+	3	2	118	139	3.0
CP008925.1	h6.sal.bam	other	1425216	1425216	0	+	0	1	116	137	0.0
CP008925.1	h6.sal.bam	other	1425217	1425217	0	+	4	1	119	136	4.0
CP008925.1	h6.sal.bam	other	1425218	1425218	0	+	1	2	118	136	1.0
CP008925.1	h6.sal.bam	other	1425219	1425219	0	+	7	4	116	134	7.0
CP008925.1	h6.sal.bam	other	1425220	1425220	0	+	1	4	117	130	1.0
CP008925.1	h6.sal.bam	other	1425221	1425221	0	+	2	4	117	126	2.0
CP008925.1	h6.sal.bam	other	1425222	1425222	0	+	0	2	111	125	0.0
CP008925.1	h6.sal.bam	other	1425223	1425223	0	+	0	4	111	127	0.0
CP008925.1	h6.sal.bam	other	1425224	1425224	0	+	0	2	110	124	0.0
CP008925.1	h6.sal.bam	other	1425225	1425225	0	+	1	2	107	122	1.0
CP008925.1	h6.sal.bam	other	1425226	1425226	0	+	0	0	107	122	0.0
CP008925.1	h6.sal.bam	other	1425227	1425227	0	+	2	3	109	123	2.0
CP008925.1	h6.sal.bam	other	1425228	1425228	0	+	2	1	111	120	2.0
CP008925.1	h6.sal.bam	other	1425229	1425229	0	+	0	1	108	119	0.0
CP008925.1	h6.sal.bam	other	1425230	1425230	0	+	1	1	109	118	1.0
CP008925.1	h6.sal.bam	other	1425231	1425231	0	+	0	1	109	120	0.0
CP008925.1	h6.sal.bam	other	1425232	1425232	0	+	4	1	113	119	4.0
CP008925.1	h6.sal.bam	other	1425233	1425233	0	+	3	2	114	118	3.0
CP008925.1	h6.sal.bam	other	1425234	1425234	0	+	1	0	112	116	1.0
CP008925.1	h6.sal.bam	other	1425235	1425235	0	+	0	1	112	117	0.0
CP008925.1	h6.sal.bam	other	1425236	1425236	0	+	0	2	109	116	0.0
CP008925.1	h6.sal.bam	other	1425237	1425237	0	+	2	3	111	114	2.0
CP008925.1	h6.sal.bam	other	1425238	1425238	0	+	0	3	110	111	0.0
CP008925.1	h6.sal.bam	other	1425239	1425239	0	+	1	1	110	108	1.0
CP008925.1	h6.sal.bam	other	1425240	1425240	0	+	2	2	110	108	2.0
CP008925.1	h6.sal.bam	other	1425241	1425241	0	+	2	0	112	106	2.0
CP008925.1	h6.sal.bam	other	1425242	1425242	0	+	3	1	115	107	3.0
CP008925.1	h6.sal.bam	other	1425243	1425243	0	+	2	3	112	107	2.0
CP008925.1	h6.sal.bam	other	1425244	1425244	0	+	1	4	113	104	1.0
CP008925.1	h6.sal.bam	other	1425245	1425245	0	+	0	0	112	100	0.0
CP008925.1	h6.sal.bam	other	1425246	1425246	0	+	0	0	110	103	0.0
CP008925.1	h6.sal.bam	other	1425247	1425247	0	+	1	3	111	105	1.0
CP008925.1	h6.sal.bam	other	1425248	1425248	0	+	0	2	110	102	0.0
CP008925.1	h6.sal.bam	other	1425249	1425249	0	+	5	0	114	100	5.0
CP008925.1	h6.sal.bam	other	1425250	1425250	0	+	3	5	115	100	3.0
CP008925.1	h6.sal.bam	other	1425251	1425251	0	+	0	0	113	102	0.0
CP008925.1	h6.sal.bam	other	1425252	1425252	0	+	2	0	110	106	2.0
CP008925.1	h6.sal.bam	other	1425253	1425253	0	+	1	5	111	106	1.0
CP008925.1	h6.sal.bam	other	1425254	1425254	0	+	1	1	108	106	1.0
CP008925.1	h6.sal.bam	other	1425255	1425255	0	+	2	5	106	105	2.0
CP008925.1	h6.sal.bam	other	1425256	1425256	0	+	2	2	108	102	2.0
CP008925.1	h6.sal.bam	other	1425257	1425257	0	+	1	1	109	101	1.0
CP008925.1	h6.sal.bam	other	1425258	1425258	0	+	2	3	111	100	2.0
CP008925.1	h6.sal.bam	other	1425259	1425259	0	+	0	2	110	105	0.0
CP008925.1	h6.sal.bam	other	1425260	1425260	0	+	0	1	107	104	0.0
CP008925.1	h6.sal.bam	other	1425261	1425261	0	+	0	1	107	105	0.0
CP008925.1	h6.sal.bam	other	1425262	1425262	0	+	1	3	108	108	1.0
CP008925.1	h6.sal.bam	other	1425263	1425263	0	+	0	1	107	106	0.0
CP008925.1	h6.sal.bam	other	1425264	1425264	0	+	1	0	105	105	1.0
CP008925.1	h6.sal.bam	other	1425265	1425265	0	+	4	1	107	105	4.0
CP008925.1	h6.sal.bam	other	1425266	1425266	0	+	1	0	106	104	1.0
CP008925.1	h6.sal.bam	other	1425267	1425267	0	+	1	1	107	105	1.0
CP008925.1	h6.sal.bam	other	1425268	1425268	0	+	3	7	109	105	3.0
CP008925.1	h6.sal.bam	other	1425269	1425269	0	+	0	2	109	99	0.0
CP008925.1	h6.sal.bam	other	1425270	1425270	0	+	1	1	103	97	1.0
CP008925.1	h6.sal.bam	other	1425271	1425271	0	+	1	0	101	96	1.0
CP008925.1	h6.sal.bam	other	1425272	1425272	0	+	1	1	100	97	1.0
CP008925.1	h6.sal.bam	other	1425273	1425273	0	+	1	2	96	101	1.0
CP008925.1	h6.sal.bam	other	1425274	1425274	0	+	3	3	98	101	3.0
CP008925.1	h6.sal.bam	other	1425275	1425275	0	+	0	1	98	100	0.0
CP008925.1	h6.sal.bam	other	1425276	1425276	0	+	4	3	100	99	4.0
CP008925.1	h6.sal.bam	other	1425277	1425277	0	+	3	2	103	96	3.0
CP008925.1	h6.sal.bam	other	1425278	1425278	0	+	0	0	103	96	0.0
CP008925.1	h6.sal.bam	other	1425279	1425279	0	+	5	6	104	96	5.0
CP008925.1	h6.sal.bam	other	1425280	1425280	0	+	2	5	106	90	2.0
CP008925.1	h6.sal.bam	other	1425281	1425281	0	+	0	0	106	87	0.0
CP008925.1	h6.sal.bam	other	1425282	1425282	0	+	0	0	106	101	0.0
CP008925.1	h6.sal.bam	other	1425283	1425283	0	+	4	3	109	102	4.0
CP008925.1	h6.sal.bam	other	1425284	1425284	0	+	1	2	110	99	1.0
CP008925.1	h6.sal.bam	other	1425285	1425285	0	+	6	1	114	98	6.0
CP008925.1	h6.sal.bam	other	1425286	1425286	0	+	2	1	111	99	2.0
CP008925.1	h6.sal.bam	other	1425287	1425287	0	+	2	3	113	98	2.0
CP008925.1	h6.sal.bam	other	1425288	1425288	0	+	1	1	112	98	1.0
CP008925.1	h6.sal.bam	other	1425289	1425289	0	+	5	1	116	97	5.0
CP008925.1	h6.sal.bam	other	1425290	1425290	0	+	1	0	114	98	1.0
CP008925.1	h6.sal.bam	other	1425291	1425291	0	+	3	0	113	100	3.0
CP008925.1	h6.sal.bam	other	1425292	1425292	0	+	1	1	114	100	1.0
CP008925.1	h6.sal.bam	other	1425293	1425293	0	+	1	1	113	101	1.0
CP008925.1	h6.sal.bam	other	1425294	1425294	0	+	0	4	107	101	0.0
CP008925.1	h6.sal.bam	other	1425295	1425295	0	+	1	0	107	99	1.0
CP008925.1	h6.sal.bam	other	1425296	1425296	0	+	0	3	105	101	0.0
CP008925.1	h6.sal.bam	other	1425297	1425297	0	+	3	1	108	100	3.0
CP008925.1	h6.sal.bam	other	1425298	1425298	0	+	3	1	111	101	3.0
CP008925.1	h6.sal.bam	other	1425299	1425299	0	+	0	0	111	101	0.0
CP008925.1	h6.sal.bam	other	1425300	1425300	0	+	8	2	118	102	8.0
CP008925.1	h6.sal.bam	other	1425301	1425301	0	+	2	1	120	100	2.0
CP008925.1	h6.sal.bam	other	1425302	1425302	0	+	3	2	121	99	3.0
CP008925.1	h6.sal.bam	other	1425303	1425303	0	+	1	0	120	109	1.0
CP008925.1	h6.sal.bam	other	1425304	1425304	0	+	0	1	119	109	0.0
CP008925.1	h6.sal.bam	other	1425305	1425305	0	+	1	1	120	111	1.0
CP008925.1	h6.sal.bam	other	1425306	1425306	0	+	0	2	117	111	0.0
CP008925.1	h6.sal.bam	other	1425307	1425307	0	+	0	1	114	111	0.0
CP008925.1	h6.sal.bam	other	1425308	1425308	0	+	1	0	115	110	1.0
CP008925.1	h6.sal.bam	other	1425309	1425309	0	+	0	0	115	110	0.0
CP008925.1	h6.sal.bam	other	1425310	1425310	0	+	0	0	115	115	0.0
CP008925.1	h6.sal.bam	other	1425311	1425311	0	+	2	2	115	118	2.0
CP008925.1	h6.sal.bam	other	1425312	1425312	0	+	3	2	118	118	3.0
CP008925.1	h6.sal.bam	other	1425313	1425313	0	+	6	0	123	119	6.0
CP008925.1	h6.sal.bam	other	1425314	1425314	0	+	2	3	122	122	2.0
CP008925.1	h6.sal.bam	other	1425315	1425315	0	+	1	1	121	122	1.0
CP008925.1	h6.sal.bam	other	1425316	1425316	0	+	0	0	121	122	0.0
CP008925.1	h6.sal.bam	other	1425317	1425317	0	+	1	1	119	125	1.0
CP008925.1	h6.sal.bam	other	1425318	1425318	0	+	1	0	117	126	1.0
CP008925.1	h6.sal.bam	other	1425319	1425319	0	+	3	0	120	128	3.0
CP008925.1	h6.sal.bam	other	1425320	1425320	0	+	1	0	121	128	1.0
CP008925.1	h6.sal.bam	other	1425321	1425321	0	+	7	2	127	129	7.0
CP008925.1	h6.sal.bam	other	1425322	1425322	0	+	2	6	129	127	2.0
CP008925.1	h6.sal.bam	other	1425323	1425323	0	+	3	1	132	124	3.0
CP008925.1	h6.sal.bam	other	1425324	1425324	0	+	1	1	125	123	1.0
CP008925.1	h6.sal.bam	other	1425325	1425325	0	+	2	4	127	125	2.0
CP008925.1	h6.sal.bam	other	1425326	1425326	0	+	1	1	126	123	1.0
CP008925.1	h6.sal.bam	other	1425327	1425327	0	+	0	0	125	124	0.0
CP008925.1	h6.sal.bam	other	1425328	1425328	0	+	0	4	123	126	0.0
CP008925.1	h6.sal.bam	other	1425329	1425329	0	+	1	1	123	123	1.0
CP008925.1	h6.sal.bam	other	1425330	1425330	0	+	0	1	123	123	0.0
CP008925.1	h6.sal.bam	other	1425331	1425331	0	+	3	3	124	124	3.0
CP008925.1	h6.sal.bam	other	1425332	1425332	0	+	0	1	123	127	0.0
CP008925.1	h6.sal.bam	other	1425333	1425333	0	+	3	1	124	127	3.0
CP008925.1	h6.sal.bam	other	1425334	1425334	0	+	0	2	124	126	0.0
CP008925.1	h6.sal.bam	other	1425335	1425335	0	+	0	3	124	128	0.0
CP008925.1	h6.sal.bam	other	1425336	1425336	0	+	5	2	129	126	5.0
CP008925.1	h6.sal.bam	other	1425337	1425337	0	+	5	0	133	126	5.0
CP008925.1	h6.sal.bam	other	1425338	1425338	0	+	1	0	134	128	1.0
CP008925.1	h6.sal.bam	other	1425339	1425339	0	+	1	0	134	134	1.0
CP008925.1	h6.sal.bam	other	1425340	1425340	0	+	2	1	125	136	2.0
CP008925.1	h6.sal.bam	other	1425341	1425341	0	+	2	2	127	135	2.0
CP008925.1	h6.sal.bam	other	1425342	1425342	0	+	2	0	129	134	2.0
CP008925.1	h6.sal.bam	other	1425343	1425343	0	+	0	3	129	134	0.0
CP008925.1	h6.sal.bam	other	1425344	1425344	0	+	1	1	130	136	1.0
CP008925.1	h6.sal.bam	other	1425345	1425345	0	+	0	1	129	136	0.0
CP008925.1	h6.sal.bam	other	1425346	1425346	0	+	1	3	130	135	1.0
CP008925.1	h6.sal.bam	other	1425347	1425347	0	+	2	0	132	132	2.0
CP008925.1	h6.sal.bam	other	1425348	1425348	0	+	2	4	133	136	2.0
CP008925.1	h6.sal.bam	other	1425349	1425349	0	+	0	1	130	132	0.0
CP008925.1	h6.sal.bam	other	1425350	1425350	0	+	2	1	132	132	2.0
CP008925.1	h6.sal.bam	other	1425351	1425351	0	+	0	0	127	132	0.0
CP008925.1	h6.sal.bam	other	1425352	1425352	0	+	1	2	126	136	1.0
CP008925.1	h6.sal.bam	other	1425353	1425353	0	+	2	3	127	136	2.0
CP008925.1	h6.sal.bam	other	1425354	1425354	0	+	1	0	124	134	1.0
CP008925.1	h6.sal.bam	other	1425355	1425355	0	+	1	2	123	136	1.0
CP008925.1	h6.sal.bam	other	1425356	1425356	0	+	5	2	128	137	5.0
CP008925.1	h6.sal.bam	other	1425357	1425357	0	+	4	1	128	139	4.0
CP008925.1	h6.sal.bam	other	1425358	1425358	0	+	5	0	133	138	5.0
CP008925.1	h6.sal.bam	other	1425359	1425359	0	+	3	1	135	142	3.0
CP008925.1	h6.sal.bam	other	1425360	1425360	0	+	1	2	129	143	0.6666666666666666
CP008925.1	h6.sal.bam	other	1425361	1425361	0	+	1	2	130	141	0.6666666666666666
CP008925.1	h6.sal.bam	other	1425362	1425362	0	+	2	2	129	141	1.3333333333333333
CP008925.1	h6.sal.bam	other	1425363	1425363	0	+	1	0	125	140	1.0
CP008925.1	h6.sal.bam	other	1425364	1425364	0	+	1	2	125	140	1.0
CP008925.1	h6.sal.bam	other	1425365	1425365	0	+	1	2	126	138	1.0
CP008925.1	h6.sal.bam	other	1425366	1425366	0	+	4	2	126	138	4.0
CP008925.1	h6.sal.bam	other	1425367	1425367	0	+	2	1	127	136	1.3333333333333333
CP008925.1	h6.sal.bam	other	1425368	1425368	0	+	1	0	128	135	0.6666666666666666
CP008925.1	h6.sal.bam	other	1425369	1425369	0	+	1	2	128	137	0.6666666666666666
CP008925.1	h6.sal.bam	other	1425370	1425370	0	+	2	2	130	137	1.3333333333333333
CP008925.1	h6.sal.bam	other	1425371	1425371	0	+	2	2	132	136	2.0
CP008925.1	h6.sal.bam	other	1425372	1425372	0	+	2	2	128	134	2.0
CP008925.1	h6.sal.bam	other	1425373	1425373	0	+	0	2	128	136	0.0
CP008925.1	h6.sal.bam	other	1425374	1425374	0	+	0	1	128	134	0.0
CP008925.1	h6.sal.bam	other	1425375	1425375	0	+	1	6	121	134	1.0
CP008925.1	h6.sal.bam	other	1425376	1425376	0	+	4	3	123	131	4.0
CP008925.1	h6.sal.bam	other	1425377	1425377	0	+	2	2	122	130	2.0
CP008925.1	h6.sal.bam	other	1425378	1425378	0	+	0	0	121	128	0.0
CP008925.1	h6.sal.bam	other	1425379	1425379	0	+	2	3	123	129	2.0
CP008925.1	h6.sal.bam	other	1425380	1425380	0	+	2	1	124	128	2.0
CP008925.1	h6.sal.bam	other	1425381	1425381	0	+	1	2	125	130	1.0
CP008925.1	h6.sal.bam	other	1425382	1425382	0	+	2	4	127	129	1.3333333333333333
CP008925.1	h6.sal.bam	other	1425383	1425383	0	+	3	0	129	128	2.0
CP008925.1	h6.sal.bam	other	1425384	1425384	0	+	2	1	131	128	1.0
CP008925.1	h6.sal.bam	other	1425385	1425385	0	+	2	3	133	132	1.0
CP008925.1	h6.sal.bam	other	1425386	1425386	0	+	1	2	132	132	0.5
CP008925.1	h6.sal.bam	other	1425387	1425387	0	+	0	3	129	131	0.0
CP008925.1	h6.sal.bam	other	1425388	1425388	0	+	1	3	121	130	0.5
CP008925.1	h6.sal.bam	other	1425389	1425389	0	+	0	3	121	130	0.0
CP008925.1	h6.sal.bam	other	1425390	1425390	0	+	3	1	124	128	1.5
CP008925.1	h6.sal.bam	other	1425391	1425391	0	+	2	3	126	127	1.0
CP008925.1	h6.sal.bam	other	1425392	1425392	0	+	3	2	124	125	1.5
CP008925.1	h6.sal.bam	other	1425393	1425393	0	+	1	2	125	125	0.5
CP008925.1	h6.sal.bam	other	1425394	1425394	0	+	1	1	126	127	0.5
CP008925.1	h6.sal.bam	other	1425395	1425395	0	+	3	0	128	128	1.5
CP008925.1	h6.sal.bam	other	1425396	1425396	0	+	1	1	122	128	0.5
CP008925.1	h6.sal.bam	other	1425397	1425397	0	+	2	2	122	128	1.0
CP008925.1	h6.sal.bam	other	1425398	1425398	0	+	2	0	120	126	1.0
CP008925.1	h6.sal.bam	other	1425399	1425399	0	+	1	3	118	128	0.5
CP008925.1	h6.sal.bam	other	1425400	1425400	0	+	0	1	118	126	0.0
CP008925.1	h6.sal.bam	other	1425401	1425401	0	+	1	2	119	125	0.5
CP008925.1	h6.sal.bam	other	1425402	1425402	0	+	4	2	123	124	2.0
CP008925.1	h6.sal.bam	other	1425403	1425403	0	+	3	1	126	122	1.5
CP008925.1	h6.sal.bam	other	1425404	1425404	0	+	2	1	127	121	1.0
CP008925.1	h6.sal.bam	other	1425405	1425405	0	+	0	2	127	121	0.0
CP008925.1	h6.sal.bam	other	1425406	1425406	0	+	0	6	124	119	0.0
CP008925.1	h6.sal.bam	other	1425407	1425407	0	+	3	1	127	115	1.5
CP008925.1	h6.sal.bam	other	1425408	1425408	0	+	2	3	126	115	1.3333333333333333
CP008925.1	h6.sal.bam	other	1425409	1425409	0	+	1	2	127	112	1.0
CP008925.1	h6.sal.bam	other	1425410	1425410	0	+	5	1	127	111	5.0
CP008925.1	h6.sal.bam	other	1425411	1425411	0	+	2	2	129	110	2.0
CP008925.1	h6.sal.bam	other	1425412	1425412	0	+	2	3	126	111	2.0
CP008925.1	h6.sal.bam	other	1425413	1425413	0	+	1	5	126	108	0.6666666666666666
CP008925.1	h6.sal.bam	other	1425414	1425414	0	+	2	3	127	104	1.3333333333333333
CP008925.1	h6.sal.bam	other	1425415	1425415	0	+	1	0	126	103	0.5
CP008925.1	h6.sal.bam	other	1425416	1425416	0	+	0	0	124	103	0.0
CP008925.1	h6.sal.bam	other	1425417	1425417	0	+	5	4	127	103	3.3333333333333335
CP008925.1	h6.sal.bam	other	1425418	1425418	0	+	1	2	128	99	0.5
CP008925.1	h6.sal.bam	other	1425419	1425419	0	+	2	1	129	98	1.0
CP008925.1	h6.sal.bam	other	1425420	1425420	0	+	0	2	129	97	0.0
CP008925.1	h6.sal.bam	other	1425421	1425421	0	+	1	0	127	96	0.6666666666666666
CP008925.1	h6.sal.bam	other	1425422	1425422	0	+	0	0	127	96	0.0
CP008925.1	h6.sal.bam	other	1425423	1425423	0	+	1	1	126	98	0.6666666666666666
CP008925.1	h6.sal.bam	other	1425424	1425424	0	+	0	0	125	97	0.0
CP008925.1	h6.sal.bam	other	1425425	1425425	0	+	0	2	124	97	0.0
CP008925.1	h6.sal.bam	other	1425426	1425426	0	+	1	4	125	97	0.5
CP008925.1	h6.sal.bam	other	1425427	1425427	0	+	4	1	127	94	2.0
CP008925.1	h6.sal.bam	other	1425428	1425428	0	+	1	1	127	93	0.5
CP008925.1	h6.sal.bam	other	1425429	1425429	0	+	2	2	121	92	1.0
CP008925.1	h6.sal.bam	other	1425430	1425430	0	+	2	3	123	93	1.0
CP008925.1	h6.sal.bam	other	1425431	1425431	0	+	2	4	125	90	1.0
CP008925.1	h6.sal.bam	other	1425432	1425432	0	+	3	2	124	86	2.0
CP008925.1	h6.sal.bam	other	1425433	1425433	0	+	5	2	124	89	5.0
CP008925.1	h6.sal.bam	other	1425434	1425434	0	+	3	2	124	89	3.0
CP008925.1	h6.sal.bam	other	1425435	1425435	0	+	0	2	124	87	0.0
CP008925.1	h6.sal.bam	other	1425436	1425436	0	+	2	0	121	86	2.0
CP008925.1	h6.sal.bam	other	1425437	1425437	0	+	3	1	124	87	3.0
CP008925.1	h6.sal.bam	other	1425438	1425438	0	+	1	0	125	88	1.0
CP008925.1	h6.sal.bam	other	1425439	1425439	0	+	4	0	128	88	4.0
CP008925.1	h6.sal.bam	other	1425440	1425440	0	+	3	2	127	92	3.0
CP008925.1	h6.sal.bam	other	1425441	1425441	0	+	1	0	128	90	1.0
CP008925.1	h6.sal.bam	other	1425442	1425442	0	+	3	0	128	90	3.0
CP008925.1	h6.sal.bam	other	1425443	1425443	0	+	3	2	131	90	3.0
CP008925.1	h6.sal.bam	other	1425444	1425444	0	+	5	2	133	88	5.0
CP008925.1	h6.sal.bam	other	1425445	1425445	0	+	1	1	130	86	1.0
CP008925.1	h6.sal.bam	other	1425446	1425446	0	+	1	2	130	88	1.0
CP008925.1	h6.sal.bam	other	1425447	1425447	0	+	6	2	136	87	6.0
CP008925.1	h6.sal.bam	other	1425448	1425448	0	+	1	0	137	85	1.0
CP008925.1	h6.sal.bam	other	1425449	1425449	0	+	1	1	138	85	1.0
CP008925.1	h6.sal.bam	other	1425450	1425450	0	+	3	3	136	87	3.0
CP008925.1	h6.sal.bam	other	1425451	1425451	0	+	3	2	139	86	3.0
CP008925.1	h6.sal.bam	other	1425452	1425452	0	+	1	0	138	90	1.0
CP008925.1	h6.sal.bam	other	1425453	1425453	0	+	1	1	137	90	1.0
CP008925.1	h6.sal.bam	other	1425454	1425454	0	+	0	2	135	89	0.0
CP008925.1	h6.sal.bam	other	1425455	1425455	0	+	0	3	135	88	0.0
CP008925.1	h6.sal.bam	other	1425456	1425456	0	+	4	1	139	85	2.6666666666666665
CP008925.1	h6.sal.bam	other	1425457	1425457	0	+	1	3	138	86	0.6666666666666666
CP008925.1	h6.sal.bam	other	1425458	1425458	0	+	1	5	136	83	1.0
CP008925.1	h6.sal.bam	other	1425459	1425459	0	+	1	1	132	78	0.6666666666666666
CP008925.1	h6.sal.bam	other	1425460	1425460	0	+	0	2	132	77	0.0
CP008925.1	h6.sal.bam	other	1425461	1425461	0	+	0	1	131	75	0.0
CP008925.1	h6.sal.bam	other	1425462	1425462	0	+	3	2	134	79	3.0
CP008925.1	h6.sal.bam	other	1425463	1425463	0	+	2	3	136	78	2.0
CP008925.1	h6.sal.bam	other	1425464	1425464	0	+	0	1	135	76	0.0
CP008925.1	h6.sal.bam	other	1425465	1425465	0	+	2	0	133	77	1.3333333333333333
CP008925.1	h6.sal.bam	other	1425466	1425466	0	+	2	1	130	102	1.0
CP008925.1	h6.sal.bam	other	1425467	1425467	0	+	0	2	129	104	0.0
CP008925.1	h6.sal.bam	other	1425468	1425468	0	+	2	4	130	123	1.0
CP008925.1	h6.sal.bam	other	1425469	1425469	0	+	0	2	127	122	0.0
CP008925.1	h6.sal.bam	other	1425470	1425470	0	+	0	1	127	124	0.0
CP008925.1	h6.sal.bam	other	1425471	1425471	0	+	3	0	130	126	1.5
CP008925.1	h6.sal.bam	other	1425472	1425472	0	+	1	0	126	126	0.5
CP008925.1	h6.sal.bam	other	1425473	1425473	0	+	2	3	128	130	1.0
CP008925.1	h6.sal.bam	other	1425474	1425474	0	+	4	0	130	131	2.0
CP008925.1	h6.sal.bam	other	1425475	1425475	0	+	5	1	135	131	2.5
CP008925.1	h6.sal.bam	other	1425476	1425476	0	+	5	1	139	135	2.5
CP008925.1	h6.sal.bam	other	1425477	1425477	0	+	0	0	136	134	0.0
CP008925.1	h6.sal.bam	other	1425478	1425478	0	+	2	1	135	136	1.0
CP008925.1	h6.sal.bam	other	1425479	1425479	0	+	0	1	133	135	0.0
CP008925.1	h6.sal.bam	other	1425480	1425480	0	+	2	0	135	137	1.0
CP008925.1	h6.sal.bam	other	1425481	1425481	0	+	0	2	135	139	0.0
CP008925.1	h6.sal.bam	other	1425482	1425482	0	+	1	1	130	137	0.5
CP008925.1	h6.sal.bam	other	1425483	1425483	0	+	1	1	131	137	0.5
CP008925.1	h6.sal.bam	other	1425484	1425484	0	+	0	0	131	137	0.0
CP008925.1	h6.sal.bam	other	1425485	1425485	0	+	0	1	126	138	0.0
CP008925.1	h6.sal.bam	other	1425486	1425486	0	+	4	1	128	138	2.0
CP008925.1	h6.sal.bam	other	1425487	1425487	0	+	7	1	133	138	3.5
CP008925.1	h6.sal.bam	other	1425488	1425488	0	+	1	1	133	138	0.5
CP008925.1	h6.sal.bam	other	1425489	1425489	0	+	0	0	131	138	0.0
CP008925.1	h6.sal.bam	other	1425490	1425490	0	+	3	0	134	139	1.5
CP008925.1	h6.sal.bam	other	1425491	1425491	0	+	3	1	132	142	1.5
CP008925.1	h6.sal.bam	other	1425492	1425492	0	+	0	2	131	141	0.0
CP008925.1	h6.sal.bam	other	1425493	1425493	0	+	2	2	131	139	1.0
CP008925.1	h6.sal.bam	other	1425494	1425494	0	+	1	1	132	140	0.5
CP008925.1	h6.sal.bam	other	1425495	1425495	0	+	1	0	133	140	0.5
CP008925.1	h6.sal.bam	other	1425496	1425496	0	+	1	2	133	140	0.5
CP008925.1	h6.sal.bam	other	1425497	1425497	0	+	4	0	137	141	2.0
CP008925.1	h6.sal.bam	other	1425498	1425498	0	+	1	1	137	141	0.5
CP008925.1	h6.sal.bam	other	1425499	1425499	0	+	2	3	139	143	1.0
CP008925.1	h6.sal.bam	other	1425500	1425500	0	+	3	1	142	142	1.5
CP008925.1	h6.sal.bam	other	1425501	1425501	0	+	1	1	142	141	0.5
CP008925.1	h6.sal.bam	other	1425502	1425502	0	+	1	0	138	146	0.5
CP008925.1	h6.sal.bam	other	1425503	1425503	0	+	3	2	139	147	1.5
CP008925.1	h6.sal.bam	other	1425504	1425504	0	+	2	1	139	145	1.0
CP008925.1	h6.sal.bam	other	1425505	1425505	0	+	2	2	139	145	1.0
CP008925.1	h6.sal.bam	other	1425506	1425506	0	+	2	4	141	145	1.0
CP008925.1	h6.sal.bam	other	1425507	1425507	0	+	3	1	141	146	1.5
CP008925.1	h6.sal.bam	other	1425508	1425508	0	+	0	2	137	146	0.0
CP008925.1	h6.sal.bam	other	1425509	1425509	0	+	3	1	136	147	1.5
CP008925.1	h6.sal.bam	other	1425510	1425510	0	+	1	1	135	147	0.5
CP008925.1	h6.sal.bam	other	1425511	1425511	0	+	3	3	138	148	1.5
CP008925.1	h6.sal.bam	other	1425512	1425512	0	+	4	1	139	148	2.0
CP008925.1	h6.sal.bam	other	1425513	1425513	0	+	1	2	139	150	0.5
CP008925.1	h6.sal.bam	other	1425514	1425514	0	+	5	3	137	150	2.5
CP008925.1	h6.sal.bam	other	1425515	1425515	0	+	3	1	140	147	1.5
CP008925.1	h6.sal.bam	other	1425516	1425516	0	+	2	0	140	153	1.0
CP008925.1	h6.sal.bam	other	1425517	1425517	0	+	5	1	143	154	2.5
CP008925.1	h6.sal.bam	other	1425518	1425518	0	+	2	3	142	154	1.0
CP008925.1	h6.sal.bam	other	1425519	1425519	0	+	6	2	143	151	3.0
CP008925.1	h6.sal.bam	other	1425520	1425520	0	+	1	0	143	151	0.5
CP008925.1	h6.sal.bam	other	1425521	1425521	0	+	2	2	144	154	1.0
CP008925.1	h6.sal.bam	other	1425522	1425522	0	+	0	0	138	154	0.0
CP008925.1	h6.sal.bam	other	1425523	1425523	0	+	3	0	140	154	1.5
CP008925.1	h6.sal.bam	other	1425524	1425524	0	+	1	2	140	154	0.5
CP008925.1	h6.sal.bam	GAAC	1425525	1425525	1425533	+	4	11	138	160	2.0
CP008925.1	h6.sal.bam	other	1425526	1425526	0	+	0	0	138	149	0.0
CP008925.1	h6.sal.bam	GAAC	1425527	1425527	1425533	+	9	0	146	159	4.5
CP008925.1	h6.sal.bam	other	1425528	1425528	0	+	3	5	148	162	1.5
CP008925.1	h6.sal.bam	other	1425529	1425529	0	+	0	1	148	160	0.0
CP008925.1	h6.sal.bam	other	1425530	1425530	0	+	0	0	148	160	0.0
CP008925.1	h6.sal.bam	other	1425531	1425531	0	+	2	2	146	164	1.0
CP008925.1	h6.sal.bam	other	1425532	1425532	0	+	2	1	147	163	1.0
CP008925.1	h6.sal.bam	other	1425533	1425533	0	+	2	2	148	162	1.0
CP008925.1	h6.sal.bam	other	1425534	1425534	0	+	2	0	149	161	1.0
CP008925.1	h6.sal.bam	other	1425535	1425535	0	+	3	0	152	161	1.5
CP008925.1	h6.sal.bam	other	1425536	1425536	0	+	3	4	155	161	1.5
CP008925.1	h6.sal.bam	other	1425537	1425537	0	+	0	2	152	160	0.0
CP008925.1	h6.sal.bam	other	1425538	1425538	0	+	3	3	153	160	1.5
CP008925.1	h6.sal.bam	other	1425539	1425539	0	+	0	1	153	157	0.0
CP008925.1	h6.sal.bam	other	1425540	1425540	0	+	0	1	149	159	0.0
CP008925.1	h6.sal.bam	other	1425541	1425541	0	+	1	2	150	158	0.5
CP008925.1	h6.sal.bam	GAAC	1425542	1425542	1425533	+	1	25	151	156	0.5
CP008925.1	h6.sal.bam	other	1425543	1425543	0	+	3	2	152	134	1.5
CP008925.1	h6.sal.bam	GAAC	1425544	1425544	1425533	+	13	2	164	135	6.5
CP008925.1	h6.sal.bam	other	1425545	1425545	0	+	11	3	173	135	5.5
CP008925.1	h6.sal.bam	other	1425546	1425546	0	+	1	1	174	132	0.5
CP008925.1	h6.sal.bam	other	1425547	1425547	0	+	2	3	174	132	1.0
CP008925.1	h6.sal.bam	other	1425548	1425548	0	+	0	4	174	131	0.0
CP008925.1	h6.sal.bam	other	1425549	1425549	0	+	4	0	164	129	2.0
CP008925.1	h6.sal.bam	other	1425550	1425550	0	+	2	3	166	131	1.0
CP008925.1	h6.sal.bam	other	1425551	1425551	0	+	0	0	166	132	0.0
CP008925.1	h6.sal.bam	other	1425552	1425552	0	+	1	2	167	132	0.5
CP008925.1	h6.sal.bam	other	1425553	1425553	0	+	6	0	171	134	3.0
CP008925.1	h6.sal.bam	other	1425554	1425554	0	+	1	3	172	136	0.5
CP008925.1	h6.sal.bam	other	1425555	1425555	0	+	1	2	170	133	0.5
CP008925.1	h6.sal.bam	other	1425556	1425556	0	+	5	0	175	132	2.5
CP008925.1	h6.sal.bam	other	1425557	1425557	0	+	4	1	178	132	2.0
CP008925.1	h6.sal.bam	other	1425558	1425558	0	+	1	1	178	131	0.5
CP008925.1	h6.sal.bam	other	1425559	1425559	0	+	1	0	179	134	0.5
CP008925.1	h6.sal.bam	other	1425560	1425560	0	+	1	1	179	136	0.5
CP008925.1	h6.sal.bam	other	1425561	1425561	0	+	2	0	178	135	1.0
CP008925.1	h6.sal.bam	other	1425562	1425562	0	+	10	1	181	135	5.0
CP008925.1	h6.sal.bam	other	1425563	1425563	0	+	3	1	182	134	1.5
CP008925.1	h6.sal.bam	other	1425564	1425564	0	+	4	1	186	133	2.0
CP008925.1	h6.sal.bam	other	1425565	1425565	0	+	5	3	188	132	2.5
CP008925.1	h6.sal.bam	other	1425566	1425566	0	+	1	1	187	129	0.5
CP008925.1	h6.sal.bam	other	1425567	1425567	0	+	0	1	187	132	0.0
CP008925.1	h6.sal.bam	other	1425568	1425568	0	+	1	2	186	131	0.5
CP008925.1	h6.sal.bam	other	1425569	1425569	0	+	2	1	186	129	1.0
CP008925.1	h6.sal.bam	other	1425570	1425570	0	+	1	0	186	128	0.5
CP008925.1	h6.sal.bam	other	1425571	1425571	0	+	2	3	187	132	1.0
CP008925.1	h6.sal.bam	other	1425572	1425572	0	+	1	2	185	130	0.5
CP008925.1	h6.sal.bam	other	1425573	1425573	0	+	0	1	184	130	0.0
CP008925.1	h6.sal.bam	other	1425574	1425574	0	+	1	2	183	131	0.5
CP008925.1	h6.sal.bam	other	1425575	1425575	0	+	3	1	183	132	1.5
CP008925.1	h6.sal.bam	other	1425576	1425576	0	+	3	5	181	131	1.5
CP008925.1	h6.sal.bam	other	1425577	1425577	0	+	1	1	182	129	0.5
CP008925.1	h6.sal.bam	other	1425578	1425578	0	+	0	0	182	128	0.0
CP008925.1	h6.sal.bam	other	1425579	1425579	0	+	4	2	184	128	2.0
CP008925.1	h6.sal.bam	other	1425580	1425580	0	+	1	1	183	127	0.5
CP008925.1	h6.sal.bam	other	1425581	1425581	0	+	1	5	182	129	0.5
CP008925.1	h6.sal.bam	other	1425582	1425582	0	+	4	3	183	126	2.0
CP008925.1	h6.sal.bam	other	1425583	1425583	0	+	1	2	183	123	0.5
CP008925.1	h6.sal.bam	other	1425584	1425584	0	+	2	1	183	121	1.0
CP008925.1	h6.sal.bam	other	1425585	1425585	0	+	6	2	185	120	3.0
CP008925.1	h6.sal.bam	other	1425586	1425586	0	+	1	2	186	118	0.5
CP008925.1	h6.sal.bam	other	1425587	1425587	0	+	1	3	182	118	0.5
CP008925.1	h6.sal.bam	other	1425588	1425588	0	+	2	1	179	121	1.0
CP008925.1	h6.sal.bam	other	1425589	1425589	0	+	2	5	177	122	1.0
CP008925.1	h6.sal.bam	other	1425590	1425590	0	+	0	2	177	117	0.0
CP008925.1	h6.sal.bam	other	1425591	1425591	0	+	2	1	174	117	1.0
CP008925.1	h6.sal.bam	other	1425592	1425592	0	+	1	1	173	117	0.5
CP008925.1	h6.sal.bam	other	1425593	1425593	0	+	0	2	167	116	0.0
CP008925.1	h6.sal.bam	other	1425594	1425594	0	+	1	1	167	116	0.5
CP008925.1	h6.sal.bam	other	1425595	1425595	0	+	2	3	167	115	1.0
CP008925.1	h6.sal.bam	other	1425596	1425596	0	+	1	3	168	114	0.5
CP008925.1	h6.sal.bam	other	1425597	1425597	0	+	1	4	169	111	0.5
CP008925.1	h6.sal.bam	other	1425598	1425598	0	+	1	1	162	110	0.5
CP008925.1	h6.sal.bam	other	1425599	1425599	0	+	1	4	163	111	0.5
CP008925.1	h6.sal.bam	other	1425600	1425600	0	+	3	3	157	112	1.5
CP008925.1	h6.sal.bam	other	1425601	1425601	0	+	4	5	161	110	2.0
CP008925.1	h6.sal.bam	other	1425602	1425602	0	+	0	4	161	108	0.0
CP008925.1	h6.sal.bam	other	1425603	1425603	0	+	5	2	163	107	2.5
CP008925.1	h6.sal.bam	other	1425604	1425604	0	+	3	1	166	106	1.5
CP008925.1	h6.sal.bam	other	1425605	1425605	0	+	5	4	171	107	2.5
CP008925.1	h6.sal.bam	other	1425606	1425606	0	+	2	1	169	106	1.0
CP008925.1	h6.sal.bam	other	1425607	1425607	0	+	0	3	169	105	0.0
CP008925.1	h6.sal.bam	other	1425608	1425608	0	+	3	0	170	104	1.5
CP008925.1	h6.sal.bam	other	1425609	1425609	0	+	3	1	168	108	1.5
CP008925.1	h6.sal.bam	other	1425610	1425610	0	+	2	0	167	111	1.0
CP008925.1	h6.sal.bam	other	1425611	1425611	0	+	0	1	167	112	0.0
CP008925.1	h6.sal.bam	other	1425612	1425612	0	+	3	2	167	113	1.5
CP008925.1	h6.sal.bam	other	1425613	1425613	0	+	0	1	167	111	0.0
CP008925.1	h6.sal.bam	other	1425614	1425614	0	+	0	2	167	111	0.0
CP008925.1	h6.sal.bam	other	1425615	1425615	0	+	0	0	165	111	0.0
CP008925.1	h6.sal.bam	other	1425616	1425616	0	+	3	2	168	111	1.5
CP008925.1	h6.sal.bam	other	1425617	1425617	0	+	3	1	170	110	1.5
CP008925.1	h6.sal.bam	other	1425618	1425618	0	+	2	3	146	109	1.0
CP008925.1	h6.sal.bam	other	1425619	1425619	0	+	0	3	146	107	0.0
CP008925.1	h6.sal.bam	other	1425620	1425620	0	+	5	2	151	106	2.5
CP008925.1	h6.sal.bam	other	1425621	1425621	0	+	2	0	150	104	1.0
CP008925.1	h6.sal.bam	other	1425622	1425622	0	+	4	1	154	104	2.0
CP008925.1	h6.sal.bam	other	1425623	1425623	0	+	2	3	150	105	1.0
CP008925.1	h6.sal.bam	other	1425624	1425624	0	+	1	1	151	104	0.5
CP008925.1	h6.sal.bam	other	1425625	1425625	0	+	3	3	154	103	1.5
CP008925.1	h6.sal.bam	other	1425626	1425626	0	+	2	3	156	103	1.0
CP008925.1	h6.sal.bam	other	1425627	1425627	0	+	1	1	150	103	0.5
CP008925.1	h6.sal.bam	other	1425628	1425628	0	+	1	2	139	103	0.5
CP008925.1	h6.sal.bam	other	1425629	1425629	0	+	2	1	141	101	1.0
CP008925.1	h6.sal.bam	other	1425630	1425630	0	+	3	1	144	100	1.5
CP008925.1	h6.sal.bam	other	1425631	1425631	0	+	4	0	148	99	2.0
CP008925.1	h6.sal.bam	other	1425632	1425632	0	+	0	2	148	99	0.0
CP008925.1	h6.sal.bam	other	1425633	1425633	0	+	1	1	149	97	0.5
CP008925.1	h6.sal.bam	other	1425634	1425634	0	+	3	3	151	105	1.5
CP008925.1	h6.sal.bam	other	1425635	1425635	0	+	0	0	150	102	0.0
CP008925.1	h6.sal.bam	other	1425636	1425636	0	+	4	1	152	102	2.0
CP008925.1	h6.sal.bam	other	1425637	1425637	0	+	4	1	145	103	2.0
CP008925.1	h6.sal.bam	other	1425638	1425638	0	+	2	1	145	102	1.0
CP008925.1	h6.sal.bam	other	1425639	1425639	0	+	3	0	139	105	1.5
CP008925.1	h6.sal.bam	other	1425640	1425640	0	+	0	0	138	108	0.0
CP008925.1	h6.sal.bam	other	1425641	1425641	0	+	1	0	139	108	0.5
CP008925.1	h6.sal.bam	other	1425642	1425642	0	+	0	0	138	108	0.0
CP008925.1	h6.sal.bam	other	1425643	1425643	0	+	3	1	141	108	1.5
CP008925.1	h6.sal.bam	other	1425644	1425644	0	+	3	2	139	111	1.5
CP008925.1	h6.sal.bam	other	1425645	1425645	0	+	0	2	139	109	0.0
CP008925.1	h6.sal.bam	other	1425646	1425646	0	+	1	0	140	111	0.5
CP008925.1	h6.sal.bam	other	1425647	1425647	0	+	2	2	141	112	1.0
CP008925.1	h6.sal.bam	other	1425648	1425648	0	+	4	3	145	111	2.0
CP008925.1	h6.sal.bam	other	1425649	1425649	0	+	0	3	144	108	0.0
CP008925.1	h6.sal.bam	other	1425650	1425650	0	+	3	3	144	105	1.5
CP008925.1	h6.sal.bam	other	1425651	1425651	0	+	0	0	141	102	0.0
CP008925.1	h6.sal.bam	other	1425652	1425652	0	+	5	0	145	108	2.5
CP008925.1	h6.sal.bam	other	1425653	1425653	0	+	0	2	145	112	0.0
CP008925.1	h6.sal.bam	other	1425654	1425654	0	+	2	0	142	110	1.0
CP008925.1	h6.sal.bam	other	1425655	1425655	0	+	2	2	144	111	1.0
CP008925.1	h6.sal.bam	other	1425656	1425656	0	+	4	2	147	112	2.0
CP008925.1	h6.sal.bam	other	1425657	1425657	0	+	0	1	143	110	0.0
CP008925.1	h6.sal.bam	other	1425658	1425658	0	+	2	0	144	113	1.0
CP008925.1	h6.sal.bam	other	1425659	1425659	0	+	2	0	144	113	1.0
CP008925.1	h6.sal.bam	other	1425660	1425660	0	+	1	5	139	113	0.5
CP008925.1	h6.sal.bam	other	1425661	1425661	0	+	0	2	138	117	0.0
CP008925.1	h6.sal.bam	other	1425662	1425662	0	+	2	1	139	116	1.0
CP008925.1	h6.sal.bam	other	1425663	1425663	0	+	3	0	138	116	1.5
CP008925.1	h6.sal.bam	other	1425664	1425664	0	+	3	0	141	118	1.5
CP008925.1	h6.sal.bam	other	1425665	1425665	0	+	3	1	144	121	1.5
CP008925.1	h6.sal.bam	other	1425666	1425666	0	+	4	1	145	121	2.0
CP008925.1	h6.sal.bam	other	1425667	1425667	0	+	3	0	148	123	1.5
CP008925.1	h6.sal.bam	other	1425668	1425668	0	+	2	1	150	125	1.0
CP008925.1	h6.sal.bam	other	1425669	1425669	0	+	5	0	151	126	2.5
CP008925.1	h6.sal.bam	other	1425670	1425670	0	+	0	2	151	133	0.0
CP008925.1	h6.sal.bam	other	1425671	1425671	0	+	1	3	152	133	0.5
CP008925.1	h6.sal.bam	other	1425672	1425672	0	+	1	3	152	132	0.5
CP008925.1	h6.sal.bam	other	1425673	1425673	0	+	2	3	153	131	1.0
CP008925.1	h6.sal.bam	other	1425674	1425674	0	+	0	3	152	129	0.0
CP008925.1	h6.sal.bam	other	1425675	1425675	0	+	1	0	150	126	0.5
CP008925.1	h6.sal.bam	other	1425676	1425676	0	+	2	4	148	127	1.0
CP008925.1	h6.sal.bam	other	1425677	1425677	0	+	7	2	154	123	3.5
CP008925.1	h6.sal.bam	other	1425678	1425678	0	+	1	1	151	121	0.5
CP008925.1	h6.sal.bam	other	1425679	1425679	0	+	4	3	151	120	2.0
CP008925.1	h6.sal.bam	other	1425680	1425680	0	+	2	3	149	123	1.0
CP008925.1	h6.sal.bam	other	1425681	1425681	0	+	1	0	147	123	0.5
CP008925.1	h6.sal.bam	other	1425682	1425682	0	+	0	1	147	123	0.0
CP008925.1	h6.sal.bam	other	1425683	1425683	0	+	2	3	147	125	1.0
CP008925.1	h6.sal.bam	GAAC	1425684	1425684	1425692	+	1	4	145	123	0.5
CP008925.1	h6.sal.bam	other	1425685	1425685	0	+	0	1	140	119	0.0
CP008925.1	h6.sal.bam	GAAC	1425686	1425686	1425692	+	2	2	142	118	1.0
CP008925.1	h6.sal.bam	other	1425687	1425687	0	+	0	1	142	118	0.0
CP008925.1	h6.sal.bam	other	1425688	1425688	0	+	5	0	147	119	2.5
CP008925.1	h6.sal.bam	other	1425689	1425689	0	+	1	2	148	122	0.5
CP008925.1	h6.sal.bam	other	1425690	1425690	0	+	0	0	145	122	0.0
CP008925.1	h6.sal.bam	other	1425691	1425691	0	+	1	1	146	122	0.5
CP008925.1	h6.sal.bam	other	1425692	1425692	0	+	2	1	145	123	1.0
CP008925.1	h6.sal.bam	other	1425693	1425693	0	+	5	0	147	124	2.5
CP008925.1	h6.sal.bam	other	1425694	1425694	0	+	3	2	146	125	1.5
CP008925.1	h6.sal.bam	other	1425695	1425695	0	+	0	0	146	123	0.0
CP008925.1	h6.sal.bam	other	1425696	1425696	0	+	0	0	144	124	0.0
CP008925.1	h6.sal.bam	other	1425697	1425697	0	+	2	2	141	124	1.0
CP008925.1	h6.sal.bam	other	1425698	1425698	0	+	2	2	142	131	1.0
CP008925.1	h6.sal.bam	other	1425699	1425699	0	+	3	0	141	131	1.5
CP008925.1	h6.sal.bam	other	1425700	1425700	0	+	2	3	142	131	1.0
CP008925.1	h6.sal.bam	GAAC	1425701	1425701	1425692	+	4	3	144	130	2.0
CP008925.1	h6.sal.bam	other	1425702	1425702	0	+	4	2	141	130	2.0
CP008925.1	h6.sal.bam	GAAC	1425703	1425703	1425692	+	3	1	144	129	1.5
CP008925.1	h6.sal.bam	other	1425704	1425704	0	+	1	3	145	131	0.5
CP008925.1	h6.sal.bam	other	1425705	1425705	0	+	6	1	148	131	3.0
CP008925.1	h6.sal.bam	other	1425706	1425706	0	+	2	1	150	130	1.0
CP008925.1	h6.sal.bam	other	1425707	1425707	0	+	2	1	151	130	1.0
CP008925.1	h6.sal.bam	other	1425708	1425708	0	+	0	2	150	129	0.0
CP008925.1	h6.sal.bam	other	1425709	1425709	0	+	0	0	147	133	0.0
CP008925.1	h6.sal.bam	other	1425710	1425710	0	+	0	1	147	137	0.0
CP008925.1	h6.sal.bam	other	1425711	1425711	0	+	4	0	140	136	2.0
CP008925.1	h6.sal.bam	other	1425712	1425712	0	+	0	0	140	139	0.0
CP008925.1	h6.sal.bam	other	1425713	1425713	0	+	2	4	142	139	1.0
CP008925.1	h6.sal.bam	other	1425714	1425714	0	+	2	3	142	135	1.0
CP008925.1	h6.sal.bam	other	1425715	1425715	0	+	1	0	143	135	0.5
CP008925.1	h6.sal.bam	other	1425716	1425716	0	+	4	0	146	135	2.0
CP008925.1	h6.sal.bam	other	1425717	1425717	0	+	0	2	146	136	0.0
CP008925.1	h6.sal.bam	other	1425718	1425718	0	+	1	2	144	135	0.5
CP008925.1	h6.sal.bam	other	1425719	1425719	0	+	3	4	144	133	1.5
CP008925.1	h6.sal.bam	other	1425720	1425720	0	+	1	1	145	129	0.5
CP008925.1	h6.sal.bam	other	1425721	1425721	0	+	3	2	147	129	1.5
CP008925.1	h6.sal.bam	other	1425722	1425722	0	+	3	1	147	128	1.5
CP008925.1	h6.sal.bam	other	1425723	1425723	0	+	0	0	144	127	0.0
CP008925.1	h6.sal.bam	other	1425724	1425724	0	+	4	1	148	133	2.0
CP008925.1	h6.sal.bam	other	1425725	1425725	0	+	3	1	148	133	1.5
CP008925.1	h6.sal.bam	other	1425726	1425726	0	+	7	4	149	132	3.5
CP008925.1	h6.sal.bam	other	1425727	1425727	0	+	5	4	153	131	2.5
CP008925.1	h6.sal.bam	other	1425728	1425728	0	+	2	0	155	128	1.0
CP008925.1	h6.sal.bam	other	1425729	1425729	0	+	0	2	154	128	0.0
CP008925.1	h6.sal.bam	other	1425730	1425730	0	+	2	3	155	128	1.0
CP008925.1	h6.sal.bam	other	1425731	1425731	0	+	3	3	154	129	1.5
CP008925.1	h6.sal.bam	other	1425732	1425732	0	+	2	1	154	131	1.0
CP008925.1	h6.sal.bam	other	1425733	1425733	0	+	1	3	155	132	0.5
CP008925.1	h6.sal.bam	other	1425734	1425734	0	+	3	4	156	130	1.5
CP008925.1	h6.sal.bam	other	1425735	1425735	0	+	3	1	158	127	1.5
CP008925.1	h6.sal.bam	other	1425736	1425736	0	+	1	1	159	126	0.5
CP008925.1	h6.sal.bam	other	1425737	1425737	0	+	2	2	158	125	1.0
CP008925.1	h6.sal.bam	other	1425738	1425738	0	+	3	2	158	123	1.5
CP008925.1	h6.sal.bam	other	1425739	1425739	0	+	0	3	157	124	0.0
CP008925.1	h6.sal.bam	other	1425740	1425740	0	+	0	0	150	123	0.0
CP008925.1	h6.sal.bam	other	1425741	1425741	0	+	2	4	152	126	1.0
CP008925.1	h6.sal.bam	other	1425742	1425742	0	+	4	2	153	126	2.0
CP008925.1	h6.sal.bam	other	1425743	1425743	0	+	1	3	152	126	0.5
CP008925.1	h6.sal.bam	other	1425744	1425744	0	+	2	5	149	126	1.0
CP008925.1	h6.sal.bam	other	1425745	1425745	0	+	1	2	150	121	0.5
CP008925.1	h6.sal.bam	other	1425746	1425746	0	+	3	1	151	120	1.5
CP008925.1	h6.sal.bam	other	1425747	1425747	0	+	2	2	151	124	1.0
CP008925.1	h6.sal.bam	other	1425748	1425748	0	+	2	1	153	122	1.0
CP008925.1	h6.sal.bam	other	1425749	1425749	0	+	3	0	155	126	1.5
CP008925.1	h6.sal.bam	other	1425750	1425750	0	+	1	2	154	127	0.5
CP008925.1	h6.sal.bam	other	1425751	1425751	0	+	0	0	147	126	0.0
CP008925.1	h6.sal.bam	other	1425752	1425752	0	+	1	3	146	127	0.5
CP008925.1	h6.sal.bam	other	1425753	1425753	0	+	3	1	149	124	1.5
CP008925.1	h6.sal.bam	other	1425754	1425754	0	+	1	1	144	123	0.5
CP008925.1	h6.sal.bam	other	1425755	1425755	0	+	3	3	147	122	1.5
CP008925.1	h6.sal.bam	other	1425756	1425756	0	+	0	3	145	120	0.0
CP008925.1	h6.sal.bam	other	1425757	1425757	0	+	3	0	148	117	1.5
CP008925.1	h6.sal.bam	other	1425758	1425758	0	+	2	1	150	121	1.0
CP008925.1	h6.sal.bam	other	1425759	1425759	0	+	7	0	156	120	3.5
CP008925.1	h6.sal.bam	other	1425760	1425760	0	+	2	0	156	122	1.0
CP008925.1	h6.sal.bam	other	1425761	1425761	0	+	1	2	151	124	0.5
CP008925.1	h6.sal.bam	other	1425762	1425762	0	+	3	3	154	124	1.5
CP008925.1	h6.sal.bam	other	1425763	1425763	0	+	0	3	154	123	0.0
CP008925.1	h6.sal.bam	other	1425764	1425764	0	+	3	2	157	124	1.5
CP008925.1	h6.sal.bam	other	1425765	1425765	0	+	6	0	163	122	3.0
CP008925.1	h6.sal.bam	other	1425766	1425766	0	+	3	3	155	124	1.5
CP008925.1	h6.sal.bam	other	1425767	1425767	0	+	3	2	158	122	1.5
CP008925.1	h6.sal.bam	other	1425768	1425768	0	+	2	1	160	120	1.0
CP008925.1	h6.sal.bam	other	1425769	1425769	0	+	1	0	160	120	0.5
CP008925.1	h6.sal.bam	other	1425770	1425770	0	+	1	1	161	121	0.5
CP008925.1	h6.sal.bam	other	1425771	1425771	0	+	1	7	162	122	0.5
CP008925.1	h6.sal.bam	other	1425772	1425772	0	+	0	4	155	115	0.0
CP008925.1	h6.sal.bam	other	1425773	1425773	0	+	4	2	159	113	2.0
CP008925.1	h6.sal.bam	other	1425774	1425774	0	+	1	1	160	112	0.5
CP008925.1	h6.sal.bam	other	1425775	1425775	0	+	1	2	159	113	0.5
CP008925.1	h6.sal.bam	other	1425776	1425776	0	+	1	2	156	112	0.5
CP008925.1	h6.sal.bam	other	1425777	1425777	0	+	0	1	152	112	0.0
CP008925.1	h6.sal.bam	other	1425778	1425778	0	+	3	2	152	114	2.0
CP008925.1	h6.sal.bam	other	1425779	1425779	0	+	6	3	157	116	4.0
CP008925.1	h6.sal.bam	other	1425780	1425780	0	+	3	0	153	114	2.0
CP008925.1	h6.sal.bam	other	1425781	1425781	0	+	2	1	152	117	2.0
CP008925.1	h6.sal.bam	other	1425782	1425782	0	+	4	5	156	119	4.0
CP008925.1	h6.sal.bam	other	1425783	1425783	0	+	3	3	159	116	3.0
CP008925.1	h6.sal.bam	other	1425784	1425784	0	+	2	1	161	115	2.0
CP008925.1	h6.sal.bam	other	1425785	1425785	0	+	1	1	162	114	1.0
CP008925.1	h6.sal.bam	other	1425786	1425786	0	+	2	2	160	113	2.0
CP008925.1	h6.sal.bam	other	1425787	1425787	0	+	6	0	166	116	6.0
CP008925.1	h6.sal.bam	other	1425788	1425788	0	+	0	0	163	116	0.0
CP008925.1	h6.sal.bam	other	1425789	1425789	0	+	3	0	164	123	3.0
CP008925.1	h6.sal.bam	other	1425790	1425790	0	+	4	1	164	123	4.0
CP008925.1	h6.sal.bam	other	1425791	1425791	0	+	0	2	164	122	0.0
CP008925.1	h6.sal.bam	other	1425792	1425792	0	+	0	0	164	121	0.0
CP008925.1	h6.sal.bam	other	1425793	1425793	0	+	1	0	165	122	1.0
CP008925.1	h6.sal.bam	other	1425794	1425794	0	+	0	1	161	125	0.0
CP008925.1	h6.sal.bam	other	1425795	1425795	0	+	0	0	161	124	0.0
CP008925.1	h6.sal.bam	other	1425796	1425796	0	+	1	0	158	126	1.0
CP008925.1	h6.sal.bam	other	1425797	1425797	0	+	1	1	156	128	1.0
CP008925.1	h6.sal.bam	other	1425798	1425798	0	+	4	5	160	128	4.0
CP008925.1	h6.sal.bam	other	1425799	1425799	0	+	1	1	157	123	1.0
CP008925.1	h6.sal.bam	other	1425800	1425800	0	+	4	3	158	129	4.0
CP008925.1	h6.sal.bam	other	1425801	1425801	0	+	4	1	155	127	4.0
CP008925.1	h6.sal.bam	other	1425802	1425802	0	+	2	1	152	126	2.0
CP008925.1	h6.sal.bam	other	1425803	1425803	0	+	0	3	151	126	0.0
CP008925.1	h6.sal.bam	other	1425804	1425804	0	+	2	5	148	126	2.0
CP008925.1	h6.sal.bam	other	1425805	1425805	0	+	0	3	148	124	0.0
CP008925.1	h6.sal.bam	other	1425806	1425806	0	+	1	1	149	125	1.0
CP008925.1	h6.sal.bam	other	1425807	1425807	0	+	3	0	150	127	3.0
CP008925.1	h6.sal.bam	other	1425808	1425808	0	+	0	1	149	128	0.0
CP008925.1	h6.sal.bam	other	1425809	1425809	0	+	5	1	151	127	5.0
CP008925.1	h6.sal.bam	other	1425810	1425810	0	+	0	0	148	126	0.0
CP008925.1	h6.sal.bam	other	1425811	1425811	0	+	1	1	148	129	1.0
CP008925.1	h6.sal.bam	other	1425812	1425812	0	+	1	2	147	129	1.0
CP008925.1	h6.sal.bam	other	1425813	1425813	0	+	1	2	145	138	1.0
CP008925.1	h6.sal.bam	other	1425814	1425814	0	+	0	2	145	138	0.0
CP008925.1	h6.sal.bam	other	1425815	1425815	0	+	1	4	146	137	1.0
CP008925.1	h6.sal.bam	other	1425816	1425816	0	+	3	3	147	135	3.0
CP008925.1	h6.sal.bam	other	1425817	1425817	0	+	1	3	143	134	1.0
CP008925.1	h6.sal.bam	other	1425818	1425818	0	+	1	4	143	131	1.0
CP008925.1	h6.sal.bam	other	1425819	1425819	0	+	4	1	145	132	4.0
CP008925.1	h6.sal.bam	other	1425820	1425820	0	+	1	0	142	131	1.0
CP008925.1	h6.sal.bam	other	1425821	1425821	0	+	2	4	144	134	2.0
CP008925.1	h6.sal.bam	other	1425822	1425822	0	+	4	1	144	135	4.0
CP008925.1	h6.sal.bam	other	1425823	1425823	0	+	1	4	145	134	1.0
CP008925.1	h6.sal.bam	other	1425824	1425824	0	+	0	1	143	140	0.0
CP008925.1	h6.sal.bam	other	1425825	1425825	0	+	1	1	143	140	0.6666666666666666
CP008925.1	h6.sal.bam	other	1425826	1425826	0	+	1	2	144	140	0.6666666666666666
CP008925.1	h6.sal.bam	other	1425827	1425827	0	+	0	0	143	140	0.0
CP008925.1	h6.sal.bam	other	1425828	1425828	0	+	2	0	142	142	1.3333333333333333
CP008925.1	h6.sal.bam	other	1425829	1425829	0	+	1	2	142	142	1.0
CP008925.1	h6.sal.bam	other	1425830	1425830	0	+	3	1	142	145	3.0
CP008925.1	h6.sal.bam	other	1425831	1425831	0	+	0	1	142	146	0.0
CP008925.1	h6.sal.bam	other	1425832	1425832	0	+	1	1	140	146	1.0
CP008925.1	h6.sal.bam	other	1425833	1425833	0	+	0	1	138	145	0.0
CP008925.1	h6.sal.bam	other	1425834	1425834	0	+	1	1	130	146	1.0
CP008925.1	h6.sal.bam	other	1425835	1425835	0	+	2	3	132	145	2.0
CP008925.1	h6.sal.bam	other	1425836	1425836	0	+	0	3	131	145	0.0
CP008925.1	h6.sal.bam	other	1425837	1425837	0	+	3	2	128	142	3.0
CP008925.1	h6.sal.bam	other	1425838	1425838	0	+	0	1	128	143	0.0
CP008925.1	h6.sal.bam	other	1425839	1425839	0	+	1	0	129	144	0.6666666666666666
CP008925.1	h6.sal.bam	other	1425840	1425840	0	+	3	0	126	145	3.0
CP008925.1	h6.sal.bam	other	1425841	1425841	0	+	0	1	123	147	0.0
CP008925.1	h6.sal.bam	other	1425842	1425842	0	+	1	0	118	150	0.5
CP008925.1	h6.sal.bam	other	1425843	1425843	0	+	1	1	119	154	0.5
CP008925.1	h6.sal.bam	other	1425844	1425844	0	+	0	1	119	154	0.0
CP008925.1	h6.sal.bam	other	1425845	1425845	0	+	1	2	119	156	0.5
CP008925.1	h6.sal.bam	other	1425846	1425846	0	+	2	1	120	157	1.0
CP008925.1	h6.sal.bam	other	1425847	1425847	0	+	3	2	123	156	1.5
CP008925.1	h6.sal.bam	other	1425848	1425848	0	+	2	0	119	156	1.0
CP008925.1	h6.sal.bam	other	1425849	1425849	0	+	4	2	123	159	2.0
CP008925.1	h6.sal.bam	other	1425850	1425850	0	+	1	1	124	157	0.5
CP008925.1	h6.sal.bam	other	1425851	1425851	0	+	3	2	126	158	1.5
CP008925.1	h6.sal.bam	other	1425852	1425852	0	+	2	3	119	158	1.0
CP008925.1	h6.sal.bam	other	1425853	1425853	0	+	2	4	121	156	1.0
CP008925.1	h6.sal.bam	other	1425854	1425854	0	+	2	1	123	152	1.0
CP008925.1	h6.sal.bam	other	1425855	1425855	0	+	3	2	117	153	1.5
CP008925.1	h6.sal.bam	other	1425856	1425856	0	+	2	3	119	152	1.0
CP008925.1	h6.sal.bam	other	1425857	1425857	0	+	2	2	121	152	1.0
CP008925.1	h6.sal.bam	other	1425858	1425858	0	+	3	2	121	153	1.5
CP008925.1	h6.sal.bam	other	1425859	1425859	0	+	2	4	121	151	1.0
CP008925.1	h6.sal.bam	other	1425860	1425860	0	+	1	1	120	147	0.5
CP008925.1	h6.sal.bam	other	1425861	1425861	0	+	2	0	120	159	1.0
CP008925.1	h6.sal.bam	other	1425862	1425862	0	+	2	5	117	161	1.0
CP008925.1	h6.sal.bam	other	1425863	1425863	0	+	2	2	118	157	1.0
CP008925.1	h6.sal.bam	other	1425864	1425864	0	+	1	0	117	159	0.5
CP008925.1	h6.sal.bam	other	1425865	1425865	0	+	1	1	114	163	0.5
CP008925.1	h6.sal.bam	other	1425866	1425866	0	+	5	1	119	166	2.5
CP008925.1	h6.sal.bam	other	1425867	1425867	0	+	1	3	120	166	0.5
CP008925.1	h6.sal.bam	other	1425868	1425868	0	+	1	0	120	165	0.5
CP008925.1	h6.sal.bam	other	1425869	1425869	0	+	5	2	125	171	2.5
CP008925.1	h6.sal.bam	other	1425870	1425870	0	+	2	0	127	175	1.0
CP008925.1	h6.sal.bam	other	1425871	1425871	0	+	5	2	131	176	2.5
CP008925.1	h6.sal.bam	other	1425872	1425872	0	+	10	1	138	176	5.0
CP008925.1	h6.sal.bam	other	1425873	1425873	0	+	5	1	138	177	2.5
CP008925.1	h6.sal.bam	other	1425874	1425874	0	+	0	6	138	176	0.0
CP008925.1	h6.sal.bam	other	1425875	1425875	0	+	2	1	131	171	1.0
CP008925.1	h6.sal.bam	other	1425876	1425876	0	+	1	0	132	171	0.5
CP008925.1	h6.sal.bam	other	1425877	1425877	0	+	1	1	133	173	0.5
CP008925.1	h6.sal.bam	other	1425878	1425878	0	+	2	4	133	172	1.0
CP008925.1	h6.sal.bam	other	1425879	1425879	0	+	1	2	134	168	0.5
CP008925.1	h6.sal.bam	other	1425880	1425880	0	+	4	6	138	172	2.0
CP008925.1	h6.sal.bam	other	1425881	1425881	0	+	3	2	140	167	1.5
CP008925.1	h6.sal.bam	other	1425882	1425882	0	+	2	1	139	165	1.0
CP008925.1	h6.sal.bam	other	1425883	1425883	0	+	1	0	140	164	0.5
CP008925.1	h6.sal.bam	other	1425884	1425884	0	+	2	2	138	167	1.0
CP008925.1	h6.sal.bam	other	1425885	1425885	0	+	3	1	140	172	1.5
CP008925.1	h6.sal.bam	other	1425886	1425886	0	+	4	4	143	171	2.0
CP008925.1	h6.sal.bam	other	1425887	1425887	0	+	2	7	145	167	1.0
CP008925.1	h6.sal.bam	other	1425888	1425888	0	+	4	2	148	163	2.0
CP008925.1	h6.sal.bam	other	1425889	1425889	0	+	3	2	151	161	1.5
CP008925.1	h6.sal.bam	other	1425890	1425890	0	+	1	1	150	159	0.5
CP008925.1	h6.sal.bam	other	1425891	1425891	0	+	2	2	149	164	1.0
CP008925.1	h6.sal.bam	other	1425892	1425892	0	+	2	0	150	163	1.0
CP008925.1	h6.sal.bam	other	1425893	1425893	0	+	8	5	157	167	4.0
CP008925.1	h6.sal.bam	other	1425894	1425894	0	+	2	0	152	164	1.0
CP008925.1	h6.sal.bam	other	1425895	1425895	0	+	2	3	154	168	1.0
CP008925.1	h6.sal.bam	other	1425896	1425896	0	+	3	6	157	165	1.5
CP008925.1	h6.sal.bam	other	1425897	1425897	0	+	3	3	156	166	1.5
CP008925.1	h6.sal.bam	other	1425898	1425898	0	+	0	6	156	166	0.0
CP008925.1	h6.sal.bam	other	1425899	1425899	0	+	3	1	159	163	1.5
CP008925.1	h6.sal.bam	other	1425900	1425900	0	+	3	1	161	163	1.5
CP008925.1	h6.sal.bam	other	1425901	1425901	0	+	0	2	160	163	0.0
CP008925.1	h6.sal.bam	other	1425902	1425902	0	+	2	2	162	161	1.0
CP008925.1	h6.sal.bam	other	1425903	1425903	0	+	1	0	160	160	0.5
CP008925.1	h6.sal.bam	other	1425904	1425904	0	+	2	5	162	161	1.0
CP008925.1	h6.sal.bam	other	1425905	1425905	0	+	2	2	160	158	1.0
CP008925.1	h6.sal.bam	other	1425906	1425906	0	+	5	1	165	158	2.5
CP008925.1	h6.sal.bam	other	1425907	1425907	0	+	2	0	167	157	1.0
CP008925.1	h6.sal.bam	other	1425908	1425908	0	+	0	2	166	158	0.0
CP008925.1	h6.sal.bam	other	1425909	1425909	0	+	0	2	163	156	0.0
CP008925.1	h6.sal.bam	other	1425910	1425910	0	+	2	1	165	157	1.0
CP008925.1	h6.sal.bam	other	1425911	1425911	0	+	0	0	165	160	0.0
CP008925.1	h6.sal.bam	other	1425912	1425912	0	+	1	3	162	161	0.5
CP008925.1	h6.sal.bam	other	1425913	1425913	0	+	1	2	163	159	0.5
CP008925.1	h6.sal.bam	other	1425914	1425914	0	+	1	2	164	158	0.5
CP008925.1	h6.sal.bam	other	1425915	1425915	0	+	3	1	164	161	1.5
CP008925.1	h6.sal.bam	other	1425916	1425916	0	+	4	4	168	160	2.0
CP008925.1	h6.sal.bam	other	1425917	1425917	0	+	1	5	167	156	0.5
CP008925.1	h6.sal.bam	other	1425918	1425918	0	+	2	1	169	154	1.0
CP008925.1	h6.sal.bam	other	1425919	1425919	0	+	4	3	173	155	2.0
CP008925.1	h6.sal.bam	other	1425920	1425920	0	+	0	2	172	152	0.0
CP008925.1	h6.sal.bam	other	1425921	1425921	0	+	1	1	166	150	0.5
CP008925.1	h6.sal.bam	other	1425922	1425922	0	+	3	2	169	149	1.5
CP008925.1	h6.sal.bam	other	1425923	1425923	0	+	2	2	171	148	1.0
CP008925.1	h6.sal.bam	other	1425924	1425924	0	+	4	1	167	148	2.0
CP008925.1	h6.sal.bam	other	1425925	1425925	0	+	6	1	173	148	3.0
CP008925.1	h6.sal.bam	other	1425926	1425926	0	+	0	2	173	147	0.0
CP008925.1	h6.sal.bam	other	1425927	1425927	0	+	4	1	171	147	2.0
CP008925.1	h6.sal.bam	other	1425928	1425928	0	+	1	0	171	146	0.5
CP008925.1	h6.sal.bam	other	1425929	1425929	0	+	1	2	172	147	0.5
CP008925.1	h6.sal.bam	other	1425930	1425930	0	+	3	1	173	145	1.5
CP008925.1	h6.sal.bam	other	1425931	1425931	0	+	4	3	175	148	2.0
CP008925.1	h6.sal.bam	other	1425932	1425932	0	+	5	3	177	147	2.5
CP008925.1	h6.sal.bam	other	1425933	1425933	0	+	2	5	176	144	1.0
CP008925.1	h6.sal.bam	other	1425934	1425934	0	+	1	2	172	139	0.5
CP008925.1	h6.sal.bam	other	1425935	1425935	0	+	4	8	175	140	2.0
CP008925.1	h6.sal.bam	other	1425936	1425936	0	+	2	2	176	134	1.0
CP008925.1	h6.sal.bam	other	1425937	1425937	0	+	5	1	180	132	2.5
CP008925.1	h6.sal.bam	other	1425938	1425938	0	+	1	5	180	134	0.5
CP008925.1	h6.sal.bam	other	1425939	1425939	0	+	8	3	186	130	4.0
CP008925.1	h6.sal.bam	other	1425940	1425940	0	+	2	4	188	127	1.0
CP008925.1	h6.sal.bam	other	1425941	1425941	0	+	2	1	183	128	1.0
CP008925.1	h6.sal.bam	other	1425942	1425942	0	+	2	2	183	127	1.0
CP008925.1	h6.sal.bam	other	1425943	1425943	0	+	0	6	177	125	0.0
CP008925.1	h6.sal.bam	other	1425944	1425944	0	+	4	5	181	123	2.0
CP008925.1	h6.sal.bam	other	1425945	1425945	0	+	1	1	160	119	0.5
CP008925.1	h6.sal.bam	other	1425946	1425946	0	+	2	3	162	121	1.0
CP008925.1	h6.sal.bam	other	1425947	1425947	0	+	2	1	164	119	1.0
CP008925.1	h6.sal.bam	other	1425948	1425948	0	+	1	0	165	118	0.5
CP008925.1	h6.sal.bam	other	1425949	1425949	0	+	2	2	167	119	1.0
CP008925.1	h6.sal.bam	other	1425950	1425950	0	+	2	2	168	119	1.0
CP008925.1	h6.sal.bam	other	1425951	1425951	0	+	0	1	168	117	0.0
CP008925.1	h6.sal.bam	other	1425952	1425952	0	+	0	0	165	119	0.0
CP008925.1	h6.sal.bam	other	1425953	1425953	0	+	4	5	168	120	2.0
CP008925.1	h6.sal.bam	other	1425954	1425954	0	+	2	2	166	116	1.0
CP008925.1	h6.sal.bam	other	1425955	1425955	0	+	1	1	165	115	0.5
CP008925.1	h6.sal.bam	other	1425956	1425956	0	+	2	0	165	114	1.0
CP008925.1	h6.sal.bam	other	1425957	1425957	0	+	2	2	167	114	1.0
CP008925.1	h6.sal.bam	other	1425958	1425958	0	+	1	1	167	117	0.5
CP008925.1	h6.sal.bam	other	1425959	1425959	0	+	6	7	170	119	3.0
CP008925.1	h6.sal.bam	other	1425960	1425960	0	+	2	0	170	112	1.3333333333333333
CP008925.1	h6.sal.bam	other	1425961	1425961	0	+	4	1	170	116	2.6666666666666665
CP008925.1	h6.sal.bam	other	1425962	1425962	0	+	0	2	167	115	0.0
CP008925.1	h6.sal.bam	other	1425963	1425963	0	+	3	2	162	114	2.0
CP008925.1	h6.sal.bam	other	1425964	1425964	0	+	0	1	162	112	0.0
CP008925.1	h6.sal.bam	other	1425965	1425965	0	+	3	2	165	114	3.0
CP008925.1	h6.sal.bam	other	1425966	1425966	0	+	4	1	157	113	4.0
CP008925.1	h6.sal.bam	other	1425967	1425967	0	+	1	4	158	112	1.0
CP008925.1	h6.sal.bam	other	1425968	1425968	0	+	0	2	155	110	0.0
CP008925.1	h6.sal.bam	other	1425969	1425969	0	+	2	4	157	109	2.0
CP008925.1	h6.sal.bam	other	1425970	1425970	0	+	1	2	158	105	0.6666666666666666
CP008925.1	h6.sal.bam	other	1425971	1425971	0	+	2	4	154	105	1.3333333333333333
CP008925.1	h6.sal.bam	other	1425972	1425972	0	+	0	4	154	101	0.0
CP008925.1	h6.sal.bam	other	1425973	1425973	0	+	2	2	153	98	2.0
CP008925.1	h6.sal.bam	other	1425974	1425974	0	+	0	1	153	96	0.0
CP008925.1	h6.sal.bam	other	1425975	1425975	0	+	1	1	150	115	1.0
CP008925.1	h6.sal.bam	other	1425976	1425976	0	+	1	0	151	114	1.0
CP008925.1	h6.sal.bam	other	1425977	1425977	0	+	4	1	153	114	4.0
CP008925.1	h6.sal.bam	other	1425978	1425978	0	+	3	1	156	118	3.0
CP008925.1	h6.sal.bam	other	1425979	1425979	0	+	3	2	155	117	3.0
CP008925.1	h6.sal.bam	other	1425980	1425980	0	+	0	2	155	115	0.0
CP008925.1	h6.sal.bam	other	1425981	1425981	0	+	3	0	154	116	3.0
CP008925.1	h6.sal.bam	other	1425982	1425982	0	+	1	1	153	120	1.0
CP008925.1	h6.sal.bam	other	1425983	1425983	0	+	1	0	152	120	1.0
CP008925.1	h6.sal.bam	other	1425984	1425984	0	+	4	3	156	127	4.0
CP008925.1	h6.sal.bam	other	1425985	1425985	0	+	0	3	156	124	0.0
CP008925.1	h6.sal.bam	other	1425986	1425986	0	+	3	1	156	122	3.0
CP008925.1	h6.sal.bam	other	1425987	1425987	0	+	0	1	156	122	0.0
CP008925.1	h6.sal.bam	other	1425988	1425988	0	+	1	1	157	121	1.0
CP008925.1	h6.sal.bam	other	1425989	1425989	0	+	0	6	156	121	0.0
CP008925.1	h6.sal.bam	other	1425990	1425990	0	+	0	0	153	118	0.0
CP008925.1	h6.sal.bam	other	1425991	1425991	0	+	4	2	153	118	4.0
CP008925.1	h6.sal.bam	other	1425992	1425992	0	+	0	2	152	116	0.0
CP008925.1	h6.sal.bam	other	1425993	1425993	0	+	2	1	152	216	2.0
CP008925.1	h6.sal.bam	other	1425994	1425994	0	+	1	0	150	216	1.0
CP008925.1	h6.sal.bam	other	1425995	1425995	0	+	2	0	152	217	2.0
CP008925.1	h6.sal.bam	other	1425996	1425996	0	+	6	0	153	218	6.0
CP008925.1	h6.sal.bam	other	1425997	1425997	0	+	0	1	153	220	0.0
CP008925.1	h6.sal.bam	other	1425998	1425998	0	+	4	2	157	220	4.0
CP008925.1	h6.sal.bam	other	1425999	1425999	0	+	0	0	147	219	0.0
CP008925.1	h6.sal.bam	other	1426000	1426000	0	+	0	1	143	219	0.0
CP008925.1	h6.sal.bam	other	1426001	1426001	0	+	1	1	144	219	1.0
CP008925.1	h6.sal.bam	other	1426002	1426002	0	+	0	0	144	219	0.0
CP008925.1	h6.sal.bam	other	1426003	1426003	0	+	0	2	143	219	0.0
CP008925.1	h6.sal.bam	other	1426004	1426004	0	+	3	0	144	221	3.0
CP008925.1	h6.sal.bam	other	1426005	1426005	0	+	0	4	142	224	0.0
CP008925.1	h6.sal.bam	other	1426006	1426006	0	+	0	2	138	222	0.0
CP008925.1	h6.sal.bam	other	1426007	1426007	0	+	1	0	130	221	1.0
CP008925.1	h6.sal.bam	other	1426008	1426008	0	+	0	0	130	224	0.0
CP008925.1	h6.sal.bam	other	1426009	1426009	0	+	1	3	131	225	1.0
CP008925.1	h6.sal.bam	other	1426010	1426010	0	+	1	3	127	223	1.0
CP008925.1	h6.sal.bam	other	1426011	1426011	0	+	0	0	125	221	0.0
CP008925.1	h6.sal.bam	other	1426012	1426012	0	+	0	3	120	223	0.0
CP008925.1	h6.sal.bam	other	1426013	1426013	0	+	1	1	120	222	1.0
CP008925.1	h6.sal.bam	other	1426014	1426014	0	+	0	3	113	221	0.0
CP008925.1	h6.sal.bam	other	1426015	1426015	0	+	0	2	111	221	0.0
CP008925.1	h6.sal.bam	other	1426016	1426016	0	+	1	0	111	219	1.0
CP008925.1	h6.sal.bam	other	1426017	1426017	0	+	2	0	110	220	2.0
CP008925.1	h6.sal.bam	other	1426018	1426018	0	+	2	3	108	220	2.0
CP008925.1	h6.sal.bam	other	1426019	1426019	0	+	3	1	108	218	3.0
CP008925.1	h6.sal.bam	other	1426020	1426020	0	+	2	3	92	217	2.0
CP008925.1	h6.sal.bam	other	1426021	1426021	0	+	1	1	88	214	1.0
CP008925.1	h6.sal.bam	other	1426022	1426022	0	+	0	1	87	213	0.0
CP008925.1	h6.sal.bam	other	1426023	1426023	0	+	1	1	88	214	1.0
CP008925.1	h6.sal.bam	other	1426024	1426024	0	+	2	2	85	213	2.0
CP008925.1	h6.sal.bam	other	1426025	1426025	0	+	0	2	85	211	0.0
CP008925.1	h6.sal.bam	other	1426026	1426026	0	+	1	0	86	214	1.0
CP008925.1	h6.sal.bam	other	1426027	1426027	0	+	2	1	87	214	2.0
CP008925.1	h6.sal.bam	other	1426028	1426028	0	+	1	1	88	213	1.0
CP008925.1	h6.sal.bam	other	1426029	1426029	0	+	0	1	88	220	0.0
CP008925.1	h6.sal.bam	other	1426030	1426030	0	+	0	1	87	219	0.0
CP008925.1	h6.sal.bam	other	1426031	1426031	0	+	1	3	88	219	1.0
CP008925.1	h6.sal.bam	other	1426032	1426032	0	+	1	0	89	218	1.0
CP008925.1	h6.sal.bam	other	1426033	1426033	0	+	1	3	88	218	1.0
CP008925.1	h6.sal.bam	other	1426034	1426034	0	+	1	2	85	215	1.0
CP008925.1	h6.sal.bam	other	1426035	1426035	0	+	0	2	85	215	0.0
CP008925.1	h6.sal.bam	other	1426036	1426036	0	+	1	0	83	213	1.0
CP008925.1	h6.sal.bam	other	1426037	1426037	0	+	1	1	82	217	1.0
CP008925.1	h6.sal.bam	other	1426038	1426038	0	+	1	1	83	216	1.0
CP008925.1	h6.sal.bam	other	1426039	1426039	0	+	1	2	81	217	1.0
CP008925.1	h6.sal.bam	other	1426040	1426040	0	+	4	1	83	215	4.0
CP008925.1	h6.sal.bam	other	1426041	1426041	0	+	0	0	80	214	0.0
CP008925.1	h6.sal.bam	other	1426042	1426042	0	+	0	2	77	218	0.0
CP008925.1	h6.sal.bam	other	1426043	1426043	0	+	1	1	78	219	1.0
CP008925.1	h6.sal.bam	other	1426044	1426044	0	+	3	2	81	221	3.0
CP008925.1	h6.sal.bam	other	1426045	1426045	0	+	1	0	81	222	1.0
CP008925.1	h6.sal.bam	other	1426046	1426046	0	+	2	0	83	222	2.0
CP008925.1	h6.sal.bam	other	1426047	1426047	0	+	1	1	84	222	1.0
CP008925.1	h6.sal.bam	GTTC	1426048	1426048	1426056	+	1	21	83	221	1.0
CP008925.1	h6.sal.bam	other	1426049	1426049	0	+	0	0	83	200	0.0
CP008925.1	h6.sal.bam	GTTC	1426050	1426050	1426056	+	24	3	106	202	24.0
CP008925.1	h6.sal.bam	other	1426051	1426051	0	+	1	2	106	201	1.0
CP008925.1	h6.sal.bam	GAAC	1426052	1426052	1426060	+	1	0	101	200	1.0
CP008925.1	h6.sal.bam	other	1426053	1426053	0	+	1	1	101	202	1.0
CP008925.1	h6.sal.bam	GAAC	1426054	1426054	1426060	+	1	2	100	202	1.0
CP008925.1	h6.sal.bam	other	1426055	1426055	0	+	1	0	101	200	1.0
CP008925.1	h6.sal.bam	other	1426056	1426056	0	+	5	4	104	201	5.0
CP008925.1	h6.sal.bam	other	1426057	1426057	0	+	1	1	102	197	1.0
CP008925.1	h6.sal.bam	other	1426058	1426058	0	+	0	7	101	196	0.0
CP008925.1	h6.sal.bam	other	1426059	1426059	0	+	2	1	99	192	2.0
CP008925.1	h6.sal.bam	other	1426060	1426060	0	+	3	2	102	192	3.0
CP008925.1	h6.sal.bam	other	1426061	1426061	0	+	2	0	102	191	2.0
CP008925.1	h6.sal.bam	other	1426062	1426062	0	+	0	0	101	191	0.0
CP008925.1	h6.sal.bam	other	1426063	1426063	0	+	4	0	105	192	4.0
CP008925.1	h6.sal.bam	other	1426064	1426064	0	+	0	3	105	192	0.0
CP008925.1	h6.sal.bam	GTTC	1426065	1426065	1426056	+	2	104	103	193	2.0
CP008925.1	h6.sal.bam	GTTC	1426066	1426066	1426074	+	0	2	102	94	0.0
CP008925.1	h6.sal.bam	GTTC	1426067	1426067	1426056	+	103	0	205	96	103.0
CP008925.1	h6.sal.bam	GTTC	1426068	1426068	1426074	+	5	1	210	96	5.0
CP008925.1	h6.sal.bam	GAAC	1426069	1426069	1426060	+	1	1	211	102	1.0
CP008925.1	h6.sal.bam	other	1426070	1426070	0	+	0	0	210	104	0.0
CP008925.1	h6.sal.bam	GAAC	1426071	1426071	1426060	+	2	0	206	107	2.0
CP008925.1	h6.sal.bam	other	1426072	1426072	0	+	0	1	206	109	0.0
CP008925.1	h6.sal.bam	other	1426073	1426073	0	+	1	0	207	109	1.0
CP008925.1	h6.sal.bam	other	1426074	1426074	0	+	2	0	209	113	2.0
CP008925.1	h6.sal.bam	other	1426075	1426075	0	+	1	1	210	113	1.0
CP008925.1	h6.sal.bam	other	1426076	1426076	0	+	2	1	211	112	2.0
CP008925.1	h6.sal.bam	other	1426077	1426077	0	+	1	3	210	118	1.0
CP008925.1	h6.sal.bam	other	1426078	1426078	0	+	1	3	209	115	1.0
CP008925.1	h6.sal.bam	other	1426079	1426079	0	+	0	2	209	114	0.0
CP008925.1	h6.sal.bam	other	1426080	1426080	0	+	2	2	211	112	2.0
CP008925.1	h6.sal.bam	other	1426081	1426081	0	+	3	2	214	113	3.0
CP008925.1	h6.sal.bam	other	1426082	1426082	0	+	0	1	214	114	0.0
CP008925.1	h6.sal.bam	GTTC	1426083	1426083	1426074	+	1	1	215	115	1.0
CP008925.1	h6.sal.bam	other	1426084	1426084	0	+	1	0	214	115	1.0
CP008925.1	h6.sal.bam	GTTC	1426085	1426085	1426074	+	1	1	215	115	1.0
CP008925.1	h6.sal.bam	other	1426086	1426086	0	+	1	2	215	116	1.0
CP008925.1	h6.sal.bam	other	1426087	1426087	0	+	0	2	215	115	0.0
CP008925.1	h6.sal.bam	other	1426088	1426088	0	+	1	0	216	119	1.0
CP008925.1	h6.sal.bam	other	1426089	1426089	0	+	3	3	219	121	3.0
CP008925.1	h6.sal.bam	other	1426090	1426090	0	+	4	0	222	118	4.0
CP008925.1	h6.sal.bam	other	1426091	1426091	0	+	0	1	222	118	0.0
CP008925.1	h6.sal.bam	other	1426092	1426092	0	+	0	0	220	118	0.0
CP008925.1	h6.sal.bam	other	1426093	1426093	0	+	2	1	220	118	2.0
CP008925.1	h6.sal.bam	other	1426094	1426094	0	+	0	0	217	117	0.0
CP008925.1	h6.sal.bam	other	1426095	1426095	0	+	5	1	220	122	5.0
CP008925.1	h6.sal.bam	other	1426096	1426096	0	+	0	1	219	122	0.0
CP008925.1	h6.sal.bam	other	1426097	1426097	0	+	1	2	220	121	1.0
CP008925.1	h6.sal.bam	other	1426098	1426098	0	+	1	0	220	121	1.0
CP008925.1	h6.sal.bam	other	1426099	1426099	0	+	1	3	219	124	1.0
CP008925.1	h6.sal.bam	other	1426100	1426100	0	+	0	1	219	122	0.0
CP008925.1	h6.sal.bam	other	1426101	1426101	0	+	2	1	220	123	2.0
CP008925.1	h6.sal.bam	other	1426102	1426102	0	+	0	7	218	123	0.0
CP008925.1	h6.sal.bam	other	1426103	1426103	0	+	7	1	224	117	7.0
CP008925.1	h6.sal.bam	other	1426104	1426104	0	+	5	0	229	117	5.0
CP008925.1	h6.sal.bam	other	1426105	1426105	0	+	0	1	229	117	0.0
CP008925.1	h6.sal.bam	other	1426106	1426106	0	+	2	2	229	121	2.0
CP008925.1	h6.sal.bam	other	1426107	1426107	0	+	3	1	231	120	3.0
CP008925.1	h6.sal.bam	other	1426108	1426108	0	+	2	1	232	122	2.0
CP008925.1	h6.sal.bam	other	1426109	1426109	0	+	3	0	235	123	3.0
CP008925.1	h6.sal.bam	other	1426110	1426110	0	+	4	2	239	126	4.0
CP008925.1	h6.sal.bam	other	1426111	1426111	0	+	1	1	239	124	1.0
CP008925.1	h6.sal.bam	other	1426112	1426112	0	+	3	2	241	129	3.0
CP008925.1	h6.sal.bam	other	1426113	1426113	0	+	0	0	240	127	0.0
CP008925.1	h6.sal.bam	other	1426114	1426114	0	+	2	1	237	127	2.0
CP008925.1	h6.sal.bam	other	1426115	1426115	0	+	1	3	238	126	1.0
CP008925.1	h6.sal.bam	other	1426116	1426116	0	+	2	0	240	123	2.0
CP008925.1	h6.sal.bam	other	1426117	1426117	0	+	2	3	242	123	2.0
CP008925.1	h6.sal.bam	other	1426118	1426118	0	+	0	3	241	127	0.0
CP008925.1	h6.sal.bam	other	1426119	1426119	0	+	4	3	242	125	4.0
CP008925.1	h6.sal.bam	other	1426120	1426120	0	+	2	0	243	124	2.0
CP008925.1	h6.sal.bam	other	1426121	1426121	0	+	1	0	242	125	1.0
CP008925.1	h6.sal.bam	other	1426122	1426122	0	+	3	0	242	126	3.0
CP008925.1	h6.sal.bam	other	1426123	1426123	0	+	2	2	244	126	2.0
CP008925.1	h6.sal.bam	other	1426124	1426124	0	+	0	2	241	124	0.0
CP008925.1	h6.sal.bam	other	1426125	1426125	0	+	3	2	223	126	3.0
CP008925.1	h6.sal.bam	other	1426126	1426126	0	+	1	0	223	129	1.0
CP008925.1	h6.sal.bam	other	1426127	1426127	0	+	2	2	221	130	2.0
CP008925.1	h6.sal.bam	other	1426128	1426128	0	+	0	1	221	133	0.0
CP008925.1	h6.sal.bam	other	1426129	1426129	0	+	0	0	221	133	0.0
CP008925.1	h6.sal.bam	other	1426130	1426130	0	+	1	1	221	133	1.0
CP008925.1	h6.sal.bam	other	1426131	1426131	0	+	0	1	216	132	0.0
CP008925.1	h6.sal.bam	other	1426132	1426132	0	+	2	2	217	138	2.0
CP008925.1	h6.sal.bam	other	1426133	1426133	0	+	0	0	217	136	0.0
CP008925.1	h6.sal.bam	other	1426134	1426134	0	+	1	1	216	139	1.0
CP008925.1	h6.sal.bam	other	1426135	1426135	0	+	5	1	218	139	5.0
CP008925.1	h6.sal.bam	other	1426136	1426136	0	+	0	0	216	141	0.0
CP008925.1	h6.sal.bam	other	1426137	1426137	0	+	3	4	218	144	2.0
CP008925.1	h6.sal.bam	other	1426138	1426138	0	+	0	0	211	144	0.0
CP008925.1	h6.sal.bam	other	1426139	1426139	0	+	3	4	214	150	2.0
CP008925.1	h6.sal.bam	other	1426140	1426140	0	+	1	4	213	147	1.0
CP008925.1	h6.sal.bam	other	1426141	1426141	0	+	2	4	212	145	1.3333333333333333
CP008925.1	h6.sal.bam	other	1426142	1426142	0	+	2	3	119	143	1.3333333333333333
CP008925.1	h6.sal.bam	other	1426143	1426143	0	+	4	3	118	143	4.0
CP008925.1	h6.sal.bam	other	1426144	1426144	0	+	1	2	119	145	1.0
CP008925.1	h6.sal.bam	other	1426145	1426145	0	+	1	1	120	145	1.0
CP008925.1	h6.sal.bam	other	1426146	1426146	0	+	4	2	122	146	4.0
CP008925.1	h6.sal.bam	other	1426147	1426147	0	+	0	1	122	144	0.0
CP008925.1	h6.sal.bam	other	1426148	1426148	0	+	2	4	121	145	1.0
CP008925.1	h6.sal.bam	other	1426149	1426149	0	+	2	0	122	144	1.0
CP008925.1	h6.sal.bam	other	1426150	1426150	0	+	1	2	121	153	0.5
CP008925.1	h6.sal.bam	other	1426151	1426151	0	+	0	5	121	154	0.0
CP008925.1	h6.sal.bam	other	1426152	1426152	0	+	2	0	121	150	1.0
CP008925.1	h6.sal.bam	other	1426153	1426153	0	+	3	3	124	153	1.5
CP008925.1	h6.sal.bam	other	1426154	1426154	0	+	0	0	122	151	0.0
CP008925.1	h6.sal.bam	other	1426155	1426155	0	+	0	4	122	153	0.0
CP008925.1	h6.sal.bam	other	1426156	1426156	0	+	1	2	120	152	0.5
CP008925.1	h6.sal.bam	other	1426157	1426157	0	+	2	2	122	150	1.0
CP008925.1	h6.sal.bam	other	1426158	1426158	0	+	2	1	123	149	1.0
CP008925.1	h6.sal.bam	other	1426159	1426159	0	+	1	0	123	148	0.5
CP008925.1	h6.sal.bam	other	1426160	1426160	0	+	6	2	127	149	4.0
CP008925.1	h6.sal.bam	other	1426161	1426161	0	+	5	4	132	147	3.3333333333333335
CP008925.1	h6.sal.bam	other	1426162	1426162	0	+	5	2	136	151	5.0
CP008925.1	h6.sal.bam	other	1426163	1426163	0	+	0	2	136	149	0.0
CP008925.1	h6.sal.bam	other	1426164	1426164	0	+	1	0	134	152	1.0
CP008925.1	h6.sal.bam	other	1426165	1426165	0	+	1	0	131	153	1.0
CP008925.1	h6.sal.bam	other	1426166	1426166	0	+	2	2	133	153	2.0
CP008925.1	h6.sal.bam	other	1426167	1426167	0	+	2	0	135	151	2.0
CP008925.1	h6.sal.bam	other	1426168	1426168	0	+	3	0	136	156	3.0
CP008925.1	h6.sal.bam	GAAC	1426169	1426169	1426177	+	2	6	138	157	2.0
CP008925.1	h6.sal.bam	other	1426170	1426170	0	+	1	0	134	154	1.0
CP008925.1	h6.sal.bam	GAAC	1426171	1426171	1426177	+	3	0	136	156	3.0
CP008925.1	h6.sal.bam	other	1426172	1426172	0	+	3	3	139	156	3.0
CP008925.1	h6.sal.bam	other	1426173	1426173	0	+	1	3	139	159	1.0
CP008925.1	h6.sal.bam	other	1426174	1426174	0	+	3	1	141	156	3.0
CP008925.1	h6.sal.bam	other	1426175	1426175	0	+	0	1	141	155	0.0
CP008925.1	h6.sal.bam	other	1426176	1426176	0	+	2	1	141	162	2.0
CP008925.1	h6.sal.bam	other	1426177	1426177	0	+	1	1	142	167	1.0
CP008925.1	h6.sal.bam	other	1426178	1426178	0	+	1	1	130	166	1.0
CP008925.1	h6.sal.bam	other	1426179	1426179	0	+	0	2	130	167	0.0
CP008925.1	h6.sal.bam	other	1426180	1426180	0	+	1	3	131	168	1.0
CP008925.1	h6.sal.bam	other	1426181	1426181	0	+	1	1	130	167	1.0
CP008925.1	h6.sal.bam	other	1426182	1426182	0	+	1	3	124	166	1.0
CP008925.1	h6.sal.bam	other	1426183	1426183	0	+	3	3	127	170	3.0
CP008925.1	h6.sal.bam	other	1426184	1426184	0	+	1	3	128	168	1.0
CP008925.1	h6.sal.bam	other	1426185	1426185	0	+	3	5	127	165	3.0
CP008925.1	h6.sal.bam	GAAC	1426186	1426186	1426177	+	1	0	127	161	0.6666666666666666
CP008925.1	h6.sal.bam	other	1426187	1426187	0	+	3	2	127	164	3.0
CP008925.1	h6.sal.bam	GAAC	1426188	1426188	1426177	+	6	2	131	162	6.0
CP008925.1	h6.sal.bam	other	1426189	1426189	0	+	1	0	130	160	1.0
CP008925.1	h6.sal.bam	other	1426190	1426190	0	+	1	2	129	162	1.0
CP008925.1	h6.sal.bam	other	1426191	1426191	0	+	4	1	133	160	4.0
CP008925.1	h6.sal.bam	other	1426192	1426192	0	+	0	0	131	159	0.0
CP008925.1	h6.sal.bam	other	1426193	1426193	0	+	1	1	132	166	1.0
CP008925.1	h6.sal.bam	other	1426194	1426194	0	+	1	2	129	168	1.0
CP008925.1	h6.sal.bam	other	1426195	1426195	0	+	1	0	127	167	1.0
CP008925.1	h6.sal.bam	other	1426196	1426196	0	+	3	1	130	168	3.0
CP008925.1	h6.sal.bam	other	1426197	1426197	0	+	3	2	130	169	3.0
CP008925.1	h6.sal.bam	other	1426198	1426198	0	+	2	1	130	167	2.0
CP008925.1	h6.sal.bam	other	1426199	1426199	0	+	4	2	131	171	4.0
CP008925.1	h6.sal.bam	other	1426200	1426200	0	+	2	5	133	172	2.0
CP008925.1	h6.sal.bam	other	1426201	1426201	0	+	0	2	133	168	0.0
CP008925.1	h6.sal.bam	other	1426202	1426202	0	+	4	4	135	168	4.0
CP008925.1	h6.sal.bam	other	1426203	1426203	0	+	1	1	134	166	1.0
CP008925.1	h6.sal.bam	other	1426204	1426204	0	+	5	3	139	166	5.0
CP008925.1	h6.sal.bam	other	1426205	1426205	0	+	1	1	140	163	1.0
CP008925.1	h6.sal.bam	other	1426206	1426206	0	+	5	3	145	165	5.0
CP008925.1	h6.sal.bam	other	1426207	1426207	0	+	0	2	141	163	0.0
CP008925.1	h6.sal.bam	other	1426208	1426208	0	+	2	1	143	163	2.0
CP008925.1	h6.sal.bam	other	1426209	1426209	0	+	4	1	145	164	4.0
CP008925.1	h6.sal.bam	other	1426210	1426210	0	+	0	3	143	165	0.0
CP008925.1	h6.sal.bam	other	1426211	1426211	0	+	0	3	143	163	0.0
CP008925.1	h6.sal.bam	other	1426212	1426212	0	+	1	5	141	166	1.0
CP008925.1	h6.sal.bam	other	1426213	1426213	0	+	1	4	142	163	1.0
CP008925.1	h6.sal.bam	other	1426214	1426214	0	+	2	1	141	159	2.0
CP008925.1	h6.sal.bam	other	1426215	1426215	0	+	0	3	140	158	0.0
CP008925.1	h6.sal.bam	other	1426216	1426216	0	+	2	2	140	158	2.0
CP008925.1	h6.sal.bam	other	1426217	1426217	0	+	2	2	140	158	2.0
CP008925.1	h6.sal.bam	other	1426218	1426218	0	+	1	5	137	157	1.0
CP008925.1	h6.sal.bam	other	1426219	1426219	0	+	2	2	138	154	2.0
CP008925.1	h6.sal.bam	other	1426220	1426220	0	+	1	2	138	154	1.0
CP008925.1	h6.sal.bam	other	1426221	1426221	0	+	0	1	134	153	0.0
CP008925.1	h6.sal.bam	other	1426222	1426222	0	+	2	1	134	155	2.0
CP008925.1	h6.sal.bam	other	1426223	1426223	0	+	0	3	134	154	0.0
CP008925.1	h6.sal.bam	other	1426224	1426224	0	+	3	9	135	155	3.0
CP008925.1	h6.sal.bam	other	1426225	1426225	0	+	0	3	134	149	0.0
CP008925.1	h6.sal.bam	other	1426226	1426226	0	+	0	1	129	150	0.0
CP008925.1	h6.sal.bam	other	1426227	1426227	0	+	1	3	130	149	1.0
CP008925.1	h6.sal.bam	other	1426228	1426228	0	+	1	1	131	151	1.0
CP008925.1	h6.sal.bam	other	1426229	1426229	0	+	4	2	135	150	4.0
CP008925.1	h6.sal.bam	other	1426230	1426230	0	+	3	3	137	150	3.0
CP008925.1	h6.sal.bam	other	1426231	1426231	0	+	1	0	136	150	1.0
CP008925.1	h6.sal.bam	other	1426232	1426232	0	+	3	1	135	154	3.0
CP008925.1	h6.sal.bam	other	1426233	1426233	0	+	3	0	138	158	3.0
CP008925.1	h6.sal.bam	other	1426234	1426234	0	+	1	2	139	158	1.0
CP008925.1	h6.sal.bam	other	1426235	1426235	0	+	2	5	134	156	2.0
CP008925.1	h6.sal.bam	other	1426236	1426236	0	+	2	4	133	157	2.0
CP008925.1	h6.sal.bam	other	1426237	1426237	0	+	1	3	130	153	1.0
CP008925.1	h6.sal.bam	other	1426238	1426238	0	+	0	2	130	155	0.0
CP008925.1	h6.sal.bam	other	1426239	1426239	0	+	3	1	132	158	3.0
CP008925.1	h6.sal.bam	other	1426240	1426240	0	+	1	0	132	157	1.0
CP008925.1	h6.sal.bam	other	1426241	1426241	0	+	1	0	131	157	1.0
CP008925.1	h6.sal.bam	other	1426242	1426242	0	+	0	4	129	160	0.0
CP008925.1	h6.sal.bam	other	1426243	1426243	0	+	0	1	124	158	0.0
CP008925.1	h6.sal.bam	other	1426244	1426244	0	+	2	3	125	159	1.3333333333333333
CP008925.1	h6.sal.bam	other	1426245	1426245	0	+	1	2	126	156	0.6666666666666666
CP008925.1	h6.sal.bam	other	1426246	1426246	0	+	0	3	119	156	0.0
CP008925.1	h6.sal.bam	other	1426247	1426247	0	+	0	3	119	155	0.0
CP008925.1	h6.sal.bam	other	1426248	1426248	0	+	1	1	120	155	1.0
CP008925.1	h6.sal.bam	other	1426249	1426249	0	+	5	3	122	157	5.0
CP008925.1	h6.sal.bam	other	1426250	1426250	0	+	3	3	124	159	3.0
CP008925.1	h6.sal.bam	other	1426251	1426251	0	+	4	7	127	158	4.0
CP008925.1	h6.sal.bam	other	1426252	1426252	0	+	1	0	126	154	1.0
CP008925.1	h6.sal.bam	other	1426253	1426253	0	+	1	2	127	154	1.0
CP008925.1	h6.sal.bam	other	1426254	1426254	0	+	1	3	128	152	1.0
CP008925.1	h6.sal.bam	other	1426255	1426255	0	+	2	3	129	151	2.0
CP008925.1	h6.sal.bam	other	1426256	1426256	0	+	1	0	128	156	1.0
CP008925.1	h6.sal.bam	other	1426257	1426257	0	+	1	8	129	159	1.0
CP008925.1	h6.sal.bam	other	1426258	1426258	0	+	2	1	128	151	2.0
CP008925.1	h6.sal.bam	other	1426259	1426259	0	+	5	0	129	154	5.0
CP008925.1	h6.sal.bam	other	1426260	1426260	0	+	1	1	129	156	0.6666666666666666
CP008925.1	h6.sal.bam	other	1426261	1426261	0	+	2	3	128	159	1.0
CP008925.1	h6.sal.bam	other	1426262	1426262	0	+	3	0	125	159	1.5
CP008925.1	h6.sal.bam	other	1426263	1426263	0	+	0	2	125	159	0.0
CP008925.1	h6.sal.bam	other	1426264	1426264	0	+	2	0	124	160	1.0
CP008925.1	h6.sal.bam	other	1426265	1426265	0	+	2	5	126	160	1.0
CP008925.1	h6.sal.bam	other	1426266	1426266	0	+	1	1	123	158	0.5
CP008925.1	h6.sal.bam	other	1426267	1426267	0	+	1	3	124	157	0.5
CP008925.1	h6.sal.bam	other	1426268	1426268	0	+	0	0	123	155	0.0
CP008925.1	h6.sal.bam	other	1426269	1426269	0	+	1	1	123	155	0.5
CP008925.1	h6.sal.bam	other	1426270	1426270	0	+	4	1	126	157	2.0
CP008925.1	h6.sal.bam	other	1426271	1426271	0	+	2	2	122	156	1.0
CP008925.1	h6.sal.bam	other	1426272	1426272	0	+	2	3	124	157	1.0
CP008925.1	h6.sal.bam	other	1426273	1426273	0	+	3	3	125	163	1.5
CP008925.1	h6.sal.bam	other	1426274	1426274	0	+	0	2	121	160	0.0
CP008925.1	h6.sal.bam	other	1426275	1426275	0	+	3	1	122	161	1.5
CP008925.1	h6.sal.bam	other	1426276	1426276	0	+	1	1	118	165	0.5
CP008925.1	h6.sal.bam	other	1426277	1426277	0	+	2	2	120	164	1.0
CP008925.1	h6.sal.bam	other	1426278	1426278	0	+	1	1	120	164	0.5
CP008925.1	h6.sal.bam	other	1426279	1426279	0	+	4	2	120	164	2.0
CP008925.1	h6.sal.bam	other	1426280	1426280	0	+	0	1	119	162	0.0
CP008925.1	h6.sal.bam	other	1426281	1426281	0	+	3	1	117	161	1.5
CP008925.1	h6.sal.bam	other	1426282	1426282	0	+	0	2	117	160	0.0
CP008925.1	h6.sal.bam	other	1426283	1426283	0	+	0	2	115	161	0.0
CP008925.1	h6.sal.bam	other	1426284	1426284	0	+	3	2	115	164	1.5
CP008925.1	h6.sal.bam	other	1426285	1426285	0	+	2	5	117	162	1.0
CP008925.1	h6.sal.bam	other	1426286	1426286	0	+	1	2	118	162	0.5
CP008925.1	h6.sal.bam	other	1426287	1426287	0	+	1	2	118	160	0.5
CP008925.1	h6.sal.bam	other	1426288	1426288	0	+	5	3	122	159	2.5
CP008925.1	h6.sal.bam	other	1426289	1426289	0	+	4	0	124	157	2.0
CP008925.1	h6.sal.bam	other	1426290	1426290	0	+	0	0	124	157	0.0
CP008925.1	h6.sal.bam	other	1426291	1426291	0	+	2	3	124	159	1.0
CP008925.1	h6.sal.bam	other	1426292	1426292	0	+	2	3	121	160	1.0
CP008925.1	h6.sal.bam	other	1426293	1426293	0	+	6	0	127	158	3.0
CP008925.1	h6.sal.bam	other	1426294	1426294	0	+	2	2	129	159	1.3333333333333333
CP008925.1	h6.sal.bam	other	1426295	1426295	0	+	0	1	128	159	0.0
CP008925.1	h6.sal.bam	other	1426296	1426296	0	+	2	3	130	162	1.3333333333333333
CP008925.1	h6.sal.bam	other	1426297	1426297	0	+	2	4	129	163	1.3333333333333333
CP008925.1	h6.sal.bam	other	1426298	1426298	0	+	0	0	126	162	0.0
CP008925.1	h6.sal.bam	other	1426299	1426299	0	+	2	3	128	162	2.0
CP008925.1	h6.sal.bam	other	1426300	1426300	0	+	1	4	128	163	1.0
CP008925.1	h6.sal.bam	other	1426301	1426301	0	+	2	0	124	160	2.0
CP008925.1	h6.sal.bam	other	1426302	1426302	0	+	0	6	124	160	0.0
CP008925.1	h6.sal.bam	other	1426303	1426303	0	+	1	0	125	154	1.0
CP008925.1	h6.sal.bam	other	1426304	1426304	0	+	2	2	127	154	2.0
CP008925.1	h6.sal.bam	other	1426305	1426305	0	+	2	3	126	152	2.0
CP008925.1	h6.sal.bam	other	1426306	1426306	0	+	3	4	128	152	3.0
CP008925.1	h6.sal.bam	other	1426307	1426307	0	+	1	4	127	149	0.6666666666666666
CP008925.1	h6.sal.bam	other	1426308	1426308	0	+	2	3	126	146	2.0
CP008925.1	h6.sal.bam	other	1426309	1426309	0	+	4	2	129	144	4.0
CP008925.1	h6.sal.bam	other	1426310	1426310	0	+	3	1	129	143	3.0
CP008925.1	h6.sal.bam	other	1426311	1426311	0	+	3	5	132	142	3.0
CP008925.1	h6.sal.bam	other	1426312	1426312	0	+	3	3	134	141	3.0
CP008925.1	h6.sal.bam	other	1426313	1426313	0	+	1	2	135	138	1.0
CP008925.1	h6.sal.bam	other	1426314	1426314	0	+	6	1	138	148	6.0
CP008925.1	h6.sal.bam	other	1426315	1426315	0	+	3	3	140	149	3.0
CP008925.1	h6.sal.bam	other	1426316	1426316	0	+	5	2	144	147	5.0
CP008925.1	h6.sal.bam	other	1426317	1426317	0	+	2	1	146	147	2.0
CP008925.1	h6.sal.bam	other	1426318	1426318	0	+	1	2	147	147	1.0
CP008925.1	h6.sal.bam	other	1426319	1426319	0	+	1	1	146	148	1.0
CP008925.1	h6.sal.bam	other	1426320	1426320	0	+	1	0	146	148	1.0
CP008925.1	h6.sal.bam	other	1426321	1426321	0	+	2	1	148	150	2.0
CP008925.1	h6.sal.bam	other	1426322	1426322	0	+	3	3	151	152	3.0
CP008925.1	h6.sal.bam	other	1426323	1426323	0	+	0	3	142	152	0.0
CP008925.1	h6.sal.bam	other	1426324	1426324	0	+	2	4	144	149	2.0
CP008925.1	h6.sal.bam	other	1426325	1426325	0	+	0	3	144	146	0.0
CP008925.1	h6.sal.bam	other	1426326	1426326	0	+	0	2	140	145	0.0
CP008925.1	h6.sal.bam	other	1426327	1426327	0	+	2	0	141	146	2.0
CP008925.1	h6.sal.bam	other	1426328	1426328	0	+	0	1	140	148	0.0
CP008925.1	h6.sal.bam	other	1426329	1426329	0	+	0	1	137	147	0.0
CP008925.1	h6.sal.bam	other	1426330	1426330	0	+	2	8	139	149	2.0
CP008925.1	h6.sal.bam	other	1426331	1426331	0	+	2	2	138	141	2.0
CP008925.1	h6.sal.bam	other	1426332	1426332	0	+	1	0	138	141	1.0
CP008925.1	h6.sal.bam	other	1426333	1426333	0	+	1	4	137	141	1.0
CP008925.1	h6.sal.bam	other	1426334	1426334	0	+	1	2	132	139	1.0
CP008925.1	h6.sal.bam	other	1426335	1426335	0	+	0	4	132	137	0.0
CP008925.1	h6.sal.bam	other	1426336	1426336	0	+	3	4	133	135	3.0
CP008925.1	h6.sal.bam	other	1426337	1426337	0	+	0	1	131	134	0.0
CP008925.1	h6.sal.bam	other	1426338	1426338	0	+	4	3	135	136	4.0
CP008925.1	h6.sal.bam	other	1426339	1426339	0	+	0	0	130	134	0.0
CP008925.1	h6.sal.bam	other	1426340	1426340	0	+	1	2	131	134	1.0
CP008925.1	h6.sal.bam	other	1426341	1426341	0	+	1	0	131	135	1.0
CP008925.1	h6.sal.bam	other	1426342	1426342	0	+	1	1	132	135	1.0
CP008925.1	h6.sal.bam	other	1426343	1426343	0	+	1	1	133	135	1.0
CP008925.1	h6.sal.bam	other	1426344	1426344	0	+	1	1	133	135	1.0
CP008925.1	h6.sal.bam	other	1426345	1426345	0	+	0	0	127	138	0.0
CP008925.1	h6.sal.bam	other	1426346	1426346	0	+	1	6	128	140	1.0
CP008925.1	h6.sal.bam	other	1426347	1426347	0	+	0	7	126	134	0.0
CP008925.1	h6.sal.bam	other	1426348	1426348	0	+	0	3	123	127	0.0
CP008925.1	h6.sal.bam	other	1426349	1426349	0	+	0	1	123	124	0.0
CP008925.1	h6.sal.bam	other	1426350	1426350	0	+	2	5	122	126	2.0
CP008925.1	h6.sal.bam	other	1426351	1426351	0	+	0	1	121	121	0.0
CP008925.1	h6.sal.bam	other	1426352	1426352	0	+	0	0	119	121	0.0
CP008925.1	h6.sal.bam	other	1426353	1426353	0	+	2	1	120	122	2.0
CP008925.1	h6.sal.bam	other	1426354	1426354	0	+	0	0	116	122	0.0
CP008925.1	h6.sal.bam	other	1426355	1426355	0	+	3	2	119	123	3.0
CP008925.1	h6.sal.bam	other	1426356	1426356	0	+	1	1	117	123	1.0
CP008925.1	h6.sal.bam	other	1426357	1426357	0	+	4	6	121	126	4.0
CP008925.1	h6.sal.bam	other	1426358	1426358	0	+	1	1	118	121	1.0
CP008925.1	h6.sal.bam	other	1426359	1426359	0	+	0	3	118	122	0.0
CP008925.1	h6.sal.bam	other	1426360	1426360	0	+	3	0	119	120	3.0
CP008925.1	h6.sal.bam	other	1426361	1426361	0	+	0	1	108	120	0.0
CP008925.1	h6.sal.bam	other	1426362	1426362	0	+	7	1	114	119	7.0
CP008925.1	h6.sal.bam	other	1426363	1426363	0	+	1	1	115	118	1.0
CP008925.1	h6.sal.bam	other	1426364	1426364	0	+	2	1	117	117	2.0
CP008925.1	h6.sal.bam	other	1426365	1426365	0	+	3	2	120	116	3.0
CP008925.1	h6.sal.bam	other	1426366	1426366	0	+	1	4	121	114	1.0
CP008925.1	h6.sal.bam	other	1426367	1426367	0	+	3	1	115	119	3.0
CP008925.1	h6.sal.bam	other	1426368	1426368	0	+	1	1	115	122	1.0
CP008925.1	h6.sal.bam	other	1426369	1426369	0	+	1	4	116	122	1.0
CP008925.1	h6.sal.bam	other	1426370	1426370	0	+	1	2	117	119	1.0
CP008925.1	h6.sal.bam	other	1426371	1426371	0	+	1	2	116	118	1.0
CP008925.1	h6.sal.bam	other	1426372	1426372	0	+	1	2	115	117	1.0
CP008925.1	h6.sal.bam	other	1426373	1426373	0	+	2	2	115	115	2.0
CP008925.1	h6.sal.bam	other	1426374	1426374	0	+	1	2	116	117	1.0
CP008925.1	h6.sal.bam	other	1426375	1426375	0	+	1	1	116	116	1.0
CP008925.1	h6.sal.bam	other	1426376	1426376	0	+	6	0	120	116	6.0
CP008925.1	h6.sal.bam	other	1426377	1426377	0	+	1	0	121	121	1.0
CP008925.1	h6.sal.bam	other	1426378	1426378	0	+	1	0	121	124	1.0
CP008925.1	h6.sal.bam	other	1426379	1426379	0	+	1	4	120	126	1.0
CP008925.1	h6.sal.bam	other	1426380	1426380	0	+	3	0	121	122	3.0
CP008925.1	h6.sal.bam	other	1426381	1426381	0	+	3	1	121	122	3.0
CP008925.1	h6.sal.bam	other	1426382	1426382	0	+	2	1	120	121	2.0
CP008925.1	h6.sal.bam	other	1426383	1426383	0	+	3	0	119	120	3.0
CP008925.1	h6.sal.bam	other	1426384	1426384	0	+	1	1	120	120	1.0
CP008925.1	h6.sal.bam	other	1426385	1426385	0	+	1	1	112	123	1.0
CP008925.1	h6.sal.bam	other	1426386	1426386	0	+	1	3	113	126	1.0
CP008925.1	h6.sal.bam	other	1426387	1426387	0	+	1	7	114	123	1.0
CP008925.1	h6.sal.bam	other	1426388	1426388	0	+	3	5	115	116	3.0
CP008925.1	h6.sal.bam	other	1426389	1426389	0	+	2	2	113	118	2.0
CP008925.1	h6.sal.bam	other	1426390	1426390	0	+	1	2	111	119	1.0
CP008925.1	h6.sal.bam	other	1426391	1426391	0	+	4	2	110	121	4.0
CP008925.1	h6.sal.bam	other	1426392	1426392	0	+	3	1	111	119	3.0
CP008925.1	h6.sal.bam	other	1426393	1426393	0	+	2	5	112	118	2.0
CP008925.1	h6.sal.bam	other	1426394	1426394	0	+	1	1	112	114	1.0
CP008925.1	h6.sal.bam	other	1426395	1426395	0	+	3	0	114	115	3.0
CP008925.1	h6.sal.bam	other	1426396	1426396	0	+	1	3	113	117	1.0
CP008925.1	h6.sal.bam	other	1426397	1426397	0	+	2	3	112	114	2.0
CP008925.1	h6.sal.bam	other	1426398	1426398	0	+	1	0	111	111	1.0
CP008925.1	h6.sal.bam	other	1426399	1426399	0	+	1	1	112	119	1.0
CP008925.1	h6.sal.bam	other	1426400	1426400	0	+	2	1	114	120	2.0
CP008925.1	h6.sal.bam	other	1426401	1426401	0	+	2	3	114	120	2.0
CP008925.1	h6.sal.bam	other	1426402	1426402	0	+	0	2	114	119	0.0
CP008925.1	h6.sal.bam	other	1426403	1426403	0	+	2	1	116	119	2.0
CP008925.1	h6.sal.bam	other	1426404	1426404	0	+	1	3	117	119	1.0
CP008925.1	h6.sal.bam	other	1426405	1426405	0	+	1	0	116	116	1.0
CP008925.1	h6.sal.bam	other	1426406	1426406	0	+	3	3	117	120	3.0
CP008925.1	h6.sal.bam	other	1426407	1426407	0	+	1	0	116	117	1.0
CP008925.1	h6.sal.bam	other	1426408	1426408	0	+	6	2	122	118	6.0
CP008925.1	h6.sal.bam	other	1426409	1426409	0	+	3	0	124	118	3.0
CP008925.1	h6.sal.bam	other	1426410	1426410	0	+	3	2	127	120	3.0
CP008925.1	h6.sal.bam	other	1426411	1426411	0	+	2	2	126	123	2.0
CP008925.1	h6.sal.bam	other	1426412	1426412	0	+	4	2	129	123	4.0
CP008925.1	h6.sal.bam	other	1426413	1426413	0	+	2	1	128	124	2.0
CP008925.1	h6.sal.bam	other	1426414	1426414	0	+	4	1	131	127	4.0
CP008925.1	h6.sal.bam	other	1426415	1426415	0	+	3	3	133	129	3.0
CP008925.1	h6.sal.bam	other	1426416	1426416	0	+	1	1	133	127	1.0
CP008925.1	h6.sal.bam	other	1426417	1426417	0	+	2	1	135	126	2.0
CP008925.1	h6.sal.bam	other	1426418	1426418	0	+	0	3	133	125	0.0
CP008925.1	h6.sal.bam	other	1426419	1426419	0	+	2	1	134	125	2.0
CP008925.1	h6.sal.bam	other	1426420	1426420	0	+	0	2	134	125	0.0
CP008925.1	h6.sal.bam	other	1426421	1426421	0	+	2	0	135	126	2.0
CP008925.1	h6.sal.bam	other	1426422	1426422	0	+	3	0	136	127	3.0
CP008925.1	h6.sal.bam	other	1426423	1426423	0	+	1	2	137	128	1.0
CP008925.1	h6.sal.bam	other	1426424	1426424	0	+	1	1	138	131	1.0
CP008925.1	h6.sal.bam	other	1426425	1426425	0	+	0	0	138	134	0.0
CP008925.1	h6.sal.bam	other	1426426	1426426	0	+	0	1	138	138	0.0
CP008925.1	h6.sal.bam	other	1426427	1426427	0	+	2	1	139	139	2.0
CP008925.1	h6.sal.bam	other	1426428	1426428	0	+	0	1	139	138	0.0
CP008925.1	h6.sal.bam	other	1426429	1426429	0	+	2	1	137	139	2.0
CP008925.1	h6.sal.bam	other	1426430	1426430	0	+	0	2	137	138	0.0
CP008925.1	h6.sal.bam	other	1426431	1426431	0	+	0	3	135	143	0.0
CP008925.1	h6.sal.bam	other	1426432	1426432	0	+	3	1	136	144	3.0
CP008925.1	h6.sal.bam	other	1426433	1426433	0	+	4	2	139	143	4.0
CP008925.1	h6.sal.bam	other	1426434	1426434	0	+	1	1	140	142	1.0
CP008925.1	h6.sal.bam	other	1426435	1426435	0	+	2	0	139	142	2.0
CP008925.1	h6.sal.bam	other	1426436	1426436	0	+	0	0	139	142	0.0
CP008925.1	h6.sal.bam	other	1426437	1426437	0	+	3	1	135	144	3.0
CP008925.1	h6.sal.bam	other	1426438	1426438	0	+	1	0	133	145	1.0
CP008925.1	h6.sal.bam	other	1426439	1426439	0	+	1	3	130	149	1.0
CP008925.1	h6.sal.bam	other	1426440	1426440	0	+	1	5	131	148	1.0
CP008925.1	h6.sal.bam	other	1426441	1426441	0	+	0	1	131	144	0.0
CP008925.1	h6.sal.bam	other	1426442	1426442	0	+	2	4	130	148	2.0
CP008925.1	h6.sal.bam	other	1426443	1426443	0	+	2	1	131	145	2.0
CP008925.1	h6.sal.bam	other	1426444	1426444	0	+	3	1	133	147	3.0
CP008925.1	h6.sal.bam	other	1426445	1426445	0	+	4	1	136	147	4.0
CP008925.1	h6.sal.bam	other	1426446	1426446	0	+	3	1	138	146	3.0
CP008925.1	h6.sal.bam	other	1426447	1426447	0	+	1	1	138	145	1.0
CP008925.1	h6.sal.bam	other	1426448	1426448	0	+	1	2	137	144	1.0
CP008925.1	h6.sal.bam	other	1426449	1426449	0	+	0	1	135	176	0.0
CP008925.1	h6.sal.bam	other	1426450	1426450	0	+	0	1	128	176	0.0
CP008925.1	h6.sal.bam	other	1426451	1426451	0	+	1	6	129	175	1.0
CP008925.1	h6.sal.bam	other	1426452	1426452	0	+	3	2	131	170	3.0
CP008925.1	h6.sal.bam	other	1426453	1426453	0	+	1	2	131	168	1.0
CP008925.1	h6.sal.bam	other	1426454	1426454	0	+	2	0	133	166	2.0
CP008925.1	h6.sal.bam	other	1426455	1426455	0	+	1	0	131	166	1.0
CP008925.1	h6.sal.bam	other	1426456	1426456	0	+	2	0	130	171	2.0
CP008925.1	h6.sal.bam	other	1426457	1426457	0	+	0	0	128	171	0.0
CP008925.1	h6.sal.bam	other	1426458	1426458	0	+	0	4	125	173	0.0
CP008925.1	h6.sal.bam	other	1426459	1426459	0	+	5	0	129	170	5.0
CP008925.1	h6.sal.bam	other	1426460	1426460	0	+	1	4	129	170	1.0
CP008925.1	h6.sal.bam	other	1426461	1426461	0	+	5	3	133	168	5.0
CP008925.1	h6.sal.bam	other	1426462	1426462	0	+	1	0	133	166	1.0
CP008925.1	h6.sal.bam	other	1426463	1426463	0	+	0	4	130	169	0.0
CP008925.1	h6.sal.bam	other	1426464	1426464	0	+	2	3	130	168	2.0
CP008925.1	h6.sal.bam	other	1426465	1426465	0	+	2	4	131	165	2.0
CP008925.1	h6.sal.bam	other	1426466	1426466	0	+	0	0	127	161	0.0
CP008925.1	h6.sal.bam	other	1426467	1426467	0	+	0	0	124	162	0.0
CP008925.1	h6.sal.bam	other	1426468	1426468	0	+	4	2	125	165	4.0
CP008925.1	h6.sal.bam	other	1426469	1426469	0	+	1	1	126	163	1.0
CP008925.1	h6.sal.bam	other	1426470	1426470	0	+	0	2	123	165	0.0
CP008925.1	h6.sal.bam	other	1426471	1426471	0	+	1	4	120	166	1.0
CP008925.1	h6.sal.bam	other	1426472	1426472	0	+	0	4	120	165	0.0
CP008925.1	h6.sal.bam	other	1426473	1426473	0	+	0	2	117	161	0.0
CP008925.1	h6.sal.bam	other	1426474	1426474	0	+	1	2	118	159	1.0
CP008925.1	h6.sal.bam	other	1426475	1426475	0	+	0	1	118	161	0.0
CP008925.1	h6.sal.bam	other	1426476	1426476	0	+	0	2	116	162	0.0
CP008925.1	h6.sal.bam	other	1426477	1426477	0	+	0	2	116	163	0.0
CP008925.1	h6.sal.bam	other	1426478	1426478	0	+	3	1	117	161	3.0
CP008925.1	h6.sal.bam	other	1426479	1426479	0	+	1	1	117	160	1.0
CP008925.1	h6.sal.bam	other	1426480	1426480	0	+	5	4	119	159	5.0
CP008925.1	h6.sal.bam	other	1426481	1426481	0	+	5	1	123	159	5.0
CP008925.1	h6.sal.bam	other	1426482	1426482	0	+	1	1	123	160	1.0
CP008925.1	h6.sal.bam	other	1426483	1426483	0	+	4	2	120	159	4.0
CP008925.1	h6.sal.bam	other	1426484	1426484	0	+	0	1	117	161	0.0
CP008925.1	h6.sal.bam	other	1426485	1426485	0	+	2	4	116	163	2.0
CP008925.1	h6.sal.bam	other	1426486	1426486	0	+	1	2	110	159	1.0
CP008925.1	h6.sal.bam	other	1426487	1426487	0	+	1	3	111	159	1.0
CP008925.1	h6.sal.bam	other	1426488	1426488	0	+	0	4	111	156	0.0
CP008925.1	h6.sal.bam	other	1426489	1426489	0	+	4	3	111	156	4.0
CP008925.1	h6.sal.bam	other	1426490	1426490	0	+	2	2	109	154	2.0
CP008925.1	h6.sal.bam	other	1426491	1426491	0	+	0	2	109	152	0.0
CP008925.1	h6.sal.bam	other	1426492	1426492	0	+	5	1	111	156	5.0
CP008925.1	h6.sal.bam	other	1426493	1426493	0	+	1	0	112	156	1.0
CP008925.1	h6.sal.bam	other	1426494	1426494	0	+	0	1	110	157	0.0
CP008925.1	h6.sal.bam	other	1426495	1426495	0	+	0	2	110	157	0.0
CP008925.1	h6.sal.bam	other	1426496	1426496	0	+	0	1	106	156	0.0
CP008925.1	h6.sal.bam	other	1426497	1426497	0	+	0	1	106	155	0.0
CP008925.1	h6.sal.bam	other	1426498	1426498	0	+	1	5	106	162	1.0
CP008925.1	h6.sal.bam	other	1426499	1426499	0	+	1	4	106	157	1.0
CP008925.1	h6.sal.bam	other	1426500	1426500	0	+	2	4	108	156	2.0
CP008925.1	h6.sal.bam	other	1426501	1426501	0	+	0	2	108	154	0.0
CP008925.1	h6.sal.bam	other	1426502	1426502	0	+	1	0	107	153	1.0
CP008925.1	h6.sal.bam	other	1426503	1426503	0	+	2	2	109	153	2.0
CP008925.1	h6.sal.bam	other	1426504	1426504	0	+	1	1	108	151	1.0
CP008925.1	h6.sal.bam	other	1426505	1426505	0	+	2	5	110	155	2.0
CP008925.1	h6.sal.bam	GTTC	1426506	1426506	1426514	+	0	4	110	150	0.0
CP008925.1	h6.sal.bam	other	1426507	1426507	0	+	2	1	108	148	2.0
CP008925.1	h6.sal.bam	GTTC	1426508	1426508	1426514	+	6	0	108	148	6.0
CP008925.1	h6.sal.bam	other	1426509	1426509	0	+	1	1	109	148	1.0
CP008925.1	h6.sal.bam	other	1426510	1426510	0	+	2	2	111	147	2.0
CP008925.1	h6.sal.bam	other	1426511	1426511	0	+	1	0	109	146	1.0
CP008925.1	h6.sal.bam	other	1426512	1426512	0	+	1	2	110	148	1.0
CP008925.1	h6.sal.bam	other	1426513	1426513	0	+	7	4	116	148	7.0
CP008925.1	h6.sal.bam	other	1426514	1426514	0	+	1	2	116	144	1.0
CP008925.1	h6.sal.bam	other	1426515	1426515	0	+	1	1	115	142	1.0
CP008925.1	h6.sal.bam	other	1426516	1426516	0	+	1	4	116	143	1.0
CP008925.1	h6.sal.bam	other	1426517	1426517	0	+	2	1	116	142	2.0
CP008925.1	h6.sal.bam	other	1426518	1426518	0	+	0	3	114	144	0.0
CP008925.1	h6.sal.bam	other	1426519	1426519	0	+	1	1	112	143	1.0
CP008925.1	h6.sal.bam	other	1426520	1426520	0	+	4	1	108	143	4.0
CP008925.1	h6.sal.bam	other	1426521	1426521	0	+	0	3	108	142	0.0
CP008925.1	h6.sal.bam	other	1426522	1426522	0	+	0	1	108	140	0.0
CP008925.1	h6.sal.bam	GTTC	1426523	1426523	1426514	+	2	32	109	141	2.0
CP008925.1	h6.sal.bam	other	1426524	1426524	0	+	1	1	109	110	1.0
CP008925.1	h6.sal.bam	GTTC	1426525	1426525	1426514	+	22	0	131	111	22.0
CP008925.1	h6.sal.bam	other	1426526	1426526	0	+	1	0	131	112	1.0
CP008925.1	h6.sal.bam	other	1426527	1426527	0	+	4	0	132	113	4.0
CP008925.1	h6.sal.bam	other	1426528	1426528	0	+	0	1	131	113	0.0
CP008925.1	h6.sal.bam	other	1426529	1426529	0	+	1	3	130	114	1.0
CP008925.1	h6.sal.bam	other	1426530	1426530	0	+	0	1	129	115	0.0
CP008925.1	h6.sal.bam	other	1426531	1426531	0	+	1	1	128	114	1.0
CP008925.1	h6.sal.bam	other	1426532	1426532	0	+	1	1	129	113	1.0
CP008925.1	h6.sal.bam	other	1426533	1426533	0	+	1	1	130	114	1.0
CP008925.1	h6.sal.bam	other	1426534	1426534	0	+	0	0	125	114	0.0
CP008925.1	h6.sal.bam	other	1426535	1426535	0	+	1	3	126	118	1.0
CP008925.1	h6.sal.bam	other	1426536	1426536	0	+	2	2	123	118	2.0
CP008925.1	h6.sal.bam	other	1426537	1426537	0	+	5	1	128	116	5.0
CP008925.1	h6.sal.bam	other	1426538	1426538	0	+	4	3	131	115	4.0
CP008925.1	h6.sal.bam	other	1426539	1426539	0	+	1	0	131	121	1.0
CP008925.1	h6.sal.bam	other	1426540	1426540	0	+	1	0	130	121	1.0
CP008925.1	h6.sal.bam	other	1426541	1426541	0	+	2	1	132	121	2.0
CP008925.1	h6.sal.bam	other	1426542	1426542	0	+	1	3	133	124	1.0
CP008925.1	h6.sal.bam	other	1426543	1426543	0	+	1	1	129	122	1.0
CP008925.1	h6.sal.bam	other	1426544	1426544	0	+	2	3	131	121	2.0
CP008925.1	h6.sal.bam	other	1426545	1426545	0	+	3	0	133	118	3.0
CP008925.1	h6.sal.bam	other	1426546	1426546	0	+	0	3	132	119	0.0
CP008925.1	h6.sal.bam	other	1426547	1426547	0	+	0	0	131	117	0.0
CP008925.1	h6.sal.bam	other	1426548	1426548	0	+	1	0	132	122	1.0
CP008925.1	h6.sal.bam	other	1426549	1426549	0	+	1	4	133	129	1.0
CP008925.1	h6.sal.bam	other	1426550	1426550	0	+	1	2	134	127	1.0
CP008925.1	h6.sal.bam	other	1426551	1426551	0	+	1	3	135	129	1.0
CP008925.1	h6.sal.bam	other	1426552	1426552	0	+	2	0	137	126	2.0
CP008925.1	h6.sal.bam	other	1426553	1426553	0	+	3	1	136	126	3.0
CP008925.1	h6.sal.bam	other	1426554	1426554	0	+	2	0	138	131	2.0
CP008925.1	h6.sal.bam	other	1426555	1426555	0	+	1	3	134	131	1.0
CP008925.1	h6.sal.bam	other	1426556	1426556	0	+	4	2	133	130	4.0
CP008925.1	h6.sal.bam	other	1426557	1426557	0	+	1	0	134	128	1.0
CP008925.1	h6.sal.bam	other	1426558	1426558	0	+	2	4	132	132	2.0
CP008925.1	h6.sal.bam	other	1426559	1426559	0	+	0	3	129	132	0.0
CP008925.1	h6.sal.bam	other	1426560	1426560	0	+	1	0	130	132	1.0
CP008925.1	h6.sal.bam	other	1426561	1426561	0	+	1	2	131	133	1.0
CP008925.1	h6.sal.bam	other	1426562	1426562	0	+	1	0	129	132	1.0
CP008925.1	h6.sal.bam	other	1426563	1426563	0	+	0	4	129	132	0.0
CP008925.1	h6.sal.bam	other	1426564	1426564	0	+	1	1	128	134	1.0
CP008925.1	h6.sal.bam	other	1426565	1426565	0	+	0	1	126	137	0.0
CP008925.1	h6.sal.bam	other	1426566	1426566	0	+	2	5	128	137	2.0
CP008925.1	h6.sal.bam	other	1426567	1426567	0	+	2	1	125	136	2.0
CP008925.1	h6.sal.bam	other	1426568	1426568	0	+	0	1	123	136	0.0
CP008925.1	h6.sal.bam	other	1426569	1426569	0	+	6	1	129	138	6.0
CP008925.1	h6.sal.bam	other	1426570	1426570	0	+	3	1	132	143	3.0
CP008925.1	h6.sal.bam	other	1426571	1426571	0	+	0	1	132	142	0.0
CP008925.1	h6.sal.bam	other	1426572	1426572	0	+	0	7	132	146	0.0
CP008925.1	h6.sal.bam	other	1426573	1426573	0	+	1	2	133	142	1.0
CP008925.1	h6.sal.bam	other	1426574	1426574	0	+	0	2	132	142	0.0
CP008925.1	h6.sal.bam	other	1426575	1426575	0	+	1	2	131	140	1.0
CP008925.1	h6.sal.bam	other	1426576	1426576	0	+	3	1	134	142	3.0
CP008925.1	h6.sal.bam	other	1426577	1426577	0	+	2	1	135	141	2.0
CP008925.1	h6.sal.bam	other	1426578	1426578	0	+	1	3	134	141	1.0
CP008925.1	h6.sal.bam	other	1426579	1426579	0	+	0	1	132	140	0.0
CP008925.1	h6.sal.bam	other	1426580	1426580	0	+	2	1	132	140	2.0
CP008925.1	h6.sal.bam	other	1426581	1426581	0	+	0	1	132	140	0.0
CP008925.1	h6.sal.bam	other	1426582	1426582	0	+	5	1	135	140	5.0
CP008925.1	h6.sal.bam	other	1426583	1426583	0	+	1	0	129	139	1.0
CP008925.1	h6.sal.bam	other	1426584	1426584	0	+	1	0	128	140	1.0
CP008925.1	h6.sal.bam	other	1426585	1426585	0	+	1	2	128	140	1.0
CP008925.1	h6.sal.bam	other	1426586	1426586	0	+	0	1	128	138	0.0
CP008925.1	h6.sal.bam	other	1426587	1426587	0	+	0	1	121	140	0.0
CP008925.1	h6.sal.bam	other	1426588	1426588	0	+	0	0	120	139	0.0
CP008925.1	h6.sal.bam	other	1426589	1426589	0	+	1	2	121	140	1.0
CP008925.1	h6.sal.bam	other	1426590	1426590	0	+	0	2	120	140	0.0
CP008925.1	h6.sal.bam	other	1426591	1426591	0	+	3	1	122	139	3.0
CP008925.1	h6.sal.bam	other	1426592	1426592	0	+	2	3	122	138	2.0
CP008925.1	h6.sal.bam	other	1426593	1426593	0	+	0	2	122	140	0.0
CP008925.1	h6.sal.bam	other	1426594	1426594	0	+	4	1	125	138	4.0
CP008925.1	h6.sal.bam	other	1426595	1426595	0	+	0	0	121	137	0.0
CP008925.1	h6.sal.bam	other	1426596	1426596	0	+	0	1	121	139	0.0
CP008925.1	h6.sal.bam	other	1426597	1426597	0	+	4	2	122	143	4.0
CP008925.1	h6.sal.bam	other	1426598	1426598	0	+	0	1	122	141	0.0
CP008925.1	h6.sal.bam	other	1426599	1426599	0	+	1	3	122	144	1.0
CP008925.1	h6.sal.bam	other	1426600	1426600	0	+	1	1	102	145	1.0
CP008925.1	h6.sal.bam	other	1426601	1426601	0	+	4	0	105	144	2.6666666666666665
CP008925.1	h6.sal.bam	other	1426602	1426602	0	+	3	2	104	144	2.0
CP008925.1	h6.sal.bam	other	1426603	1426603	0	+	1	2	105	143	1.0
CP008925.1	h6.sal.bam	other	1426604	1426604	0	+	1	2	105	142	1.0
CP008925.1	h6.sal.bam	other	1426605	1426605	0	+	3	2	108	140	3.0
CP008925.1	h6.sal.bam	other	1426606	1426606	0	+	2	0	109	139	2.0
CP008925.1	h6.sal.bam	other	1426607	1426607	0	+	4	0	111	140	4.0
CP008925.1	h6.sal.bam	other	1426608	1426608	0	+	3	2	114	140	3.0
CP008925.1	h6.sal.bam	other	1426609	1426609	0	+	1	3	115	147	1.0
CP008925.1	h6.sal.bam	other	1426610	1426610	0	+	2	3	114	148	2.0
CP008925.1	h6.sal.bam	other	1426611	1426611	0	+	6	3	119	146	4.0
CP008925.1	h6.sal.bam	other	1426612	1426612	0	+	2	3	116	143	1.3333333333333333
CP008925.1	h6.sal.bam	other	1426613	1426613	0	+	3	3	116	140	1.5
CP008925.1	h6.sal.bam	other	1426614	1426614	0	+	1	1	115	140	0.5
CP008925.1	h6.sal.bam	other	1426615	1426615	0	+	1	1	114	142	0.5
CP008925.1	h6.sal.bam	other	1426616	1426616	0	+	3	3	117	141	1.5
CP008925.1	h6.sal.bam	other	1426617	1426617	0	+	0	1	115	142	0.0
CP008925.1	h6.sal.bam	other	1426618	1426618	0	+	4	0	117	145	2.0
CP008925.1	h6.sal.bam	other	1426619	1426619	0	+	3	0	120	145	1.5
CP008925.1	h6.sal.bam	other	1426620	1426620	0	+	1	1	118	146	0.6666666666666666
CP008925.1	h6.sal.bam	other	1426621	1426621	0	+	3	1	121	149	2.0
CP008925.1	h6.sal.bam	other	1426622	1426622	0	+	2	6	123	148	1.3333333333333333
CP008925.1	h6.sal.bam	other	1426623	1426623	0	+	2	6	124	147	1.0
CP008925.1	h6.sal.bam	other	1426624	1426624	0	+	5	2	127	143	2.5
CP008925.1	h6.sal.bam	other	1426625	1426625	0	+	1	5	128	144	0.5
CP008925.1	h6.sal.bam	other	1426626	1426626	0	+	3	2	128	140	1.5
CP008925.1	h6.sal.bam	other	1426627	1426627	0	+	3	2	131	138	1.5
CP008925.1	h6.sal.bam	other	1426628	1426628	0	+	1	1	129	136	0.5
CP008925.1	h6.sal.bam	other	1426629	1426629	0	+	2	0	129	145	1.0
CP008925.1	h6.sal.bam	other	1426630	1426630	0	+	2	2	130	145	1.0
CP008925.1	h6.sal.bam	other	1426631	1426631	0	+	1	2	126	145	0.5
CP008925.1	h6.sal.bam	other	1426632	1426632	0	+	2	2	128	145	1.0
CP008925.1	h6.sal.bam	other	1426633	1426633	0	+	2	4	128	143	1.0
CP008925.1	h6.sal.bam	other	1426634	1426634	0	+	3	3	131	143	1.5
CP008925.1	h6.sal.bam	other	1426635	1426635	0	+	0	0	130	141	0.0
CP008925.1	h6.sal.bam	other	1426636	1426636	0	+	1	1	130	143	0.5
CP008925.1	h6.sal.bam	other	1426637	1426637	0	+	4	4	132	145	2.0
CP008925.1	h6.sal.bam	other	1426638	1426638	0	+	2	2	134	144	1.0
CP008925.1	h6.sal.bam	other	1426639	1426639	0	+	1	4	135	147	0.5
CP008925.1	h6.sal.bam	other	1426640	1426640	0	+	2	1	137	143	1.0
CP008925.1	h6.sal.bam	other	1426641	1426641	0	+	1	4	136	142	0.5
CP008925.1	h6.sal.bam	other	1426642	1426642	0	+	3	1	136	142	1.5
CP008925.1	h6.sal.bam	other	1426643	1426643	0	+	1	3	137	141	0.5
CP008925.1	h6.sal.bam	other	1426644	1426644	0	+	2	6	134	140	1.0
CP008925.1	h6.sal.bam	other	1426645	1426645	0	+	0	5	131	136	0.0
CP008925.1	h6.sal.bam	other	1426646	1426646	0	+	0	0	131	134	0.0
CP008925.1	h6.sal.bam	other	1426647	1426647	0	+	0	4	131	138	0.0
CP008925.1	h6.sal.bam	other	1426648	1426648	0	+	5	1	134	140	2.5
CP008925.1	h6.sal.bam	other	1426649	1426649	0	+	4	0	138	143	2.0
CP008925.1	h6.sal.bam	other	1426650	1426650	0	+	4	4	141	144	2.0
CP008925.1	h6.sal.bam	other	1426651	1426651	0	+	5	0	141	140	2.5
CP008925.1	h6.sal.bam	other	1426652	1426652	0	+	2	1	142	144	1.0
CP008925.1	h6.sal.bam	other	1426653	1426653	0	+	0	2	142	143	0.0
CP008925.1	h6.sal.bam	other	1426654	1426654	0	+	1	1	142	142	0.5
CP008925.1	h6.sal.bam	other	1426655	1426655	0	+	0	1	140	142	0.0
CP008925.1	h6.sal.bam	other	1426656	1426656	0	+	0	1	140	141	0.0
CP008925.1	h6.sal.bam	other	1426657	1426657	0	+	4	0	140	144	2.0
CP008925.1	h6.sal.bam	other	1426658	1426658	0	+	2	1	141	144	1.0
CP008925.1	h6.sal.bam	other	1426659	1426659	0	+	1	0	140	145	0.5
CP008925.1	h6.sal.bam	other	1426660	1426660	0	+	2	2	142	145	1.0
CP008925.1	h6.sal.bam	other	1426661	1426661	0	+	4	1	146	145	2.0
CP008925.1	h6.sal.bam	other	1426662	1426662	0	+	1	0	147	146	0.5
CP008925.1	h6.sal.bam	other	1426663	1426663	0	+	2	1	149	147	1.0
CP008925.1	h6.sal.bam	other	1426664	1426664	0	+	1	2	149	146	0.5
CP008925.1	h6.sal.bam	other	1426665	1426665	0	+	0	1	149	146	0.0
CP008925.1	h6.sal.bam	other	1426666	1426666	0	+	2	3	148	156	1.0
CP008925.1	h6.sal.bam	other	1426667	1426667	0	+	0	2	146	155	0.0
CP008925.1	h6.sal.bam	other	1426668	1426668	0	+	5	0	151	155	2.5
CP008925.1	h6.sal.bam	other	1426669	1426669	0	+	2	1	150	159	1.0
CP008925.1	h6.sal.bam	other	1426670	1426670	0	+	0	2	150	158	0.0
CP008925.1	h6.sal.bam	other	1426671	1426671	0	+	1	4	147	157	0.5
CP008925.1	h6.sal.bam	other	1426672	1426672	0	+	1	1	148	154	0.5
CP008925.1	h6.sal.bam	other	1426673	1426673	0	+	5	3	153	153	2.5
CP008925.1	h6.sal.bam	other	1426674	1426674	0	+	2	4	154	150	1.0
CP008925.1	h6.sal.bam	other	1426675	1426675	0	+	0	0	149	153	0.0
CP008925.1	h6.sal.bam	other	1426676	1426676	0	+	3	2	152	156	1.5
CP008925.1	h6.sal.bam	other	1426677	1426677	0	+	2	0	150	157	1.0
CP008925.1	h6.sal.bam	other	1426678	1426678	0	+	5	1	154	160	2.5
CP008925.1	h6.sal.bam	other	1426679	1426679	0	+	2	0	153	160	1.0
CP008925.1	h6.sal.bam	other	1426680	1426680	0	+	1	1	154	160	0.5
CP008925.1	h6.sal.bam	other	1426681	1426681	0	+	1	1	145	163	0.5
CP008925.1	h6.sal.bam	other	1426682	1426682	0	+	2	7	147	162	1.0
CP008925.1	h6.sal.bam	other	1426683	1426683	0	+	0	2	147	157	0.0
CP008925.1	h6.sal.bam	other	1426684	1426684	0	+	0	4	147	156	0.0
CP008925.1	h6.sal.bam	other	1426685	1426685	0	+	1	1	145	152	0.5
CP008925.1	h6.sal.bam	other	1426686	1426686	0	+	0	1	139	157	0.0
CP008925.1	h6.sal.bam	other	1426687	1426687	0	+	1	0	138	157	0.5
CP008925.1	h6.sal.bam	other	1426688	1426688	0	+	0	1	135	158	0.0
CP008925.1	h6.sal.bam	other	1426689	1426689	0	+	2	3	136	157	1.0
CP008925.1	h6.sal.bam	other	1426690	1426690	0	+	6	1	141	155	3.0
CP008925.1	h6.sal.bam	other	1426691	1426691	0	+	5	3	143	156	2.5
CP008925.1	h6.sal.bam	other	1426692	1426692	0	+	1	4	144	156	0.5
CP008925.1	h6.sal.bam	other	1426693	1426693	0	+	4	1	141	155	2.0
CP008925.1	h6.sal.bam	other	1426694	1426694	0	+	0	1	141	156	0.0
CP008925.1	h6.sal.bam	other	1426695	1426695	0	+	1	5	141	157	0.5
CP008925.1	h6.sal.bam	other	1426696	1426696	0	+	4	1	142	154	2.0
CP008925.1	h6.sal.bam	other	1426697	1426697	0	+	2	3	142	155	1.0
CP008925.1	h6.sal.bam	other	1426698	1426698	0	+	4	3	144	154	2.0
CP008925.1	h6.sal.bam	other	1426699	1426699	0	+	3	2	141	151	1.5
CP008925.1	h6.sal.bam	other	1426700	1426700	0	+	1	2	139	150	0.5
CP008925.1	h6.sal.bam	other	1426701	1426701	0	+	2	2	141	149	1.0
CP008925.1	h6.sal.bam	other	1426702	1426702	0	+	2	5	138	148	1.0
CP008925.1	h6.sal.bam	other	1426703	1426703	0	+	2	2	140	144	1.0
CP008925.1	h6.sal.bam	other	1426704	1426704	0	+	1	1	141	143	0.5
CP008925.1	h6.sal.bam	other	1426705	1426705	0	+	2	1	140	145	1.0
CP008925.1	h6.sal.bam	other	1426706	1426706	0	+	2	2	141	144	1.0
CP008925.1	h6.sal.bam	other	1426707	1426707	0	+	0	1	139	147	0.0
CP008925.1	h6.sal.bam	other	1426708	1426708	0	+	2	3	139	147	1.0
CP008925.1	h6.sal.bam	other	1426709	1426709	0	+	3	2	139	144	1.5
CP008925.1	h6.sal.bam	other	1426710	1426710	0	+	1	0	140	142	0.5
CP008925.1	h6.sal.bam	other	1426711	1426711	0	+	0	3	139	145	0.0
CP008925.1	h6.sal.bam	other	1426712	1426712	0	+	1	4	134	151	0.5
CP008925.1	h6.sal.bam	other	1426713	1426713	0	+	0	4	134	147	0.0
CP008925.1	h6.sal.bam	other	1426714	1426714	0	+	0	0	133	144	0.0
CP008925.1	h6.sal.bam	other	1426715	1426715	0	+	5	1	137	144	2.5
CP008925.1	h6.sal.bam	other	1426716	1426716	0	+	0	3	136	145	0.0
CP008925.1	h6.sal.bam	other	1426717	1426717	0	+	3	2	136	142	1.5
CP008925.1	h6.sal.bam	other	1426718	1426718	0	+	2	0	136	140	1.0
CP008925.1	h6.sal.bam	other	1426719	1426719	0	+	2	2	137	153	1.0
CP008925.1	h6.sal.bam	other	1426720	1426720	0	+	1	3	138	153	0.5
CP008925.1	h6.sal.bam	other	1426721	1426721	0	+	3	5	141	159	1.5
CP008925.1	h6.sal.bam	other	1426722	1426722	0	+	4	5	140	156	2.0
CP008925.1	h6.sal.bam	other	1426723	1426723	0	+	0	4	140	154	0.0
CP008925.1	h6.sal.bam	other	1426724	1426724	0	+	3	1	138	151	2.0
CP008925.1	h6.sal.bam	other	1426725	1426725	0	+	0	0	135	150	0.0
CP008925.1	h6.sal.bam	other	1426726	1426726	0	+	1	4	131	152	0.6666666666666666
CP008925.1	h6.sal.bam	other	1426727	1426727	0	+	6	1	135	150	4.0
CP008925.1	h6.sal.bam	other	1426728	1426728	0	+	1	0	136	149	0.6666666666666666
CP008925.1	h6.sal.bam	other	1426729	1426729	0	+	1	1	136	153	1.0
CP008925.1	h6.sal.bam	other	1426730	1426730	0	+	7	2	143	152	7.0
CP008925.1	h6.sal.bam	other	1426731	1426731	0	+	1	2	144	152	1.0
CP008925.1	h6.sal.bam	other	1426732	1426732	0	+	1	0	141	152	1.0
CP008925.1	h6.sal.bam	other	1426733	1426733	0	+	1	2	140	155	1.0
CP008925.1	h6.sal.bam	other	1426734	1426734	0	+	2	0	141	154	2.0
CP008925.1	h6.sal.bam	other	1426735	1426735	0	+	2	2	141	156	2.0
CP008925.1	h6.sal.bam	other	1426736	1426736	0	+	2	2	136	156	2.0
CP008925.1	h6.sal.bam	other	1426737	1426737	0	+	1	1	137	155	1.0
CP008925.1	h6.sal.bam	other	1426738	1426738	0	+	2	2	139	154	1.3333333333333333
CP008925.1	h6.sal.bam	other	1426739	1426739	0	+	2	3	140	153	1.3333333333333333
CP008925.1	h6.sal.bam	other	1426740	1426740	0	+	7	8	147	150	4.666666666666667
CP008925.1	h6.sal.bam	other	1426741	1426741	0	+	1	2	146	145	1.0
CP008925.1	h6.sal.bam	other	1426742	1426742	0	+	1	2	147	147	0.6666666666666666
CP008925.1	h6.sal.bam	other	1426743	1426743	0	+	1	5	143	146	0.6666666666666666
CP008925.1	h6.sal.bam	other	1426744	1426744	0	+	3	0	144	143	1.5
CP008925.1	h6.sal.bam	other	1426745	1426745	0	+	4	1	148	143	2.0
CP008925.1	h6.sal.bam	other	1426746	1426746	0	+	4	2	150	142	2.0
CP008925.1	h6.sal.bam	other	1426747	1426747	0	+	0	3	144	146	0.0
CP008925.1	h6.sal.bam	other	1426748	1426748	0	+	4	3	148	143	2.0
CP008925.1	h6.sal.bam	other	1426749	1426749	0	+	1	1	146	140	0.5
CP008925.1	h6.sal.bam	other	1426750	1426750	0	+	2	3	148	141	1.0
CP008925.1	h6.sal.bam	other	1426751	1426751	0	+	0	2	145	138	0.0
CP008925.1	h6.sal.bam	other	1426752	1426752	0	+	2	3	147	138	1.3333333333333333
CP008925.1	h6.sal.bam	other	1426753	1426753	0	+	0	1	140	135	0.0
CP008925.1	h6.sal.bam	other	1426754	1426754	0	+	0	3	139	137	0.0
CP008925.1	h6.sal.bam	other	1426755	1426755	0	+	5	1	143	135	3.3333333333333335
CP008925.1	h6.sal.bam	other	1426756	1426756	0	+	3	0	146	136	2.0
CP008925.1	h6.sal.bam	other	1426757	1426757	0	+	2	2	146	141	1.0
CP008925.1	h6.sal.bam	other	1426758	1426758	0	+	1	3	147	141	0.5
CP008925.1	h6.sal.bam	other	1426759	1426759	0	+	4	3	151	138	2.6666666666666665
CP008925.1	h6.sal.bam	other	1426760	1426760	0	+	2	0	152	140	1.0
CP008925.1	h6.sal.bam	other	1426761	1426761	0	+	1	1	153	144	0.5
CP008925.1	h6.sal.bam	other	1426762	1426762	0	+	1	1	153	145	0.5
CP008925.1	h6.sal.bam	other	1426763	1426763	0	+	2	0	147	147	1.0
CP008925.1	h6.sal.bam	other	1426764	1426764	0	+	1	2	148	150	0.5
CP008925.1	h6.sal.bam	other	1426765	1426765	0	+	1	2	149	151	0.5
CP008925.1	h6.sal.bam	other	1426766	1426766	0	+	0	3	139	152	0.0
CP008925.1	h6.sal.bam	other	1426767	1426767	0	+	2	4	141	150	1.0
CP008925.1	h6.sal.bam	other	1426768	1426768	0	+	0	1	141	147	0.0
CP008925.1	h6.sal.bam	other	1426769	1426769	0	+	2	2	143	147	1.3333333333333333
CP008925.1	h6.sal.bam	other	1426770	1426770	0	+	0	1	142	152	0.0
CP008925.1	h6.sal.bam	other	1426771	1426771	0	+	3	2	139	152	3.0
CP008925.1	h6.sal.bam	other	1426772	1426772	0	+	0	2	135	151	0.0
CP008925.1	h6.sal.bam	other	1426773	1426773	0	+	1	0	136	149	0.6666666666666666
CP008925.1	h6.sal.bam	other	1426774	1426774	0	+	0	1	132	151	0.0
CP008925.1	h6.sal.bam	other	1426775	1426775	0	+	2	1	134	153	1.0
CP008925.1	h6.sal.bam	other	1426776	1426776	0	+	1	1	133	155	0.5
CP008925.1	h6.sal.bam	other	1426777	1426777	0	+	3	1	133	156	1.5
CP008925.1	h6.sal.bam	other	1426778	1426778	0	+	2	1	134	157	1.0
CP008925.1	h6.sal.bam	other	1426779	1426779	0	+	0	3	133	156	0.0
CP008925.1	h6.sal.bam	other	1426780	1426780	0	+	1	3	132	155	0.5
CP008925.1	h6.sal.bam	other	1426781	1426781	0	+	0	2	130	152	0.0
CP008925.1	h6.sal.bam	other	1426782	1426782	0	+	1	1	131	151	0.5
CP008925.1	h6.sal.bam	other	1426783	1426783	0	+	0	0	129	154	0.0
CP008925.1	h6.sal.bam	other	1426784	1426784	0	+	0	3	126	156	0.0
CP008925.1	h6.sal.bam	other	1426785	1426785	0	+	0	6	125	156	0.0
CP008925.1	h6.sal.bam	other	1426786	1426786	0	+	1	3	124	152	0.5
CP008925.1	h6.sal.bam	other	1426787	1426787	0	+	3	1	124	150	1.5
CP008925.1	h6.sal.bam	other	1426788	1426788	0	+	4	0	128	149	2.0
CP008925.1	h6.sal.bam	other	1426789	1426789	0	+	2	2	130	150	1.0
CP008925.1	h6.sal.bam	other	1426790	1426790	0	+	2	4	129	152	1.0
CP008925.1	h6.sal.bam	other	1426791	1426791	0	+	1	2	126	148	0.5
CP008925.1	h6.sal.bam	other	1426792	1426792	0	+	2	3	128	146	1.0
CP008925.1	h6.sal.bam	other	1426793	1426793	0	+	3	4	129	147	1.5
CP008925.1	h6.sal.bam	other	1426794	1426794	0	+	3	2	127	148	1.5
CP008925.1	h6.sal.bam	other	1426795	1426795	0	+	0	9	127	147	0.0
CP008925.1	h6.sal.bam	other	1426796	1426796	0	+	3	2	127	139	1.5
CP008925.1	h6.sal.bam	other	1426797	1426797	0	+	4	3	125	140	2.0
CP008925.1	h6.sal.bam	other	1426798	1426798	0	+	3	1	128	140	1.5
CP008925.1	h6.sal.bam	other	1426799	1426799	0	+	3	0	131	142	1.5
CP008925.1	h6.sal.bam	other	1426800	1426800	0	+	2	3	133	143	1.0
CP008925.1	h6.sal.bam	other	1426801	1426801	0	+	1	1	131	140	0.5
CP008925.1	h6.sal.bam	other	1426802	1426802	0	+	1	3	128	144	0.5
CP008925.1	h6.sal.bam	other	1426803	1426803	0	+	1	2	127	141	0.5
CP008925.1	h6.sal.bam	other	1426804	1426804	0	+	4	0	124	141	2.0
CP008925.1	h6.sal.bam	other	1426805	1426805	0	+	2	1	122	141	1.0
CP008925.1	h6.sal.bam	other	1426806	1426806	0	+	2	2	124	140	1.0
CP008925.1	h6.sal.bam	other	1426807	1426807	0	+	2	3	124	139	1.0
CP008925.1	h6.sal.bam	other	1426808	1426808	0	+	2	1	124	136	1.0
CP008925.1	h6.sal.bam	other	1426809	1426809	0	+	0	2	124	140	0.0
CP008925.1	h6.sal.bam	other	1426810	1426810	0	+	3	3	126	138	1.5
CP008925.1	h6.sal.bam	other	1426811	1426811	0	+	5	1	129	146	2.5
CP008925.1	h6.sal.bam	other	1426812	1426812	0	+	0	0	127	145	0.0
CP008925.1	h6.sal.bam	other	1426813	1426813	0	+	1	2	125	145	0.5
CP008925.1	h6.sal.bam	other	1426814	1426814	0	+	1	0	124	143	0.5
CP008925.1	h6.sal.bam	other	1426815	1426815	0	+	2	1	122	146	1.0
CP008925.1	h6.sal.bam	other	1426816	1426816	0	+	1	4	122	145	0.5
CP008925.1	h6.sal.bam	other	1426817	1426817	0	+	0	1	116	145	0.0
CP008925.1	h6.sal.bam	other	1426818	1426818	0	+	1	2	117	146	0.5
CP008925.1	h6.sal.bam	other	1426819	1426819	0	+	5	1	114	147	2.5
CP008925.1	h6.sal.bam	other	1426820	1426820	0	+	1	2	115	146	0.5
CP008925.1	h6.sal.bam	other	1426821	1426821	0	+	0	4	113	147	0.0
CP008925.1	h6.sal.bam	other	1426822	1426822	0	+	3	0	116	144	1.5
CP008925.1	h6.sal.bam	other	1426823	1426823	0	+	2	1	113	145	1.0
CP008925.1	h6.sal.bam	other	1426824	1426824	0	+	2	1	115	145	1.0
CP008925.1	h6.sal.bam	other	1426825	1426825	0	+	2	0	115	144	1.0
CP008925.1	h6.sal.bam	other	1426826	1426826	0	+	5	2	120	144	2.5
CP008925.1	h6.sal.bam	other	1426827	1426827	0	+	1	0	121	143	0.5
CP008925.1	h6.sal.bam	other	1426828	1426828	0	+	4	3	125	143	2.0
CP008925.1	h6.sal.bam	other	1426829	1426829	0	+	1	1	124	140	0.5
CP008925.1	h6.sal.bam	other	1426830	1426830	0	+	4	2	124	143	2.0
CP008925.1	h6.sal.bam	other	1426831	1426831	0	+	2	5	125	141	1.0
CP008925.1	h6.sal.bam	other	1426832	1426832	0	+	2	2	126	140	1.0
CP008925.1	h6.sal.bam	other	1426833	1426833	0	+	0	0	125	138	0.0
CP008925.1	h6.sal.bam	other	1426834	1426834	0	+	0	5	122	141	0.0
CP008925.1	h6.sal.bam	other	1426835	1426835	0	+	1	3	121	138	0.5
CP008925.1	h6.sal.bam	other	1426836	1426836	0	+	3	2	123	137	1.5
CP008925.1	h6.sal.bam	other	1426837	1426837	0	+	3	3	123	136	1.5
CP008925.1	h6.sal.bam	other	1426838	1426838	0	+	3	4	126	133	1.5
CP008925.1	h6.sal.bam	other	1426839	1426839	0	+	0	3	126	132	0.0
CP008925.1	h6.sal.bam	other	1426840	1426840	0	+	0	3	125	132	0.0
CP008925.1	h6.sal.bam	other	1426841	1426841	0	+	1	1	126	133	0.5
CP008925.1	h6.sal.bam	other	1426842	1426842	0	+	0	1	123	133	0.0
CP008925.1	h6.sal.bam	other	1426843	1426843	0	+	3	1	125	137	1.5
CP008925.1	h6.sal.bam	other	1426844	1426844	0	+	2	7	124	140	1.0
CP008925.1	h6.sal.bam	other	1426845	1426845	0	+	2	1	126	135	1.0
CP008925.1	h6.sal.bam	other	1426846	1426846	0	+	0	2	126	138	0.0
CP008925.1	h6.sal.bam	other	1426847	1426847	0	+	3	1	128	137	1.5
CP008925.1	h6.sal.bam	other	1426848	1426848	0	+	3	1	131	137	1.5
CP008925.1	h6.sal.bam	other	1426849	1426849	0	+	6	4	137	139	3.0
CP008925.1	h6.sal.bam	other	1426850	1426850	0	+	1	4	136	136	0.5
CP008925.1	h6.sal.bam	other	1426851	1426851	0	+	4	0	139	136	2.0
CP008925.1	h6.sal.bam	other	1426852	1426852	0	+	1	1	136	137	0.5
CP008925.1	h6.sal.bam	other	1426853	1426853	0	+	2	3	138	136	1.0
CP008925.1	h6.sal.bam	other	1426854	1426854	0	+	3	0	141	137	1.5
CP008925.1	h6.sal.bam	other	1426855	1426855	0	+	1	1	141	137	0.5
CP008925.1	h6.sal.bam	other	1426856	1426856	0	+	4	3	145	137	2.0
CP008925.1	h6.sal.bam	other	1426857	1426857	0	+	1	2	146	134	0.5
CP008925.1	h6.sal.bam	other	1426858	1426858	0	+	5	3	151	137	2.5
CP008925.1	h6.sal.bam	other	1426859	1426859	0	+	3	1	152	135	1.5
CP008925.1	h6.sal.bam	other	1426860	1426860	0	+	1	1	153	135	0.5
CP008925.1	h6.sal.bam	other	1426861	1426861	0	+	2	1	155	137	1.3333333333333333
CP008925.1	h6.sal.bam	other	1426862	1426862	0	+	5	1	154	138	3.3333333333333335
CP008925.1	h6.sal.bam	other	1426863	1426863	0	+	1	4	155	140	0.5
CP008925.1	h6.sal.bam	other	1426864	1426864	0	+	1	4	154	137	0.5
CP008925.1	h6.sal.bam	other	1426865	1426865	0	+	1	0	150	133	0.5
CP008925.1	h6.sal.bam	other	1426866	1426866	0	+	2	0	152	133	1.0
CP008925.1	h6.sal.bam	other	1426867	1426867	0	+	3	4	153	139	1.5
CP008925.1	h6.sal.bam	other	1426868	1426868	0	+	0	1	150	136	0.0
CP008925.1	h6.sal.bam	other	1426869	1426869	0	+	1	1	150	135	0.5
CP008925.1	h6.sal.bam	other	1426870	1426870	0	+	3	1	152	136	1.5
CP008925.1	h6.sal.bam	other	1426871	1426871	0	+	0	3	143	137	0.0
CP008925.1	h6.sal.bam	other	1426872	1426872	0	+	1	3	144	137	0.5
CP008925.1	h6.sal.bam	other	1426873	1426873	0	+	4	3	148	135	2.0
CP008925.1	h6.sal.bam	other	1426874	1426874	0	+	1	1	143	133	0.6666666666666666
CP008925.1	h6.sal.bam	other	1426875	1426875	0	+	0	5	143	132	0.0
CP008925.1	h6.sal.bam	other	1426876	1426876	0	+	1	0	144	133	0.6666666666666666
CP008925.1	h6.sal.bam	other	1426877	1426877	0	+	1	0	144	135	0.5
CP008925.1	h6.sal.bam	other	1426878	1426878	0	+	0	2	143	135	0.0
CP008925.1	h6.sal.bam	other	1426879	1426879	0	+	4	1	143	134	2.6666666666666665
CP008925.1	h6.sal.bam	other	1426880	1426880	0	+	4	2	145	137	4.0
CP008925.1	h6.sal.bam	other	1426881	1426881	0	+	2	2	145	135	2.0
CP008925.1	h6.sal.bam	other	1426882	1426882	0	+	2	3	145	133	2.0
CP008925.1	h6.sal.bam	other	1426883	1426883	0	+	0	3	143	138	0.0
CP008925.1	h6.sal.bam	other	1426884	1426884	0	+	2	3	145	137	1.0
CP008925.1	h6.sal.bam	other	1426885	1426885	0	+	1	2	143	135	0.5
CP008925.1	h6.sal.bam	other	1426886	1426886	0	+	0	1	138	133	0.0
CP008925.1	h6.sal.bam	other	1426887	1426887	0	+	4	1	142	132	2.0
CP008925.1	h6.sal.bam	other	1426888	1426888	0	+	2	1	143	135	1.0
CP008925.1	h6.sal.bam	other	1426889	1426889	0	+	4	0	146	135	2.0
CP008925.1	h6.sal.bam	other	1426890	1426890	0	+	0	1	144	137	0.0
CP008925.1	h6.sal.bam	other	1426891	1426891	0	+	3	3	146	138	1.5
CP008925.1	h6.sal.bam	other	1426892	1426892	0	+	3	2	148	142	1.5
CP008925.1	h6.sal.bam	other	1426893	1426893	0	+	6	3	153	140	3.0
CP008925.1	h6.sal.bam	other	1426894	1426894	0	+	3	4	151	137	1.5
CP008925.1	h6.sal.bam	other	1426895	1426895	0	+	1	0	151	137	0.5
CP008925.1	h6.sal.bam	other	1426896	1426896	0	+	0	1	151	138	0.0
CP008925.1	h6.sal.bam	other	1426897	1426897	0	+	3	1	152	138	2.0
CP008925.1	h6.sal.bam	other	1426898	1426898	0	+	1	2	151	139	0.6666666666666666
CP008925.1	h6.sal.bam	other	1426899	1426899	0	+	1	0	150	138	0.6666666666666666
CP008925.1	h6.sal.bam	other	1426900	1426900	0	+	4	0	147	140	2.0
CP008925.1	h6.sal.bam	other	1426901	1426901	0	+	4	1	150	141	2.0
CP008925.1	h6.sal.bam	other	1426902	1426902	0	+	0	2	150	140	0.0
CP008925.1	h6.sal.bam	other	1426903	1426903	0	+	0	0	146	141	0.0
CP008925.1	h6.sal.bam	other	1426904	1426904	0	+	4	3	149	142	2.6666666666666665
CP008925.1	h6.sal.bam	other	1426905	1426905	0	+	2	2	147	139	1.3333333333333333
CP008925.1	h6.sal.bam	other	1426906	1426906	0	+	1	1	146	139	1.0
CP008925.1	h6.sal.bam	other	1426907	1426907	0	+	4	0	148	140	4.0
CP008925.1	h6.sal.bam	other	1426908	1426908	0	+	1	3	148	140	1.0
CP008925.1	h6.sal.bam	other	1426909	1426909	0	+	1	1	148	137	1.0
CP008925.1	h6.sal.bam	other	1426910	1426910	0	+	0	3	148	136	0.0
CP008925.1	h6.sal.bam	other	1426911	1426911	0	+	0	1	141	133	0.0
CP008925.1	h6.sal.bam	other	1426912	1426912	0	+	1	1	142	135	1.0
CP008925.1	h6.sal.bam	other	1426913	1426913	0	+	2	1	141	136	2.0
CP008925.1	h6.sal.bam	other	1426914	1426914	0	+	2	4	143	137	2.0
CP008925.1	h6.sal.bam	other	1426915	1426915	0	+	2	3	144	133	2.0
CP008925.1	h6.sal.bam	other	1426916	1426916	0	+	1	1	145	130	1.0
CP008925.1	h6.sal.bam	other	1426917	1426917	0	+	1	5	146	134	1.0
CP008925.1	h6.sal.bam	other	1426918	1426918	0	+	1	4	143	132	0.6666666666666666
CP008925.1	h6.sal.bam	other	1426919	1426919	0	+	2	2	143	128	1.0
CP008925.1	h6.sal.bam	other	1426920	1426920	0	+	5	4	146	127	3.3333333333333335
CP008925.1	h6.sal.bam	other	1426921	1426921	0	+	0	1	145	128	0.0
CP008925.1	h6.sal.bam	other	1426922	1426922	0	+	1	2	144	131	0.5
CP008925.1	h6.sal.bam	other	1426923	1426923	0	+	0	3	142	132	0.0
CP008925.1	h6.sal.bam	other	1426924	1426924	0	+	1	2	137	130	0.5
CP008925.1	h6.sal.bam	other	1426925	1426925	0	+	4	2	140	129	2.0
CP008925.1	h6.sal.bam	other	1426926	1426926	0	+	7	1	143	127	3.5
CP008925.1	h6.sal.bam	other	1426927	1426927	0	+	2	1	142	126	1.0
CP008925.1	h6.sal.bam	other	1426928	1426928	0	+	1	3	143	126	0.5
CP008925.1	h6.sal.bam	other	1426929	1426929	0	+	1	0	142	124	0.5
CP008925.1	h6.sal.bam	other	1426930	1426930	0	+	1	3	142	127	0.5
CP008925.1	h6.sal.bam	other	1426931	1426931	0	+	3	2	141	127	1.5
CP008925.1	h6.sal.bam	other	1426932	1426932	0	+	3	1	142	125	1.5
CP008925.1	h6.sal.bam	other	1426933	1426933	0	+	4	0	142	126	2.0
CP008925.1	h6.sal.bam	other	1426934	1426934	0	+	2	1	140	130	1.0
CP008925.1	h6.sal.bam	other	1426935	1426935	0	+	1	4	141	129	0.5
CP008925.1	h6.sal.bam	other	1426936	1426936	0	+	3	2	141	127	1.5
CP008925.1	h6.sal.bam	other	1426937	1426937	0	+	2	3	138	127	1.0
CP008925.1	h6.sal.bam	other	1426938	1426938	0	+	2	1	140	124	1.3333333333333333
CP008925.1	h6.sal.bam	other	1426939	1426939	0	+	1	0	140	125	1.0
CP008925.1	h6.sal.bam	other	1426940	1426940	0	+	1	4	140	126	1.0
CP008925.1	h6.sal.bam	other	1426941	1426941	0	+	1	3	138	126	1.0
CP008925.1	h6.sal.bam	other	1426942	1426942	0	+	4	0	141	123	4.0
CP008925.1	h6.sal.bam	other	1426943	1426943	0	+	2	0	142	123	2.0
CP008925.1	h6.sal.bam	other	1426944	1426944	0	+	0	1	142	123	0.0
CP008925.1	h6.sal.bam	other	1426945	1426945	0	+	2	3	141	123	1.3333333333333333
CP008925.1	h6.sal.bam	other	1426946	1426946	0	+	1	3	142	122	0.5
CP008925.1	h6.sal.bam	other	1426947	1426947	0	+	1	1	142	119	0.6666666666666666
CP008925.1	h6.sal.bam	other	1426948	1426948	0	+	3	1	141	118	1.5
CP008925.1	h6.sal.bam	other	1426949	1426949	0	+	2	3	142	119	1.0
CP008925.1	h6.sal.bam	other	1426950	1426950	0	+	4	3	146	122	2.0
CP008925.1	h6.sal.bam	other	1426951	1426951	0	+	3	2	146	119	1.5
CP008925.1	h6.sal.bam	other	1426952	1426952	0	+	1	1	147	118	0.5
CP008925.1	h6.sal.bam	other	1426953	1426953	0	+	4	3	151	117	2.0
CP008925.1	h6.sal.bam	other	1426954	1426954	0	+	1	2	146	114	0.5
CP008925.1	h6.sal.bam	other	1426955	1426955	0	+	1	3	145	119	0.6666666666666666
CP008925.1	h6.sal.bam	other	1426956	1426956	0	+	1	1	144	119	0.6666666666666666
CP008925.1	h6.sal.bam	other	1426957	1426957	0	+	0	2	143	119	0.0
CP008925.1	h6.sal.bam	other	1426958	1426958	0	+	2	3	145	118	1.3333333333333333
CP008925.1	h6.sal.bam	other	1426959	1426959	0	+	2	0	145	117	1.0
CP008925.1	h6.sal.bam	other	1426960	1426960	0	+	1	0	145	118	0.5
CP008925.1	h6.sal.bam	other	1426961	1426961	0	+	5	0	149	119	2.5
CP008925.1	h6.sal.bam	other	1426962	1426962	0	+	1	4	147	121	0.5
CP008925.1	h6.sal.bam	other	1426963	1426963	0	+	5	1	150	122	2.5
CP008925.1	h6.sal.bam	other	1426964	1426964	0	+	0	3	145	123	0.0
CP008925.1	h6.sal.bam	other	1426965	1426965	0	+	1	2	146	120	0.5
CP008925.1	h6.sal.bam	other	1426966	1426966	0	+	2	7	145	122	1.0
CP008925.1	h6.sal.bam	other	1426967	1426967	0	+	5	0	147	116	2.5
CP008925.1	h6.sal.bam	other	1426968	1426968	0	+	2	4	143	116	1.0
CP008925.1	h6.sal.bam	other	1426969	1426969	0	+	2	0	140	114	1.0
CP008925.1	h6.sal.bam	other	1426970	1426970	0	+	1	2	141	115	0.5
CP008925.1	h6.sal.bam	other	1426971	1426971	0	+	2	2	143	114	1.0
CP008925.1	h6.sal.bam	other	1426972	1426972	0	+	0	0	140	112	0.0
CP008925.1	h6.sal.bam	other	1426973	1426973	0	+	1	1	140	113	0.5
CP008925.1	h6.sal.bam	other	1426974	1426974	0	+	2	2	141	113	1.0
CP008925.1	h6.sal.bam	other	1426975	1426975	0	+	4	2	141	112	2.0
CP008925.1	h6.sal.bam	other	1426976	1426976	0	+	1	2	139	111	0.5
CP008925.1	h6.sal.bam	other	1426977	1426977	0	+	1	0	140	110	0.5
CP008925.1	h6.sal.bam	other	1426978	1426978	0	+	5	1	145	112	2.5
CP008925.1	h6.sal.bam	other	1426979	1426979	0	+	2	0	141	112	1.0
CP008925.1	h6.sal.bam	other	1426980	1426980	0	+	0	2	141	113	0.0
CP008925.1	h6.sal.bam	other	1426981	1426981	0	+	1	2	140	114	0.5
CP008925.1	h6.sal.bam	other	1426982	1426982	0	+	5	0	142	114	2.5
CP008925.1	h6.sal.bam	other	1426983	1426983	0	+	0	0	141	114	0.0
CP008925.1	h6.sal.bam	other	1426984	1426984	0	+	2	0	142	115	1.0
CP008925.1	h6.sal.bam	other	1426985	1426985	0	+	2	0	142	117	1.0
CP008925.1	h6.sal.bam	other	1426986	1426986	0	+	1	3	143	117	0.5
CP008925.1	h6.sal.bam	other	1426987	1426987	0	+	1	2	144	119	0.5
CP008925.1	h6.sal.bam	other	1426988	1426988	0	+	0	2	142	117	0.0
CP008925.1	h6.sal.bam	other	1426989	1426989	0	+	0	0	140	115	0.0
CP008925.1	h6.sal.bam	other	1426990	1426990	0	+	1	3	140	116	0.5
CP008925.1	h6.sal.bam	other	1426991	1426991	0	+	3	1	143	113	1.5
CP008925.1	h6.sal.bam	other	1426992	1426992	0	+	2	3	141	114	1.0
CP008925.1	h6.sal.bam	other	1426993	1426993	0	+	2	0	143	113	1.0
CP008925.1	h6.sal.bam	other	1426994	1426994	0	+	3	1	146	114	1.5
CP008925.1	h6.sal.bam	other	1426995	1426995	0	+	4	5	145	113	2.0
CP008925.1	h6.sal.bam	other	1426996	1426996	0	+	3	4	147	109	1.5
CP008925.1	h6.sal.bam	other	1426997	1426997	0	+	1	3	148	105	0.5
CP008925.1	h6.sal.bam	other	1426998	1426998	0	+	5	1	153	103	2.5
CP008925.1	h6.sal.bam	other	1426999	1426999	0	+	5	1	157	102	2.5
CP008925.1	h6.sal.bam	other	1427000	1427000	0	+	2	1	155	104	1.0
CP008925.1	h6.sal.bam	other	1427001	1427001	0	+	1	0	149	104	0.5
CP008925.1	h6.sal.bam	other	1427002	1427002	0	+	1	1	148	109	0.5
CP008925.1	h6.sal.bam	other	1427003	1427003	0	+	2	2	147	108	1.0
CP008925.1	h6.sal.bam	other	1427004	1427004	0	+	1	1	148	108	0.5
CP008925.1	h6.sal.bam	other	1427005	1427005	0	+	1	3	149	108	0.5
CP008925.1	h6.sal.bam	other	1427006	1427006	0	+	1	2	146	105	0.5
CP008925.1	h6.sal.bam	other	1427007	1427007	0	+	4	0	148	106	2.0
CP008925.1	h6.sal.bam	other	1427008	1427008	0	+	1	4	145	108	0.5
CP008925.1	h6.sal.bam	other	1427009	1427009	0	+	2	2	144	105	1.0
CP008925.1	h6.sal.bam	other	1427010	1427010	0	+	4	1	148	104	2.0
CP008925.1	h6.sal.bam	other	1427011	1427011	0	+	2	2	145	108	1.0
CP008925.1	h6.sal.bam	other	1427012	1427012	0	+	0	2	145	106	0.0
CP008925.1	h6.sal.bam	other	1427013	1427013	0	+	2	2	145	109	1.0
CP008925.1	h6.sal.bam	other	1427014	1427014	0	+	1	3	145	110	0.5
CP008925.1	h6.sal.bam	other	1427015	1427015	0	+	2	1	146	108	1.0
CP008925.1	h6.sal.bam	other	1427016	1427016	0	+	1	0	146	108	0.5
CP008925.1	h6.sal.bam	other	1427017	1427017	0	+	3	0	145	110	1.5
CP008925.1	h6.sal.bam	other	1427018	1427018	0	+	3	1	146	112	1.5
CP008925.1	h6.sal.bam	other	1427019	1427019	0	+	2	1	148	113	1.0
CP008925.1	h6.sal.bam	other	1427020	1427020	0	+	2	0	147	112	1.0
CP008925.1	h6.sal.bam	other	1427021	1427021	0	+	0	0	145	113	0.0
CP008925.1	h6.sal.bam	other	1427022	1427022	0	+	1	2	146	113	0.5
CP008925.1	h6.sal.bam	other	1427023	1427023	0	+	2	2	146	114	1.0
CP008925.1	h6.sal.bam	other	1427024	1427024	0	+	1	4	144	112	0.5
CP008925.1	h6.sal.bam	other	1427025	1427025	0	+	4	0	144	110	2.0
CP008925.1	h6.sal.bam	other	1427026	1427026	0	+	0	1	141	110	0.0
CP008925.1	h6.sal.bam	other	1427027	1427027	0	+	1	3	141	109	0.5
CP008925.1	h6.sal.bam	other	1427028	1427028	0	+	6	4	143	107	3.0
CP008925.1	h6.sal.bam	other	1427029	1427029	0	+	0	0	142	105	0.0
CP008925.1	h6.sal.bam	other	1427030	1427030	0	+	1	3	142	108	0.5
CP008925.1	h6.sal.bam	other	1427031	1427031	0	+	1	1	141	107	0.5
CP008925.1	h6.sal.bam	other	1427032	1427032	0	+	0	1	140	112	0.0
CP008925.1	h6.sal.bam	other	1427033	1427033	0	+	2	2	141	111	1.0
CP008925.1	h6.sal.bam	other	1427034	1427034	0	+	5	1	144	109	2.5
CP008925.1	h6.sal.bam	other	1427035	1427035	0	+	1	2	139	110	0.5
CP008925.1	h6.sal.bam	other	1427036	1427036	0	+	1	4	140	108	0.5
CP008925.1	h6.sal.bam	other	1427037	1427037	0	+	4	1	143	104	2.0
CP008925.1	h6.sal.bam	other	1427038	1427038	0	+	4	3	142	108	2.0
CP008925.1	h6.sal.bam	other	1427039	1427039	0	+	3	1	143	106	1.5
CP008925.1	h6.sal.bam	other	1427040	1427040	0	+	2	3	145	105	1.0
CP008925.1	h6.sal.bam	other	1427041	1427041	0	+	1	0	144	104	0.5
CP008925.1	h6.sal.bam	other	1427042	1427042	0	+	3	1	142	105	1.5
CP008925.1	h6.sal.bam	other	1427043	1427043	0	+	3	1	144	107	1.5
CP008925.1	h6.sal.bam	other	1427044	1427044	0	+	1	1	141	107	0.5
CP008925.1	h6.sal.bam	other	1427045	1427045	0	+	2	1	143	108	1.0
CP008925.1	h6.sal.bam	other	1427046	1427046	0	+	2	0	145	108	1.0
CP008925.1	h6.sal.bam	other	1427047	1427047	0	+	4	1	149	108	2.0
CP008925.1	h6.sal.bam	other	1427048	1427048	0	+	3	1	145	109	1.5
CP008925.1	h6.sal.bam	other	1427049	1427049	0	+	2	1	147	110	1.0
CP008925.1	h6.sal.bam	other	1427050	1427050	0	+	2	1	149	113	1.0
CP008925.1	h6.sal.bam	other	1427051	1427051	0	+	2	1	149	113	1.0
CP008925.1	h6.sal.bam	other	1427052	1427052	0	+	1	2	150	112	0.5
CP008925.1	h6.sal.bam	other	1427053	1427053	0	+	4	1	150	113	2.0
CP008925.1	h6.sal.bam	other	1427054	1427054	0	+	1	1	149	113	0.5
CP008925.1	h6.sal.bam	other	1427055	1427055	0	+	1	3	150	116	0.5
CP008925.1	h6.sal.bam	other	1427056	1427056	0	+	3	2	152	115	1.5
CP008925.1	h6.sal.bam	other	1427057	1427057	0	+	4	1	151	113	2.0
CP008925.1	h6.sal.bam	other	1427058	1427058	0	+	5	1	156	112	2.5
CP008925.1	h6.sal.bam	other	1427059	1427059	0	+	2	1	153	111	1.0
CP008925.1	h6.sal.bam	other	1427060	1427060	0	+	0	1	153	112	0.0
CP008925.1	h6.sal.bam	other	1427061	1427061	0	+	6	5	159	115	3.0
CP008925.1	h6.sal.bam	other	1427062	1427062	0	+	4	1	162	110	2.0
CP008925.1	h6.sal.bam	other	1427063	1427063	0	+	3	0	165	109	1.5
CP008925.1	h6.sal.bam	other	1427064	1427064	0	+	3	0	167	113	1.5
CP008925.1	h6.sal.bam	other	1427065	1427065	0	+	5	0	171	118	2.5
CP008925.1	h6.sal.bam	other	1427066	1427066	0	+	2	2	171	118	1.0
CP008925.1	h6.sal.bam	other	1427067	1427067	0	+	3	2	172	117	1.5
CP008925.1	h6.sal.bam	other	1427068	1427068	0	+	1	1	171	117	0.5
CP008925.1	h6.sal.bam	other	1427069	1427069	0	+	2	0	170	116	1.0
CP008925.1	h6.sal.bam	other	1427070	1427070	0	+	2	1	168	116	1.0
CP008925.1	h6.sal.bam	other	1427071	1427071	0	+	2	0	167	116	1.0
CP008925.1	h6.sal.bam	other	1427072	1427072	0	+	1	1	166	116	0.5
CP008925.1	h6.sal.bam	other	1427073	1427073	0	+	2	4	164	120	1.0
CP008925.1	h6.sal.bam	other	1427074	1427074	0	+	1	2	158	118	0.5
CP008925.1	h6.sal.bam	other	1427075	1427075	0	+	0	3	157	119	0.0
CP008925.1	h6.sal.bam	other	1427076	1427076	0	+	4	1	160	119	2.0
CP008925.1	h6.sal.bam	other	1427077	1427077	0	+	0	0	158	122	0.0
CP008925.1	h6.sal.bam	other	1427078	1427078	0	+	2	2	160	122	1.0
CP008925.1	h6.sal.bam	other	1427079	1427079	0	+	0	1	159	120	0.0
CP008925.1	h6.sal.bam	other	1427080	1427080	0	+	2	1	160	119	1.0
CP008925.1	h6.sal.bam	other	1427081	1427081	0	+	1	3	160	118	0.5
CP008925.1	h6.sal.bam	other	1427082	1427082	0	+	0	2	156	120	0.0
CP008925.1	h6.sal.bam	other	1427083	1427083	0	+	3	2	158	120	1.5
CP008925.1	h6.sal.bam	other	1427084	1427084	0	+	2	2	158	121	1.0
CP008925.1	h6.sal.bam	other	1427085	1427085	0	+	1	2	155	119	0.5
CP008925.1	h6.sal.bam	other	1427086	1427086	0	+	1	4	154	118	0.5
CP008925.1	h6.sal.bam	other	1427087	1427087	0	+	2	0	156	116	1.0
CP008925.1	h6.sal.bam	other	1427088	1427088	0	+	2	3	156	116	1.0
CP008925.1	h6.sal.bam	other	1427089	1427089	0	+	3	2	158	115	1.5
CP008925.1	h6.sal.bam	other	1427090	1427090	0	+	1	0	156	115	0.5
CP008925.1	h6.sal.bam	other	1427091	1427091	0	+	0	2	156	115	0.0
CP008925.1	h6.sal.bam	other	1427092	1427092	0	+	1	2	154	115	0.5
CP008925.1	h6.sal.bam	other	1427093	1427093	0	+	3	2	154	114	1.5
CP008925.1	h6.sal.bam	other	1427094	1427094	0	+	0	0	150	119	0.0
CP008925.1	h6.sal.bam	other	1427095	1427095	0	+	0	1	149	126	0.0
CP008925.1	h6.sal.bam	other	1427096	1427096	0	+	1	2	150	125	0.5
CP008925.1	h6.sal.bam	other	1427097	1427097	0	+	2	2	151	131	1.0
CP008925.1	h6.sal.bam	other	1427098	1427098	0	+	2	2	151	129	1.0
CP008925.1	h6.sal.bam	other	1427099	1427099	0	+	1	0	151	128	0.5
CP008925.1	h6.sal.bam	other	1427100	1427100	0	+	4	0	151	128	2.0
CP008925.1	h6.sal.bam	other	1427101	1427101	0	+	2	1	151	128	1.0
CP008925.1	h6.sal.bam	other	1427102	1427102	0	+	2	0	153	127	1.0
CP008925.1	h6.sal.bam	other	1427103	1427103	0	+	0	3	147	130	0.0
CP008925.1	h6.sal.bam	other	1427104	1427104	0	+	2	2	148	127	1.0
CP008925.1	h6.sal.bam	other	1427105	1427105	0	+	2	3	150	125	1.0
CP008925.1	h6.sal.bam	other	1427106	1427106	0	+	0	4	149	133	0.0
CP008925.1	h6.sal.bam	other	1427107	1427107	0	+	2	0	151	130	1.0
CP008925.1	h6.sal.bam	other	1427108	1427108	0	+	2	0	151	130	1.0
CP008925.1	h6.sal.bam	other	1427109	1427109	0	+	3	2	149	130	1.5
CP008925.1	h6.sal.bam	other	1427110	1427110	0	+	1	1	147	142	0.5
CP008925.1	h6.sal.bam	other	1427111	1427111	0	+	2	0	149	142	1.0
CP008925.1	h6.sal.bam	other	1427112	1427112	0	+	2	4	147	144	1.0
CP008925.1	h6.sal.bam	other	1427113	1427113	0	+	2	0	144	143	1.0
CP008925.1	h6.sal.bam	other	1427114	1427114	0	+	3	1	146	145	1.5
CP008925.1	h6.sal.bam	other	1427115	1427115	0	+	1	1	145	144	0.5
CP008925.1	h6.sal.bam	other	1427116	1427116	0	+	0	1	144	144	0.0
CP008925.1	h6.sal.bam	other	1427117	1427117	0	+	1	3	138	146	0.6666666666666666
CP008925.1	h6.sal.bam	other	1427118	1427118	0	+	1	1	139	143	0.6666666666666666
CP008925.1	h6.sal.bam	other	1427119	1427119	0	+	2	2	141	144	2.0
CP008925.1	h6.sal.bam	other	1427120	1427120	0	+	4	1	143	147	4.0
CP008925.1	h6.sal.bam	other	1427121	1427121	0	+	3	0	144	146	3.0
CP008925.1	h6.sal.bam	other	1427122	1427122	0	+	1	3	142	147	1.0
CP008925.1	h6.sal.bam	other	1427123	1427123	0	+	2	2	139	144	2.0
CP008925.1	h6.sal.bam	other	1427124	1427124	0	+	2	4	141	143	1.3333333333333333
CP008925.1	h6.sal.bam	other	1427125	1427125	0	+	0	1	139	141	0.0
CP008925.1	h6.sal.bam	other	1427126	1427126	0	+	1	1	137	141	0.6666666666666666
CP008925.1	h6.sal.bam	other	1427127	1427127	0	+	1	2	138	140	0.5
CP008925.1	h6.sal.bam	other	1427128	1427128	0	+	2	1	137	139	1.3333333333333333
CP008925.1	h6.sal.bam	other	1427129	1427129	0	+	0	4	136	138	0.0
CP008925.1	h6.sal.bam	other	1427130	1427130	0	+	2	2	137	137	1.0
CP008925.1	h6.sal.bam	other	1427131	1427131	0	+	1	0	131	140	0.5
CP008925.1	h6.sal.bam	other	1427132	1427132	0	+	1	1	127	140	0.5
CP008925.1	h6.sal.bam	other	1427133	1427133	0	+	1	0	126	141	0.5
CP008925.1	h6.sal.bam	other	1427134	1427134	0	+	1	2	127	141	0.5
CP008925.1	h6.sal.bam	other	1427135	1427135	0	+	1	3	125	140	0.5
CP008925.1	h6.sal.bam	other	1427136	1427136	0	+	2	0	124	137	1.0
CP008925.1	h6.sal.bam	other	1427137	1427137	0	+	3	2	123	137	1.5
CP008925.1	h6.sal.bam	other	1427138	1427138	0	+	0	2	120	136	0.0
CP008925.1	h6.sal.bam	other	1427139	1427139	0	+	2	5	118	140	1.0
CP008925.1	h6.sal.bam	other	1427140	1427140	0	+	2	1	116	135	1.0
CP008925.1	h6.sal.bam	other	1427141	1427141	0	+	1	0	115	134	0.5
CP008925.1	h6.sal.bam	other	1427142	1427142	0	+	5	2	117	134	2.5
CP008925.1	h6.sal.bam	other	1427143	1427143	0	+	4	1	118	132	2.0
CP008925.1	h6.sal.bam	other	1427144	1427144	0	+	3	0	118	131	1.5
CP008925.1	h6.sal.bam	other	1427145	1427145	0	+	1	2	119	131	0.5
CP008925.1	h6.sal.bam	other	1427146	1427146	0	+	0	2	117	129	0.0
CP008925.1	h6.sal.bam	other	1427147	1427147	0	+	1	1	118	127	0.5
CP008925.1	h6.sal.bam	other	1427148	1427148	0	+	0	2	116	136	0.0
CP008925.1	h6.sal.bam	other	1427149	1427149	0	+	1	2	116	134	0.5
CP008925.1	h6.sal.bam	other	1427150	1427150	0	+	0	3	112	133	0.0
CP008925.1	h6.sal.bam	other	1427151	1427151	0	+	3	4	115	133	2.0
CP008925.1	h6.sal.bam	other	1427152	1427152	0	+	3	0	117	139	2.0
CP008925.1	h6.sal.bam	other	1427153	1427153	0	+	1	0	117	143	0.5
CP008925.1	h6.sal.bam	other	1427154	1427154	0	+	1	3	118	143	0.5
CP008925.1	h6.sal.bam	other	1427155	1427155	0	+	1	1	115	140	0.5
CP008925.1	h6.sal.bam	other	1427156	1427156	0	+	8	2	122	142	4.0
CP008925.1	h6.sal.bam	other	1427157	1427157	0	+	2	1	124	141	1.0
CP008925.1	h6.sal.bam	other	1427158	1427158	0	+	2	3	122	141	1.0
CP008925.1	h6.sal.bam	other	1427159	1427159	0	+	2	0	123	141	1.0
CP008925.1	h6.sal.bam	other	1427160	1427160	0	+	1	2	124	144	0.5
CP008925.1	h6.sal.bam	other	1427161	1427161	0	+	2	2	125	143	1.0
CP008925.1	h6.sal.bam	other	1427162	1427162	0	+	0	1	122	144	0.0
CP008925.1	h6.sal.bam	other	1427163	1427163	0	+	2	1	123	144	1.0
CP008925.1	h6.sal.bam	other	1427164	1427164	0	+	1	2	120	151	0.5
CP008925.1	h6.sal.bam	other	1427165	1427165	0	+	2	2	122	149	1.0
CP008925.1	h6.sal.bam	other	1427166	1427166	0	+	0	1	122	149	0.0
CP008925.1	h6.sal.bam	other	1427167	1427167	0	+	1	3	120	154	0.5
CP008925.1	h6.sal.bam	other	1427168	1427168	0	+	1	3	120	152	0.5
CP008925.1	h6.sal.bam	other	1427169	1427169	0	+	0	7	120	149	0.0
CP008925.1	h6.sal.bam	other	1427170	1427170	0	+	1	5	121	143	0.5
CP008925.1	h6.sal.bam	other	1427171	1427171	0	+	2	3	121	138	1.0
CP008925.1	h6.sal.bam	other	1427172	1427172	0	+	2	0	122	135	1.0
CP008925.1	h6.sal.bam	other	1427173	1427173	0	+	3	1	123	138	1.5
CP008925.1	h6.sal.bam	other	1427174	1427174	0	+	3	0	122	138	1.5
CP008925.1	h6.sal.bam	other	1427175	1427175	0	+	0	0	122	138	0.0
CP008925.1	h6.sal.bam	other	1427176	1427176	0	+	2	3	122	141	1.0
CP008925.1	h6.sal.bam	other	1427177	1427177	0	+	4	1	122	140	2.0
CP008925.1	h6.sal.bam	other	1427178	1427178	0	+	0	7	122	140	0.0
CP008925.1	h6.sal.bam	other	1427179	1427179	0	+	2	2	124	135	1.0
CP008925.1	h6.sal.bam	other	1427180	1427180	0	+	4	1	126	135	2.0
CP008925.1	h6.sal.bam	other	1427181	1427181	0	+	2	1	128	134	1.0
CP008925.1	h6.sal.bam	other	1427182	1427182	0	+	5	1	128	133	2.5
CP008925.1	h6.sal.bam	other	1427183	1427183	0	+	1	9	129	132	0.5
CP008925.1	h6.sal.bam	other	1427184	1427184	0	+	0	4	127	125	0.0
CP008925.1	h6.sal.bam	other	1427185	1427185	0	+	2	1	128	122	1.0
CP008925.1	h6.sal.bam	other	1427186	1427186	0	+	0	3	126	122	0.0
CP008925.1	h6.sal.bam	other	1427187	1427187	0	+	2	2	126	120	1.0
CP008925.1	h6.sal.bam	other	1427188	1427188	0	+	3	2	127	119	1.5
CP008925.1	h6.sal.bam	other	1427189	1427189	0	+	2	0	125	120	1.0
CP008925.1	h6.sal.bam	other	1427190	1427190	0	+	0	1	125	120	0.0
CP008925.1	h6.sal.bam	other	1427191	1427191	0	+	0	3	125	122	0.0
CP008925.1	h6.sal.bam	other	1427192	1427192	0	+	1	1	124	119	0.5
CP008925.1	h6.sal.bam	other	1427193	1427193	0	+	1	3	125	120	0.5
CP008925.1	h6.sal.bam	other	1427194	1427194	0	+	1	4	124	118	0.5
CP008925.1	h6.sal.bam	other	1427195	1427195	0	+	7	0	127	115	3.5
CP008925.1	h6.sal.bam	other	1427196	1427196	0	+	2	1	126	116	1.0
CP008925.1	h6.sal.bam	other	1427197	1427197	0	+	1	0	124	118	0.5
CP008925.1	h6.sal.bam	other	1427198	1427198	0	+	0	1	124	118	0.0
CP008925.1	h6.sal.bam	other	1427199	1427199	0	+	0	1	122	120	0.0
CP008925.1	h6.sal.bam	other	1427200	1427200	0	+	4	1	126	123	2.0
CP008925.1	h6.sal.bam	other	1427201	1427201	0	+	0	0	122	126	0.0
CP008925.1	h6.sal.bam	other	1427202	1427202	0	+	4	1	126	127	2.0
CP008925.1	h6.sal.bam	other	1427203	1427203	0	+	2	3	128	127	1.0
CP008925.1	h6.sal.bam	other	1427204	1427204	0	+	2	4	130	127	1.0
CP008925.1	h6.sal.bam	other	1427205	1427205	0	+	4	1	132	126	2.0
CP008925.1	h6.sal.bam	other	1427206	1427206	0	+	3	0	133	127	1.5
CP008925.1	h6.sal.bam	other	1427207	1427207	0	+	2	2	134	127	1.0
CP008925.1	h6.sal.bam	other	1427208	1427208	0	+	3	0	136	128	1.5
CP008925.1	h6.sal.bam	GTTC	1427209	1427209	1427217	+	3	1	137	129	1.5
CP008925.1	h6.sal.bam	other	1427210	1427210	0	+	2	1	137	129	1.0
CP008925.1	h6.sal.bam	GTTC	1427211	1427211	1427217	+	5	0	139	130	2.5
CP008925.1	h6.sal.bam	other	1427212	1427212	0	+	3	6	142	130	1.5
CP008925.1	h6.sal.bam	other	1427213	1427213	0	+	0	0	140	128	0.0
CP008925.1	h6.sal.bam	other	1427214	1427214	0	+	0	0	140	132	0.0
CP008925.1	h6.sal.bam	other	1427215	1427215	0	+	3	2	141	133	1.5
CP008925.1	h6.sal.bam	other	1427216	1427216	0	+	2	0	141	133	1.0
CP008925.1	h6.sal.bam	other	1427217	1427217	0	+	3	2	141	136	1.5
CP008925.1	h6.sal.bam	other	1427218	1427218	0	+	2	2	139	134	1.0
CP008925.1	h6.sal.bam	other	1427219	1427219	0	+	0	1	136	134	0.0
CP008925.1	h6.sal.bam	other	1427220	1427220	0	+	5	3	139	138	2.5
CP008925.1	h6.sal.bam	other	1427221	1427221	0	+	3	0	142	139	1.5
CP008925.1	h6.sal.bam	other	1427222	1427222	0	+	0	0	141	153	0.0
CP008925.1	h6.sal.bam	other	1427223	1427223	0	+	4	0	145	153	2.0
CP008925.1	h6.sal.bam	other	1427224	1427224	0	+	2	1	145	154	1.0
CP008925.1	h6.sal.bam	other	1427225	1427225	0	+	1	3	141	154	0.5
CP008925.1	h6.sal.bam	GTTC	1427226	1427226	1427217	+	0	11	141	152	0.0
CP008925.1	h6.sal.bam	other	1427227	1427227	0	+	1	3	142	142	0.5
CP008925.1	h6.sal.bam	GTTC	1427228	1427228	1427217	+	8	1	148	141	4.0
CP008925.1	h6.sal.bam	other	1427229	1427229	0	+	5	2	151	140	2.5
CP008925.1	h6.sal.bam	other	1427230	1427230	0	+	3	1	153	139	1.5
CP008925.1	h6.sal.bam	other	1427231	1427231	0	+	1	0	146	143	0.5
CP008925.1	h6.sal.bam	other	1427232	1427232	0	+	2	1	146	145	1.0
CP008925.1	h6.sal.bam	other	1427233	1427233	0	+	1	4	146	146	0.5
CP008925.1	h6.sal.bam	other	1427234	1427234	0	+	6	2	150	145	3.0
CP008925.1	h6.sal.bam	other	1427235	1427235	0	+	2	1	151	146	1.0
CP008925.1	h6.sal.bam	other	1427236	1427236	0	+	0	3	149	146	0.0
CP008925.1	h6.sal.bam	other	1427237	1427237	0	+	2	1	149	144	1.0
CP008925.1	h6.sal.bam	other	1427238	1427238	0	+	1	8	150	148	0.5
CP008925.1	h6.sal.bam	other	1427239	1427239	0	+	5	2	154	149	2.5
CP008925.1	h6.sal.bam	other	1427240	1427240	0	+	2	0	154	152	1.0
CP008925.1	h6.sal.bam	other	1427241	1427241	0	+	1	6	155	154	0.5
CP008925.1	h6.sal.bam	other	1427242	1427242	0	+	2	1	156	150	1.0
CP008925.1	h6.sal.bam	other	1427243	1427243	0	+	0	0	155	149	0.0
CP008925.1	h6.sal.bam	other	1427244	1427244	0	+	0	1	155	149	0.0
CP008925.1	h6.sal.bam	other	1427245	1427245	0	+	0	3	155	149	0.0
CP008925.1	h6.sal.bam	other	1427246	1427246	0	+	3	0	156	148	1.5
CP008925.1	h6.sal.bam	other	1427247	1427247	0	+	0	0	154	149	0.0
CP008925.1	h6.sal.bam	other	1427248	1427248	0	+	4	1	156	150	2.0
CP008925.1	h6.sal.bam	other	1427249	1427249	0	+	10	0	163	150	5.0
CP008925.1	h6.sal.bam	other	1427250	1427250	0	+	1	3	164	150	0.5
CP008925.1	h6.sal.bam	other	1427251	1427251	0	+	0	2	162	151	0.0
CP008925.1	h6.sal.bam	other	1427252	1427252	0	+	0	1	158	152	0.0
CP008925.1	h6.sal.bam	other	1427253	1427253	0	+	1	2	159	153	0.5
CP008925.1	h6.sal.bam	other	1427254	1427254	0	+	1	2	158	151	0.5
CP008925.1	h6.sal.bam	other	1427255	1427255	0	+	1	1	155	155	0.5
CP008925.1	h6.sal.bam	other	1427256	1427256	0	+	4	0	156	154	2.0
CP008925.1	h6.sal.bam	other	1427257	1427257	0	+	4	2	156	156	2.0
CP008925.1	h6.sal.bam	other	1427258	1427258	0	+	2	0	157	154	1.0
CP008925.1	h6.sal.bam	other	1427259	1427259	0	+	2	2	159	154	1.0
CP008925.1	h6.sal.bam	other	1427260	1427260	0	+	0	1	157	152	0.0
CP008925.1	h6.sal.bam	other	1427261	1427261	0	+	1	1	158	160	0.5
CP008925.1	h6.sal.bam	other	1427262	1427262	0	+	0	1	156	161	0.0
CP008925.1	h6.sal.bam	other	1427263	1427263	0	+	0	3	153	163	0.0
CP008925.1	h6.sal.bam	other	1427264	1427264	0	+	0	0	151	160	0.0
CP008925.1	h6.sal.bam	other	1427265	1427265	0	+	1	3	152	164	0.5
CP008925.1	h6.sal.bam	other	1427266	1427266	0	+	3	1	155	162	1.5
CP008925.1	h6.sal.bam	other	1427267	1427267	0	+	3	1	156	161	1.5
CP008925.1	h6.sal.bam	other	1427268	1427268	0	+	0	2	156	162	0.0
CP008925.1	h6.sal.bam	other	1427269	1427269	0	+	4	1	156	161	2.0
CP008925.1	h6.sal.bam	other	1427270	1427270	0	+	1	1	151	161	0.5
CP008925.1	h6.sal.bam	other	1427271	1427271	0	+	2	3	153	160	1.0
CP008925.1	h6.sal.bam	other	1427272	1427272	0	+	3	1	155	158	1.5
CP008925.1	h6.sal.bam	other	1427273	1427273	0	+	1	2	155	161	0.5
CP008925.1	h6.sal.bam	other	1427274	1427274	0	+	2	4	153	159	1.0
CP008925.1	h6.sal.bam	other	1427275	1427275	0	+	2	5	155	156	1.0
CP008925.1	h6.sal.bam	other	1427276	1427276	0	+	0	0	155	151	0.0
CP008925.1	h6.sal.bam	other	1427277	1427277	0	+	3	0	155	154	1.5
CP008925.1	h6.sal.bam	other	1427278	1427278	0	+	5	3	156	154	2.5
CP008925.1	h6.sal.bam	other	1427279	1427279	0	+	0	3	155	166	0.0
CP008925.1	h6.sal.bam	other	1427280	1427280	0	+	0	2	151	168	0.0
CP008925.1	h6.sal.bam	other	1427281	1427281	0	+	2	2	150	166	1.0
CP008925.1	h6.sal.bam	other	1427282	1427282	0	+	2	1	148	164	1.0
CP008925.1	h6.sal.bam	other	1427283	1427283	0	+	1	1	148	166	0.5
CP008925.1	h6.sal.bam	other	1427284	1427284	0	+	0	1	143	165	0.0
CP008925.1	h6.sal.bam	other	1427285	1427285	0	+	1	2	144	167	0.5
CP008925.1	h6.sal.bam	other	1427286	1427286	0	+	2	3	140	168	1.0
CP008925.1	h6.sal.bam	other	1427287	1427287	0	+	1	2	138	166	0.5
CP008925.1	h6.sal.bam	other	1427288	1427288	0	+	4	3	142	170	2.0
CP008925.1	h6.sal.bam	other	1427289	1427289	0	+	1	1	142	168	0.5
CP008925.1	h6.sal.bam	other	1427290	1427290	0	+	3	1	143	171	1.5
CP008925.1	h6.sal.bam	other	1427291	1427291	0	+	2	4	139	171	1.0
CP008925.1	h6.sal.bam	other	1427292	1427292	0	+	3	2	142	169	1.5
CP008925.1	h6.sal.bam	other	1427293	1427293	0	+	1	3	143	168	0.5
CP008925.1	h6.sal.bam	other	1427294	1427294	0	+	3	3	146	165	1.5
CP008925.1	h6.sal.bam	other	1427295	1427295	0	+	3	3	144	164	1.5
CP008925.1	h6.sal.bam	GTTC	1427296	1427296	1427304	+	0	14	141	161	0.0
CP008925.1	h6.sal.bam	other	1427297	1427297	0	+	3	0	144	150	1.5
CP008925.1	h6.sal.bam	GTTC	1427298	1427298	1427304	+	16	1	154	151	8.0
CP008925.1	h6.sal.bam	other	1427299	1427299	0	+	2	1	156	152	1.3333333333333333
CP008925.1	h6.sal.bam	other	1427300	1427300	0	+	2	1	157	153	1.0
CP008925.1	h6.sal.bam	other	1427301	1427301	0	+	1	1	158	152	0.5
CP008925.1	h6.sal.bam	other	1427302	1427302	0	+	2	2	159	156	1.0
CP008925.1	h6.sal.bam	other	1427303	1427303	0	+	6	2	149	155	3.0
CP008925.1	h6.sal.bam	other	1427304	1427304	0	+	2	3	151	154	1.0
CP008925.1	h6.sal.bam	other	1427305	1427305	0	+	1	0	152	151	0.5
CP008925.1	h6.sal.bam	other	1427306	1427306	0	+	1	2	152	155	0.5
CP008925.1	h6.sal.bam	other	1427307	1427307	0	+	3	2	154	159	1.5
CP008925.1	h6.sal.bam	other	1427308	1427308	0	+	1	3	153	159	0.5
CP008925.1	h6.sal.bam	other	1427309	1427309	0	+	2	3	150	156	1.0
CP008925.1	h6.sal.bam	other	1427310	1427310	0	+	1	1	149	154	0.5
CP008925.1	h6.sal.bam	other	1427311	1427311	0	+	2	0	151	153	1.0
CP008925.1	h6.sal.bam	other	1427312	1427312	0	+	2	4	145	154	1.0
CP008925.1	h6.sal.bam	GTTC	1427313	1427313	1427304	+	0	14	145	151	0.0
CP008925.1	h6.sal.bam	other	1427314	1427314	0	+	1	2	145	138	0.5
CP008925.1	h6.sal.bam	GTTC	1427315	1427315	1427304	+	7	3	150	137	3.5
CP008925.1	h6.sal.bam	other	1427316	1427316	0	+	3	1	152	134	1.5
CP008925.1	h6.sal.bam	other	1427317	1427317	0	+	3	1	153	137	1.5
CP008925.1	h6.sal.bam	other	1427318	1427318	0	+	2	1	155	136	1.0
CP008925.1	h6.sal.bam	other	1427319	1427319	0	+	2	0	157	140	1.0
CP008925.1	h6.sal.bam	other	1427320	1427320	0	+	4	2	158	144	2.0
CP008925.1	h6.sal.bam	other	1427321	1427321	0	+	0	0	151	144	0.0
CP008925.1	h6.sal.bam	other	1427322	1427322	0	+	0	1	151	145	0.0
CP008925.1	h6.sal.bam	other	1427323	1427323	0	+	1	1	152	144	0.5
CP008925.1	h6.sal.bam	other	1427324	1427324	0	+	2	1	147	146	1.0
CP008925.1	h6.sal.bam	other	1427325	1427325	0	+	0	3	146	147	0.0
CP008925.1	h6.sal.bam	other	1427326	1427326	0	+	1	3	147	148	0.5
CP008925.1	h6.sal.bam	other	1427327	1427327	0	+	1	2	148	145	0.5
CP008925.1	h6.sal.bam	other	1427328	1427328	0	+	1	0	148	147	0.5
CP008925.1	h6.sal.bam	other	1427329	1427329	0	+	0	6	146	148	0.0
CP008925.1	h6.sal.bam	other	1427330	1427330	0	+	4	1	149	144	2.0
CP008925.1	h6.sal.bam	other	1427331	1427331	0	+	4	1	149	143	2.0
CP008925.1	h6.sal.bam	other	1427332	1427332	0	+	3	1	147	142	1.5
CP008925.1	h6.sal.bam	other	1427333	1427333	0	+	0	2	147	141	0.0
CP008925.1	h6.sal.bam	other	1427334	1427334	0	+	3	5	148	145	1.5
CP008925.1	h6.sal.bam	other	1427335	1427335	0	+	1	2	149	142	0.5
CP008925.1	h6.sal.bam	GAAC	1427336	1427336	1427344	+	4	2	152	140	2.0
CP008925.1	h6.sal.bam	other	1427337	1427337	0	+	2	1	153	140	1.0
CP008925.1	h6.sal.bam	GAAC	1427338	1427338	1427344	+	3	0	156	144	1.5
CP008925.1	h6.sal.bam	other	1427339	1427339	0	+	3	4	159	146	1.5
CP008925.1	h6.sal.bam	other	1427340	1427340	0	+	1	1	155	142	0.5
CP008925.1	h6.sal.bam	other	1427341	1427341	0	+	0	1	153	143	0.0
CP008925.1	h6.sal.bam	other	1427342	1427342	0	+	1	1	154	143	0.5
CP008925.1	h6.sal.bam	other	1427343	1427343	0	+	0	3	147	142	0.0
CP008925.1	h6.sal.bam	other	1427344	1427344	0	+	0	1	146	143	0.0
CP008925.1	h6.sal.bam	other	1427345	1427345	0	+	0	1	146	142	0.0
CP008925.1	h6.sal.bam	other	1427346	1427346	0	+	3	0	146	141	1.5
CP008925.1	h6.sal.bam	other	1427347	1427347	0	+	1	4	147	143	0.5
CP008925.1	h6.sal.bam	other	1427348	1427348	0	+	3	0	148	140	1.5
CP008925.1	h6.sal.bam	other	1427349	1427349	0	+	0	1	147	141	0.0
CP008925.1	h6.sal.bam	other	1427350	1427350	0	+	4	0	150	142	2.0
CP008925.1	h6.sal.bam	other	1427351	1427351	0	+	1	1	151	142	0.5
CP008925.1	h6.sal.bam	other	1427352	1427352	0	+	1	0	149	143	0.5
CP008925.1	h6.sal.bam	GAAC	1427353	1427353	1427344	+	2	15	146	148	1.0
CP008925.1	h6.sal.bam	other	1427354	1427354	0	+	2	5	145	136	1.0
CP008925.1	h6.sal.bam	GAAC	1427355	1427355	1427344	+	8	3	153	133	4.0
CP008925.1	h6.sal.bam	other	1427356	1427356	0	+	0	2	153	130	0.0
CP008925.1	h6.sal.bam	other	1427357	1427357	0	+	5	0	157	128	2.5
CP008925.1	h6.sal.bam	other	1427358	1427358	0	+	3	1	160	130	1.5
CP008925.1	h6.sal.bam	other	1427359	1427359	0	+	1	3	159	129	0.5
CP008925.1	h6.sal.bam	other	1427360	1427360	0	+	5	3	162	126	2.5
CP008925.1	h6.sal.bam	other	1427361	1427361	0	+	2	5	164	125	1.0
CP008925.1	h6.sal.bam	other	1427362	1427362	0	+	4	0	167	120	2.0
CP008925.1	h6.sal.bam	other	1427363	1427363	0	+	0	2	162	120	0.0
CP008925.1	h6.sal.bam	other	1427364	1427364	0	+	3	2	164	121	1.5
CP008925.1	h6.sal.bam	other	1427365	1427365	0	+	2	1	162	119	1.0
CP008925.1	h6.sal.bam	other	1427366	1427366	0	+	2	2	164	123	1.0
CP008925.1	h6.sal.bam	other	1427367	1427367	0	+	2	1	162	124	1.0
CP008925.1	h6.sal.bam	other	1427368	1427368	0	+	1	0	162	124	0.5
CP008925.1	h6.sal.bam	other	1427369	1427369	0	+	0	2	160	127	0.0
CP008925.1	h6.sal.bam	other	1427370	1427370	0	+	4	0	157	126	2.0
CP008925.1	h6.sal.bam	other	1427371	1427371	0	+	6	3	163	126	3.0
CP008925.1	h6.sal.bam	other	1427372	1427372	0	+	0	1	163	123	0.0
CP008925.1	h6.sal.bam	other	1427373	1427373	0	+	2	3	151	122	1.0
CP008925.1	h6.sal.bam	other	1427374	1427374	0	+	4	1	153	119	2.0
CP008925.1	h6.sal.bam	other	1427375	1427375	0	+	0	2	151	124	0.0
CP008925.1	h6.sal.bam	other	1427376	1427376	0	+	0	3	150	124	0.0
CP008925.1	h6.sal.bam	other	1427377	1427377	0	+	1	1	143	127	0.5
CP008925.1	h6.sal.bam	other	1427378	1427378	0	+	1	1	142	126	0.5
CP008925.1	h6.sal.bam	other	1427379	1427379	0	+	1	4	143	125	0.5
CP008925.1	h6.sal.bam	other	1427380	1427380	0	+	2	3	144	121	1.0
CP008925.1	h6.sal.bam	other	1427381	1427381	0	+	1	3	144	118	0.5
CP008925.1	h6.sal.bam	other	1427382	1427382	0	+	2	2	143	128	1.0
CP008925.1	h6.sal.bam	other	1427383	1427383	0	+	5	0	147	129	2.5
CP008925.1	h6.sal.bam	other	1427384	1427384	0	+	0	1	142	130	0.0
CP008925.1	h6.sal.bam	other	1427385	1427385	0	+	1	0	143	129	0.5
CP008925.1	h6.sal.bam	other	1427386	1427386	0	+	2	2	145	131	1.0
CP008925.1	h6.sal.bam	other	1427387	1427387	0	+	2	0	145	131	1.0
CP008925.1	h6.sal.bam	other	1427388	1427388	0	+	3	2	147	133	1.5
CP008925.1	h6.sal.bam	other	1427389	1427389	0	+	3	0	143	133	1.5
CP008925.1	h6.sal.bam	other	1427390	1427390	0	+	1	0	142	135	0.5
CP008925.1	h6.sal.bam	other	1427391	1427391	0	+	3	4	145	135	1.5
CP008925.1	h6.sal.bam	other	1427392	1427392	0	+	3	4	145	132	1.5
CP008925.1	h6.sal.bam	other	1427393	1427393	0	+	0	2	143	128	0.0
CP008925.1	h6.sal.bam	other	1427394	1427394	0	+	1	5	142	128	0.5
CP008925.1	h6.sal.bam	other	1427395	1427395	0	+	0	3	138	125	0.0
CP008925.1	h6.sal.bam	other	1427396	1427396	0	+	2	0	140	125	1.0
CP008925.1	h6.sal.bam	other	1427397	1427397	0	+	2	3	141	127	1.0
CP008925.1	h6.sal.bam	other	1427398	1427398	0	+	5	2	145	124	2.5
CP008925.1	h6.sal.bam	other	1427399	1427399	0	+	4	1	147	122	2.0
CP008925.1	h6.sal.bam	other	1427400	1427400	0	+	1	4	148	121	0.5
CP008925.1	h6.sal.bam	other	1427401	1427401	0	+	2	1	150	118	1.0
CP008925.1	h6.sal.bam	other	1427402	1427402	0	+	0	2	149	117	0.0
CP008925.1	h6.sal.bam	other	1427403	1427403	0	+	3	1	151	118	1.5
CP008925.1	h6.sal.bam	other	1427404	1427404	0	+	2	2	153	118	1.0
CP008925.1	h6.sal.bam	other	1427405	1427405	0	+	5	0	154	117	2.5
CP008925.1	h6.sal.bam	other	1427406	1427406	0	+	1	1	151	117	0.5
CP008925.1	h6.sal.bam	other	1427407	1427407	0	+	3	2	151	117	1.5
CP008925.1	h6.sal.bam	other	1427408	1427408	0	+	0	2	147	117	0.0
CP008925.1	h6.sal.bam	other	1427409	1427409	0	+	1	3	148	116	0.5
CP008925.1	h6.sal.bam	other	1427410	1427410	0	+	1	0	149	114	0.5
CP008925.1	h6.sal.bam	other	1427411	1427411	0	+	1	2	146	116	0.5
CP008925.1	h6.sal.bam	other	1427412	1427412	0	+	3	3	141	114	1.5
CP008925.1	h6.sal.bam	other	1427413	1427413	0	+	2	2	143	112	1.0
CP008925.1	h6.sal.bam	other	1427414	1427414	0	+	6	0	149	111	3.0
CP008925.1	h6.sal.bam	other	1427415	1427415	0	+	4	2	152	112	2.0
CP008925.1	h6.sal.bam	other	1427416	1427416	0	+	1	2	152	113	0.5
CP008925.1	h6.sal.bam	other	1427417	1427417	0	+	0	3	151	111	0.0
CP008925.1	h6.sal.bam	other	1427418	1427418	0	+	4	1	155	116	2.0
CP008925.1	h6.sal.bam	other	1427419	1427419	0	+	2	0	157	130	1.0
CP008925.1	h6.sal.bam	other	1427420	1427420	0	+	0	0	154	134	0.0
CP008925.1	h6.sal.bam	other	1427421	1427421	0	+	1	2	155	134	0.5
CP008925.1	h6.sal.bam	other	1427422	1427422	0	+	3	1	157	138	1.5
CP008925.1	h6.sal.bam	GAAC	1427423	1427423	1427431	+	1	2	155	139	0.5
CP008925.1	h6.sal.bam	other	1427424	1427424	0	+	2	2	156	140	1.0
CP008925.1	h6.sal.bam	GAAC	1427425	1427425	1427431	+	4	1	158	139	2.0
CP008925.1	h6.sal.bam	other	1427426	1427426	0	+	2	1	157	139	1.0
CP008925.1	h6.sal.bam	other	1427427	1427427	0	+	0	4	157	138	0.0
CP008925.1	h6.sal.bam	other	1427428	1427428	0	+	2	3	157	138	1.0
CP008925.1	h6.sal.bam	other	1427429	1427429	0	+	0	2	155	135	0.0
CP008925.1	h6.sal.bam	other	1427430	1427430	0	+	1	1	149	140	0.5
CP008925.1	h6.sal.bam	other	1427431	1427431	0	+	2	0	150	141	1.0
CP008925.1	h6.sal.bam	other	1427432	1427432	0	+	0	1	143	142	0.0
CP008925.1	h6.sal.bam	other	1427433	1427433	0	+	2	0	144	143	1.3333333333333333
CP008925.1	h6.sal.bam	other	1427434	1427434	0	+	5	0	149	143	3.3333333333333335
CP008925.1	h6.sal.bam	other	1427435	1427435	0	+	2	2	145	143	1.3333333333333333
CP008925.1	h6.sal.bam	other	1427436	1427436	0	+	1	2	145	146	0.6666666666666666
CP008925.1	h6.sal.bam	other	1427437	1427437	0	+	1	1	142	162	1.0
CP008925.1	h6.sal.bam	other	1427438	1427438	0	+	0	0	142	164	0.0
CP008925.1	h6.sal.bam	other	1427439	1427439	0	+	0	2	139	167	0.0
CP008925.1	h6.sal.bam	GAAC	1427440	1427440	1427431	+	0	4	137	167	0.0
CP008925.1	h6.sal.bam	other	1427441	1427441	0	+	0	4	135	163	0.0
CP008925.1	h6.sal.bam	GAAC	1427442	1427442	1427431	+	3	1	136	163	3.0
CP008925.1	h6.sal.bam	other	1427443	1427443	0	+	3	2	138	164	3.0
CP008925.1	h6.sal.bam	other	1427444	1427444	0	+	0	1	127	163	0.0
CP008925.1	h6.sal.bam	other	1427445	1427445	0	+	5	0	132	165	5.0
CP008925.1	h6.sal.bam	other	1427446	1427446	0	+	3	1	135	166	3.0
CP008925.1	h6.sal.bam	other	1427447	1427447	0	+	3	4	138	165	3.0
CP008925.1	h6.sal.bam	other	1427448	1427448	0	+	3	1	135	167	3.0
CP008925.1	h6.sal.bam	other	1427449	1427449	0	+	1	1	136	166	1.0
CP008925.1	h6.sal.bam	other	1427450	1427450	0	+	1	1	137	171	1.0
CP008925.1	h6.sal.bam	other	1427451	1427451	0	+	2	5	139	172	2.0
CP008925.1	h6.sal.bam	other	1427452	1427452	0	+	2	2	140	167	2.0
CP008925.1	h6.sal.bam	other	1427453	1427453	0	+	1	2	140	166	1.0
CP008925.1	h6.sal.bam	other	1427454	1427454	0	+	1	5	140	167	1.0
CP008925.1	h6.sal.bam	other	1427455	1427455	0	+	1	3	139	168	1.0
CP008925.1	h6.sal.bam	other	1427456	1427456	0	+	1	1	139	166	1.0
CP008925.1	h6.sal.bam	other	1427457	1427457	0	+	3	3	140	169	3.0
CP008925.1	h6.sal.bam	other	1427458	1427458	0	+	1	1	136	168	1.0
CP008925.1	h6.sal.bam	other	1427459	1427459	0	+	2	0	137	168	2.0
CP008925.1	h6.sal.bam	other	1427460	1427460	0	+	1	4	138	168	1.0
CP008925.1	h6.sal.bam	other	1427461	1427461	0	+	2	1	138	169	2.0
CP008925.1	h6.sal.bam	other	1427462	1427462	0	+	4	1	139	170	4.0
CP008925.1	h6.sal.bam	other	1427463	1427463	0	+	2	2	139	169	2.0
CP008925.1	h6.sal.bam	other	1427464	1427464	0	+	4	2	140	169	4.0
CP008925.1	h6.sal.bam	other	1427465	1427465	0	+	2	1	141	170	2.0
CP008925.1	h6.sal.bam	other	1427466	1427466	0	+	4	0	142	169	4.0
CP008925.1	h6.sal.bam	other	1427467	1427467	0	+	0	2	139	169	0.0
CP008925.1	h6.sal.bam	other	1427468	1427468	0	+	3	2	141	173	3.0
CP008925.1	h6.sal.bam	other	1427469	1427469	0	+	0	1	140	172	0.0
CP008925.1	h6.sal.bam	other	1427470	1427470	0	+	2	3	142	173	2.0
CP008925.1	h6.sal.bam	other	1427471	1427471	0	+	1	1	142	173	1.0
CP008925.1	h6.sal.bam	other	1427472	1427472	0	+	0	0	139	172	0.0
CP008925.1	h6.sal.bam	other	1427473	1427473	0	+	0	0	133	172	0.0
CP008925.1	h6.sal.bam	other	1427474	1427474	0	+	1	0	130	178	1.0
CP008925.1	h6.sal.bam	other	1427475	1427475	0	+	1	3	130	180	1.0
CP008925.1	h6.sal.bam	other	1427476	1427476	0	+	1	0	129	177	1.0
CP008925.1	h6.sal.bam	other	1427477	1427477	0	+	0	0	129	179	0.0
CP008925.1	h6.sal.bam	other	1427478	1427478	0	+	1	1	126	183	1.0
CP008925.1	h6.sal.bam	other	1427479	1427479	0	+	1	1	126	184	1.0
CP008925.1	h6.sal.bam	other	1427480	1427480	0	+	3	1	124	186	3.0
CP008925.1	h6.sal.bam	other	1427481	1427481	0	+	0	0	124	185	0.0
CP008925.1	h6.sal.bam	other	1427482	1427482	0	+	1	2	122	191	1.0
CP008925.1	h6.sal.bam	other	1427483	1427483	0	+	2	1	124	191	2.0
CP008925.1	h6.sal.bam	other	1427484	1427484	0	+	0	1	123	190	0.0
CP008925.1	h6.sal.bam	other	1427485	1427485	0	+	1	2	123	191	1.0
CP008925.1	h6.sal.bam	other	1427486	1427486	0	+	3	0	125	189	3.0
CP008925.1	h6.sal.bam	other	1427487	1427487	0	+	0	1	121	189	0.0
CP008925.1	h6.sal.bam	other	1427488	1427488	0	+	0	1	120	189	0.0
CP008925.1	h6.sal.bam	other	1427489	1427489	0	+	1	1	114	189	1.0
CP008925.1	h6.sal.bam	other	1427490	1427490	0	+	0	3	110	190	0.0
CP008925.1	h6.sal.bam	other	1427491	1427491	0	+	0	0	109	188	0.0
CP008925.1	h6.sal.bam	other	1427492	1427492	0	+	1	8	110	192	1.0
CP008925.1	h6.sal.bam	GAAC	1427493	1427493	1427501	+	0	15	106	184	0.0
CP008925.1	h6.sal.bam	other	1427494	1427494	0	+	2	2	106	172	2.0
CP008925.1	h6.sal.bam	GAAC	1427495	1427495	1427501	+	8	9	114	174	8.0
CP008925.1	h6.sal.bam	other	1427496	1427496	0	+	2	2	115	168	2.0
CP008925.1	h6.sal.bam	other	1427497	1427497	0	+	3	3	115	172	3.0
CP008925.1	h6.sal.bam	other	1427498	1427498	0	+	2	0	117	171	2.0
CP008925.1	h6.sal.bam	other	1427499	1427499	0	+	0	1	112	171	0.0
CP008925.1	h6.sal.bam	other	1427500	1427500	0	+	2	1	110	175	2.0
CP008925.1	h6.sal.bam	other	1427501	1427501	0	+	1	2	111	175	1.0
CP008925.1	h6.sal.bam	other	1427502	1427502	0	+	2	2	113	174	2.0
CP008925.1	h6.sal.bam	other	1427503	1427503	0	+	1	1	114	172	1.0
CP008925.1	h6.sal.bam	other	1427504	1427504	0	+	0	7	114	172	0.0
CP008925.1	h6.sal.bam	other	1427505	1427505	0	+	1	2	114	169	1.0
CP008925.1	h6.sal.bam	other	1427506	1427506	0	+	1	1	113	167	1.0
CP008925.1	h6.sal.bam	other	1427507	1427507	0	+	1	2	114	170	1.0
CP008925.1	h6.sal.bam	other	1427508	1427508	0	+	1	1	113	168	1.0
CP008925.1	h6.sal.bam	other	1427509	1427509	0	+	2	4	108	167	2.0
CP008925.1	h6.sal.bam	GAAC	1427510	1427510	1427501	+	0	18	108	163	0.0
CP008925.1	h6.sal.bam	other	1427511	1427511	0	+	1	4	108	149	1.0
CP008925.1	h6.sal.bam	GAAC	1427512	1427512	1427501	+	21	1	128	147	21.0
CP008925.1	h6.sal.bam	other	1427513	1427513	0	+	0	2	128	149	0.0
CP008925.1	h6.sal.bam	other	1427514	1427514	0	+	7	2	135	147	7.0
CP008925.1	h6.sal.bam	other	1427515	1427515	0	+	2	0	137	145	2.0
CP008925.1	h6.sal.bam	other	1427516	1427516	0	+	1	3	137	147	1.0
CP008925.1	h6.sal.bam	other	1427517	1427517	0	+	1	2	134	145	1.0
CP008925.1	h6.sal.bam	other	1427518	1427518	0	+	1	2	132	143	1.0
CP008925.1	h6.sal.bam	other	1427519	1427519	0	+	1	1	133	141	1.0
CP008925.1	h6.sal.bam	other	1427520	1427520	0	+	2	2	128	143	2.0
CP008925.1	h6.sal.bam	other	1427521	1427521	0	+	1	2	126	141	1.0
CP008925.1	h6.sal.bam	other	1427522	1427522	0	+	1	6	127	139	1.0
CP008925.1	h6.sal.bam	other	1427523	1427523	0	+	3	4	128	144	3.0
CP008925.1	h6.sal.bam	other	1427524	1427524	0	+	1	2	128	140	1.0
CP008925.1	h6.sal.bam	other	1427525	1427525	0	+	0	3	127	139	0.0
CP008925.1	h6.sal.bam	other	1427526	1427526	0	+	2	0	127	138	2.0
CP008925.1	h6.sal.bam	other	1427527	1427527	0	+	1	1	126	139	1.0
CP008925.1	h6.sal.bam	other	1427528	1427528	0	+	3	2	126	140	3.0
CP008925.1	h6.sal.bam	other	1427529	1427529	0	+	0	5	126	139	0.0
CP008925.1	h6.sal.bam	other	1427530	1427530	0	+	2	1	128	137	2.0
CP008925.1	h6.sal.bam	other	1427531	1427531	0	+	0	4	127	137	0.0
CP008925.1	h6.sal.bam	other	1427532	1427532	0	+	5	1	129	136	5.0
CP008925.1	h6.sal.bam	other	1427533	1427533	0	+	4	1	131	135	4.0
CP008925.1	h6.sal.bam	other	1427534	1427534	0	+	4	1	133	134	4.0
CP008925.1	h6.sal.bam	other	1427535	1427535	0	+	3	4	133	134	3.0
CP008925.1	h6.sal.bam	other	1427536	1427536	0	+	0	1	133	130	0.0
CP008925.1	h6.sal.bam	other	1427537	1427537	0	+	1	0	130	131	1.0
CP008925.1	h6.sal.bam	other	1427538	1427538	0	+	2	2	130	132	2.0
CP008925.1	h6.sal.bam	other	1427539	1427539	0	+	0	3	126	130	0.0
CP008925.1	h6.sal.bam	other	1427540	1427540	0	+	1	1	125	127	1.0
CP008925.1	h6.sal.bam	other	1427541	1427541	0	+	1	4	124	141	1.0
CP008925.1	h6.sal.bam	other	1427542	1427542	0	+	1	1	125	137	1.0
CP008925.1	h6.sal.bam	other	1427543	1427543	0	+	0	2	122	136	0.0
CP008925.1	h6.sal.bam	other	1427544	1427544	0	+	0	2	121	136	0.0
CP008925.1	h6.sal.bam	other	1427545	1427545	0	+	1	3	120	137	1.0
CP008925.1	h6.sal.bam	other	1427546	1427546	0	+	0	4	120	134	0.0
CP008925.1	h6.sal.bam	other	1427547	1427547	0	+	2	3	121	135	2.0
CP008925.1	h6.sal.bam	other	1427548	1427548	0	+	1	1	122	133	1.0
CP008925.1	h6.sal.bam	other	1427549	1427549	0	+	6	1	128	133	6.0
CP008925.1	h6.sal.bam	other	1427550	1427550	0	+	0	0	127	133	0.0
CP008925.1	h6.sal.bam	other	1427551	1427551	0	+	5	1	131	137	5.0
CP008925.1	h6.sal.bam	other	1427552	1427552	0	+	1	4	132	136	1.0
CP008925.1	h6.sal.bam	other	1427553	1427553	0	+	1	2	131	137	1.0
CP008925.1	h6.sal.bam	other	1427554	1427554	0	+	2	3	130	136	2.0
CP008925.1	h6.sal.bam	other	1427555	1427555	0	+	2	2	132	133	2.0
CP008925.1	h6.sal.bam	other	1427556	1427556	0	+	0	3	132	132	0.0
CP008925.1	h6.sal.bam	other	1427557	1427557	0	+	2	2	133	132	2.0
CP008925.1	h6.sal.bam	other	1427558	1427558	0	+	1	0	132	133	0.6666666666666666
CP008925.1	h6.sal.bam	other	1427559	1427559	0	+	1	2	133	133	0.6666666666666666
CP008925.1	h6.sal.bam	other	1427560	1427560	0	+	3	0	135	132	1.5
CP008925.1	h6.sal.bam	other	1427561	1427561	0	+	0	1	132	132	0.0
CP008925.1	h6.sal.bam	other	1427562	1427562	0	+	4	1	136	131	2.0
CP008925.1	h6.sal.bam	other	1427563	1427563	0	+	1	1	136	130	0.5
CP008925.1	h6.sal.bam	other	1427564	1427564	0	+	4	1	140	131	2.0
CP008925.1	h6.sal.bam	other	1427565	1427565	0	+	0	1	140	135	0.0
CP008925.1	h6.sal.bam	other	1427566	1427566	0	+	0	4	140	135	0.0
CP008925.1	h6.sal.bam	other	1427567	1427567	0	+	1	0	140	133	0.5
CP008925.1	h6.sal.bam	other	1427568	1427568	0	+	2	4	142	133	1.0
CP008925.1	h6.sal.bam	other	1427569	1427569	0	+	1	3	133	130	0.5
CP008925.1	h6.sal.bam	other	1427570	1427570	0	+	1	4	134	129	0.5
CP008925.1	h6.sal.bam	other	1427571	1427571	0	+	2	4	134	125	1.0
CP008925.1	h6.sal.bam	other	1427572	1427572	0	+	4	2	131	124	2.0
CP008925.1	h6.sal.bam	other	1427573	1427573	0	+	2	0	133	125	1.0
CP008925.1	h6.sal.bam	other	1427574	1427574	0	+	1	5	132	127	0.5
CP008925.1	h6.sal.bam	other	1427575	1427575	0	+	1	2	132	126	0.5
CP008925.1	h6.sal.bam	other	1427576	1427576	0	+	0	1	130	127	0.0
CP008925.1	h6.sal.bam	other	1427577	1427577	0	+	0	0	130	126	0.0
CP008925.1	h6.sal.bam	other	1427578	1427578	0	+	2	2	130	126	1.0
CP008925.1	h6.sal.bam	other	1427579	1427579	0	+	0	3	130	124	0.0
CP008925.1	h6.sal.bam	other	1427580	1427580	0	+	2	3	132	121	1.0
CP008925.1	h6.sal.bam	other	1427581	1427581	0	+	0	1	131	118	0.0
CP008925.1	h6.sal.bam	other	1427582	1427582	0	+	3	0	133	126	1.5
CP008925.1	h6.sal.bam	other	1427583	1427583	0	+	3	0	134	128	1.5
CP008925.1	h6.sal.bam	other	1427584	1427584	0	+	2	1	135	129	1.0
CP008925.1	h6.sal.bam	other	1427585	1427585	0	+	2	4	133	128	1.0
CP008925.1	h6.sal.bam	other	1427586	1427586	0	+	2	2	135	124	1.0
CP008925.1	h6.sal.bam	other	1427587	1427587	0	+	2	3	119	126	1.0
CP008925.1	h6.sal.bam	other	1427588	1427588	0	+	4	0	122	125	2.0
CP008925.1	h6.sal.bam	other	1427589	1427589	0	+	2	0	118	126	1.0
CP008925.1	h6.sal.bam	other	1427590	1427590	0	+	0	1	116	127	0.0
CP008925.1	h6.sal.bam	other	1427591	1427591	0	+	0	1	115	126	0.0
CP008925.1	h6.sal.bam	other	1427592	1427592	0	+	1	0	115	125	0.5
CP008925.1	h6.sal.bam	other	1427593	1427593	0	+	2	0	116	135	1.0
CP008925.1	h6.sal.bam	other	1427594	1427594	0	+	0	3	115	135	0.0
CP008925.1	h6.sal.bam	other	1427595	1427595	0	+	2	0	113	137	1.0
CP008925.1	h6.sal.bam	other	1427596	1427596	0	+	3	7	116	145	1.5
CP008925.1	h6.sal.bam	other	1427597	1427597	0	+	2	4	118	138	1.0
CP008925.1	h6.sal.bam	other	1427598	1427598	0	+	2	1	119	137	1.0
CP008925.1	h6.sal.bam	other	1427599	1427599	0	+	4	0	122	136	2.0
CP008925.1	h6.sal.bam	other	1427600	1427600	0	+	3	3	125	136	1.5
CP008925.1	h6.sal.bam	other	1427601	1427601	0	+	1	1	124	137	0.5
CP008925.1	h6.sal.bam	other	1427602	1427602	0	+	3	2	126	138	1.5
CP008925.1	h6.sal.bam	other	1427603	1427603	0	+	5	1	128	137	2.5
CP008925.1	h6.sal.bam	other	1427604	1427604	0	+	2	2	128	136	1.0
CP008925.1	h6.sal.bam	other	1427605	1427605	0	+	1	1	128	134	0.5
CP008925.1	h6.sal.bam	other	1427606	1427606	0	+	2	3	130	135	1.0
CP008925.1	h6.sal.bam	other	1427607	1427607	0	+	5	0	130	133	2.5
CP008925.1	h6.sal.bam	other	1427608	1427608	0	+	4	0	130	133	2.0
CP008925.1	h6.sal.bam	other	1427609	1427609	0	+	3	1	129	134	1.5
CP008925.1	h6.sal.bam	other	1427610	1427610	0	+	3	2	129	136	1.5
CP008925.1	h6.sal.bam	other	1427611	1427611	0	+	3	1	132	137	1.5
CP008925.1	h6.sal.bam	other	1427612	1427612	0	+	1	2	132	136	0.5
CP008925.1	h6.sal.bam	other	1427613	1427613	0	+	2	5	132	158	1.0
CP008925.1	h6.sal.bam	other	1427614	1427614	0	+	2	8	134	155	1.0
CP008925.1	h6.sal.bam	other	1427615	1427615	0	+	1	1	134	149	0.5
CP008925.1	h6.sal.bam	other	1427616	1427616	0	+	2	1	135	148	1.0
CP008925.1	h6.sal.bam	other	1427617	1427617	0	+	3	0	137	150	1.5
CP008925.1	h6.sal.bam	other	1427618	1427618	0	+	0	1	137	150	0.0
CP008925.1	h6.sal.bam	other	1427619	1427619	0	+	1	3	138	150	0.5
CP008925.1	h6.sal.bam	other	1427620	1427620	0	+	0	3	137	152	0.0
CP008925.1	h6.sal.bam	other	1427621	1427621	0	+	0	2	137	149	0.0
CP008925.1	h6.sal.bam	other	1427622	1427622	0	+	1	1	136	151	0.5
CP008925.1	h6.sal.bam	other	1427623	1427623	0	+	1	0	130	152	0.5
CP008925.1	h6.sal.bam	other	1427624	1427624	0	+	1	1	131	153	0.5
CP008925.1	h6.sal.bam	other	1427625	1427625	0	+	2	3	133	152	1.0
CP008925.1	h6.sal.bam	other	1427626	1427626	0	+	2	5	130	153	1.0
CP008925.1	h6.sal.bam	other	1427627	1427627	0	+	2	0	128	150	1.0
CP008925.1	h6.sal.bam	other	1427628	1427628	0	+	0	1	128	152	0.0
CP008925.1	h6.sal.bam	other	1427629	1427629	0	+	2	1	130	152	1.0
CP008925.1	h6.sal.bam	other	1427630	1427630	0	+	2	0	128	151	1.0
CP008925.1	h6.sal.bam	other	1427631	1427631	0	+	1	3	129	155	0.5
CP008925.1	h6.sal.bam	other	1427632	1427632	0	+	0	3	129	154	0.0
CP008925.1	h6.sal.bam	other	1427633	1427633	0	+	3	0	131	152	1.5
CP008925.1	h6.sal.bam	other	1427634	1427634	0	+	3	1	133	154	1.5
CP008925.1	h6.sal.bam	other	1427635	1427635	0	+	1	0	131	154	0.5
CP008925.1	h6.sal.bam	other	1427636	1427636	0	+	4	0	132	157	2.0
CP008925.1	h6.sal.bam	other	1427637	1427637	0	+	0	1	132	157	0.0
CP008925.1	h6.sal.bam	other	1427638	1427638	0	+	1	1	132	161	0.5
CP008925.1	h6.sal.bam	other	1427639	1427639	0	+	3	5	131	160	1.5
CP008925.1	h6.sal.bam	other	1427640	1427640	0	+	2	1	133	156	1.0
CP008925.1	h6.sal.bam	other	1427641	1427641	0	+	2	2	135	160	1.0
CP008925.1	h6.sal.bam	other	1427642	1427642	0	+	2	0	136	161	1.0
CP008925.1	h6.sal.bam	other	1427643	1427643	0	+	2	1	136	161	1.0
CP008925.1	h6.sal.bam	other	1427644	1427644	0	+	2	3	137	168	1.0
CP008925.1	h6.sal.bam	other	1427645	1427645	0	+	0	0	136	165	0.0
CP008925.1	h6.sal.bam	other	1427646	1427646	0	+	3	3	137	166	1.5
CP008925.1	h6.sal.bam	other	1427647	1427647	0	+	6	3	138	165	3.0
CP008925.1	h6.sal.bam	other	1427648	1427648	0	+	3	2	140	164	1.5
CP008925.1	h6.sal.bam	other	1427649	1427649	0	+	0	4	139	162	0.0
CP008925.1	h6.sal.bam	other	1427650	1427650	0	+	2	3	140	162	1.0
CP008925.1	h6.sal.bam	other	1427651	1427651	0	+	7	0	147	164	3.5
CP008925.1	h6.sal.bam	other	1427652	1427652	0	+	1	3	148	164	0.5
CP008925.1	h6.sal.bam	other	1427653	1427653	0	+	3	0	148	163	1.5
CP008925.1	h6.sal.bam	other	1427654	1427654	0	+	2	0	147	164	1.0
CP008925.1	h6.sal.bam	other	1427655	1427655	0	+	1	6	148	165	0.5
CP008925.1	h6.sal.bam	other	1427656	1427656	0	+	0	2	148	159	0.0
CP008925.1	h6.sal.bam	other	1427657	1427657	0	+	0	0	144	160	0.0
CP008925.1	h6.sal.bam	other	1427658	1427658	0	+	5	1	146	164	2.5
CP008925.1	h6.sal.bam	other	1427659	1427659	0	+	3	0	144	166	1.5
CP008925.1	h6.sal.bam	other	1427660	1427660	0	+	0	4	144	166	0.0
CP008925.1	h6.sal.bam	other	1427661	1427661	0	+	0	0	143	163	0.0
CP008925.1	h6.sal.bam	other	1427662	1427662	0	+	0	2	138	167	0.0
CP008925.1	h6.sal.bam	other	1427663	1427663	0	+	2	1	138	166	1.0
CP008925.1	h6.sal.bam	other	1427664	1427664	0	+	0	0	138	167	0.0
CP008925.1	h6.sal.bam	other	1427665	1427665	0	+	0	5	138	169	0.0
CP008925.1	h6.sal.bam	other	1427666	1427666	0	+	3	0	140	165	1.5
CP008925.1	h6.sal.bam	other	1427667	1427667	0	+	1	7	141	167	0.5
CP008925.1	h6.sal.bam	other	1427668	1427668	0	+	1	3	140	161	0.5
CP008925.1	h6.sal.bam	other	1427669	1427669	0	+	4	1	144	159	2.0
CP008925.1	h6.sal.bam	other	1427670	1427670	0	+	3	8	144	159	1.5
CP008925.1	h6.sal.bam	other	1427671	1427671	0	+	1	1	143	152	0.5
CP008925.1	h6.sal.bam	other	1427672	1427672	0	+	4	4	145	151	2.0
CP008925.1	h6.sal.bam	other	1427673	1427673	0	+	0	0	135	148	0.0
CP008925.1	h6.sal.bam	other	1427674	1427674	0	+	4	0	139	148	2.0
CP008925.1	h6.sal.bam	other	1427675	1427675	0	+	1	2	133	149	0.5
CP008925.1	h6.sal.bam	other	1427676	1427676	0	+	2	3	135	147	1.0
CP008925.1	h6.sal.bam	other	1427677	1427677	0	+	1	0	136	148	0.5
CP008925.1	h6.sal.bam	other	1427678	1427678	0	+	2	0	136	149	1.0
CP008925.1	h6.sal.bam	other	1427679	1427679	0	+	0	0	136	149	0.0
CP008925.1	h6.sal.bam	other	1427680	1427680	0	+	1	2	136	152	0.5
CP008925.1	h6.sal.bam	other	1427681	1427681	0	+	2	1	135	151	1.0
CP008925.1	h6.sal.bam	other	1427682	1427682	0	+	1	0	131	151	0.5
CP008925.1	h6.sal.bam	other	1427683	1427683	0	+	3	1	130	152	1.5
CP008925.1	h6.sal.bam	other	1427684	1427684	0	+	2	2	128	155	1.0
CP008925.1	h6.sal.bam	other	1427685	1427685	0	+	2	8	130	154	1.0
CP008925.1	h6.sal.bam	GTTC	1427686	1427686	1427694	+	5	19	132	146	2.5
CP008925.1	h6.sal.bam	other	1427687	1427687	0	+	2	2	133	127	1.0
CP008925.1	h6.sal.bam	GTTC	1427688	1427688	1427694	+	11	1	142	132	5.5
CP008925.1	h6.sal.bam	other	1427689	1427689	0	+	2	2	142	131	1.0
CP008925.1	h6.sal.bam	other	1427690	1427690	0	+	0	1	141	129	0.0
CP008925.1	h6.sal.bam	other	1427691	1427691	0	+	3	1	142	130	1.5
CP008925.1	h6.sal.bam	other	1427692	1427692	0	+	2	1	141	134	1.0
CP008925.1	h6.sal.bam	other	1427693	1427693	0	+	4	5	145	137	2.0
CP008925.1	h6.sal.bam	other	1427694	1427694	0	+	7	0	150	132	3.5
CP008925.1	h6.sal.bam	other	1427695	1427695	0	+	2	2	152	132	1.0
CP008925.1	h6.sal.bam	other	1427696	1427696	0	+	2	2	154	130	1.0
CP008925.1	h6.sal.bam	other	1427697	1427697	0	+	4	2	157	137	2.0
CP008925.1	h6.sal.bam	other	1427698	1427698	0	+	0	2	156	136	0.0
CP008925.1	h6.sal.bam	other	1427699	1427699	0	+	2	1	157	135	1.0
CP008925.1	h6.sal.bam	other	1427700	1427700	0	+	7	3	162	134	3.5
CP008925.1	h6.sal.bam	other	1427701	1427701	0	+	0	2	159	133	0.0
CP008925.1	h6.sal.bam	other	1427702	1427702	0	+	1	2	158	132	0.5
CP008925.1	h6.sal.bam	GTTC	1427703	1427703	1427694	+	2	3	160	133	1.0
CP008925.1	h6.sal.bam	other	1427704	1427704	0	+	3	1	159	130	1.5
CP008925.1	h6.sal.bam	GTTC	1427705	1427705	1427694	+	8	2	167	129	4.0
CP008925.1	h6.sal.bam	other	1427706	1427706	0	+	5	3	171	136	2.5
CP008925.1	h6.sal.bam	other	1427707	1427707	0	+	2	1	173	135	1.0
CP008925.1	h6.sal.bam	other	1427708	1427708	0	+	5	1	175	135	2.5
CP008925.1	h6.sal.bam	other	1427709	1427709	0	+	2	3	174	134	1.0
CP008925.1	h6.sal.bam	other	1427710	1427710	0	+	3	3	172	139	1.5
CP008925.1	h6.sal.bam	other	1427711	1427711	0	+	4	2	176	138	2.0
CP008925.1	h6.sal.bam	other	1427712	1427712	0	+	0	1	176	136	0.0
CP008925.1	h6.sal.bam	other	1427713	1427713	0	+	4	1	177	140	2.0
CP008925.1	h6.sal.bam	other	1427714	1427714	0	+	1	2	178	139	0.5
CP008925.1	h6.sal.bam	other	1427715	1427715	0	+	0	3	173	140	0.0
CP008925.1	h6.sal.bam	other	1427716	1427716	0	+	0	3	173	140	0.0
CP008925.1	h6.sal.bam	other	1427717	1427717	0	+	0	4	173	139	0.0
CP008925.1	h6.sal.bam	other	1427718	1427718	0	+	1	3	172	135	0.5
CP008925.1	h6.sal.bam	other	1427719	1427719	0	+	0	0	170	133	0.0
CP008925.1	h6.sal.bam	other	1427720	1427720	0	+	4	1	174	133	2.0
CP008925.1	h6.sal.bam	other	1427721	1427721	0	+	1	2	163	133	0.5
CP008925.1	h6.sal.bam	other	1427722	1427722	0	+	0	2	163	133	0.0
CP008925.1	h6.sal.bam	other	1427723	1427723	0	+	3	3	166	133	1.5
CP008925.1	h6.sal.bam	other	1427724	1427724	0	+	1	2	167	130	0.5
CP008925.1	h6.sal.bam	other	1427725	1427725	0	+	3	4	168	135	1.5
CP008925.1	h6.sal.bam	other	1427726	1427726	0	+	0	1	161	132	0.0
CP008925.1	h6.sal.bam	other	1427727	1427727	0	+	0	3	160	131	0.0
CP008925.1	h6.sal.bam	other	1427728	1427728	0	+	3	1	160	130	1.5
CP008925.1	h6.sal.bam	other	1427729	1427729	0	+	1	1	159	130	0.5
CP008925.1	h6.sal.bam	other	1427730	1427730	0	+	0	1	157	132	0.0
CP008925.1	h6.sal.bam	other	1427731	1427731	0	+	1	2	158	134	0.5
CP008925.1	h6.sal.bam	other	1427732	1427732	0	+	0	6	158	132	0.0
CP008925.1	h6.sal.bam	other	1427733	1427733	0	+	3	0	157	128	1.5
CP008925.1	h6.sal.bam	other	1427734	1427734	0	+	2	0	156	129	1.0
CP008925.1	h6.sal.bam	other	1427735	1427735	0	+	1	3	157	129	0.5
CP008925.1	h6.sal.bam	other	1427736	1427736	0	+	4	3	160	128	2.0
CP008925.1	h6.sal.bam	other	1427737	1427737	0	+	0	1	160	125	0.0
CP008925.1	h6.sal.bam	other	1427738	1427738	0	+	2	2	160	124	1.3333333333333333
CP008925.1	h6.sal.bam	other	1427739	1427739	0	+	2	2	160	122	1.3333333333333333
CP008925.1	h6.sal.bam	other	1427740	1427740	0	+	5	3	165	124	2.5
CP008925.1	h6.sal.bam	other	1427741	1427741	0	+	2	1	164	121	1.0
CP008925.1	h6.sal.bam	other	1427742	1427742	0	+	1	1	163	123	0.5
CP008925.1	h6.sal.bam	other	1427743	1427743	0	+	1	1	162	123	0.5
CP008925.1	h6.sal.bam	other	1427744	1427744	0	+	3	0	150	122	2.0
CP008925.1	h6.sal.bam	other	1427745	1427745	0	+	2	0	152	125	2.0
CP008925.1	h6.sal.bam	other	1427746	1427746	0	+	1	0	153	126	1.0
CP008925.1	h6.sal.bam	other	1427747	1427747	0	+	1	1	154	126	1.0
CP008925.1	h6.sal.bam	other	1427748	1427748	0	+	0	0	154	130	0.0
CP008925.1	h6.sal.bam	other	1427749	1427749	0	+	1	1	155	135	1.0
CP008925.1	h6.sal.bam	other	1427750	1427750	0	+	0	1	154	134	0.0
CP008925.1	h6.sal.bam	other	1427751	1427751	0	+	7	3	159	135	7.0
CP008925.1	h6.sal.bam	other	1427752	1427752	0	+	0	1	158	132	0.0
CP008925.1	h6.sal.bam	other	1427753	1427753	0	+	2	2	159	131	2.0
CP008925.1	h6.sal.bam	other	1427754	1427754	0	+	0	1	159	132	0.0
CP008925.1	h6.sal.bam	other	1427755	1427755	0	+	3	1	161	133	3.0
CP008925.1	h6.sal.bam	other	1427756	1427756	0	+	5	1	140	132	5.0
CP008925.1	h6.sal.bam	other	1427757	1427757	0	+	3	3	143	133	3.0
CP008925.1	h6.sal.bam	other	1427758	1427758	0	+	1	1	144	131	1.0
CP008925.1	h6.sal.bam	other	1427759	1427759	0	+	0	1	144	130	0.0
CP008925.1	h6.sal.bam	other	1427760	1427760	0	+	1	7	145	131	1.0
CP008925.1	h6.sal.bam	other	1427761	1427761	0	+	4	1	149	124	4.0
CP008925.1	h6.sal.bam	other	1427762	1427762	0	+	0	1	149	123	0.0
CP008925.1	h6.sal.bam	other	1427763	1427763	0	+	1	0	150	124	1.0
CP008925.1	h6.sal.bam	other	1427764	1427764	0	+	5	0	153	124	5.0
CP008925.1	h6.sal.bam	other	1427765	1427765	0	+	0	1	152	124	0.0
CP008925.1	h6.sal.bam	other	1427766	1427766	0	+	2	6	151	128	2.0
CP008925.1	h6.sal.bam	other	1427767	1427767	0	+	1	3	150	123	1.0
CP008925.1	h6.sal.bam	other	1427768	1427768	0	+	2	0	146	124	2.0
CP008925.1	h6.sal.bam	other	1427769	1427769	0	+	1	0	140	124	1.0
CP008925.1	h6.sal.bam	other	1427770	1427770	0	+	0	4	140	132	0.0
CP008925.1	h6.sal.bam	other	1427771	1427771	0	+	3	3	137	129	3.0
CP008925.1	h6.sal.bam	other	1427772	1427772	0	+	0	2	136	128	0.0
CP008925.1	h6.sal.bam	other	1427773	1427773	0	+	0	1	136	126	0.0
CP008925.1	h6.sal.bam	other	1427774	1427774	0	+	1	0	129	127	0.6666666666666666
CP008925.1	h6.sal.bam	other	1427775	1427775	0	+	1	2	129	128	0.6666666666666666
CP008925.1	h6.sal.bam	other	1427776	1427776	0	+	3	1	131	128	1.5
CP008925.1	h6.sal.bam	other	1427777	1427777	0	+	4	3	133	128	2.0
CP008925.1	h6.sal.bam	other	1427778	1427778	0	+	0	6	133	125	0.0
CP008925.1	h6.sal.bam	other	1427779	1427779	0	+	2	2	132	128	1.0
CP008925.1	h6.sal.bam	other	1427780	1427780	0	+	0	2	125	127	0.0
CP008925.1	h6.sal.bam	other	1427781	1427781	0	+	0	3	120	126	0.0
CP008925.1	h6.sal.bam	other	1427782	1427782	0	+	6	0	124	124	3.0
CP008925.1	h6.sal.bam	other	1427783	1427783	0	+	0	6	119	127	0.0
CP008925.1	h6.sal.bam	other	1427784	1427784	0	+	1	3	118	123	0.5
CP008925.1	h6.sal.bam	other	1427785	1427785	0	+	2	1	118	121	1.0
CP008925.1	h6.sal.bam	other	1427786	1427786	0	+	2	2	117	121	1.3333333333333333
CP008925.1	h6.sal.bam	other	1427787	1427787	0	+	1	2	118	120	0.6666666666666666
CP008925.1	h6.sal.bam	other	1427788	1427788	0	+	2	2	116	118	2.0
CP008925.1	h6.sal.bam	other	1427789	1427789	0	+	2	0	117	118	2.0
CP008925.1	h6.sal.bam	other	1427790	1427790	0	+	3	4	120	122	3.0
CP008925.1	h6.sal.bam	other	1427791	1427791	0	+	4	2	124	119	4.0
CP008925.1	h6.sal.bam	other	1427792	1427792	0	+	2	0	126	117	2.0
CP008925.1	h6.sal.bam	other	1427793	1427793	0	+	3	1	128	119	3.0
CP008925.1	h6.sal.bam	other	1427794	1427794	0	+	1	0	125	121	1.0
CP008925.1	h6.sal.bam	other	1427795	1427795	0	+	0	1	125	121	0.0
CP008925.1	h6.sal.bam	other	1427796	1427796	0	+	0	2	124	125	0.0
CP008925.1	h6.sal.bam	other	1427797	1427797	0	+	1	3	125	129	1.0
CP008925.1	h6.sal.bam	other	1427798	1427798	0	+	0	2	121	128	0.0
CP008925.1	h6.sal.bam	other	1427799	1427799	0	+	0	4	121	127	0.0
CP008925.1	h6.sal.bam	other	1427800	1427800	0	+	4	1	121	123	2.0
CP008925.1	h6.sal.bam	other	1427801	1427801	0	+	2	0	121	126	1.3333333333333333
CP008925.1	h6.sal.bam	other	1427802	1427802	0	+	2	2	123	126	1.0
CP008925.1	h6.sal.bam	other	1427803	1427803	0	+	2	1	124	127	1.0
CP008925.1	h6.sal.bam	other	1427804	1427804	0	+	4	3	128	129	2.0
CP008925.1	h6.sal.bam	other	1427805	1427805	0	+	2	3	129	127	1.0
CP008925.1	h6.sal.bam	other	1427806	1427806	0	+	1	1	130	127	0.5
CP008925.1	h6.sal.bam	other	1427807	1427807	0	+	2	1	132	130	1.3333333333333333
CP008925.1	h6.sal.bam	other	1427808	1427808	0	+	2	1	131	129	1.0
CP008925.1	h6.sal.bam	other	1427809	1427809	0	+	1	0	129	130	0.5
CP008925.1	h6.sal.bam	other	1427810	1427810	0	+	2	2	126	132	1.0
CP008925.1	h6.sal.bam	other	1427811	1427811	0	+	0	2	125	132	0.0
CP008925.1	h6.sal.bam	other	1427812	1427812	0	+	2	1	127	134	1.0
CP008925.1	h6.sal.bam	other	1427813	1427813	0	+	4	0	130	136	2.0
CP008925.1	h6.sal.bam	other	1427814	1427814	0	+	0	0	128	139	0.0
CP008925.1	h6.sal.bam	other	1427815	1427815	0	+	2	0	126	140	1.0
CP008925.1	h6.sal.bam	other	1427816	1427816	0	+	0	3	122	142	0.0
CP008925.1	h6.sal.bam	other	1427817	1427817	0	+	1	2	123	142	0.5
CP008925.1	h6.sal.bam	other	1427818	1427818	0	+	3	2	126	141	1.5
CP008925.1	h6.sal.bam	other	1427819	1427819	0	+	1	1	124	140	0.5
CP008925.1	h6.sal.bam	other	1427820	1427820	0	+	2	4	124	139	1.0
CP008925.1	h6.sal.bam	other	1427821	1427821	0	+	7	0	130	137	3.5
CP008925.1	h6.sal.bam	other	1427822	1427822	0	+	2	4	131	137	1.0
CP008925.1	h6.sal.bam	other	1427823	1427823	0	+	3	2	133	135	1.5
CP008925.1	h6.sal.bam	other	1427824	1427824	0	+	0	2	132	134	0.0
CP008925.1	h6.sal.bam	other	1427825	1427825	0	+	3	1	135	136	1.5
CP008925.1	h6.sal.bam	other	1427826	1427826	0	+	3	1	130	139	1.5
CP008925.1	h6.sal.bam	other	1427827	1427827	0	+	10	3	140	138	5.0
CP008925.1	h6.sal.bam	other	1427828	1427828	0	+	0	1	139	142	0.0
CP008925.1	h6.sal.bam	other	1427829	1427829	0	+	1	2	140	143	0.5
CP008925.1	h6.sal.bam	other	1427830	1427830	0	+	2	1	139	144	1.0
CP008925.1	h6.sal.bam	other	1427831	1427831	0	+	0	1	134	144	0.0
CP008925.1	h6.sal.bam	other	1427832	1427832	0	+	1	1	132	147	0.5
CP008925.1	h6.sal.bam	other	1427833	1427833	0	+	1	0	132	148	0.5
CP008925.1	h6.sal.bam	other	1427834	1427834	0	+	2	0	133	148	1.0
CP008925.1	h6.sal.bam	other	1427835	1427835	0	+	1	0	130	149	0.5
CP008925.1	h6.sal.bam	other	1427836	1427836	0	+	1	0	130	152	0.5
CP008925.1	h6.sal.bam	other	1427837	1427837	0	+	1	2	131	152	0.5
CP008925.1	h6.sal.bam	other	1427838	1427838	0	+	1	2	132	150	0.5
CP008925.1	h6.sal.bam	other	1427839	1427839	0	+	1	3	128	153	0.5
CP008925.1	h6.sal.bam	other	1427840	1427840	0	+	2	1	130	152	1.0
CP008925.1	h6.sal.bam	other	1427841	1427841	0	+	0	1	128	151	0.0
CP008925.1	h6.sal.bam	other	1427842	1427842	0	+	2	3	129	152	1.0
CP008925.1	h6.sal.bam	other	1427843	1427843	0	+	1	4	127	157	0.5
CP008925.1	h6.sal.bam	other	1427844	1427844	0	+	1	6	128	156	0.5
CP008925.1	h6.sal.bam	other	1427845	1427845	0	+	5	1	132	150	2.5
CP008925.1	h6.sal.bam	other	1427846	1427846	0	+	2	1	132	149	1.0
CP008925.1	h6.sal.bam	other	1427847	1427847	0	+	2	0	134	149	1.0
CP008925.1	h6.sal.bam	other	1427848	1427848	0	+	5	0	138	151	2.5
CP008925.1	h6.sal.bam	other	1427849	1427849	0	+	1	1	138	156	0.5
CP008925.1	h6.sal.bam	other	1427850	1427850	0	+	2	2	134	157	1.0
CP008925.1	h6.sal.bam	other	1427851	1427851	0	+	1	2	135	156	0.5
CP008925.1	h6.sal.bam	other	1427852	1427852	0	+	2	3	135	154	1.0
CP008925.1	h6.sal.bam	other	1427853	1427853	0	+	4	7	139	152	2.0
CP008925.1	h6.sal.bam	other	1427854	1427854	0	+	2	1	141	145	1.0
CP008925.1	h6.sal.bam	other	1427855	1427855	0	+	0	0	141	145	0.0
CP008925.1	h6.sal.bam	other	1427856	1427856	0	+	3	1	144	152	1.5
CP008925.1	h6.sal.bam	other	1427857	1427857	0	+	1	3	139	151	0.5
CP008925.1	h6.sal.bam	other	1427858	1427858	0	+	2	2	141	153	1.0
CP008925.1	h6.sal.bam	other	1427859	1427859	0	+	1	2	141	152	0.5
CP008925.1	h6.sal.bam	other	1427860	1427860	0	+	6	1	143	154	3.0
CP008925.1	h6.sal.bam	other	1427861	1427861	0	+	2	1	144	159	1.0
CP008925.1	h6.sal.bam	other	1427862	1427862	0	+	1	0	145	158	0.5
CP008925.1	h6.sal.bam	other	1427863	1427863	0	+	0	1	143	161	0.0
CP008925.1	h6.sal.bam	other	1427864	1427864	0	+	1	4	142	164	0.5
CP008925.1	h6.sal.bam	other	1427865	1427865	0	+	0	1	139	160	0.0
CP008925.1	h6.sal.bam	other	1427866	1427866	0	+	2	1	137	162	1.0
CP008925.1	h6.sal.bam	other	1427867	1427867	0	+	5	2	140	161	2.5
CP008925.1	h6.sal.bam	other	1427868	1427868	0	+	0	2	137	167	0.0
CP008925.1	h6.sal.bam	other	1427869	1427869	0	+	1	0	137	170	0.5
CP008925.1	h6.sal.bam	other	1427870	1427870	0	+	2	5	138	174	1.0
CP008925.1	h6.sal.bam	other	1427871	1427871	0	+	1	6	139	169	0.5
CP008925.1	h6.sal.bam	other	1427872	1427872	0	+	4	2	142	163	2.0
CP008925.1	h6.sal.bam	other	1427873	1427873	0	+	3	1	144	167	1.5
CP008925.1	h6.sal.bam	other	1427874	1427874	0	+	0	0	144	166	0.0
CP008925.1	h6.sal.bam	other	1427875	1427875	0	+	1	4	141	167	0.5
CP008925.1	h6.sal.bam	other	1427876	1427876	0	+	2	2	139	163	1.0
CP008925.1	h6.sal.bam	other	1427877	1427877	0	+	0	1	139	161	0.0
CP008925.1	h6.sal.bam	other	1427878	1427878	0	+	3	3	141	164	1.5
CP008925.1	h6.sal.bam	other	1427879	1427879	0	+	0	1	135	163	0.0
CP008925.1	h6.sal.bam	other	1427880	1427880	0	+	1	3	136	162	0.5
CP008925.1	h6.sal.bam	other	1427881	1427881	0	+	5	4	139	162	2.5
CP008925.1	h6.sal.bam	other	1427882	1427882	0	+	2	0	140	159	1.0
CP008925.1	h6.sal.bam	other	1427883	1427883	0	+	0	2	138	159	0.0
CP008925.1	h6.sal.bam	other	1427884	1427884	0	+	3	2	140	157	1.5
CP008925.1	h6.sal.bam	other	1427885	1427885	0	+	1	2	140	166	0.5
CP008925.1	h6.sal.bam	other	1427886	1427886	0	+	2	5	142	165	1.0
CP008925.1	h6.sal.bam	other	1427887	1427887	0	+	5	2	145	160	2.5
CP008925.1	h6.sal.bam	other	1427888	1427888	0	+	1	3	142	158	0.5
CP008925.1	h6.sal.bam	other	1427889	1427889	0	+	2	1	144	159	1.0
CP008925.1	h6.sal.bam	other	1427890	1427890	0	+	0	3	142	161	0.0
CP008925.1	h6.sal.bam	other	1427891	1427891	0	+	2	4	144	158	1.0
CP008925.1	h6.sal.bam	other	1427892	1427892	0	+	1	1	143	156	0.5
CP008925.1	h6.sal.bam	other	1427893	1427893	0	+	3	1	144	158	1.5
CP008925.1	h6.sal.bam	other	1427894	1427894	0	+	2	0	145	157	1.0
CP008925.1	h6.sal.bam	other	1427895	1427895	0	+	2	2	145	158	1.0
CP008925.1	h6.sal.bam	other	1427896	1427896	0	+	1	1	138	160	0.5
CP008925.1	h6.sal.bam	other	1427897	1427897	0	+	0	1	137	159	0.0
CP008925.1	h6.sal.bam	other	1427898	1427898	0	+	1	1	135	160	0.5
CP008925.1	h6.sal.bam	other	1427899	1427899	0	+	3	2	137	161	1.5
CP008925.1	h6.sal.bam	other	1427900	1427900	0	+	2	4	134	159	1.0
CP008925.1	h6.sal.bam	other	1427901	1427901	0	+	2	8	133	163	1.0
CP008925.1	h6.sal.bam	other	1427902	1427902	0	+	3	0	128	162	1.5
CP008925.1	h6.sal.bam	other	1427903	1427903	0	+	4	2	132	162	2.0
CP008925.1	h6.sal.bam	other	1427904	1427904	0	+	0	3	130	160	0.0
CP008925.1	h6.sal.bam	other	1427905	1427905	0	+	0	1	128	159	0.0
CP008925.1	h6.sal.bam	other	1427906	1427906	0	+	1	4	126	159	0.5
CP008925.1	h6.sal.bam	other	1427907	1427907	0	+	2	1	127	155	1.0
CP008925.1	h6.sal.bam	other	1427908	1427908	0	+	2	0	128	155	1.0
CP008925.1	h6.sal.bam	other	1427909	1427909	0	+	1	1	127	155	0.5
CP008925.1	h6.sal.bam	other	1427910	1427910	0	+	8	3	135	157	4.0
CP008925.1	h6.sal.bam	other	1427911	1427911	0	+	0	0	133	154	0.0
CP008925.1	h6.sal.bam	other	1427912	1427912	0	+	2	3	135	158	1.0
CP008925.1	h6.sal.bam	other	1427913	1427913	0	+	2	2	137	155	1.0
CP008925.1	h6.sal.bam	other	1427914	1427914	0	+	1	2	137	153	0.5
CP008925.1	h6.sal.bam	other	1427915	1427915	0	+	4	2	135	153	2.0
CP008925.1	h6.sal.bam	other	1427916	1427916	0	+	1	3	135	151	0.5
CP008925.1	h6.sal.bam	other	1427917	1427917	0	+	1	5	136	148	0.5
CP008925.1	h6.sal.bam	other	1427918	1427918	0	+	0	3	134	143	0.0
CP008925.1	h6.sal.bam	other	1427919	1427919	0	+	3	0	137	140	1.5
CP008925.1	h6.sal.bam	other	1427920	1427920	0	+	2	0	137	146	1.0
CP008925.1	h6.sal.bam	other	1427921	1427921	0	+	2	1	137	147	1.0
CP008925.1	h6.sal.bam	other	1427922	1427922	0	+	1	1	132	150	0.5
CP008925.1	h6.sal.bam	other	1427923	1427923	0	+	3	5	135	149	1.5
CP008925.1	h6.sal.bam	other	1427924	1427924	0	+	2	2	135	146	1.0
CP008925.1	h6.sal.bam	other	1427925	1427925	0	+	4	1	138	145	2.0
CP008925.1	h6.sal.bam	other	1427926	1427926	0	+	1	0	136	147	0.5
CP008925.1	h6.sal.bam	other	1427927	1427927	0	+	4	1	140	147	2.0
CP008925.1	h6.sal.bam	GTTC	1427928	1427928	1427936	+	2	1	138	151	1.0
CP008925.1	h6.sal.bam	other	1427929	1427929	0	+	1	7	139	150	0.5
CP008925.1	h6.sal.bam	GTTC	1427930	1427930	1427936	+	2	0	140	143	1.0
CP008925.1	h6.sal.bam	other	1427931	1427931	0	+	1	3	138	151	0.5
CP008925.1	h6.sal.bam	other	1427932	1427932	0	+	3	2	139	150	1.5
CP008925.1	h6.sal.bam	other	1427933	1427933	0	+	2	1	140	148	1.0
CP008925.1	h6.sal.bam	other	1427934	1427934	0	+	1	4	134	148	0.5
CP008925.1	h6.sal.bam	other	1427935	1427935	0	+	1	7	135	144	0.5
CP008925.1	h6.sal.bam	other	1427936	1427936	0	+	0	3	134	142	0.0
CP008925.1	h6.sal.bam	other	1427937	1427937	0	+	2	1	135	139	1.0
CP008925.1	h6.sal.bam	other	1427938	1427938	0	+	0	2	135	140	0.0
CP008925.1	h6.sal.bam	other	1427939	1427939	0	+	1	2	135	144	0.5
CP008925.1	h6.sal.bam	other	1427940	1427940	0	+	2	2	134	143	1.0
CP008925.1	h6.sal.bam	other	1427941	1427941	0	+	1	8	135	146	0.5
CP008925.1	h6.sal.bam	other	1427942	1427942	0	+	4	4	135	141	2.0
CP008925.1	h6.sal.bam	other	1427943	1427943	0	+	4	2	139	138	2.0
CP008925.1	h6.sal.bam	other	1427944	1427944	0	+	0	2	138	138	0.0
CP008925.1	h6.sal.bam	GTTC	1427945	1427945	1427936	+	0	1	135	136	0.0
CP008925.1	h6.sal.bam	other	1427946	1427946	0	+	1	3	135	136	0.5
CP008925.1	h6.sal.bam	GTTC	1427947	1427947	1427936	+	2	2	131	145	1.0
CP008925.1	h6.sal.bam	other	1427948	1427948	0	+	0	0	131	146	0.0
CP008925.1	h6.sal.bam	other	1427949	1427949	0	+	3	1	134	149	1.5
CP008925.1	h6.sal.bam	other	1427950	1427950	0	+	3	0	134	150	1.5
CP008925.1	h6.sal.bam	other	1427951	1427951	0	+	0	2	134	153	0.0
CP008925.1	h6.sal.bam	other	1427952	1427952	0	+	0	3	134	151	0.0
CP008925.1	h6.sal.bam	other	1427953	1427953	0	+	4	2	135	151	2.6666666666666665
CP008925.1	h6.sal.bam	other	1427954	1427954	0	+	2	0	136	156	1.3333333333333333
CP008925.1	h6.sal.bam	other	1427955	1427955	0	+	4	3	140	156	2.0
CP008925.1	h6.sal.bam	other	1427956	1427956	0	+	2	1	135	153	1.0
CP008925.1	h6.sal.bam	other	1427957	1427957	0	+	1	1	136	163	0.5
CP008925.1	h6.sal.bam	other	1427958	1427958	0	+	2	9	138	164	1.3333333333333333
CP008925.1	h6.sal.bam	other	1427959	1427959	0	+	3	0	138	157	2.0
CP008925.1	h6.sal.bam	other	1427960	1427960	0	+	3	1	140	158	2.0
CP008925.1	h6.sal.bam	other	1427961	1427961	0	+	4	0	139	157	2.6666666666666665
CP008925.1	h6.sal.bam	other	1427962	1427962	0	+	2	4	139	161	1.3333333333333333
CP008925.1	h6.sal.bam	other	1427963	1427963	0	+	0	3	138	158	0.0
CP008925.1	h6.sal.bam	other	1427964	1427964	0	+	2	0	138	155	2.0
CP008925.1	h6.sal.bam	other	1427965	1427965	0	+	3	2	141	157	3.0
CP008925.1	h6.sal.bam	other	1427966	1427966	0	+	2	0	141	155	1.3333333333333333
CP008925.1	h6.sal.bam	other	1427967	1427967	0	+	3	3	141	158	2.0
CP008925.1	h6.sal.bam	other	1427968	1427968	0	+	4	1	142	157	2.6666666666666665
CP008925.1	h6.sal.bam	other	1427969	1427969	0	+	0	1	139	158	0.0
CP008925.1	h6.sal.bam	other	1427970	1427970	0	+	1	3	140	157	1.0
CP008925.1	h6.sal.bam	other	1427971	1427971	0	+	3	2	143	155	3.0
CP008925.1	h6.sal.bam	other	1427972	1427972	0	+	0	1	143	153	0.0
CP008925.1	h6.sal.bam	other	1427973	1427973	0	+	0	1	139	156	0.0
CP008925.1	h6.sal.bam	other	1427974	1427974	0	+	3	1	140	157	3.0
CP008925.1	h6.sal.bam	other	1427975	1427975	0	+	1	7	132	157	1.0
CP008925.1	h6.sal.bam	other	1427976	1427976	0	+	1	7	133	150	1.0
CP008925.1	h6.sal.bam	other	1427977	1427977	0	+	0	0	133	144	0.0
CP008925.1	h6.sal.bam	other	1427978	1427978	0	+	3	2	136	150	3.0
CP008925.1	h6.sal.bam	other	1427979	1427979	0	+	6	1	140	150	6.0
CP008925.1	h6.sal.bam	other	1427980	1427980	0	+	1	0	141	152	1.0
CP008925.1	h6.sal.bam	other	1427981	1427981	0	+	3	1	143	154	3.0
CP008925.1	h6.sal.bam	other	1427982	1427982	0	+	6	0	144	154	6.0
CP008925.1	h6.sal.bam	other	1427983	1427983	0	+	0	1	144	154	0.0
CP008925.1	h6.sal.bam	other	1427984	1427984	0	+	1	3	144	155	1.0
CP008925.1	h6.sal.bam	other	1427985	1427985	0	+	9	4	146	154	6.0
CP008925.1	h6.sal.bam	other	1427986	1427986	0	+	0	0	146	151	0.0
CP008925.1	h6.sal.bam	other	1427987	1427987	0	+	0	0	143	153	0.0
CP008925.1	h6.sal.bam	other	1427988	1427988	0	+	2	1	143	154	1.0
CP008925.1	h6.sal.bam	other	1427989	1427989	0	+	2	1	144	154	1.0
CP008925.1	h6.sal.bam	other	1427990	1427990	0	+	2	5	145	153	1.0
CP008925.1	h6.sal.bam	other	1427991	1427991	0	+	4	1	148	149	2.0
CP008925.1	h6.sal.bam	other	1427992	1427992	0	+	2	0	149	148	1.3333333333333333
CP008925.1	h6.sal.bam	other	1427993	1427993	0	+	0	0	149	148	0.0
CP008925.1	h6.sal.bam	other	1427994	1427994	0	+	1	1	147	150	0.5
CP008925.1	h6.sal.bam	other	1427995	1427995	0	+	0	2	145	149	0.0
CP008925.1	h6.sal.bam	other	1427996	1427996	0	+	1	2	144	147	0.5
CP008925.1	h6.sal.bam	other	1427997	1427997	0	+	0	0	139	148	0.0
CP008925.1	h6.sal.bam	other	1427998	1427998	0	+	1	2	137	148	0.5
CP008925.1	h6.sal.bam	other	1427999	1427999	0	+	0	1	134	148	0.0
CP008925.1	h6.sal.bam	other	1428000	1428000	0	+	1	2	135	147	0.6666666666666666
CP008925.1	h6.sal.bam	other	1428001	1428001	0	+	0	2	134	146	0.0
CP008925.1	h6.sal.bam	other	1428002	1428002	0	+	1	3	131	148	0.6666666666666666
CP008925.1	h6.sal.bam	other	1428003	1428003	0	+	0	0	129	147	0.0
CP008925.1	h6.sal.bam	GAAC	1428004	1428004	1428012	+	0	5	125	148	0.0
CP008925.1	h6.sal.bam	other	1428005	1428005	0	+	2	5	127	145	2.0
CP008925.1	h6.sal.bam	GAAC	1428006	1428006	1428012	+	6	0	133	140	6.0
CP008925.1	h6.sal.bam	other	1428007	1428007	0	+	1	0	132	140	1.0
CP008925.1	h6.sal.bam	other	1428008	1428008	0	+	1	1	129	143	1.0
CP008925.1	h6.sal.bam	other	1428009	1428009	0	+	1	4	130	145	1.0
CP008925.1	h6.sal.bam	other	1428010	1428010	0	+	3	1	133	142	3.0
CP008925.1	h6.sal.bam	other	1428011	1428011	0	+	1	2	134	141	1.0
CP008925.1	h6.sal.bam	other	1428012	1428012	0	+	3	1	135	142	3.0
CP008925.1	h6.sal.bam	other	1428013	1428013	0	+	1	5	134	142	1.0
CP008925.1	h6.sal.bam	other	1428014	1428014	0	+	0	2	132	143	0.0
CP008925.1	h6.sal.bam	other	1428015	1428015	0	+	4	5	136	142	4.0
CP008925.1	h6.sal.bam	other	1428016	1428016	0	+	5	2	140	139	5.0
CP008925.1	h6.sal.bam	other	1428017	1428017	0	+	0	1	137	138	0.0
CP008925.1	h6.sal.bam	other	1428018	1428018	0	+	1	2	134	141	1.0
CP008925.1	h6.sal.bam	other	1428019	1428019	0	+	3	0	136	141	3.0
CP008925.1	h6.sal.bam	other	1428020	1428020	0	+	1	1	137	143	1.0
CP008925.1	h6.sal.bam	GAAC	1428021	1428021	1428012	+	4	13	137	144	4.0
CP008925.1	h6.sal.bam	other	1428022	1428022	0	+	0	3	137	131	0.0
CP008925.1	h6.sal.bam	GAAC	1428023	1428023	1428012	+	9	3	146	129	9.0
CP008925.1	h6.sal.bam	other	1428024	1428024	0	+	3	3	146	127	3.0
CP008925.1	h6.sal.bam	other	1428025	1428025	0	+	1	2	144	126	1.0
CP008925.1	h6.sal.bam	other	1428026	1428026	0	+	1	0	145	126	1.0
CP008925.1	h6.sal.bam	other	1428027	1428027	0	+	0	2	141	128	0.0
CP008925.1	h6.sal.bam	other	1428028	1428028	0	+	4	7	145	126	4.0
CP008925.1	h6.sal.bam	other	1428029	1428029	0	+	2	0	141	122	2.0
CP008925.1	h6.sal.bam	other	1428030	1428030	0	+	4	6	145	122	4.0
CP008925.1	h6.sal.bam	other	1428031	1428031	0	+	3	7	145	116	3.0
CP008925.1	h6.sal.bam	other	1428032	1428032	0	+	3	1	147	113	3.0
CP008925.1	h6.sal.bam	other	1428033	1428033	0	+	1	2	146	112	1.0
CP008925.1	h6.sal.bam	other	1428034	1428034	0	+	2	3	144	110	2.0
CP008925.1	h6.sal.bam	other	1428035	1428035	0	+	6	1	148	110	6.0
CP008925.1	h6.sal.bam	other	1428036	1428036	0	+	3	1	147	110	3.0
CP008925.1	h6.sal.bam	other	1428037	1428037	0	+	1	0	146	110	1.0
CP008925.1	h6.sal.bam	other	1428038	1428038	0	+	2	0	148	110	2.0
CP008925.1	h6.sal.bam	other	1428039	1428039	0	+	0	2	146	113	0.0
CP008925.1	h6.sal.bam	other	1428040	1428040	0	+	2	0	136	112	2.0
CP008925.1	h6.sal.bam	other	1428041	1428041	0	+	1	4	137	113	1.0
CP008925.1	h6.sal.bam	other	1428042	1428042	0	+	0	1	137	113	0.0
CP008925.1	h6.sal.bam	other	1428043	1428043	0	+	2	2	139	112	2.0
CP008925.1	h6.sal.bam	other	1428044	1428044	0	+	3	1	142	118	3.0
CP008925.1	h6.sal.bam	other	1428045	1428045	0	+	0	0	142	117	0.0
CP008925.1	h6.sal.bam	other	1428046	1428046	0	+	6	2	145	120	6.0
CP008925.1	h6.sal.bam	other	1428047	1428047	0	+	0	2	145	122	0.0
CP008925.1	h6.sal.bam	other	1428048	1428048	0	+	1	2	146	120	1.0
CP008925.1	h6.sal.bam	other	1428049	1428049	0	+	2	1	144	121	2.0
CP008925.1	h6.sal.bam	other	1428050	1428050	0	+	0	1	143	120	0.0
CP008925.1	h6.sal.bam	other	1428051	1428051	0	+	1	0	143	123	1.0
CP008925.1	h6.sal.bam	other	1428052	1428052	0	+	1	6	142	123	1.0
CP008925.1	h6.sal.bam	other	1428053	1428053	0	+	2	2	143	117	1.3333333333333333
CP008925.1	h6.sal.bam	other	1428054	1428054	0	+	9	3	147	116	6.0
CP008925.1	h6.sal.bam	other	1428055	1428055	0	+	0	2	145	113	0.0
CP008925.1	h6.sal.bam	other	1428056	1428056	0	+	0	1	142	114	0.0
CP008925.1	h6.sal.bam	other	1428057	1428057	0	+	0	1	136	114	0.0
CP008925.1	h6.sal.bam	other	1428058	1428058	0	+	0	1	136	114	0.0
CP008925.1	h6.sal.bam	other	1428059	1428059	0	+	0	3	135	117	0.0
CP008925.1	h6.sal.bam	other	1428060	1428060	0	+	2	1	129	117	2.0
CP008925.1	h6.sal.bam	other	1428061	1428061	0	+	2	3	131	116	2.0
CP008925.1	h6.sal.bam	other	1428062	1428062	0	+	0	0	131	113	0.0
CP008925.1	h6.sal.bam	other	1428063	1428063	0	+	1	1	131	113	0.6666666666666666
CP008925.1	h6.sal.bam	other	1428064	1428064	0	+	1	0	129	114	0.5
CP008925.1	h6.sal.bam	other	1428065	1428065	0	+	0	1	128	114	0.0
CP008925.1	h6.sal.bam	GAAC	1428066	1428066	1428074	+	1	0	124	116	1.0
CP008925.1	h6.sal.bam	other	1428067	1428067	0	+	3	1	127	117	3.0
CP008925.1	h6.sal.bam	GAAC	1428068	1428068	1428074	+	5	1	131	118	3.3333333333333335
CP008925.1	h6.sal.bam	other	1428069	1428069	0	+	2	0	133	118	1.3333333333333333
CP008925.1	h6.sal.bam	other	1428070	1428070	0	+	2	0	134	119	1.3333333333333333
CP008925.1	h6.sal.bam	other	1428071	1428071	0	+	2	4	136	119	2.0
CP008925.1	h6.sal.bam	other	1428072	1428072	0	+	1	1	137	119	0.6666666666666666
CP008925.1	h6.sal.bam	other	1428073	1428073	0	+	3	1	138	119	3.0
CP008925.1	h6.sal.bam	other	1428074	1428074	0	+	3	5	141	118	3.0
CP008925.1	h6.sal.bam	other	1428075	1428075	0	+	1	0	142	115	1.0
CP008925.1	h6.sal.bam	other	1428076	1428076	0	+	3	0	144	119	2.0
CP008925.1	h6.sal.bam	other	1428077	1428077	0	+	1	2	145	121	0.5
CP008925.1	h6.sal.bam	other	1428078	1428078	0	+	3	2	148	119	1.5
CP008925.1	h6.sal.bam	other	1428079	1428079	0	+	2	2	150	119	1.3333333333333333
CP008925.1	h6.sal.bam	other	1428080	1428080	0	+	2	0	150	117	1.3333333333333333
CP008925.1	h6.sal.bam	other	1428081	1428081	0	+	3	0	147	121	2.0
CP008925.1	h6.sal.bam	other	1428082	1428082	0	+	2	3	148	122	1.3333333333333333
CP008925.1	h6.sal.bam	GAAC	1428083	1428083	1428074	+	1	2	148	122	0.6666666666666666
CP008925.1	h6.sal.bam	other	1428084	1428084	0	+	1	1	145	122	1.0
CP008925.1	h6.sal.bam	GAAC	1428085	1428085	1428074	+	2	2	147	121	2.0
CP008925.1	h6.sal.bam	other	1428086	1428086	0	+	3	1	149	119	3.0
CP008925.1	h6.sal.bam	other	1428087	1428087	0	+	3	1	149	119	3.0
CP008925.1	h6.sal.bam	other	1428088	1428088	0	+	1	6	149	118	1.0
CP008925.1	h6.sal.bam	other	1428089	1428089	0	+	0	1	144	113	0.0
CP008925.1	h6.sal.bam	other	1428090	1428090	0	+	2	2	146	113	2.0
CP008925.1	h6.sal.bam	other	1428091	1428091	0	+	0	1	137	111	0.0
CP008925.1	h6.sal.bam	other	1428092	1428092	0	+	1	4	137	111	1.0
CP008925.1	h6.sal.bam	other	1428093	1428093	0	+	4	2	141	107	4.0
CP008925.1	h6.sal.bam	other	1428094	1428094	0	+	1	1	142	105	1.0
CP008925.1	h6.sal.bam	other	1428095	1428095	0	+	2	1	140	110	2.0
CP008925.1	h6.sal.bam	other	1428096	1428096	0	+	0	0	137	111	0.0
CP008925.1	h6.sal.bam	other	1428097	1428097	0	+	1	1	138	111	1.0
CP008925.1	h6.sal.bam	other	1428098	1428098	0	+	1	1	133	111	1.0
CP008925.1	h6.sal.bam	other	1428099	1428099	0	+	1	2	132	113	1.0
CP008925.1	h6.sal.bam	other	1428100	1428100	0	+	2	2	133	112	2.0
CP008925.1	h6.sal.bam	other	1428101	1428101	0	+	3	2	135	116	3.0
CP008925.1	h6.sal.bam	other	1428102	1428102	0	+	1	2	133	117	1.0
CP008925.1	h6.sal.bam	other	1428103	1428103	0	+	2	1	134	116	2.0
CP008925.1	h6.sal.bam	other	1428104	1428104	0	+	0	0	132	116	0.0
CP008925.1	h6.sal.bam	other	1428105	1428105	0	+	4	2	129	116	4.0
CP008925.1	h6.sal.bam	other	1428106	1428106	0	+	1	2	130	114	1.0
CP008925.1	h6.sal.bam	other	1428107	1428107	0	+	4	2	131	115	4.0
CP008925.1	h6.sal.bam	other	1428108	1428108	0	+	0	1	130	114	0.0
CP008925.1	h6.sal.bam	other	1428109	1428109	0	+	1	0	128	115	1.0
CP008925.1	h6.sal.bam	other	1428110	1428110	0	+	1	1	124	116	1.0
CP008925.1	h6.sal.bam	other	1428111	1428111	0	+	0	1	121	119	0.0
CP008925.1	h6.sal.bam	other	1428112	1428112	0	+	3	2	121	121	3.0
CP008925.1	h6.sal.bam	other	1428113	1428113	0	+	3	1	124	120	3.0
CP008925.1	h6.sal.bam	other	1428114	1428114	0	+	3	1	127	121	3.0
CP008925.1	h6.sal.bam	other	1428115	1428115	0	+	1	1	125	121	1.0
CP008925.1	h6.sal.bam	other	1428116	1428116	0	+	0	4	125	120	0.0
CP008925.1	h6.sal.bam	other	1428117	1428117	0	+	1	3	124	119	1.0
CP008925.1	h6.sal.bam	other	1428118	1428118	0	+	4	5	128	123	4.0
CP008925.1	h6.sal.bam	other	1428119	1428119	0	+	3	3	128	118	3.0
CP008925.1	h6.sal.bam	other	1428120	1428120	0	+	0	0	122	118	0.0
CP008925.1	h6.sal.bam	other	1428121	1428121	0	+	1	4	123	121	1.0
CP008925.1	h6.sal.bam	other	1428122	1428122	0	+	4	1	127	118	4.0
CP008925.1	h6.sal.bam	other	1428123	1428123	0	+	0	3	126	118	0.0
CP008925.1	h6.sal.bam	other	1428124	1428124	0	+	2	3	126	115	2.0
CP008925.1	h6.sal.bam	other	1428125	1428125	0	+	1	1	126	112	1.0
CP008925.1	h6.sal.bam	other	1428126	1428126	0	+	5	0	130	116	5.0
CP008925.1	h6.sal.bam	other	1428127	1428127	0	+	2	0	128	119	2.0
CP008925.1	h6.sal.bam	other	1428128	1428128	0	+	3	0	124	124	3.0
CP008925.1	h6.sal.bam	other	1428129	1428129	0	+	1	3	125	124	1.0
CP008925.1	h6.sal.bam	other	1428130	1428130	0	+	2	1	127	123	2.0
CP008925.1	h6.sal.bam	other	1428131	1428131	0	+	2	0	129	124	2.0
CP008925.1	h6.sal.bam	other	1428132	1428132	0	+	2	1	131	128	2.0
CP008925.1	h6.sal.bam	other	1428133	1428133	0	+	0	4	129	127	0.0
CP008925.1	h6.sal.bam	other	1428134	1428134	0	+	1	3	130	127	1.0
CP008925.1	h6.sal.bam	other	1428135	1428135	0	+	0	0	130	124	0.0
CP008925.1	h6.sal.bam	other	1428136	1428136	0	+	0	0	128	124	0.0
CP008925.1	h6.sal.bam	other	1428137	1428137	0	+	1	2	129	127	1.0
CP008925.1	h6.sal.bam	other	1428138	1428138	0	+	3	1	131	132	3.0
CP008925.1	h6.sal.bam	other	1428139	1428139	0	+	1	1	131	131	1.0
CP008925.1	h6.sal.bam	other	1428140	1428140	0	+	3	3	134	132	3.0
CP008925.1	h6.sal.bam	other	1428141	1428141	0	+	1	1	126	133	1.0
CP008925.1	h6.sal.bam	other	1428142	1428142	0	+	1	2	127	133	1.0
CP008925.1	h6.sal.bam	other	1428143	1428143	0	+	1	1	128	131	1.0
CP008925.1	h6.sal.bam	other	1428144	1428144	0	+	0	1	126	132	0.0
CP008925.1	h6.sal.bam	other	1428145	1428145	0	+	1	4	124	136	1.0
CP008925.1	h6.sal.bam	other	1428146	1428146	0	+	1	1	123	133	1.0
CP008925.1	h6.sal.bam	other	1428147	1428147	0	+	2	0	123	132	2.0
CP008925.1	h6.sal.bam	other	1428148	1428148	0	+	1	0	122	135	1.0
CP008925.1	h6.sal.bam	other	1428149	1428149	0	+	1	2	119	138	1.0
CP008925.1	h6.sal.bam	other	1428150	1428150	0	+	3	4	122	137	3.0
CP008925.1	h6.sal.bam	other	1428151	1428151	0	+	1	1	120	134	1.0
CP008925.1	h6.sal.bam	other	1428152	1428152	0	+	1	0	120	134	1.0
CP008925.1	h6.sal.bam	other	1428153	1428153	0	+	5	2	122	139	5.0
CP008925.1	h6.sal.bam	other	1428154	1428154	0	+	0	0	116	140	0.0
CP008925.1	h6.sal.bam	other	1428155	1428155	0	+	3	4	119	141	3.0
CP008925.1	h6.sal.bam	other	1428156	1428156	0	+	2	1	121	138	2.0
CP008925.1	h6.sal.bam	other	1428157	1428157	0	+	0	2	119	139	0.0
CP008925.1	h6.sal.bam	other	1428158	1428158	0	+	1	2	119	138	1.0
CP008925.1	h6.sal.bam	GTTC	1428159	1428159	1428167	+	0	0	118	139	0.0
CP008925.1	h6.sal.bam	other	1428160	1428160	0	+	0	1	110	139	0.0
CP008925.1	h6.sal.bam	GTTC	1428161	1428161	1428167	+	3	0	113	140	3.0
CP008925.1	h6.sal.bam	other	1428162	1428162	0	+	0	0	113	140	0.0
CP008925.1	h6.sal.bam	other	1428163	1428163	0	+	7	2	118	140	7.0
CP008925.1	h6.sal.bam	other	1428164	1428164	0	+	0	0	118	144	0.0
CP008925.1	h6.sal.bam	other	1428165	1428165	0	+	1	1	117	146	1.0
CP008925.1	h6.sal.bam	other	1428166	1428166	0	+	2	0	119	145	2.0
CP008925.1	h6.sal.bam	other	1428167	1428167	0	+	4	0	123	146	2.6666666666666665
CP008925.1	h6.sal.bam	other	1428168	1428168	0	+	0	3	119	146	0.0
CP008925.1	h6.sal.bam	other	1428169	1428169	0	+	1	4	119	143	1.0
CP008925.1	h6.sal.bam	other	1428170	1428170	0	+	5	2	122	141	3.3333333333333335
CP008925.1	h6.sal.bam	other	1428171	1428171	0	+	1	1	123	139	0.6666666666666666
CP008925.1	h6.sal.bam	other	1428172	1428172	0	+	0	0	122	138	0.0
CP008925.1	h6.sal.bam	other	1428173	1428173	0	+	1	3	122	140	0.6666666666666666
CP008925.1	h6.sal.bam	other	1428174	1428174	0	+	0	1	121	137	0.0
CP008925.1	h6.sal.bam	GTTC	1428175	1428175	1428183	+	2	6	121	136	1.3333333333333333
CP008925.1	h6.sal.bam	GTTC	1428176	1428176	1428167	+	4	4	122	131	2.6666666666666665
CP008925.1	h6.sal.bam	GTTC	1428177	1428177	1428183	+	2	0	121	130	1.3333333333333333
CP008925.1	h6.sal.bam	GTTC	1428178	1428178	1428167	+	4	1	125	130	4.0
CP008925.1	h6.sal.bam	other	1428179	1428179	0	+	2	1	123	132	1.3333333333333333
CP008925.1	h6.sal.bam	other	1428180	1428180	0	+	2	2	125	131	1.3333333333333333
CP008925.1	h6.sal.bam	other	1428181	1428181	0	+	0	0	124	129	0.0
CP008925.1	h6.sal.bam	other	1428182	1428182	0	+	1	1	121	131	1.0
CP008925.1	h6.sal.bam	other	1428183	1428183	0	+	2	2	123	131	1.3333333333333333
CP008925.1	h6.sal.bam	other	1428184	1428184	0	+	1	1	123	129	0.5
CP008925.1	h6.sal.bam	other	1428185	1428185	0	+	0	4	122	129	0.0
CP008925.1	h6.sal.bam	other	1428186	1428186	0	+	1	3	123	128	0.5
CP008925.1	h6.sal.bam	other	1428187	1428187	0	+	5	0	125	127	2.5
CP008925.1	h6.sal.bam	other	1428188	1428188	0	+	4	2	125	129	2.0
CP008925.1	h6.sal.bam	other	1428189	1428189	0	+	3	1	124	128	1.5
CP008925.1	h6.sal.bam	other	1428190	1428190	0	+	3	3	112	127	2.0
CP008925.1	h6.sal.bam	other	1428191	1428191	0	+	3	0	115	125	2.0
CP008925.1	h6.sal.bam	GTTC	1428192	1428192	1428183	+	1	8	116	125	0.6666666666666666
CP008925.1	h6.sal.bam	other	1428193	1428193	0	+	0	0	116	117	0.0
CP008925.1	h6.sal.bam	GTTC	1428194	1428194	1428183	+	4	5	120	120	2.0
CP008925.1	h6.sal.bam	other	1428195	1428195	0	+	1	0	121	117	0.5
CP008925.1	h6.sal.bam	other	1428196	1428196	0	+	2	1	123	117	1.0
CP008925.1	h6.sal.bam	other	1428197	1428197	0	+	2	1	125	117	1.0
CP008925.1	h6.sal.bam	other	1428198	1428198	0	+	1	0	126	118	0.5
CP008925.1	h6.sal.bam	other	1428199	1428199	0	+	2	1	124	118	1.0
CP008925.1	h6.sal.bam	other	1428200	1428200	0	+	1	6	125	117	0.6666666666666666
CP008925.1	h6.sal.bam	other	1428201	1428201	0	+	0	2	120	114	0.0
CP008925.1	h6.sal.bam	other	1428202	1428202	0	+	5	4	125	112	2.5
CP008925.1	h6.sal.bam	other	1428203	1428203	0	+	5	2	127	113	3.3333333333333335
CP008925.1	h6.sal.bam	other	1428204	1428204	0	+	5	2	131	111	2.5
CP008925.1	h6.sal.bam	other	1428205	1428205	0	+	1	3	130	109	0.6666666666666666
CP008925.1	h6.sal.bam	other	1428206	1428206	0	+	2	1	128	113	2.0
CP008925.1	h6.sal.bam	other	1428207	1428207	0	+	2	2	128	114	2.0
CP008925.1	h6.sal.bam	other	1428208	1428208	0	+	5	2	133	114	5.0
CP008925.1	h6.sal.bam	other	1428209	1428209	0	+	3	0	135	113	2.0
CP008925.1	h6.sal.bam	other	1428210	1428210	0	+	2	0	137	114	1.0
CP008925.1	h6.sal.bam	other	1428211	1428211	0	+	1	3	138	114	0.6666666666666666
CP008925.1	h6.sal.bam	other	1428212	1428212	0	+	1	7	139	113	0.6666666666666666
CP008925.1	h6.sal.bam	other	1428213	1428213	0	+	2	2	138	107	2.0
CP008925.1	h6.sal.bam	other	1428214	1428214	0	+	1	0	135	109	1.0
CP008925.1	h6.sal.bam	other	1428215	1428215	0	+	4	5	139	109	2.6666666666666665
CP008925.1	h6.sal.bam	other	1428216	1428216	0	+	2	0	141	105	2.0
CP008925.1	h6.sal.bam	other	1428217	1428217	0	+	3	2	144	105	3.0
CP008925.1	h6.sal.bam	other	1428218	1428218	0	+	2	0	145	109	2.0
CP008925.1	h6.sal.bam	other	1428219	1428219	0	+	1	6	143	109	1.0
CP008925.1	h6.sal.bam	other	1428220	1428220	0	+	4	0	147	105	4.0
CP008925.1	h6.sal.bam	other	1428221	1428221	0	+	0	0	147	109	0.0
CP008925.1	h6.sal.bam	other	1428222	1428222	0	+	2	3	147	109	2.0
CP008925.1	h6.sal.bam	other	1428223	1428223	0	+	1	3	148	109	1.0
CP008925.1	h6.sal.bam	other	1428224	1428224	0	+	0	1	147	108	0.0
CP008925.1	h6.sal.bam	other	1428225	1428225	0	+	4	1	148	108	4.0
CP008925.1	h6.sal.bam	other	1428226	1428226	0	+	3	1	150	107	3.0
CP008925.1	h6.sal.bam	other	1428227	1428227	0	+	3	5	152	107	3.0
CP008925.1	h6.sal.bam	other	1428228	1428228	0	+	1	3	146	104	1.0
CP008925.1	h6.sal.bam	other	1428229	1428229	0	+	2	1	148	116	2.0
CP008925.1	h6.sal.bam	other	1428230	1428230	0	+	3	1	151	115	3.0
CP008925.1	h6.sal.bam	other	1428231	1428231	0	+	1	2	150	122	1.0
CP008925.1	h6.sal.bam	other	1428232	1428232	0	+	3	1	152	122	3.0
CP008925.1	h6.sal.bam	other	1428233	1428233	0	+	3	3	155	122	3.0
CP008925.1	h6.sal.bam	other	1428234	1428234	0	+	2	0	157	119	2.0
CP008925.1	h6.sal.bam	other	1428235	1428235	0	+	3	2	157	122	3.0
CP008925.1	h6.sal.bam	other	1428236	1428236	0	+	1	2	158	120	0.6666666666666666
CP008925.1	h6.sal.bam	other	1428237	1428237	0	+	1	1	158	119	1.0
CP008925.1	h6.sal.bam	other	1428238	1428238	0	+	0	3	144	118	0.0
CP008925.1	h6.sal.bam	other	1428239	1428239	0	+	0	2	144	125	0.0
CP008925.1	h6.sal.bam	GAAC	1428240	1428240	1428248	+	0	0	144	126	0.0
CP008925.1	h6.sal.bam	other	1428241	1428241	0	+	0	1	144	126	0.0
CP008925.1	h6.sal.bam	GAAC	1428242	1428242	1428248	+	0	0	144	130	0.0
CP008925.1	h6.sal.bam	other	1428243	1428243	0	+	3	1	147	130	3.0
CP008925.1	h6.sal.bam	other	1428244	1428244	0	+	1	1	148	130	1.0
CP008925.1	h6.sal.bam	other	1428245	1428245	0	+	2	0	144	129	2.0
CP008925.1	h6.sal.bam	other	1428246	1428246	0	+	1	0	145	129	1.0
CP008925.1	h6.sal.bam	other	1428247	1428247	0	+	1	2	146	129	1.0
CP008925.1	h6.sal.bam	other	1428248	1428248	0	+	0	0	145	166	0.0
CP008925.1	h6.sal.bam	other	1428249	1428249	0	+	1	0	144	167	1.0
CP008925.1	h6.sal.bam	other	1428250	1428250	0	+	0	1	140	169	0.0
CP008925.1	h6.sal.bam	other	1428251	1428251	0	+	0	3	140	168	0.0
CP008925.1	h6.sal.bam	other	1428252	1428252	0	+	2	1	139	165	2.0
CP008925.1	h6.sal.bam	other	1428253	1428253	0	+	0	2	135	171	0.0
CP008925.1	h6.sal.bam	other	1428254	1428254	0	+	2	0	136	169	2.0
CP008925.1	h6.sal.bam	other	1428255	1428255	0	+	0	2	134	171	0.0
CP008925.1	h6.sal.bam	other	1428256	1428256	0	+	0	1	134	170	0.0
CP008925.1	h6.sal.bam	GAAC	1428257	1428257	1428248	+	0	1	133	170	0.0
CP008925.1	h6.sal.bam	other	1428258	1428258	0	+	0	1	131	171	0.0
CP008925.1	h6.sal.bam	GAAC;GAAC	1428259	1428259	1428248;1428267	+	4	3	117	173	4.0
CP008925.1	h6.sal.bam	other	1428260	1428260	0	+	3	0	120	172	3.0
CP008925.1	h6.sal.bam	GAAC	1428261	1428261	1428267	+	0	2	120	177	0.0
CP008925.1	h6.sal.bam	other	1428262	1428262	0	+	1	2	121	175	1.0
CP008925.1	h6.sal.bam	other	1428263	1428263	0	+	0	1	121	174	0.0
CP008925.1	h6.sal.bam	other	1428264	1428264	0	+	1	0	122	175	1.0
CP008925.1	h6.sal.bam	other	1428265	1428265	0	+	2	0	123	178	2.0
CP008925.1	h6.sal.bam	other	1428266	1428266	0	+	0	0	120	179	0.0
CP008925.1	h6.sal.bam	other	1428267	1428267	0	+	0	1	118	180	0.0
CP008925.1	h6.sal.bam	other	1428268	1428268	0	+	3	2	119	181	3.0
CP008925.1	h6.sal.bam	other	1428269	1428269	0	+	1	2	119	180	1.0
CP008925.1	h6.sal.bam	other	1428270	1428270	0	+	1	0	120	179	1.0
CP008925.1	h6.sal.bam	other	1428271	1428271	0	+	0	1	97	180	0.0
CP008925.1	h6.sal.bam	other	1428272	1428272	0	+	3	2	100	179	3.0
CP008925.1	h6.sal.bam	other	1428273	1428273	0	+	1	0	101	178	1.0
CP008925.1	h6.sal.bam	other	1428274	1428274	0	+	1	1	102	178	1.0
CP008925.1	h6.sal.bam	other	1428275	1428275	0	+	5	3	107	180	5.0
CP008925.1	h6.sal.bam	GAAC	1428276	1428276	1428267	+	5	3	111	177	5.0
CP008925.1	h6.sal.bam	other	1428277	1428277	0	+	2	1	113	175	2.0
CP008925.1	h6.sal.bam	GAAC	1428278	1428278	1428267	+	3	2	116	175	3.0
CP008925.1	h6.sal.bam	other	1428279	1428279	0	+	0	2	116	173	0.0
CP008925.1	h6.sal.bam	other	1428280	1428280	0	+	2	3	118	171	2.0
CP008925.1	h6.sal.bam	other	1428281	1428281	0	+	1	3	117	168	1.0
CP008925.1	h6.sal.bam	other	1428282	1428282	0	+	4	1	118	167	4.0
CP008925.1	h6.sal.bam	other	1428283	1428283	0	+	3	1	114	166	3.0
CP008925.1	h6.sal.bam	other	1428284	1428284	0	+	0	1	114	165	0.0
CP008925.1	h6.sal.bam	other	1428285	1428285	0	+	1	0	113	165	1.0
CP008925.1	h6.sal.bam	other	1428286	1428286	0	+	2	2	114	171	2.0
CP008925.1	h6.sal.bam	other	1428287	1428287	0	+	0	1	113	169	0.0
CP008925.1	h6.sal.bam	other	1428288	1428288	0	+	0	4	111	170	0.0
CP008925.1	h6.sal.bam	other	1428289	1428289	0	+	7	0	117	168	7.0
CP008925.1	h6.sal.bam	other	1428290	1428290	0	+	2	1	115	168	2.0
CP008925.1	h6.sal.bam	other	1428291	1428291	0	+	1	2	113	168	1.0
CP008925.1	h6.sal.bam	other	1428292	1428292	0	+	0	5	110	167	0.0
CP008925.1	h6.sal.bam	other	1428293	1428293	0	+	0	0	110	164	0.0
CP008925.1	h6.sal.bam	other	1428294	1428294	0	+	2	2	111	165	2.0
CP008925.1	h6.sal.bam	other	1428295	1428295	0	+	1	4	108	163	1.0
CP008925.1	h6.sal.bam	other	1428296	1428296	0	+	0	2	108	160	0.0
CP008925.1	h6.sal.bam	other	1428297	1428297	0	+	2	2	107	163	2.0
CP008925.1	h6.sal.bam	other	1428298	1428298	0	+	0	2	107	161	0.0
CP008925.1	h6.sal.bam	other	1428299	1428299	0	+	1	1	108	162	1.0
CP008925.1	h6.sal.bam	other	1428300	1428300	0	+	1	1	104	163	1.0
CP008925.1	h6.sal.bam	other	1428301	1428301	0	+	3	0	101	164	3.0
CP008925.1	h6.sal.bam	other	1428302	1428302	0	+	2	3	103	164	2.0
CP008925.1	h6.sal.bam	GTTC	1428303	1428303	1428311	+	1	15	101	163	1.0
CP008925.1	h6.sal.bam	other	1428304	1428304	0	+	4	7	96	148	4.0
CP008925.1	h6.sal.bam	GTTC	1428305	1428305	1428311	+	18	0	114	143	18.0
CP008925.1	h6.sal.bam	other	1428306	1428306	0	+	2	2	116	144	2.0
CP008925.1	h6.sal.bam	other	1428307	1428307	0	+	3	1	119	145	3.0
CP008925.1	h6.sal.bam	other	1428308	1428308	0	+	2	1	119	144	2.0
CP008925.1	h6.sal.bam	other	1428309	1428309	0	+	0	1	117	143	0.0
CP008925.1	h6.sal.bam	other	1428310	1428310	0	+	0	1	115	142	0.0
CP008925.1	h6.sal.bam	other	1428311	1428311	0	+	3	0	117	142	3.0
CP008925.1	h6.sal.bam	other	1428312	1428312	0	+	4	0	120	142	4.0
CP008925.1	h6.sal.bam	other	1428313	1428313	0	+	2	10	122	145	2.0
CP008925.1	h6.sal.bam	other	1428314	1428314	0	+	3	5	125	135	3.0
CP008925.1	h6.sal.bam	other	1428315	1428315	0	+	2	1	127	130	2.0
CP008925.1	h6.sal.bam	other	1428316	1428316	0	+	0	2	127	135	0.0
CP008925.1	h6.sal.bam	other	1428317	1428317	0	+	0	0	126	138	0.0
CP008925.1	h6.sal.bam	other	1428318	1428318	0	+	1	0	125	141	1.0
CP008925.1	h6.sal.bam	other	1428319	1428319	0	+	2	0	125	143	2.0
CP008925.1	h6.sal.bam	GTTC	1428320	1428320	1428311	+	1	38	126	143	1.0
CP008925.1	h6.sal.bam	other	1428321	1428321	0	+	1	0	126	107	1.0
CP008925.1	h6.sal.bam	GTTC	1428322	1428322	1428311	+	47	2	172	107	47.0
CP008925.1	h6.sal.bam	other	1428323	1428323	0	+	3	1	175	107	3.0
CP008925.1	h6.sal.bam	other	1428324	1428324	0	+	0	2	174	107	0.0
CP008925.1	h6.sal.bam	other	1428325	1428325	0	+	0	4	174	105	0.0
CP008925.1	h6.sal.bam	other	1428326	1428326	0	+	2	3	176	105	2.0
CP008925.1	h6.sal.bam	other	1428327	1428327	0	+	2	0	176	102	2.0
CP008925.1	h6.sal.bam	other	1428328	1428328	0	+	1	1	176	102	1.0
CP008925.1	h6.sal.bam	other	1428329	1428329	0	+	0	1	174	104	0.0
CP008925.1	h6.sal.bam	other	1428330	1428330	0	+	0	1	174	107	0.0
CP008925.1	h6.sal.bam	other	1428331	1428331	0	+	0	1	174	107	0.0
CP008925.1	h6.sal.bam	other	1428332	1428332	0	+	1	2	175	108	1.0
CP008925.1	h6.sal.bam	other	1428333	1428333	0	+	4	4	179	107	4.0
CP008925.1	h6.sal.bam	other	1428334	1428334	0	+	1	2	174	105	1.0
CP008925.1	h6.sal.bam	other	1428335	1428335	0	+	2	4	176	105	2.0
CP008925.1	h6.sal.bam	other	1428336	1428336	0	+	2	0	177	101	2.0
CP008925.1	h6.sal.bam	other	1428337	1428337	0	+	4	0	181	102	4.0
CP008925.1	h6.sal.bam	other	1428338	1428338	0	+	1	2	182	104	1.0
CP008925.1	h6.sal.bam	other	1428339	1428339	0	+	2	3	182	104	2.0
CP008925.1	h6.sal.bam	other	1428340	1428340	0	+	6	1	187	103	6.0
CP008925.1	h6.sal.bam	other	1428341	1428341	0	+	1	1	188	104	1.0
CP008925.1	h6.sal.bam	other	1428342	1428342	0	+	2	2	190	108	2.0
CP008925.1	h6.sal.bam	other	1428343	1428343	0	+	3	1	189	108	3.0
CP008925.1	h6.sal.bam	other	1428344	1428344	0	+	2	1	191	109	2.0
CP008925.1	h6.sal.bam	other	1428345	1428345	0	+	3	1	192	109	3.0
CP008925.1	h6.sal.bam	other	1428346	1428346	0	+	1	0	193	108	1.0
CP008925.1	h6.sal.bam	other	1428347	1428347	0	+	5	1	196	111	5.0
CP008925.1	h6.sal.bam	other	1428348	1428348	0	+	1	2	196	112	1.0
CP008925.1	h6.sal.bam	other	1428349	1428349	0	+	4	1	199	110	2.6666666666666665
CP008925.1	h6.sal.bam	other	1428350	1428350	0	+	1	0	194	110	0.6666666666666666
CP008925.1	h6.sal.bam	other	1428351	1428351	0	+	2	1	191	111	1.3333333333333333
CP008925.1	h6.sal.bam	other	1428352	1428352	0	+	1	1	190	111	0.6666666666666666
CP008925.1	h6.sal.bam	other	1428353	1428353	0	+	1	0	188	114	0.6666666666666666
CP008925.1	h6.sal.bam	other	1428354	1428354	0	+	1	0	187	117	1.0
CP008925.1	h6.sal.bam	other	1428355	1428355	0	+	0	0	186	120	0.0
CP008925.1	h6.sal.bam	other	1428356	1428356	0	+	3	2	189	120	3.0
CP008925.1	h6.sal.bam	other	1428357	1428357	0	+	2	0	185	123	2.0
CP008925.1	h6.sal.bam	other	1428358	1428358	0	+	0	2	185	123	0.0
CP008925.1	h6.sal.bam	other	1428359	1428359	0	+	3	5	188	124	3.0
CP008925.1	h6.sal.bam	other	1428360	1428360	0	+	0	2	187	123	0.0
CP008925.1	h6.sal.bam	other	1428361	1428361	0	+	1	0	186	121	1.0
CP008925.1	h6.sal.bam	other	1428362	1428362	0	+	2	2	188	121	2.0
CP008925.1	h6.sal.bam	other	1428363	1428363	0	+	0	1	188	121	0.0
CP008925.1	h6.sal.bam	other	1428364	1428364	0	+	1	0	181	121	1.0
CP008925.1	h6.sal.bam	other	1428365	1428365	0	+	0	1	180	121	0.0
CP008925.1	h6.sal.bam	other	1428366	1428366	0	+	1	2	180	120	1.0
CP008925.1	h6.sal.bam	other	1428367	1428367	0	+	0	1	180	118	0.0
CP008925.1	h6.sal.bam	other	1428368	1428368	0	+	0	1	179	121	0.0
CP008925.1	h6.sal.bam	other	1428369	1428369	0	+	0	1	177	121	0.0
CP008925.1	h6.sal.bam	other	1428370	1428370	0	+	3	0	180	121	3.0
CP008925.1	h6.sal.bam	other	1428371	1428371	0	+	0	5	180	122	0.0
CP008925.1	h6.sal.bam	other	1428372	1428372	0	+	1	2	179	117	1.0
CP008925.1	h6.sal.bam	other	1428373	1428373	0	+	2	1	181	115	2.0
CP008925.1	h6.sal.bam	other	1428374	1428374	0	+	3	3	183	115	3.0
CP008925.1	h6.sal.bam	other	1428375	1428375	0	+	2	1	184	112	2.0
CP008925.1	h6.sal.bam	other	1428376	1428376	0	+	1	1	182	117	1.0
CP008925.1	h6.sal.bam	other	1428377	1428377	0	+	1	1	181	118	1.0
CP008925.1	h6.sal.bam	other	1428378	1428378	0	+	6	0	185	119	6.0
CP008925.1	h6.sal.bam	other	1428379	1428379	0	+	5	1	185	120	5.0
CP008925.1	h6.sal.bam	other	1428380	1428380	0	+	3	1	172	120	3.0
CP008925.1	h6.sal.bam	other	1428381	1428381	0	+	1	3	171	122	1.0
CP008925.1	h6.sal.bam	other	1428382	1428382	0	+	0	0	168	123	0.0
CP008925.1	h6.sal.bam	other	1428383	1428383	0	+	0	0	166	124	0.0
CP008925.1	h6.sal.bam	other	1428384	1428384	0	+	4	2	170	124	4.0
CP008925.1	h6.sal.bam	other	1428385	1428385	0	+	2	0	169	124	2.0
CP008925.1	h6.sal.bam	other	1428386	1428386	0	+	3	3	168	125	3.0
CP008925.1	h6.sal.bam	other	1428387	1428387	0	+	1	2	164	123	1.0
CP008925.1	h6.sal.bam	other	1428388	1428388	0	+	3	2	167	123	3.0
CP008925.1	h6.sal.bam	other	1428389	1428389	0	+	0	3	167	123	0.0
CP008925.1	h6.sal.bam	other	1428390	1428390	0	+	4	2	169	124	4.0
CP008925.1	h6.sal.bam	other	1428391	1428391	0	+	1	3	170	122	1.0
CP008925.1	h6.sal.bam	other	1428392	1428392	0	+	1	3	170	124	1.0
CP008925.1	h6.sal.bam	other	1428393	1428393	0	+	1	2	167	125	1.0
CP008925.1	h6.sal.bam	other	1428394	1428394	0	+	0	0	167	127	0.0
CP008925.1	h6.sal.bam	other	1428395	1428395	0	+	2	2	169	127	2.0
CP008925.1	h6.sal.bam	other	1428396	1428396	0	+	2	2	124	126	2.0
CP008925.1	h6.sal.bam	other	1428397	1428397	0	+	1	0	125	124	1.0
CP008925.1	h6.sal.bam	other	1428398	1428398	0	+	2	2	124	124	2.0
CP008925.1	h6.sal.bam	other	1428399	1428399	0	+	2	3	126	123	2.0
CP008925.1	h6.sal.bam	other	1428400	1428400	0	+	0	0	126	123	0.0
CP008925.1	h6.sal.bam	other	1428401	1428401	0	+	2	1	126	127	2.0
CP008925.1	h6.sal.bam	other	1428402	1428402	0	+	8	1	132	126	8.0
CP008925.1	h6.sal.bam	other	1428403	1428403	0	+	1	2	132	126	1.0
CP008925.1	h6.sal.bam	other	1428404	1428404	0	+	1	5	133	124	1.0
CP008925.1	h6.sal.bam	other	1428405	1428405	0	+	5	2	138	121	5.0
CP008925.1	h6.sal.bam	other	1428406	1428406	0	+	0	1	138	120	0.0
CP008925.1	h6.sal.bam	other	1428407	1428407	0	+	0	1	137	120	0.0
CP008925.1	h6.sal.bam	other	1428408	1428408	0	+	3	2	136	123	3.0
CP008925.1	h6.sal.bam	other	1428409	1428409	0	+	3	1	136	122	3.0
CP008925.1	h6.sal.bam	other	1428410	1428410	0	+	1	1	137	121	1.0
CP008925.1	h6.sal.bam	other	1428411	1428411	0	+	0	0	135	124	0.0
CP008925.1	h6.sal.bam	other	1428412	1428412	0	+	1	1	132	127	1.0
CP008925.1	h6.sal.bam	other	1428413	1428413	0	+	2	2	125	128	2.0
CP008925.1	h6.sal.bam	other	1428414	1428414	0	+	0	2	125	128	0.0
CP008925.1	h6.sal.bam	other	1428415	1428415	0	+	2	2	127	128	2.0
CP008925.1	h6.sal.bam	other	1428416	1428416	0	+	1	6	127	127	1.0
CP008925.1	h6.sal.bam	other	1428417	1428417	0	+	1	0	126	124	1.0
CP008925.1	h6.sal.bam	other	1428418	1428418	0	+	2	2	125	124	2.0
CP008925.1	h6.sal.bam	other	1428419	1428419	0	+	0	1	123	122	0.0
CP008925.1	h6.sal.bam	other	1428420	1428420	0	+	3	0	123	135	3.0
CP008925.1	h6.sal.bam	other	1428421	1428421	0	+	1	3	123	135	1.0
CP008925.1	h6.sal.bam	other	1428422	1428422	0	+	0	2	118	135	0.0
CP008925.1	h6.sal.bam	other	1428423	1428423	0	+	4	0	120	139	4.0
CP008925.1	h6.sal.bam	other	1428424	1428424	0	+	1	1	117	140	1.0
CP008925.1	h6.sal.bam	other	1428425	1428425	0	+	5	1	121	139	5.0
CP008925.1	h6.sal.bam	other	1428426	1428426	0	+	7	3	126	143	7.0
CP008925.1	h6.sal.bam	other	1428427	1428427	0	+	2	3	127	143	2.0
CP008925.1	h6.sal.bam	other	1428428	1428428	0	+	1	3	126	142	1.0
CP008925.1	h6.sal.bam	other	1428429	1428429	0	+	3	3	129	141	3.0
CP008925.1	h6.sal.bam	other	1428430	1428430	0	+	4	2	130	138	4.0
CP008925.1	h6.sal.bam	other	1428431	1428431	0	+	3	4	133	136	3.0
CP008925.1	h6.sal.bam	other	1428432	1428432	0	+	0	1	131	138	0.0
CP008925.1	h6.sal.bam	other	1428433	1428433	0	+	0	2	131	137	0.0
CP008925.1	h6.sal.bam	other	1428434	1428434	0	+	1	3	129	140	1.0
CP008925.1	h6.sal.bam	other	1428435	1428435	0	+	1	0	130	137	1.0
CP008925.1	h6.sal.bam	other	1428436	1428436	0	+	2	0	128	142	2.0
CP008925.1	h6.sal.bam	other	1428437	1428437	0	+	2	2	130	146	2.0
CP008925.1	h6.sal.bam	other	1428438	1428438	0	+	2	0	132	148	2.0
CP008925.1	h6.sal.bam	other	1428439	1428439	0	+	1	0	133	149	1.0
CP008925.1	h6.sal.bam	other	1428440	1428440	0	+	1	0	134	149	1.0
CP008925.1	h6.sal.bam	other	1428441	1428441	0	+	0	3	133	151	0.0
CP008925.1	h6.sal.bam	other	1428442	1428442	0	+	2	1	135	148	2.0
CP008925.1	h6.sal.bam	other	1428443	1428443	0	+	1	1	136	149	1.0
CP008925.1	h6.sal.bam	other	1428444	1428444	0	+	0	1	136	148	0.0
CP008925.1	h6.sal.bam	other	1428445	1428445	0	+	0	1	133	152	0.0
CP008925.1	h6.sal.bam	other	1428446	1428446	0	+	4	1	137	152	4.0
CP008925.1	h6.sal.bam	other	1428447	1428447	0	+	0	3	136	153	0.0
CP008925.1	h6.sal.bam	other	1428448	1428448	0	+	0	2	135	151	0.0
CP008925.1	h6.sal.bam	other	1428449	1428449	0	+	1	0	132	151	1.0
CP008925.1	h6.sal.bam	other	1428450	1428450	0	+	3	1	133	151	3.0
CP008925.1	h6.sal.bam	other	1428451	1428451	0	+	1	2	134	150	1.0
CP008925.1	h6.sal.bam	other	1428452	1428452	0	+	1	2	134	152	1.0
CP008925.1	h6.sal.bam	other	1428453	1428453	0	+	0	0	128	150	0.0
CP008925.1	h6.sal.bam	other	1428454	1428454	0	+	5	1	128	153	5.0
CP008925.1	h6.sal.bam	other	1428455	1428455	0	+	2	5	127	155	2.0
CP008925.1	h6.sal.bam	other	1428456	1428456	0	+	2	3	128	153	2.0
CP008925.1	h6.sal.bam	other	1428457	1428457	0	+	0	1	128	150	0.0
CP008925.1	h6.sal.bam	other	1428458	1428458	0	+	1	0	129	149	1.0
CP008925.1	h6.sal.bam	other	1428459	1428459	0	+	2	2	125	152	2.0
CP008925.1	h6.sal.bam	other	1428460	1428460	0	+	3	1	125	150	3.0
CP008925.1	h6.sal.bam	other	1428461	1428461	0	+	0	2	125	149	0.0
CP008925.1	h6.sal.bam	other	1428462	1428462	0	+	0	2	121	147	0.0
CP008925.1	h6.sal.bam	other	1428463	1428463	0	+	0	2	117	145	0.0
CP008925.1	h6.sal.bam	other	1428464	1428464	0	+	1	4	118	146	1.0
CP008925.1	h6.sal.bam	other	1428465	1428465	0	+	2	4	119	142	2.0
CP008925.1	h6.sal.bam	other	1428466	1428466	0	+	1	1	119	141	1.0
CP008925.1	h6.sal.bam	other	1428467	1428467	0	+	4	5	122	144	4.0
CP008925.1	h6.sal.bam	other	1428468	1428468	0	+	3	3	124	142	3.0
CP008925.1	h6.sal.bam	other	1428469	1428469	0	+	0	0	124	139	0.0
CP008925.1	h6.sal.bam	other	1428470	1428470	0	+	0	1	122	140	0.0
CP008925.1	h6.sal.bam	other	1428471	1428471	0	+	3	0	123	141	3.0
CP008925.1	h6.sal.bam	other	1428472	1428472	0	+	1	0	121	141	1.0
CP008925.1	h6.sal.bam	other	1428473	1428473	0	+	3	1	122	142	3.0
CP008925.1	h6.sal.bam	other	1428474	1428474	0	+	0	2	122	145	0.0
CP008925.1	h6.sal.bam	other	1428475	1428475	0	+	2	4	124	143	2.0
CP008925.1	h6.sal.bam	other	1428476	1428476	0	+	1	0	123	142	1.0
CP008925.1	h6.sal.bam	other	1428477	1428477	0	+	1	1	116	143	1.0
CP008925.1	h6.sal.bam	other	1428478	1428478	0	+	3	0	119	142	3.0
CP008925.1	h6.sal.bam	other	1428479	1428479	0	+	4	2	122	142	4.0
CP008925.1	h6.sal.bam	other	1428480	1428480	0	+	0	1	117	144	0.0
CP008925.1	h6.sal.bam	other	1428481	1428481	0	+	0	1	117	143	0.0
CP008925.1	h6.sal.bam	other	1428482	1428482	0	+	0	4	117	148	0.0
CP008925.1	h6.sal.bam	other	1428483	1428483	0	+	2	1	113	145	2.0
CP008925.1	h6.sal.bam	other	1428484	1428484	0	+	1	3	113	148	1.0
CP008925.1	h6.sal.bam	other	1428485	1428485	0	+	0	1	113	145	0.0
CP008925.1	h6.sal.bam	other	1428486	1428486	0	+	0	3	113	145	0.0
CP008925.1	h6.sal.bam	other	1428487	1428487	0	+	1	2	111	142	1.0
CP008925.1	h6.sal.bam	other	1428488	1428488	0	+	2	1	113	140	2.0
CP008925.1	h6.sal.bam	other	1428489	1428489	0	+	1	2	114	139	1.0
CP008925.1	h6.sal.bam	other	1428490	1428490	0	+	3	1	115	137	3.0
CP008925.1	h6.sal.bam	other	1428491	1428491	0	+	0	3	114	146	0.0
CP008925.1	h6.sal.bam	other	1428492	1428492	0	+	2	3	115	144	2.0
CP008925.1	h6.sal.bam	other	1428493	1428493	0	+	4	2	117	143	4.0
CP008925.1	h6.sal.bam	GAAC	1428494	1428494	1428502	+	7	9	124	142	7.0
CP008925.1	h6.sal.bam	other	1428495	1428495	0	+	2	0	122	137	2.0
CP008925.1	h6.sal.bam	GAAC	1428496	1428496	1428502	+	5	3	127	139	5.0
CP008925.1	h6.sal.bam	other	1428497	1428497	0	+	0	6	127	138	0.0
CP008925.1	h6.sal.bam	other	1428498	1428498	0	+	2	1	125	132	1.3333333333333333
CP008925.1	h6.sal.bam	other	1428499	1428499	0	+	0	3	124	135	0.0
CP008925.1	h6.sal.bam	other	1428500	1428500	0	+	0	3	119	133	0.0
CP008925.1	h6.sal.bam	other	1428501	1428501	0	+	1	3	113	135	0.6666666666666666
CP008925.1	h6.sal.bam	other	1428502	1428502	0	+	2	1	112	135	1.0
CP008925.1	h6.sal.bam	other	1428503	1428503	0	+	1	2	110	138	0.5
CP008925.1	h6.sal.bam	other	1428504	1428504	0	+	2	0	107	137	1.0
CP008925.1	h6.sal.bam	other	1428505	1428505	0	+	1	6	108	139	0.5
CP008925.1	h6.sal.bam	other	1428506	1428506	0	+	0	0	105	135	0.0
CP008925.1	h6.sal.bam	other	1428507	1428507	0	+	0	3	105	137	0.0
CP008925.1	h6.sal.bam	other	1428508	1428508	0	+	4	1	107	137	2.0
CP008925.1	h6.sal.bam	other	1428509	1428509	0	+	0	1	107	136	0.0
CP008925.1	h6.sal.bam	other	1428510	1428510	0	+	3	6	109	139	2.0
CP008925.1	h6.sal.bam	GAAC	1428511	1428511	1428502	+	2	9	108	134	1.3333333333333333
CP008925.1	h6.sal.bam	other	1428512	1428512	0	+	1	0	108	127	0.6666666666666666
CP008925.1	h6.sal.bam	GAAC	1428513	1428513	1428502	+	6	1	113	128	4.0
CP008925.1	h6.sal.bam	other	1428514	1428514	0	+	1	1	112	128	0.6666666666666666
CP008925.1	h6.sal.bam	other	1428515	1428515	0	+	1	0	113	127	1.0
CP008925.1	h6.sal.bam	other	1428516	1428516	0	+	3	2	116	129	3.0
CP008925.1	h6.sal.bam	other	1428517	1428517	0	+	2	0	115	128	2.0
CP008925.1	h6.sal.bam	other	1428518	1428518	0	+	0	5	115	130	0.0
CP008925.1	h6.sal.bam	other	1428519	1428519	0	+	2	1	117	126	2.0
CP008925.1	h6.sal.bam	other	1428520	1428520	0	+	0	2	117	127	0.0
CP008925.1	h6.sal.bam	other	1428521	1428521	0	+	2	0	116	128	2.0
CP008925.1	h6.sal.bam	other	1428522	1428522	0	+	1	1	117	129	1.0
CP008925.1	h6.sal.bam	other	1428523	1428523	0	+	3	1	120	128	3.0
CP008925.1	h6.sal.bam	other	1428524	1428524	0	+	2	0	121	138	2.0
CP008925.1	h6.sal.bam	other	1428525	1428525	0	+	3	3	120	141	3.0
CP008925.1	h6.sal.bam	other	1428526	1428526	0	+	2	1	122	138	2.0
CP008925.1	h6.sal.bam	other	1428527	1428527	0	+	2	4	122	141	2.0
CP008925.1	h6.sal.bam	other	1428528	1428528	0	+	4	3	126	139	4.0
CP008925.1	h6.sal.bam	other	1428529	1428529	0	+	3	0	123	139	3.0
CP008925.1	h6.sal.bam	other	1428530	1428530	0	+	1	2	124	140	1.0
CP008925.1	h6.sal.bam	other	1428531	1428531	0	+	2	2	124	141	2.0
CP008925.1	h6.sal.bam	other	1428532	1428532	0	+	2	1	126	139	1.3333333333333333
CP008925.1	h6.sal.bam	other	1428533	1428533	0	+	3	0	126	144	3.0
CP008925.1	h6.sal.bam	other	1428534	1428534	0	+	3	0	126	145	3.0
CP008925.1	h6.sal.bam	other	1428535	1428535	0	+	1	0	127	147	0.6666666666666666
CP008925.1	h6.sal.bam	other	1428536	1428536	0	+	1	1	128	149	0.5
CP008925.1	h6.sal.bam	other	1428537	1428537	0	+	1	1	129	148	0.5
CP008925.1	h6.sal.bam	other	1428538	1428538	0	+	1	2	130	152	0.5
CP008925.1	h6.sal.bam	other	1428539	1428539	0	+	0	1	129	154	0.0
CP008925.1	h6.sal.bam	other	1428540	1428540	0	+	0	3	127	155	0.0
CP008925.1	h6.sal.bam	GAAC	1428541	1428541	1428549	+	1	4	127	152	0.5
CP008925.1	h6.sal.bam	other	1428542	1428542	0	+	3	2	126	149	1.5
CP008925.1	h6.sal.bam	GAAC	1428543	1428543	1428549	+	3	0	126	149	1.5
CP008925.1	h6.sal.bam	other	1428544	1428544	0	+	2	1	128	151	1.3333333333333333
CP008925.1	h6.sal.bam	other	1428545	1428545	0	+	4	2	132	152	2.6666666666666665
CP008925.1	h6.sal.bam	other	1428546	1428546	0	+	4	0	133	152	4.0
CP008925.1	h6.sal.bam	other	1428547	1428547	0	+	0	3	132	156	0.0
CP008925.1	h6.sal.bam	other	1428548	1428548	0	+	4	2	130	154	4.0
CP008925.1	h6.sal.bam	other	1428549	1428549	0	+	4	0	134	154	4.0
CP008925.1	h6.sal.bam	other	1428550	1428550	0	+	0	2	133	158	0.0
CP008925.1	h6.sal.bam	other	1428551	1428551	0	+	1	1	134	158	0.6666666666666666
CP008925.1	h6.sal.bam	other	1428552	1428552	0	+	2	1	136	160	1.3333333333333333
CP008925.1	h6.sal.bam	other	1428553	1428553	0	+	2	3	135	159	1.0
CP008925.1	h6.sal.bam	other	1428554	1428554	0	+	2	1	133	156	1.0
CP008925.1	h6.sal.bam	other	1428555	1428555	0	+	0	6	133	156	0.0
CP008925.1	h6.sal.bam	other	1428556	1428556	0	+	0	1	133	151	0.0
CP008925.1	h6.sal.bam	other	1428557	1428557	0	+	1	0	133	150	0.5
CP008925.1	h6.sal.bam	GAAC	1428558	1428558	1428549	+	2	4	134	150	1.0
CP008925.1	h6.sal.bam	other	1428559	1428559	0	+	4	1	137	155	2.0
CP008925.1	h6.sal.bam	GAAC	1428560	1428560	1428549	+	1	0	138	155	0.6666666666666666
CP008925.1	h6.sal.bam	other	1428561	1428561	0	+	1	0	137	157	1.0
CP008925.1	h6.sal.bam	other	1428562	1428562	0	+	0	0	137	157	0.0
CP008925.1	h6.sal.bam	other	1428563	1428563	0	+	1	2	136	160	0.6666666666666666
CP008925.1	h6.sal.bam	other	1428564	1428564	0	+	0	7	135	164	0.0
CP008925.1	h6.sal.bam	other	1428565	1428565	0	+	1	4	133	159	0.5
CP008925.1	h6.sal.bam	other	1428566	1428566	0	+	1	1	134	155	0.5
CP008925.1	h6.sal.bam	other	1428567	1428567	0	+	5	3	137	157	2.5
CP008925.1	h6.sal.bam	other	1428568	1428568	0	+	2	0	126	154	1.0
CP008925.1	h6.sal.bam	other	1428569	1428569	0	+	1	3	127	158	0.5
CP008925.1	h6.sal.bam	other	1428570	1428570	0	+	2	2	129	158	1.0
CP008925.1	h6.sal.bam	other	1428571	1428571	0	+	0	0	124	156	0.0
CP008925.1	h6.sal.bam	other	1428572	1428572	0	+	0	1	122	161	0.0
CP008925.1	h6.sal.bam	other	1428573	1428573	0	+	1	3	123	162	0.5
CP008925.1	h6.sal.bam	other	1428574	1428574	0	+	0	1	123	164	0.0
CP008925.1	h6.sal.bam	other	1428575	1428575	0	+	0	5	123	163	0.0
CP008925.1	h6.sal.bam	other	1428576	1428576	0	+	5	4	127	160	2.5
CP008925.1	h6.sal.bam	other	1428577	1428577	0	+	3	3	127	160	1.5
CP008925.1	h6.sal.bam	other	1428578	1428578	0	+	1	1	128	158	0.5
CP008925.1	h6.sal.bam	other	1428579	1428579	0	+	1	2	127	159	0.6666666666666666
CP008925.1	h6.sal.bam	other	1428580	1428580	0	+	2	4	128	159	1.3333333333333333
CP008925.1	h6.sal.bam	other	1428581	1428581	0	+	2	3	130	158	2.0
CP008925.1	h6.sal.bam	other	1428582	1428582	0	+	3	2	133	157	3.0
CP008925.1	h6.sal.bam	other	1428583	1428583	0	+	1	0	130	156	1.0
CP008925.1	h6.sal.bam	other	1428584	1428584	0	+	0	4	130	156	0.0
CP008925.1	h6.sal.bam	other	1428585	1428585	0	+	2	1	127	157	2.0
CP008925.1	h6.sal.bam	other	1428586	1428586	0	+	2	4	129	159	2.0
CP008925.1	h6.sal.bam	other	1428587	1428587	0	+	2	0	129	160	2.0
CP008925.1	h6.sal.bam	other	1428588	1428588	0	+	3	1	126	160	3.0
CP008925.1	h6.sal.bam	other	1428589	1428589	0	+	0	0	125	160	0.0
CP008925.1	h6.sal.bam	other	1428590	1428590	0	+	1	2	125	165	1.0
CP008925.1	h6.sal.bam	other	1428591	1428591	0	+	4	1	126	163	4.0
CP008925.1	h6.sal.bam	other	1428592	1428592	0	+	0	2	124	162	0.0
CP008925.1	h6.sal.bam	other	1428593	1428593	0	+	3	2	126	163	3.0
CP008925.1	h6.sal.bam	other	1428594	1428594	0	+	1	3	126	164	1.0
CP008925.1	h6.sal.bam	other	1428595	1428595	0	+	2	4	126	162	2.0
CP008925.1	h6.sal.bam	other	1428596	1428596	0	+	1	7	127	158	1.0
CP008925.1	h6.sal.bam	other	1428597	1428597	0	+	2	3	128	156	2.0
CP008925.1	h6.sal.bam	other	1428598	1428598	0	+	1	2	126	156	1.0
CP008925.1	h6.sal.bam	other	1428599	1428599	0	+	0	2	124	157	0.0
CP008925.1	h6.sal.bam	other	1428600	1428600	0	+	3	0	121	156	3.0
CP008925.1	h6.sal.bam	other	1428601	1428601	0	+	1	5	122	159	1.0
CP008925.1	h6.sal.bam	other	1428602	1428602	0	+	2	3	121	156	2.0
CP008925.1	h6.sal.bam	other	1428603	1428603	0	+	2	0	119	153	2.0
CP008925.1	h6.sal.bam	other	1428604	1428604	0	+	4	1	122	155	4.0
CP008925.1	h6.sal.bam	other	1428605	1428605	0	+	1	2	123	154	1.0
CP008925.1	h6.sal.bam	other	1428606	1428606	0	+	2	3	123	153	2.0
CP008925.1	h6.sal.bam	other	1428607	1428607	0	+	0	3	118	152	0.0
CP008925.1	h6.sal.bam	other	1428608	1428608	0	+	1	1	119	150	1.0
CP008925.1	h6.sal.bam	other	1428609	1428609	0	+	1	2	117	150	1.0
CP008925.1	h6.sal.bam	other	1428610	1428610	0	+	0	2	116	148	0.0
CP008925.1	h6.sal.bam	other	1428611	1428611	0	+	1	3	117	148	1.0
CP008925.1	h6.sal.bam	other	1428612	1428612	0	+	2	1	118	145	2.0
CP008925.1	h6.sal.bam	other	1428613	1428613	0	+	3	3	120	144	3.0
CP008925.1	h6.sal.bam	other	1428614	1428614	0	+	2	2	122	145	2.0
CP008925.1	h6.sal.bam	other	1428615	1428615	0	+	2	1	123	147	2.0
CP008925.1	h6.sal.bam	other	1428616	1428616	0	+	2	0	122	148	2.0
CP008925.1	h6.sal.bam	other	1428617	1428617	0	+	4	2	126	149	4.0
CP008925.1	h6.sal.bam	other	1428618	1428618	0	+	3	2	123	147	3.0
CP008925.1	h6.sal.bam	other	1428619	1428619	0	+	2	3	121	146	2.0
CP008925.1	h6.sal.bam	other	1428620	1428620	0	+	3	3	124	143	3.0
CP008925.1	h6.sal.bam	other	1428621	1428621	0	+	1	2	122	142	1.0
CP008925.1	h6.sal.bam	other	1428622	1428622	0	+	0	1	122	142	0.0
CP008925.1	h6.sal.bam	other	1428623	1428623	0	+	1	3	119	144	1.0
CP008925.1	h6.sal.bam	other	1428624	1428624	0	+	3	4	118	141	3.0
CP008925.1	h6.sal.bam	other	1428625	1428625	0	+	1	3	118	137	1.0
CP008925.1	h6.sal.bam	other	1428626	1428626	0	+	5	2	122	136	5.0
CP008925.1	h6.sal.bam	other	1428627	1428627	0	+	3	0	123	134	3.0
CP008925.1	h6.sal.bam	other	1428628	1428628	0	+	2	0	123	138	2.0
CP008925.1	h6.sal.bam	other	1428629	1428629	0	+	1	1	122	140	1.0
CP008925.1	h6.sal.bam	other	1428630	1428630	0	+	0	1	122	139	0.0
CP008925.1	h6.sal.bam	other	1428631	1428631	0	+	0	4	122	138	0.0
CP008925.1	h6.sal.bam	other	1428632	1428632	0	+	0	3	120	136	0.0
CP008925.1	h6.sal.bam	other	1428633	1428633	0	+	0	1	119	134	0.0
CP008925.1	h6.sal.bam	other	1428634	1428634	0	+	0	2	115	133	0.0
CP008925.1	h6.sal.bam	other	1428635	1428635	0	+	0	2	114	131	0.0
CP008925.1	h6.sal.bam	other	1428636	1428636	0	+	3	2	116	135	3.0
CP008925.1	h6.sal.bam	other	1428637	1428637	0	+	0	4	116	136	0.0
CP008925.1	h6.sal.bam	other	1428638	1428638	0	+	1	3	116	132	1.0
CP008925.1	h6.sal.bam	other	1428639	1428639	0	+	0	3	116	129	0.0
CP008925.1	h6.sal.bam	other	1428640	1428640	0	+	4	1	119	127	4.0
CP008925.1	h6.sal.bam	other	1428641	1428641	0	+	2	2	120	126	2.0
CP008925.1	h6.sal.bam	other	1428642	1428642	0	+	0	2	115	130	0.0
CP008925.1	h6.sal.bam	other	1428643	1428643	0	+	2	3	112	128	2.0
CP008925.1	h6.sal.bam	other	1428644	1428644	0	+	0	3	112	128	0.0
CP008925.1	h6.sal.bam	other	1428645	1428645	0	+	1	4	113	128	1.0
CP008925.1	h6.sal.bam	other	1428646	1428646	0	+	5	2	118	125	5.0
CP008925.1	h6.sal.bam	other	1428647	1428647	0	+	1	0	118	124	1.0
CP008925.1	h6.sal.bam	other	1428648	1428648	0	+	1	3	119	126	1.0
CP008925.1	h6.sal.bam	other	1428649	1428649	0	+	1	0	120	127	1.0
CP008925.1	h6.sal.bam	other	1428650	1428650	0	+	3	2	123	127	3.0
CP008925.1	h6.sal.bam	other	1428651	1428651	0	+	2	4	120	125	2.0
CP008925.1	h6.sal.bam	other	1428652	1428652	0	+	1	0	117	121	1.0
CP008925.1	h6.sal.bam	other	1428653	1428653	0	+	0	2	116	122	0.0
CP008925.1	h6.sal.bam	other	1428654	1428654	0	+	2	1	117	122	2.0
CP008925.1	h6.sal.bam	other	1428655	1428655	0	+	2	3	118	122	2.0
CP008925.1	h6.sal.bam	other	1428656	1428656	0	+	2	2	118	124	2.0
CP008925.1	h6.sal.bam	other	1428657	1428657	0	+	0	1	115	124	0.0
CP008925.1	h6.sal.bam	other	1428658	1428658	0	+	1	1	115	126	1.0
CP008925.1	h6.sal.bam	other	1428659	1428659	0	+	4	5	119	125	4.0
CP008925.1	h6.sal.bam	other	1428660	1428660	0	+	1	3	116	124	1.0
CP008925.1	h6.sal.bam	other	1428661	1428661	0	+	3	5	119	121	3.0
CP008925.1	h6.sal.bam	other	1428662	1428662	0	+	5	2	122	116	5.0
CP008925.1	h6.sal.bam	other	1428663	1428663	0	+	3	2	121	114	3.0
CP008925.1	h6.sal.bam	other	1428664	1428664	0	+	1	1	122	119	1.0
CP008925.1	h6.sal.bam	other	1428665	1428665	0	+	6	0	125	120	6.0
CP008925.1	h6.sal.bam	other	1428666	1428666	0	+	1	3	123	121	1.0
CP008925.1	h6.sal.bam	other	1428667	1428667	0	+	1	2	124	119	1.0
CP008925.1	h6.sal.bam	other	1428668	1428668	0	+	0	1	122	117	0.0
CP008925.1	h6.sal.bam	other	1428669	1428669	0	+	1	1	121	119	1.0
CP008925.1	h6.sal.bam	other	1428670	1428670	0	+	0	1	120	118	0.0
CP008925.1	h6.sal.bam	other	1428671	1428671	0	+	1	5	121	117	1.0
CP008925.1	h6.sal.bam	other	1428672	1428672	0	+	2	3	120	116	2.0
CP008925.1	h6.sal.bam	other	1428673	1428673	0	+	3	2	123	113	3.0
CP008925.1	h6.sal.bam	other	1428674	1428674	0	+	2	1	125	115	2.0
CP008925.1	h6.sal.bam	other	1428675	1428675	0	+	0	3	123	114	0.0
CP008925.1	h6.sal.bam	other	1428676	1428676	0	+	4	2	122	111	4.0
CP008925.1	h6.sal.bam	other	1428677	1428677	0	+	2	0	124	110	2.0
CP008925.1	h6.sal.bam	other	1428678	1428678	0	+	0	2	124	110	0.0
CP008925.1	h6.sal.bam	other	1428679	1428679	0	+	1	0	120	111	1.0
CP008925.1	h6.sal.bam	other	1428680	1428680	0	+	1	1	121	113	1.0
CP008925.1	h6.sal.bam	other	1428681	1428681	0	+	1	2	120	112	1.0
CP008925.1	h6.sal.bam	other	1428682	1428682	0	+	3	1	120	111	3.0
CP008925.1	h6.sal.bam	other	1428683	1428683	0	+	3	1	123	110	3.0
CP008925.1	h6.sal.bam	other	1428684	1428684	0	+	2	0	125	110	2.0
CP008925.1	h6.sal.bam	other	1428685	1428685	0	+	0	2	125	110	0.0
CP008925.1	h6.sal.bam	other	1428686	1428686	0	+	3	0	126	111	3.0
CP008925.1	h6.sal.bam	other	1428687	1428687	0	+	2	4	125	113	2.0
CP008925.1	h6.sal.bam	other	1428688	1428688	0	+	0	0	119	109	0.0
CP008925.1	h6.sal.bam	other	1428689	1428689	0	+	0	4	119	109	0.0
CP008925.1	h6.sal.bam	other	1428690	1428690	0	+	0	2	112	106	0.0
CP008925.1	h6.sal.bam	other	1428691	1428691	0	+	2	1	114	108	2.0
CP008925.1	h6.sal.bam	other	1428692	1428692	0	+	1	0	115	112	1.0
CP008925.1	h6.sal.bam	other	1428693	1428693	0	+	3	1	118	113	3.0
CP008925.1	h6.sal.bam	other	1428694	1428694	0	+	1	2	117	113	1.0
CP008925.1	h6.sal.bam	other	1428695	1428695	0	+	1	0	115	113	1.0
CP008925.1	h6.sal.bam	other	1428696	1428696	0	+	0	2	114	116	0.0
CP008925.1	h6.sal.bam	other	1428697	1428697	0	+	0	3	111	114	0.0
CP008925.1	h6.sal.bam	other	1428698	1428698	0	+	0	0	108	113	0.0
CP008925.1	h6.sal.bam	other	1428699	1428699	0	+	1	3	109	114	1.0
CP008925.1	h6.sal.bam	other	1428700	1428700	0	+	2	1	107	114	2.0
CP008925.1	h6.sal.bam	other	1428701	1428701	0	+	6	2	113	114	6.0
CP008925.1	h6.sal.bam	other	1428702	1428702	0	+	2	2	112	113	2.0
CP008925.1	h6.sal.bam	other	1428703	1428703	0	+	4	0	113	116	4.0
CP008925.1	h6.sal.bam	other	1428704	1428704	0	+	1	0	114	117	1.0
CP008925.1	h6.sal.bam	other	1428705	1428705	0	+	2	0	116	117	2.0
CP008925.1	h6.sal.bam	other	1428706	1428706	0	+	1	2	117	119	1.0
CP008925.1	h6.sal.bam	other	1428707	1428707	0	+	1	1	118	119	1.0
CP008925.1	h6.sal.bam	other	1428708	1428708	0	+	1	1	119	122	1.0
CP008925.1	h6.sal.bam	other	1428709	1428709	0	+	3	0	122	122	3.0
CP008925.1	h6.sal.bam	other	1428710	1428710	0	+	0	5	122	126	0.0
CP008925.1	h6.sal.bam	other	1428711	1428711	0	+	4	4	122	123	4.0
CP008925.1	h6.sal.bam	other	1428712	1428712	0	+	0	0	121	119	0.0
CP008925.1	h6.sal.bam	other	1428713	1428713	0	+	2	0	122	119	2.0
CP008925.1	h6.sal.bam	other	1428714	1428714	0	+	2	1	123	119	2.0
CP008925.1	h6.sal.bam	other	1428715	1428715	0	+	3	2	123	120	3.0
CP008925.1	h6.sal.bam	other	1428716	1428716	0	+	1	4	122	120	1.0
CP008925.1	h6.sal.bam	other	1428717	1428717	0	+	4	0	124	117	4.0
CP008925.1	h6.sal.bam	other	1428718	1428718	0	+	0	3	124	117	0.0
CP008925.1	h6.sal.bam	other	1428719	1428719	0	+	1	2	124	117	1.0
CP008925.1	h6.sal.bam	other	1428720	1428720	0	+	1	1	124	115	1.0
CP008925.1	h6.sal.bam	other	1428721	1428721	0	+	0	1	121	115	0.0
CP008925.1	h6.sal.bam	other	1428722	1428722	0	+	0	2	119	118	0.0
CP008925.1	h6.sal.bam	other	1428723	1428723	0	+	2	5	121	117	2.0
CP008925.1	h6.sal.bam	other	1428724	1428724	0	+	2	0	122	112	2.0
CP008925.1	h6.sal.bam	other	1428725	1428725	0	+	0	0	119	114	0.0
CP008925.1	h6.sal.bam	other	1428726	1428726	0	+	2	1	119	119	2.0
CP008925.1	h6.sal.bam	other	1428727	1428727	0	+	1	0	119	118	1.0
CP008925.1	h6.sal.bam	other	1428728	1428728	0	+	0	2	119	119	0.0
CP008925.1	h6.sal.bam	other	1428729	1428729	0	+	4	1	120	123	4.0
CP008925.1	h6.sal.bam	other	1428730	1428730	0	+	0	5	120	122	0.0
CP008925.1	h6.sal.bam	other	1428731	1428731	0	+	2	2	120	123	2.0
CP008925.1	h6.sal.bam	other	1428732	1428732	0	+	5	4	124	122	5.0
CP008925.1	h6.sal.bam	other	1428733	1428733	0	+	3	2	126	123	3.0
CP008925.1	h6.sal.bam	other	1428734	1428734	0	+	2	2	124	121	2.0
CP008925.1	h6.sal.bam	other	1428735	1428735	0	+	1	1	119	120	1.0
CP008925.1	h6.sal.bam	other	1428736	1428736	0	+	1	2	120	119	1.0
CP008925.1	h6.sal.bam	other	1428737	1428737	0	+	1	2	117	121	1.0
CP008925.1	h6.sal.bam	other	1428738	1428738	0	+	0	1	115	122	0.0
CP008925.1	h6.sal.bam	other	1428739	1428739	0	+	2	1	116	121	2.0
CP008925.1	h6.sal.bam	other	1428740	1428740	0	+	1	1	112	123	1.0
CP008925.1	h6.sal.bam	other	1428741	1428741	0	+	0	1	111	122	0.0
CP008925.1	h6.sal.bam	other	1428742	1428742	0	+	5	1	115	124	5.0
CP008925.1	h6.sal.bam	other	1428743	1428743	0	+	1	3	116	123	1.0
CP008925.1	h6.sal.bam	other	1428744	1428744	0	+	4	0	119	122	4.0
CP008925.1	h6.sal.bam	other	1428745	1428745	0	+	0	4	119	122	0.0
CP008925.1	h6.sal.bam	other	1428746	1428746	0	+	3	0	119	121	3.0
CP008925.1	h6.sal.bam	other	1428747	1428747	0	+	2	3	121	122	2.0
CP008925.1	h6.sal.bam	other	1428748	1428748	0	+	1	1	119	121	1.0
CP008925.1	h6.sal.bam	other	1428749	1428749	0	+	4	0	115	121	4.0
CP008925.1	h6.sal.bam	other	1428750	1428750	0	+	0	0	115	122	0.0
CP008925.1	h6.sal.bam	other	1428751	1428751	0	+	3	1	118	122	3.0
CP008925.1	h6.sal.bam	other	1428752	1428752	0	+	1	1	119	121	1.0
CP008925.1	h6.sal.bam	other	1428753	1428753	0	+	0	2	117	126	0.0
CP008925.1	h6.sal.bam	other	1428754	1428754	0	+	2	3	119	124	2.0
CP008925.1	h6.sal.bam	other	1428755	1428755	0	+	0	0	116	126	0.0
CP008925.1	h6.sal.bam	other	1428756	1428756	0	+	0	1	114	128	0.0
CP008925.1	h6.sal.bam	other	1428757	1428757	0	+	3	0	116	128	3.0
CP008925.1	h6.sal.bam	other	1428758	1428758	0	+	0	1	114	129	0.0
CP008925.1	h6.sal.bam	other	1428759	1428759	0	+	4	3	116	131	4.0
CP008925.1	h6.sal.bam	other	1428760	1428760	0	+	1	0	117	129	1.0
CP008925.1	h6.sal.bam	other	1428761	1428761	0	+	3	2	117	131	3.0
CP008925.1	h6.sal.bam	other	1428762	1428762	0	+	2	0	117	131	2.0
CP008925.1	h6.sal.bam	other	1428763	1428763	0	+	0	2	117	131	0.0
CP008925.1	h6.sal.bam	other	1428764	1428764	0	+	1	3	118	129	1.0
CP008925.1	h6.sal.bam	other	1428765	1428765	0	+	1	1	116	134	1.0
CP008925.1	h6.sal.bam	other	1428766	1428766	0	+	1	4	116	135	1.0
CP008925.1	h6.sal.bam	other	1428767	1428767	0	+	3	1	116	133	3.0
CP008925.1	h6.sal.bam	other	1428768	1428768	0	+	2	1	118	132	2.0
CP008925.1	h6.sal.bam	other	1428769	1428769	0	+	2	2	120	133	2.0
CP008925.1	h6.sal.bam	other	1428770	1428770	0	+	1	2	120	133	1.0
CP008925.1	h6.sal.bam	other	1428771	1428771	0	+	1	0	121	134	1.0
CP008925.1	h6.sal.bam	other	1428772	1428772	0	+	3	1	124	134	2.0
CP008925.1	h6.sal.bam	other	1428773	1428773	0	+	5	1	129	133	3.3333333333333335
CP008925.1	h6.sal.bam	other	1428774	1428774	0	+	0	3	128	133	0.0
CP008925.1	h6.sal.bam	other	1428775	1428775	0	+	1	1	122	134	1.0
CP008925.1	h6.sal.bam	other	1428776	1428776	0	+	0	1	122	136	0.0
CP008925.1	h6.sal.bam	other	1428777	1428777	0	+	2	5	122	135	2.0
CP008925.1	h6.sal.bam	other	1428778	1428778	0	+	2	1	120	135	2.0
CP008925.1	h6.sal.bam	other	1428779	1428779	0	+	0	2	119	136	0.0
CP008925.1	h6.sal.bam	other	1428780	1428780	0	+	1	1	118	137	1.0
CP008925.1	h6.sal.bam	other	1428781	1428781	0	+	1	4	118	138	1.0
CP008925.1	h6.sal.bam	other	1428782	1428782	0	+	1	3	114	135	1.0
CP008925.1	h6.sal.bam	other	1428783	1428783	0	+	1	1	115	142	1.0
CP008925.1	h6.sal.bam	other	1428784	1428784	0	+	0	4	115	142	0.0
CP008925.1	h6.sal.bam	other	1428785	1428785	0	+	3	2	117	140	3.0
CP008925.1	h6.sal.bam	other	1428786	1428786	0	+	2	0	116	140	2.0
CP008925.1	h6.sal.bam	other	1428787	1428787	0	+	2	1	116	142	2.0
CP008925.1	h6.sal.bam	other	1428788	1428788	0	+	1	1	115	145	1.0
CP008925.1	h6.sal.bam	other	1428789	1428789	0	+	2	1	117	144	2.0
CP008925.1	h6.sal.bam	other	1428790	1428790	0	+	3	1	115	143	3.0
CP008925.1	h6.sal.bam	other	1428791	1428791	0	+	1	1	116	142	1.0
CP008925.1	h6.sal.bam	other	1428792	1428792	0	+	1	2	113	147	1.0
CP008925.1	h6.sal.bam	other	1428793	1428793	0	+	0	1	113	145	0.0
CP008925.1	h6.sal.bam	other	1428794	1428794	0	+	4	0	116	147	4.0
CP008925.1	h6.sal.bam	other	1428795	1428795	0	+	6	1	121	147	6.0
CP008925.1	h6.sal.bam	other	1428796	1428796	0	+	1	4	122	146	1.0
CP008925.1	h6.sal.bam	other	1428797	1428797	0	+	2	1	124	145	2.0
CP008925.1	h6.sal.bam	other	1428798	1428798	0	+	0	0	120	144	0.0
CP008925.1	h6.sal.bam	other	1428799	1428799	0	+	1	2	121	145	1.0
CP008925.1	h6.sal.bam	other	1428800	1428800	0	+	0	5	121	143	0.0
CP008925.1	h6.sal.bam	GTTC	1428801	1428801	1428809	+	1	1	120	138	1.0
CP008925.1	h6.sal.bam	other	1428802	1428802	0	+	7	3	126	138	7.0
CP008925.1	h6.sal.bam	GTTC	1428803	1428803	1428809	+	6	4	132	135	6.0
CP008925.1	h6.sal.bam	other	1428804	1428804	0	+	3	0	131	139	3.0
CP008925.1	h6.sal.bam	other	1428805	1428805	0	+	2	5	133	139	1.3333333333333333
CP008925.1	h6.sal.bam	other	1428806	1428806	0	+	2	1	133	136	1.0
CP008925.1	h6.sal.bam	other	1428807	1428807	0	+	1	5	129	138	0.5
CP008925.1	h6.sal.bam	other	1428808	1428808	0	+	3	1	126	133	1.5
CP008925.1	h6.sal.bam	other	1428809	1428809	0	+	3	0	129	137	1.5
CP008925.1	h6.sal.bam	other	1428810	1428810	0	+	5	0	134	137	2.5
CP008925.1	h6.sal.bam	other	1428811	1428811	0	+	1	3	134	138	0.5
CP008925.1	h6.sal.bam	other	1428812	1428812	0	+	2	3	135	137	1.0
CP008925.1	h6.sal.bam	other	1428813	1428813	0	+	1	2	134	137	0.5
CP008925.1	h6.sal.bam	other	1428814	1428814	0	+	1	1	135	135	0.5
CP008925.1	h6.sal.bam	other	1428815	1428815	0	+	4	1	138	134	2.0
CP008925.1	h6.sal.bam	other	1428816	1428816	0	+	0	2	138	133	0.0
CP008925.1	h6.sal.bam	other	1428817	1428817	0	+	3	0	135	134	1.5
CP008925.1	h6.sal.bam	GTTC	1428818	1428818	1428809	+	2	2	137	134	1.0
CP008925.1	h6.sal.bam	other	1428819	1428819	0	+	2	2	135	132	1.0
CP008925.1	h6.sal.bam	GTTC	1428820	1428820	1428809	+	2	1	137	136	1.0
CP008925.1	h6.sal.bam	other	1428821	1428821	0	+	0	1	135	135	0.0
CP008925.1	h6.sal.bam	other	1428822	1428822	0	+	3	2	136	134	1.5
CP008925.1	h6.sal.bam	other	1428823	1428823	0	+	3	1	138	133	1.5
CP008925.1	h6.sal.bam	other	1428824	1428824	0	+	1	1	135	133	0.5
CP008925.1	h6.sal.bam	other	1428825	1428825	0	+	1	1	132	132	0.5
CP008925.1	h6.sal.bam	other	1428826	1428826	0	+	0	1	132	131	0.0
CP008925.1	h6.sal.bam	other	1428827	1428827	0	+	0	4	132	135	0.0
CP008925.1	h6.sal.bam	other	1428828	1428828	0	+	2	4	134	134	1.0
CP008925.1	h6.sal.bam	other	1428829	1428829	0	+	2	1	134	130	1.0
CP008925.1	h6.sal.bam	other	1428830	1428830	0	+	1	1	135	131	0.5
CP008925.1	h6.sal.bam	other	1428831	1428831	0	+	7	1	141	132	3.5
CP008925.1	h6.sal.bam	other	1428832	1428832	0	+	1	1	140	131	0.5
CP008925.1	h6.sal.bam	other	1428833	1428833	0	+	1	3	137	131	0.5
CP008925.1	h6.sal.bam	other	1428834	1428834	0	+	1	1	137	129	0.5
CP008925.1	h6.sal.bam	other	1428835	1428835	0	+	1	2	135	128	0.5
CP008925.1	h6.sal.bam	other	1428836	1428836	0	+	0	2	135	126	0.0
CP008925.1	h6.sal.bam	other	1428837	1428837	0	+	0	5	133	126	0.0
CP008925.1	h6.sal.bam	other	1428838	1428838	0	+	0	0	133	123	0.0
CP008925.1	h6.sal.bam	other	1428839	1428839	0	+	0	3	132	124	0.0
CP008925.1	h6.sal.bam	other	1428840	1428840	0	+	1	2	131	121	1.0
CP008925.1	h6.sal.bam	other	1428841	1428841	0	+	1	2	132	119	1.0
CP008925.1	h6.sal.bam	other	1428842	1428842	0	+	1	0	130	118	1.0
CP008925.1	h6.sal.bam	other	1428843	1428843	0	+	4	2	132	120	4.0
CP008925.1	h6.sal.bam	other	1428844	1428844	0	+	2	2	131	119	2.0
CP008925.1	h6.sal.bam	other	1428845	1428845	0	+	1	3	131	118	1.0
CP008925.1	h6.sal.bam	other	1428846	1428846	0	+	4	0	134	116	4.0
CP008925.1	h6.sal.bam	other	1428847	1428847	0	+	2	2	133	116	2.0
CP008925.1	h6.sal.bam	other	1428848	1428848	0	+	4	1	132	117	4.0
CP008925.1	h6.sal.bam	other	1428849	1428849	0	+	3	4	135	116	3.0
CP008925.1	h6.sal.bam	other	1428850	1428850	0	+	2	3	135	116	1.3333333333333333
CP008925.1	h6.sal.bam	other	1428851	1428851	0	+	3	0	137	115	2.0
CP008925.1	h6.sal.bam	other	1428852	1428852	0	+	3	5	138	115	3.0
CP008925.1	h6.sal.bam	other	1428853	1428853	0	+	2	2	139	110	2.0
CP008925.1	h6.sal.bam	other	1428854	1428854	0	+	4	2	143	113	4.0
CP008925.1	h6.sal.bam	other	1428855	1428855	0	+	4	2	146	111	4.0
CP008925.1	h6.sal.bam	other	1428856	1428856	0	+	3	1	146	110	3.0
CP008925.1	h6.sal.bam	other	1428857	1428857	0	+	4	11	150	109	4.0
CP008925.1	h6.sal.bam	other	1428858	1428858	0	+	5	0	155	99	5.0
CP008925.1	h6.sal.bam	other	1428859	1428859	0	+	4	2	159	100	4.0
CP008925.1	h6.sal.bam	other	1428860	1428860	0	+	1	2	157	99	1.0
CP008925.1	h6.sal.bam	other	1428861	1428861	0	+	10	2	164	98	10.0
CP008925.1	h6.sal.bam	other	1428862	1428862	0	+	0	4	164	96	0.0
CP008925.1	h6.sal.bam	other	1428863	1428863	0	+	2	1	165	92	2.0
CP008925.1	h6.sal.bam	other	1428864	1428864	0	+	1	0	164	91	1.0
CP008925.1	h6.sal.bam	other	1428865	1428865	0	+	1	0	162	91	1.0
CP008925.1	h6.sal.bam	other	1428866	1428866	0	+	2	5	163	95	2.0
CP008925.1	h6.sal.bam	other	1428867	1428867	0	+	4	2	166	91	4.0
CP008925.1	h6.sal.bam	other	1428868	1428868	0	+	2	1	168	90	2.0
CP008925.1	h6.sal.bam	other	1428869	1428869	0	+	1	0	159	89	1.0
CP008925.1	h6.sal.bam	other	1428870	1428870	0	+	0	2	159	89	0.0
CP008925.1	h6.sal.bam	other	1428871	1428871	0	+	1	1	158	89	1.0
CP008925.1	h6.sal.bam	other	1428872	1428872	0	+	1	0	158	90	1.0
CP008925.1	h6.sal.bam	other	1428873	1428873	0	+	2	1	159	90	2.0
CP008925.1	h6.sal.bam	other	1428874	1428874	0	+	2	0	161	91	2.0
CP008925.1	h6.sal.bam	other	1428875	1428875	0	+	0	0	161	91	0.0
CP008925.1	h6.sal.bam	other	1428876	1428876	0	+	0	1	160	96	0.0
CP008925.1	h6.sal.bam	other	1428877	1428877	0	+	1	3	154	98	1.0
CP008925.1	h6.sal.bam	other	1428878	1428878	0	+	3	5	151	99	3.0
CP008925.1	h6.sal.bam	other	1428879	1428879	0	+	0	1	148	95	0.0
CP008925.1	h6.sal.bam	other	1428880	1428880	0	+	0	1	146	95	0.0
CP008925.1	h6.sal.bam	other	1428881	1428881	0	+	1	3	145	98	1.0
CP008925.1	h6.sal.bam	other	1428882	1428882	0	+	2	0	146	99	2.0
CP008925.1	h6.sal.bam	other	1428883	1428883	0	+	1	5	144	99	1.0
CP008925.1	h6.sal.bam	other	1428884	1428884	0	+	1	1	142	94	1.0
CP008925.1	h6.sal.bam	other	1428885	1428885	0	+	0	0	135	96	0.0
CP008925.1	h6.sal.bam	other	1428886	1428886	0	+	1	2	136	96	1.0
CP008925.1	h6.sal.bam	other	1428887	1428887	0	+	0	2	136	94	0.0
CP008925.1	h6.sal.bam	other	1428888	1428888	0	+	0	0	135	93	0.0
CP008925.1	h6.sal.bam	other	1428889	1428889	0	+	2	0	136	94	2.0
CP008925.1	h6.sal.bam	other	1428890	1428890	0	+	2	3	134	105	2.0
CP008925.1	h6.sal.bam	other	1428891	1428891	0	+	0	1	134	105	0.0
CP008925.1	h6.sal.bam	other	1428892	1428892	0	+	1	1	132	104	1.0
CP008925.1	h6.sal.bam	other	1428893	1428893	0	+	1	2	129	107	1.0
CP008925.1	h6.sal.bam	other	1428894	1428894	0	+	0	2	129	107	0.0
CP008925.1	h6.sal.bam	other	1428895	1428895	0	+	3	1	130	107	3.0
CP008925.1	h6.sal.bam	other	1428896	1428896	0	+	3	0	129	109	3.0
CP008925.1	h6.sal.bam	other	1428897	1428897	0	+	0	0	125	111	0.0
CP008925.1	h6.sal.bam	other	1428898	1428898	0	+	1	1	126	111	1.0
CP008925.1	h6.sal.bam	other	1428899	1428899	0	+	2	0	128	117	2.0
CP008925.1	h6.sal.bam	other	1428900	1428900	0	+	2	4	130	120	2.0
CP008925.1	h6.sal.bam	other	1428901	1428901	0	+	0	1	128	117	0.0
CP008925.1	h6.sal.bam	other	1428902	1428902	0	+	0	3	128	119	0.0
CP008925.1	h6.sal.bam	other	1428903	1428903	0	+	0	0	128	117	0.0
CP008925.1	h6.sal.bam	other	1428904	1428904	0	+	0	2	124	118	0.0
CP008925.1	h6.sal.bam	other	1428905	1428905	0	+	1	2	118	118	1.0
CP008925.1	h6.sal.bam	other	1428906	1428906	0	+	3	0	121	116	3.0
CP008925.1	h6.sal.bam	other	1428907	1428907	0	+	0	1	119	120	0.0
CP008925.1	h6.sal.bam	other	1428908	1428908	0	+	1	2	119	120	1.0
CP008925.1	h6.sal.bam	other	1428909	1428909	0	+	1	0	119	118	1.0
CP008925.1	h6.sal.bam	other	1428910	1428910	0	+	3	2	122	118	3.0
CP008925.1	h6.sal.bam	other	1428911	1428911	0	+	1	2	123	118	1.0
CP008925.1	h6.sal.bam	other	1428912	1428912	0	+	0	1	123	117	0.0
CP008925.1	h6.sal.bam	other	1428913	1428913	0	+	0	0	123	117	0.0
CP008925.1	h6.sal.bam	other	1428914	1428914	0	+	3	0	126	118	3.0
CP008925.1	h6.sal.bam	other	1428915	1428915	0	+	4	0	128	121	4.0
CP008925.1	h6.sal.bam	other	1428916	1428916	0	+	2	1	130	121	2.0
CP008925.1	h6.sal.bam	other	1428917	1428917	0	+	1	2	130	122	1.0
CP008925.1	h6.sal.bam	other	1428918	1428918	0	+	0	1	126	121	0.0
CP008925.1	h6.sal.bam	other	1428919	1428919	0	+	1	1	123	121	1.0
CP008925.1	h6.sal.bam	other	1428920	1428920	0	+	1	1	124	122	1.0
CP008925.1	h6.sal.bam	other	1428921	1428921	0	+	4	1	123	122	4.0
CP008925.1	h6.sal.bam	other	1428922	1428922	0	+	0	2	122	123	0.0
CP008925.1	h6.sal.bam	other	1428923	1428923	0	+	3	3	120	121	3.0
CP008925.1	h6.sal.bam	other	1428924	1428924	0	+	1	0	118	120	1.0
CP008925.1	h6.sal.bam	other	1428925	1428925	0	+	3	2	119	124	3.0
CP008925.1	h6.sal.bam	other	1428926	1428926	0	+	2	1	118	124	2.0
CP008925.1	h6.sal.bam	other	1428927	1428927	0	+	2	2	117	124	2.0
CP008925.1	h6.sal.bam	other	1428928	1428928	0	+	2	2	117	123	2.0
CP008925.1	h6.sal.bam	other	1428929	1428929	0	+	1	0	103	123	1.0
CP008925.1	h6.sal.bam	other	1428930	1428930	0	+	5	1	108	124	5.0
CP008925.1	h6.sal.bam	other	1428931	1428931	0	+	4	0	112	125	4.0
CP008925.1	h6.sal.bam	other	1428932	1428932	0	+	1	1	108	127	1.0
CP008925.1	h6.sal.bam	other	1428933	1428933	0	+	3	1	111	126	3.0
CP008925.1	h6.sal.bam	other	1428934	1428934	0	+	3	1	110	127	3.0
CP008925.1	h6.sal.bam	other	1428935	1428935	0	+	1	1	111	126	1.0
CP008925.1	h6.sal.bam	other	1428936	1428936	0	+	0	0	103	127	0.0
CP008925.1	h6.sal.bam	other	1428937	1428937	0	+	3	0	104	128	3.0
CP008925.1	h6.sal.bam	other	1428938	1428938	0	+	2	2	105	130	2.0
CP008925.1	h6.sal.bam	other	1428939	1428939	0	+	0	1	104	129	0.0
CP008925.1	h6.sal.bam	other	1428940	1428940	0	+	2	1	104	130	2.0
CP008925.1	h6.sal.bam	other	1428941	1428941	0	+	1	1	101	130	1.0
CP008925.1	h6.sal.bam	other	1428942	1428942	0	+	0	1	101	129	0.0
CP008925.1	h6.sal.bam	other	1428943	1428943	0	+	1	1	100	137	1.0
CP008925.1	h6.sal.bam	other	1428944	1428944	0	+	1	1	100	136	1.0
CP008925.1	h6.sal.bam	other	1428945	1428945	0	+	1	0	101	138	1.0
CP008925.1	h6.sal.bam	GTTC	1428946	1428946	1428954	+	0	2	100	138	0.0
CP008925.1	h6.sal.bam	other	1428947	1428947	0	+	0	2	99	136	0.0
CP008925.1	h6.sal.bam	GTTC	1428948	1428948	1428954	+	0	2	97	136	0.0
CP008925.1	h6.sal.bam	other	1428949	1428949	0	+	2	3	97	134	2.0
CP008925.1	h6.sal.bam	other	1428950	1428950	0	+	2	1	99	132	2.0
CP008925.1	h6.sal.bam	other	1428951	1428951	0	+	4	2	102	133	4.0
CP008925.1	h6.sal.bam	other	1428952	1428952	0	+	2	4	104	136	2.0
CP008925.1	h6.sal.bam	other	1428953	1428953	0	+	0	1	101	134	0.0
CP008925.1	h6.sal.bam	other	1428954	1428954	0	+	0	2	101	135	0.0
CP008925.1	h6.sal.bam	other	1428955	1428955	0	+	1	3	102	133	1.0
CP008925.1	h6.sal.bam	other	1428956	1428956	0	+	1	4	102	133	1.0
CP008925.1	h6.sal.bam	other	1428957	1428957	0	+	2	1	102	130	2.0
CP008925.1	h6.sal.bam	other	1428958	1428958	0	+	0	1	101	132	0.0
CP008925.1	h6.sal.bam	other	1428959	1428959	0	+	2	1	102	133	2.0
CP008925.1	h6.sal.bam	other	1428960	1428960	0	+	1	0	102	134	1.0
CP008925.1	h6.sal.bam	other	1428961	1428961	0	+	0	1	102	134	0.0
CP008925.1	h6.sal.bam	other	1428962	1428962	0	+	0	2	102	140	0.0
CP008925.1	h6.sal.bam	GTTC	1428963	1428963	1428954	+	0	9	102	138	0.0
CP008925.1	h6.sal.bam	other	1428964	1428964	0	+	1	3	101	131	1.0
CP008925.1	h6.sal.bam	GTTC	1428965	1428965	1428954	+	11	3	110	128	11.0
CP008925.1	h6.sal.bam	other	1428966	1428966	0	+	1	1	111	125	1.0
CP008925.1	h6.sal.bam	other	1428967	1428967	0	+	1	2	111	128	1.0
CP008925.1	h6.sal.bam	other	1428968	1428968	0	+	0	2	110	126	0.0
CP008925.1	h6.sal.bam	other	1428969	1428969	0	+	1	4	111	126	1.0
CP008925.1	h6.sal.bam	other	1428970	1428970	0	+	1	3	109	128	1.0
CP008925.1	h6.sal.bam	other	1428971	1428971	0	+	2	0	107	125	2.0
CP008925.1	h6.sal.bam	other	1428972	1428972	0	+	2	0	109	125	2.0
CP008925.1	h6.sal.bam	other	1428973	1428973	0	+	3	7	111	126	3.0
CP008925.1	h6.sal.bam	other	1428974	1428974	0	+	2	5	111	121	2.0
CP008925.1	h6.sal.bam	other	1428975	1428975	0	+	1	1	110	119	1.0
CP008925.1	h6.sal.bam	other	1428976	1428976	0	+	4	2	114	118	4.0
CP008925.1	h6.sal.bam	other	1428977	1428977	0	+	1	0	115	116	1.0
CP008925.1	h6.sal.bam	other	1428978	1428978	0	+	2	1	117	121	2.0
CP008925.1	h6.sal.bam	other	1428979	1428979	0	+	2	2	118	121	2.0
CP008925.1	h6.sal.bam	other	1428980	1428980	0	+	4	0	119	119	4.0
CP008925.1	h6.sal.bam	other	1428981	1428981	0	+	6	3	125	119	6.0
CP008925.1	h6.sal.bam	other	1428982	1428982	0	+	1	1	126	116	1.0
CP008925.1	h6.sal.bam	other	1428983	1428983	0	+	0	0	124	121	0.0
CP008925.1	h6.sal.bam	other	1428984	1428984	0	+	1	4	121	121	1.0
CP008925.1	h6.sal.bam	other	1428985	1428985	0	+	0	1	121	118	0.0
CP008925.1	h6.sal.bam	other	1428986	1428986	0	+	2	2	123	118	2.0
CP008925.1	h6.sal.bam	other	1428987	1428987	0	+	3	2	126	125	3.0
CP008925.1	h6.sal.bam	other	1428988	1428988	0	+	2	0	125	128	2.0
CP008925.1	h6.sal.bam	other	1428989	1428989	0	+	1	2	122	130	1.0
CP008925.1	h6.sal.bam	other	1428990	1428990	0	+	0	0	120	128	0.0
CP008925.1	h6.sal.bam	other	1428991	1428991	0	+	1	0	114	128	1.0
CP008925.1	h6.sal.bam	other	1428992	1428992	0	+	1	1	115	129	1.0
CP008925.1	h6.sal.bam	other	1428993	1428993	0	+	2	1	117	134	2.0
CP008925.1	h6.sal.bam	other	1428994	1428994	0	+	6	1	123	133	6.0
CP008925.1	h6.sal.bam	other	1428995	1428995	0	+	2	2	125	137	2.0
CP008925.1	h6.sal.bam	other	1428996	1428996	0	+	2	2	124	138	1.3333333333333333
CP008925.1	h6.sal.bam	other	1428997	1428997	0	+	0	0	124	138	0.0
CP008925.1	h6.sal.bam	other	1428998	1428998	0	+	1	2	125	140	0.6666666666666666
CP008925.1	h6.sal.bam	other	1428999	1428999	0	+	2	4	127	140	1.3333333333333333
CP008925.1	h6.sal.bam	other	1429000	1429000	0	+	5	2	129	136	3.3333333333333335
CP008925.1	h6.sal.bam	other	1429001	1429001	0	+	1	1	123	136	0.6666666666666666
CP008925.1	h6.sal.bam	other	1429002	1429002	0	+	4	3	127	137	2.6666666666666665
CP008925.1	h6.sal.bam	other	1429003	1429003	0	+	2	2	129	136	1.3333333333333333
CP008925.1	h6.sal.bam	other	1429004	1429004	0	+	1	3	130	136	0.6666666666666666
CP008925.1	h6.sal.bam	other	1429005	1429005	0	+	2	0	127	134	1.3333333333333333
CP008925.1	h6.sal.bam	other	1429006	1429006	0	+	1	1	124	134	0.5
CP008925.1	h6.sal.bam	other	1429007	1429007	0	+	2	0	122	137	1.0
CP008925.1	h6.sal.bam	other	1429008	1429008	0	+	1	2	123	139	0.5
CP008925.1	h6.sal.bam	other	1429009	1429009	0	+	0	0	119	137	0.0
CP008925.1	h6.sal.bam	other	1429010	1429010	0	+	4	3	123	138	2.6666666666666665
CP008925.1	h6.sal.bam	other	1429011	1429011	0	+	2	0	122	136	1.0
CP008925.1	h6.sal.bam	other	1429012	1429012	0	+	0	2	122	136	0.0
CP008925.1	h6.sal.bam	other	1429013	1429013	0	+	2	1	122	138	1.0
CP008925.1	h6.sal.bam	other	1429014	1429014	0	+	2	2	122	138	1.0
CP008925.1	h6.sal.bam	other	1429015	1429015	0	+	1	1	122	137	0.5
CP008925.1	h6.sal.bam	other	1429016	1429016	0	+	5	5	127	137	2.5
CP008925.1	h6.sal.bam	other	1429017	1429017	0	+	1	3	127	133	0.5
CP008925.1	h6.sal.bam	other	1429018	1429018	0	+	3	0	128	132	1.5
CP008925.1	h6.sal.bam	other	1429019	1429019	0	+	2	2	130	134	1.0
CP008925.1	h6.sal.bam	other	1429020	1429020	0	+	1	0	131	135	0.5
CP008925.1	h6.sal.bam	other	1429021	1429021	0	+	2	2	133	138	1.0
CP008925.1	h6.sal.bam	other	1429022	1429022	0	+	1	0	133	137	0.5
CP008925.1	h6.sal.bam	other	1429023	1429023	0	+	1	1	132	137	0.5
CP008925.1	h6.sal.bam	other	1429024	1429024	0	+	1	1	133	137	0.5
CP008925.1	h6.sal.bam	other	1429025	1429025	0	+	0	2	126	139	0.0
CP008925.1	h6.sal.bam	other	1429026	1429026	0	+	2	5	128	137	1.0
CP008925.1	h6.sal.bam	other	1429027	1429027	0	+	2	2	129	137	1.0
CP008925.1	h6.sal.bam	other	1429028	1429028	0	+	0	2	129	135	0.0
CP008925.1	h6.sal.bam	other	1429029	1429029	0	+	3	4	132	133	1.5
CP008925.1	h6.sal.bam	other	1429030	1429030	0	+	4	0	134	129	2.0
CP008925.1	h6.sal.bam	other	1429031	1429031	0	+	0	3	134	135	0.0
CP008925.1	h6.sal.bam	other	1429032	1429032	0	+	0	1	129	132	0.0
CP008925.1	h6.sal.bam	other	1429033	1429033	0	+	1	2	130	140	0.5
CP008925.1	h6.sal.bam	other	1429034	1429034	0	+	3	2	133	139	1.5
CP008925.1	h6.sal.bam	other	1429035	1429035	0	+	4	4	137	140	2.0
CP008925.1	h6.sal.bam	other	1429036	1429036	0	+	3	4	140	137	1.5
CP008925.1	h6.sal.bam	other	1429037	1429037	0	+	1	1	141	136	0.5
CP008925.1	h6.sal.bam	other	1429038	1429038	0	+	1	1	142	135	0.5
CP008925.1	h6.sal.bam	other	1429039	1429039	0	+	2	1	132	136	1.0
CP008925.1	h6.sal.bam	other	1429040	1429040	0	+	0	2	132	136	0.0
CP008925.1	h6.sal.bam	other	1429041	1429041	0	+	2	1	134	134	1.0
CP008925.1	h6.sal.bam	other	1429042	1429042	0	+	0	0	133	135	0.0
CP008925.1	h6.sal.bam	other	1429043	1429043	0	+	4	2	137	135	2.0
CP008925.1	h6.sal.bam	GTTC	1429044	1429044	1429052	+	2	7	138	135	1.0
CP008925.1	h6.sal.bam	other	1429045	1429045	0	+	3	0	136	128	2.0
CP008925.1	h6.sal.bam	GTTC	1429046	1429046	1429052	+	5	1	141	131	3.3333333333333335
CP008925.1	h6.sal.bam	other	1429047	1429047	0	+	0	0	141	131	0.0
CP008925.1	h6.sal.bam	other	1429048	1429048	0	+	1	2	139	132	0.5
CP008925.1	h6.sal.bam	other	1429049	1429049	0	+	3	2	140	130	1.5
CP008925.1	h6.sal.bam	other	1429050	1429050	0	+	2	0	140	128	1.3333333333333333
CP008925.1	h6.sal.bam	other	1429051	1429051	0	+	3	2	139	129	1.5
CP008925.1	h6.sal.bam	other	1429052	1429052	0	+	2	1	140	130	1.0
CP008925.1	h6.sal.bam	other	1429053	1429053	0	+	1	1	138	129	0.5
CP008925.1	h6.sal.bam	other	1429054	1429054	0	+	0	0	136	128	0.0
CP008925.1	h6.sal.bam	other	1429055	1429055	0	+	1	2	134	132	0.5
CP008925.1	h6.sal.bam	other	1429056	1429056	0	+	2	3	131	130	1.0
CP008925.1	h6.sal.bam	other	1429057	1429057	0	+	2	1	132	127	1.0
CP008925.1	h6.sal.bam	other	1429058	1429058	0	+	0	0	132	126	0.0
CP008925.1	h6.sal.bam	other	1429059	1429059	0	+	0	1	130	126	0.0
CP008925.1	h6.sal.bam	other	1429060	1429060	0	+	0	2	125	127	0.0
CP008925.1	h6.sal.bam	GTTC	1429061	1429061	1429052	+	2	12	127	126	1.0
CP008925.1	h6.sal.bam	other	1429062	1429062	0	+	3	0	130	114	1.5
CP008925.1	h6.sal.bam	GTTC	1429063	1429063	1429052	+	7	3	135	114	3.5
CP008925.1	h6.sal.bam	other	1429064	1429064	0	+	4	0	138	118	2.0
CP008925.1	h6.sal.bam	other	1429065	1429065	0	+	2	0	139	119	1.0
CP008925.1	h6.sal.bam	other	1429066	1429066	0	+	0	4	139	119	0.0
CP008925.1	h6.sal.bam	other	1429067	1429067	0	+	1	3	139	120	0.5
CP008925.1	h6.sal.bam	other	1429068	1429068	0	+	1	3	138	118	0.5
CP008925.1	h6.sal.bam	other	1429069	1429069	0	+	1	1	133	115	0.5
CP008925.1	h6.sal.bam	other	1429070	1429070	0	+	2	5	133	116	1.0
CP008925.1	h6.sal.bam	other	1429071	1429071	0	+	0	2	131	111	0.0
CP008925.1	h6.sal.bam	other	1429072	1429072	0	+	1	0	132	111	0.5
CP008925.1	h6.sal.bam	other	1429073	1429073	0	+	1	2	132	112	0.5
CP008925.1	h6.sal.bam	other	1429074	1429074	0	+	3	0	127	110	1.5
CP008925.1	h6.sal.bam	other	1429075	1429075	0	+	2	2	129	110	1.0
CP008925.1	h6.sal.bam	other	1429076	1429076	0	+	1	3	129	113	0.6666666666666666
CP008925.1	h6.sal.bam	other	1429077	1429077	0	+	1	2	126	111	0.6666666666666666
CP008925.1	h6.sal.bam	other	1429078	1429078	0	+	6	1	130	109	3.0
CP008925.1	h6.sal.bam	other	1429079	1429079	0	+	3	1	131	110	2.0
CP008925.1	h6.sal.bam	other	1429080	1429080	0	+	3	0	133	109	2.0
CP008925.1	h6.sal.bam	other	1429081	1429081	0	+	0	5	126	112	0.0
CP008925.1	h6.sal.bam	other	1429082	1429082	0	+	1	2	127	107	0.5
CP008925.1	h6.sal.bam	other	1429083	1429083	0	+	0	1	127	108	0.0
CP008925.1	h6.sal.bam	other	1429084	1429084	0	+	4	0	131	107	2.0
CP008925.1	h6.sal.bam	other	1429085	1429085	0	+	1	1	132	108	0.6666666666666666
CP008925.1	h6.sal.bam	other	1429086	1429086	0	+	2	2	132	109	1.3333333333333333
CP008925.1	h6.sal.bam	other	1429087	1429087	0	+	2	2	132	113	1.0
CP008925.1	h6.sal.bam	other	1429088	1429088	0	+	1	1	131	112	0.5
CP008925.1	h6.sal.bam	other	1429089	1429089	0	+	1	1	132	113	0.5
CP008925.1	h6.sal.bam	other	1429090	1429090	0	+	3	1	128	113	1.5
CP008925.1	h6.sal.bam	other	1429091	1429091	0	+	3	1	131	114	1.5
CP008925.1	h6.sal.bam	other	1429092	1429092	0	+	1	3	132	113	0.5
CP008925.1	h6.sal.bam	other	1429093	1429093	0	+	0	2	127	113	0.0
CP008925.1	h6.sal.bam	other	1429094	1429094	0	+	0	3	127	111	0.0
CP008925.1	h6.sal.bam	other	1429095	1429095	0	+	1	3	125	117	0.5
CP008925.1	h6.sal.bam	other	1429096	1429096	0	+	4	1	129	114	2.6666666666666665
CP008925.1	h6.sal.bam	other	1429097	1429097	0	+	2	1	130	113	1.3333333333333333
CP008925.1	h6.sal.bam	other	1429098	1429098	0	+	4	1	132	113	2.6666666666666665
CP008925.1	h6.sal.bam	other	1429099	1429099	0	+	0	4	132	112	0.0
CP008925.1	h6.sal.bam	other	1429100	1429100	0	+	1	2	133	114	1.0
CP008925.1	h6.sal.bam	other	1429101	1429101	0	+	4	1	135	113	4.0
CP008925.1	h6.sal.bam	other	1429102	1429102	0	+	2	0	135	112	2.0
CP008925.1	h6.sal.bam	other	1429103	1429103	0	+	3	1	138	117	3.0
CP008925.1	h6.sal.bam	other	1429104	1429104	0	+	5	4	140	116	5.0
CP008925.1	h6.sal.bam	other	1429105	1429105	0	+	2	1	138	114	2.0
CP008925.1	h6.sal.bam	other	1429106	1429106	0	+	1	5	139	113	1.0
CP008925.1	h6.sal.bam	other	1429107	1429107	0	+	1	5	140	109	1.0
CP008925.1	h6.sal.bam	other	1429108	1429108	0	+	2	1	139	105	2.0
CP008925.1	h6.sal.bam	other	1429109	1429109	0	+	2	1	138	105	2.0
CP008925.1	h6.sal.bam	other	1429110	1429110	0	+	0	3	134	106	0.0
CP008925.1	h6.sal.bam	other	1429111	1429111	0	+	2	0	134	108	2.0
CP008925.1	h6.sal.bam	other	1429112	1429112	0	+	2	0	134	109	2.0
CP008925.1	h6.sal.bam	other	1429113	1429113	0	+	4	2	138	111	4.0
CP008925.1	h6.sal.bam	other	1429114	1429114	0	+	2	1	138	109	2.0
CP008925.1	h6.sal.bam	other	1429115	1429115	0	+	2	1	140	115	2.0
CP008925.1	h6.sal.bam	other	1429116	1429116	0	+	0	2	139	115	0.0
CP008925.1	h6.sal.bam	other	1429117	1429117	0	+	1	0	139	114	1.0
CP008925.1	h6.sal.bam	other	1429118	1429118	0	+	1	2	137	114	1.0
CP008925.1	h6.sal.bam	other	1429119	1429119	0	+	1	0	133	116	1.0
CP008925.1	h6.sal.bam	other	1429120	1429120	0	+	0	3	127	116	0.0
CP008925.1	h6.sal.bam	other	1429121	1429121	0	+	2	1	129	113	2.0
CP008925.1	h6.sal.bam	other	1429122	1429122	0	+	0	1	129	116	0.0
CP008925.1	h6.sal.bam	other	1429123	1429123	0	+	1	0	127	115	1.0
CP008925.1	h6.sal.bam	other	1429124	1429124	0	+	1	1	126	120	1.0
CP008925.1	h6.sal.bam	other	1429125	1429125	0	+	0	2	123	120	0.0
CP008925.1	h6.sal.bam	other	1429126	1429126	0	+	1	0	124	118	1.0
CP008925.1	h6.sal.bam	other	1429127	1429127	0	+	3	0	124	124	3.0
CP008925.1	h6.sal.bam	other	1429128	1429128	0	+	2	1	126	133	2.0
CP008925.1	h6.sal.bam	other	1429129	1429129	0	+	0	3	126	134	0.0
CP008925.1	h6.sal.bam	other	1429130	1429130	0	+	4	0	130	133	4.0
CP008925.1	h6.sal.bam	other	1429131	1429131	0	+	2	0	130	136	2.0
CP008925.1	h6.sal.bam	other	1429132	1429132	0	+	1	0	129	136	1.0
CP008925.1	h6.sal.bam	other	1429133	1429133	0	+	1	1	130	136	1.0
CP008925.1	h6.sal.bam	other	1429134	1429134	0	+	4	2	133	137	4.0
CP008925.1	h6.sal.bam	other	1429135	1429135	0	+	1	1	134	135	1.0
CP008925.1	h6.sal.bam	other	1429136	1429136	0	+	2	3	133	137	2.0
CP008925.1	h6.sal.bam	other	1429137	1429137	0	+	3	0	134	138	3.0
CP008925.1	h6.sal.bam	other	1429138	1429138	0	+	5	4	132	138	5.0
CP008925.1	h6.sal.bam	other	1429139	1429139	0	+	1	1	127	134	1.0
CP008925.1	h6.sal.bam	other	1429140	1429140	0	+	1	0	128	137	1.0
CP008925.1	h6.sal.bam	other	1429141	1429141	0	+	3	5	131	141	3.0
CP008925.1	h6.sal.bam	other	1429142	1429142	0	+	4	1	134	138	4.0
CP008925.1	h6.sal.bam	other	1429143	1429143	0	+	0	1	133	141	0.0
CP008925.1	h6.sal.bam	other	1429144	1429144	0	+	2	1	135	144	2.0
CP008925.1	h6.sal.bam	other	1429145	1429145	0	+	3	0	136	147	3.0
CP008925.1	h6.sal.bam	other	1429146	1429146	0	+	1	2	135	148	1.0
CP008925.1	h6.sal.bam	other	1429147	1429147	0	+	1	1	136	149	1.0
CP008925.1	h6.sal.bam	other	1429148	1429148	0	+	0	0	136	151	0.0
CP008925.1	h6.sal.bam	other	1429149	1429149	0	+	1	0	133	151	1.0
CP008925.1	h6.sal.bam	GAAC	1429150	1429150	1429158	+	3	5	134	154	3.0
CP008925.1	h6.sal.bam	other	1429151	1429151	0	+	0	0	132	152	0.0
CP008925.1	h6.sal.bam	GAAC	1429152	1429152	1429158	+	2	0	127	152	2.0
CP008925.1	h6.sal.bam	other	1429153	1429153	0	+	1	2	128	152	1.0
CP008925.1	h6.sal.bam	other	1429154	1429154	0	+	0	0	127	151	0.0
CP008925.1	h6.sal.bam	other	1429155	1429155	0	+	1	4	125	153	1.0
CP008925.1	h6.sal.bam	other	1429156	1429156	0	+	1	1	124	150	1.0
CP008925.1	h6.sal.bam	other	1429157	1429157	0	+	2	2	126	153	2.0
CP008925.1	h6.sal.bam	other	1429158	1429158	0	+	1	0	127	152	1.0
CP008925.1	h6.sal.bam	other	1429159	1429159	0	+	0	0	122	155	0.0
CP008925.1	h6.sal.bam	other	1429160	1429160	0	+	1	2	122	155	1.0
CP008925.1	h6.sal.bam	other	1429161	1429161	0	+	2	6	124	154	2.0
CP008925.1	h6.sal.bam	other	1429162	1429162	0	+	1	1	120	149	1.0
CP008925.1	h6.sal.bam	other	1429163	1429163	0	+	1	2	121	151	1.0
CP008925.1	h6.sal.bam	other	1429164	1429164	0	+	2	3	123	149	2.0
CP008925.1	h6.sal.bam	other	1429165	1429165	0	+	0	2	120	146	0.0
CP008925.1	h6.sal.bam	other	1429166	1429166	0	+	6	0	123	144	6.0
CP008925.1	h6.sal.bam	GAAC	1429167	1429167	1429158	+	2	4	124	145	2.0
CP008925.1	h6.sal.bam	other	1429168	1429168	0	+	0	2	124	144	0.0
CP008925.1	h6.sal.bam	GAAC	1429169	1429169	1429158	+	3	6	127	144	3.0
CP008925.1	h6.sal.bam	other	1429170	1429170	0	+	4	1	129	140	4.0
CP008925.1	h6.sal.bam	other	1429171	1429171	0	+	1	0	127	139	1.0
CP008925.1	h6.sal.bam	other	1429172	1429172	0	+	1	0	126	141	1.0
CP008925.1	h6.sal.bam	other	1429173	1429173	0	+	4	3	125	142	4.0
CP008925.1	h6.sal.bam	other	1429174	1429174	0	+	2	3	127	142	2.0
CP008925.1	h6.sal.bam	other	1429175	1429175	0	+	0	1	127	140	0.0
CP008925.1	h6.sal.bam	other	1429176	1429176	0	+	2	2	125	140	1.3333333333333333
CP008925.1	h6.sal.bam	other	1429177	1429177	0	+	3	2	123	138	2.0
CP008925.1	h6.sal.bam	other	1429178	1429178	0	+	5	1	128	136	3.3333333333333335
CP008925.1	h6.sal.bam	other	1429179	1429179	0	+	1	2	124	135	0.6666666666666666
CP008925.1	h6.sal.bam	other	1429180	1429180	0	+	2	0	124	136	2.0
CP008925.1	h6.sal.bam	other	1429181	1429181	0	+	0	1	124	136	0.0
CP008925.1	h6.sal.bam	other	1429182	1429182	0	+	1	3	124	137	1.0
CP008925.1	h6.sal.bam	other	1429183	1429183	0	+	1	1	123	138	0.6666666666666666
CP008925.1	h6.sal.bam	other	1429184	1429184	0	+	1	2	122	139	0.6666666666666666
CP008925.1	h6.sal.bam	GTTC	1429185	1429185	1429193	+	0	6	122	137	0.0
CP008925.1	h6.sal.bam	other	1429186	1429186	0	+	1	1	119	137	0.6666666666666666
CP008925.1	h6.sal.bam	GTTC	1429187	1429187	1429193	+	5	4	123	137	3.3333333333333335
CP008925.1	h6.sal.bam	other	1429188	1429188	0	+	4	2	123	134	2.6666666666666665
CP008925.1	h6.sal.bam	other	1429189	1429189	0	+	1	1	121	133	0.5
CP008925.1	h6.sal.bam	other	1429190	1429190	0	+	3	1	124	132	1.5
CP008925.1	h6.sal.bam	other	1429191	1429191	0	+	2	2	126	132	1.3333333333333333
CP008925.1	h6.sal.bam	other	1429192	1429192	0	+	2	1	125	131	1.3333333333333333
CP008925.1	h6.sal.bam	other	1429193	1429193	0	+	1	1	126	132	0.6666666666666666
CP008925.1	h6.sal.bam	other	1429194	1429194	0	+	0	0	126	131	0.0
CP008925.1	h6.sal.bam	other	1429195	1429195	0	+	1	1	127	131	1.0
CP008925.1	h6.sal.bam	other	1429196	1429196	0	+	2	3	127	134	2.0
CP008925.1	h6.sal.bam	other	1429197	1429197	0	+	3	0	129	134	3.0
CP008925.1	h6.sal.bam	other	1429198	1429198	0	+	3	4	130	138	3.0
CP008925.1	h6.sal.bam	other	1429199	1429199	0	+	0	2	130	136	0.0
CP008925.1	h6.sal.bam	other	1429200	1429200	0	+	2	3	132	136	2.0
CP008925.1	h6.sal.bam	other	1429201	1429201	0	+	1	3	132	134	0.6666666666666666
CP008925.1	h6.sal.bam	GTTC	1429202	1429202	1429193	+	5	9	134	132	3.3333333333333335
CP008925.1	h6.sal.bam	other	1429203	1429203	0	+	2	1	134	123	1.0
CP008925.1	h6.sal.bam	GTTC	1429204	1429204	1429193	+	4	2	137	122	2.0
CP008925.1	h6.sal.bam	other	1429205	1429205	0	+	3	3	137	122	1.5
CP008925.1	h6.sal.bam	other	1429206	1429206	0	+	1	0	136	119	0.5
CP008925.1	h6.sal.bam	other	1429207	1429207	0	+	1	0	136	119	0.5
CP008925.1	h6.sal.bam	other	1429208	1429208	0	+	1	2	136	123	0.5
CP008925.1	h6.sal.bam	other	1429209	1429209	0	+	6	2	138	122	3.0
CP008925.1	h6.sal.bam	other	1429210	1429210	0	+	2	1	138	122	1.0
CP008925.1	h6.sal.bam	other	1429211	1429211	0	+	0	5	138	121	0.0
CP008925.1	h6.sal.bam	other	1429212	1429212	0	+	2	0	132	119	1.0
CP008925.1	h6.sal.bam	other	1429213	1429213	0	+	0	4	132	120	0.0
CP008925.1	h6.sal.bam	other	1429214	1429214	0	+	3	1	134	119	1.5
CP008925.1	h6.sal.bam	other	1429215	1429215	0	+	2	4	135	119	1.0
CP008925.1	h6.sal.bam	other	1429216	1429216	0	+	1	3	129	118	0.5
CP008925.1	h6.sal.bam	other	1429217	1429217	0	+	4	3	131	116	2.0
CP008925.1	h6.sal.bam	other	1429218	1429218	0	+	1	3	132	113	0.5
CP008925.1	h6.sal.bam	other	1429219	1429219	0	+	2	4	134	112	1.0
CP008925.1	h6.sal.bam	other	1429220	1429220	0	+	1	1	132	111	0.6666666666666666
CP008925.1	h6.sal.bam	other	1429221	1429221	0	+	0	3	131	110	0.0
CP008925.1	h6.sal.bam	other	1429222	1429222	0	+	2	3	132	108	1.3333333333333333
CP008925.1	h6.sal.bam	other	1429223	1429223	0	+	1	2	133	106	0.6666666666666666
CP008925.1	h6.sal.bam	other	1429224	1429224	0	+	2	1	134	104	2.0
CP008925.1	h6.sal.bam	other	1429225	1429225	0	+	1	2	132	103	0.6666666666666666
CP008925.1	h6.sal.bam	other	1429226	1429226	0	+	4	1	134	104	2.6666666666666665
CP008925.1	h6.sal.bam	other	1429227	1429227	0	+	5	0	137	105	3.3333333333333335
CP008925.1	h6.sal.bam	other	1429228	1429228	0	+	2	2	138	107	1.3333333333333333
CP008925.1	h6.sal.bam	other	1429229	1429229	0	+	1	0	139	107	0.6666666666666666
CP008925.1	h6.sal.bam	other	1429230	1429230	0	+	1	2	140	107	1.0
CP008925.1	h6.sal.bam	other	1429231	1429231	0	+	2	2	139	109	1.3333333333333333
CP008925.1	h6.sal.bam	other	1429232	1429232	0	+	1	2	140	107	0.5
CP008925.1	h6.sal.bam	other	1429233	1429233	0	+	3	2	142	109	1.5
CP008925.1	h6.sal.bam	other	1429234	1429234	0	+	2	0	144	107	1.0
CP008925.1	h6.sal.bam	other	1429235	1429235	0	+	2	1	145	111	1.0
CP008925.1	h6.sal.bam	other	1429236	1429236	0	+	1	2	144	110	0.5
CP008925.1	h6.sal.bam	other	1429237	1429237	0	+	5	2	148	110	2.5
CP008925.1	h6.sal.bam	other	1429238	1429238	0	+	2	1	149	108	1.0
CP008925.1	h6.sal.bam	other	1429239	1429239	0	+	2	0	150	108	1.0
CP008925.1	h6.sal.bam	other	1429240	1429240	0	+	1	0	145	109	0.5
CP008925.1	h6.sal.bam	other	1429241	1429241	0	+	0	0	136	115	0.0
CP008925.1	h6.sal.bam	other	1429242	1429242	0	+	5	3	141	116	2.5
CP008925.1	h6.sal.bam	other	1429243	1429243	0	+	1	2	142	116	0.5
CP008925.1	h6.sal.bam	other	1429244	1429244	0	+	1	2	143	114	0.5
CP008925.1	h6.sal.bam	other	1429245	1429245	0	+	4	0	147	116	2.0
CP008925.1	h6.sal.bam	other	1429246	1429246	0	+	1	2	147	116	0.5
CP008925.1	h6.sal.bam	other	1429247	1429247	0	+	0	2	146	119	0.0
CP008925.1	h6.sal.bam	other	1429248	1429248	0	+	1	3	141	119	0.5
CP008925.1	h6.sal.bam	other	1429249	1429249	0	+	2	1	143	116	1.0
CP008925.1	h6.sal.bam	other	1429250	1429250	0	+	0	1	143	116	0.0
CP008925.1	h6.sal.bam	other	1429251	1429251	0	+	3	0	144	120	1.5
CP008925.1	h6.sal.bam	other	1429252	1429252	0	+	5	0	140	120	2.5
CP008925.1	h6.sal.bam	other	1429253	1429253	0	+	3	0	143	120	1.5
CP008925.1	h6.sal.bam	other	1429254	1429254	0	+	2	2	144	124	1.0
CP008925.1	h6.sal.bam	other	1429255	1429255	0	+	0	2	143	124	0.0
CP008925.1	h6.sal.bam	other	1429256	1429256	0	+	1	4	144	123	0.5
CP008925.1	h6.sal.bam	other	1429257	1429257	0	+	3	2	145	119	1.5
CP008925.1	h6.sal.bam	other	1429258	1429258	0	+	0	0	144	121	0.0
CP008925.1	h6.sal.bam	other	1429259	1429259	0	+	4	2	148	128	2.0
CP008925.1	h6.sal.bam	other	1429260	1429260	0	+	2	4	150	126	1.0
CP008925.1	h6.sal.bam	other	1429261	1429261	0	+	0	1	149	122	0.0
CP008925.1	h6.sal.bam	other	1429262	1429262	0	+	4	2	144	134	2.0
CP008925.1	h6.sal.bam	other	1429263	1429263	0	+	2	0	145	135	1.0
CP008925.1	h6.sal.bam	other	1429264	1429264	0	+	1	0	143	138	0.5
CP008925.1	h6.sal.bam	other	1429265	1429265	0	+	0	1	141	140	0.0
CP008925.1	h6.sal.bam	other	1429266	1429266	0	+	0	1	139	141	0.0
CP008925.1	h6.sal.bam	other	1429267	1429267	0	+	1	2	139	141	0.5
CP008925.1	h6.sal.bam	other	1429268	1429268	0	+	0	1	139	141	0.0
CP008925.1	h6.sal.bam	other	1429269	1429269	0	+	0	0	138	142	0.0
CP008925.1	h6.sal.bam	other	1429270	1429270	0	+	0	4	137	142	0.0
CP008925.1	h6.sal.bam	other	1429271	1429271	0	+	0	3	134	143	0.0
CP008925.1	h6.sal.bam	other	1429272	1429272	0	+	1	3	132	141	0.5
CP008925.1	h6.sal.bam	other	1429273	1429273	0	+	3	2	132	138	1.5
CP008925.1	h6.sal.bam	other	1429274	1429274	0	+	0	2	132	143	0.0
CP008925.1	h6.sal.bam	other	1429275	1429275	0	+	2	1	132	143	1.0
CP008925.1	h6.sal.bam	other	1429276	1429276	0	+	5	1	136	160	2.5
CP008925.1	h6.sal.bam	other	1429277	1429277	0	+	2	1	133	162	1.0
CP008925.1	h6.sal.bam	other	1429278	1429278	0	+	7	0	138	161	3.5
CP008925.1	h6.sal.bam	other	1429279	1429279	0	+	0	1	134	162	0.0
CP008925.1	h6.sal.bam	other	1429280	1429280	0	+	1	2	132	161	0.5
CP008925.1	h6.sal.bam	other	1429281	1429281	0	+	3	2	134	159	1.5
CP008925.1	h6.sal.bam	other	1429282	1429282	0	+	2	0	134	157	1.0
CP008925.1	h6.sal.bam	other	1429283	1429283	0	+	1	1	135	157	0.5
CP008925.1	h6.sal.bam	other	1429284	1429284	0	+	4	2	133	156	2.0
CP008925.1	h6.sal.bam	GAAC	1429285	1429285	1429293	+	2	2	133	157	1.0
CP008925.1	h6.sal.bam	other	1429286	1429286	0	+	0	2	133	155	0.0
CP008925.1	h6.sal.bam	GAAC	1429287	1429287	1429293	+	0	1	132	156	0.0
CP008925.1	h6.sal.bam	other	1429288	1429288	0	+	3	3	135	161	1.5
CP008925.1	h6.sal.bam	other	1429289	1429289	0	+	2	2	134	158	1.0
CP008925.1	h6.sal.bam	other	1429290	1429290	0	+	5	2	136	156	2.5
CP008925.1	h6.sal.bam	other	1429291	1429291	0	+	3	1	139	157	1.5
CP008925.1	h6.sal.bam	other	1429292	1429292	0	+	2	0	137	159	1.0
CP008925.1	h6.sal.bam	other	1429293	1429293	0	+	2	3	138	161	1.0
CP008925.1	h6.sal.bam	other	1429294	1429294	0	+	3	2	138	162	1.5
CP008925.1	h6.sal.bam	other	1429295	1429295	0	+	4	0	141	161	2.0
CP008925.1	h6.sal.bam	other	1429296	1429296	0	+	1	1	142	161	0.5
CP008925.1	h6.sal.bam	other	1429297	1429297	0	+	1	1	142	160	0.5
CP008925.1	h6.sal.bam	other	1429298	1429298	0	+	2	1	143	165	1.0
CP008925.1	h6.sal.bam	other	1429299	1429299	0	+	3	1	144	164	1.5
CP008925.1	h6.sal.bam	other	1429300	1429300	0	+	2	2	145	164	1.0
CP008925.1	h6.sal.bam	other	1429301	1429301	0	+	0	2	142	164	0.0
CP008925.1	h6.sal.bam	GAAC	1429302	1429302	1429293	+	0	3	136	162	0.0
CP008925.1	h6.sal.bam	other	1429303	1429303	0	+	2	2	137	159	1.0
CP008925.1	h6.sal.bam	GAAC	1429304	1429304	1429293	+	3	3	139	164	1.5
CP008925.1	h6.sal.bam	other	1429305	1429305	0	+	1	1	139	163	0.5
CP008925.1	h6.sal.bam	other	1429306	1429306	0	+	2	2	138	162	1.0
CP008925.1	h6.sal.bam	other	1429307	1429307	0	+	2	2	140	160	1.0
CP008925.1	h6.sal.bam	other	1429308	1429308	0	+	6	0	143	161	3.0
CP008925.1	h6.sal.bam	other	1429309	1429309	0	+	2	4	143	162	1.0
CP008925.1	h6.sal.bam	other	1429310	1429310	0	+	0	0	140	159	0.0
CP008925.1	h6.sal.bam	other	1429311	1429311	0	+	2	2	142	164	1.0
CP008925.1	h6.sal.bam	other	1429312	1429312	0	+	1	0	136	163	0.5
CP008925.1	h6.sal.bam	other	1429313	1429313	0	+	1	2	137	164	0.5
CP008925.1	h6.sal.bam	other	1429314	1429314	0	+	1	0	136	164	0.5
CP008925.1	h6.sal.bam	other	1429315	1429315	0	+	2	6	137	164	1.0
CP008925.1	h6.sal.bam	other	1429316	1429316	0	+	1	1	138	158	0.5
CP008925.1	h6.sal.bam	other	1429317	1429317	0	+	4	3	137	158	2.0
CP008925.1	h6.sal.bam	other	1429318	1429318	0	+	1	1	137	156	0.5
CP008925.1	h6.sal.bam	other	1429319	1429319	0	+	3	2	135	161	1.5
CP008925.1	h6.sal.bam	other	1429320	1429320	0	+	0	2	134	159	0.0
CP008925.1	h6.sal.bam	other	1429321	1429321	0	+	1	3	135	157	0.5
CP008925.1	h6.sal.bam	other	1429322	1429322	0	+	1	2	136	155	0.5
CP008925.1	h6.sal.bam	other	1429323	1429323	0	+	1	0	136	157	0.5
CP008925.1	h6.sal.bam	other	1429324	1429324	0	+	0	1	130	159	0.0
CP008925.1	h6.sal.bam	other	1429325	1429325	0	+	2	6	131	165	1.0
CP008925.1	h6.sal.bam	other	1429326	1429326	0	+	1	0	132	159	0.5
CP008925.1	h6.sal.bam	other	1429327	1429327	0	+	2	4	128	159	1.0
CP008925.1	h6.sal.bam	other	1429328	1429328	0	+	0	2	127	156	0.0
CP008925.1	h6.sal.bam	other	1429329	1429329	0	+	4	1	129	161	2.0
CP008925.1	h6.sal.bam	other	1429330	1429330	0	+	2	0	127	161	1.0
CP008925.1	h6.sal.bam	other	1429331	1429331	0	+	1	1	128	165	0.5
CP008925.1	h6.sal.bam	other	1429332	1429332	0	+	0	3	128	165	0.0
CP008925.1	h6.sal.bam	GAAC	1429333	1429333	1429341	+	1	10	129	165	0.5
CP008925.1	h6.sal.bam	other	1429334	1429334	0	+	3	4	129	156	1.5
CP008925.1	h6.sal.bam	GAAC	1429335	1429335	1429341	+	8	2	135	153	4.0
CP008925.1	h6.sal.bam	other	1429336	1429336	0	+	2	2	131	153	1.0
CP008925.1	h6.sal.bam	other	1429337	1429337	0	+	2	2	133	153	1.0
CP008925.1	h6.sal.bam	other	1429338	1429338	0	+	1	3	134	153	0.5
CP008925.1	h6.sal.bam	other	1429339	1429339	0	+	2	2	135	153	1.0
CP008925.1	h6.sal.bam	other	1429340	1429340	0	+	0	2	135	154	0.0
CP008925.1	h6.sal.bam	other	1429341	1429341	0	+	3	1	138	155	1.5
CP008925.1	h6.sal.bam	other	1429342	1429342	0	+	1	2	138	155	0.5
CP008925.1	h6.sal.bam	other	1429343	1429343	0	+	2	2	140	155	1.0
CP008925.1	h6.sal.bam	other	1429344	1429344	0	+	3	2	143	153	1.5
CP008925.1	h6.sal.bam	other	1429345	1429345	0	+	4	3	147	151	2.0
CP008925.1	h6.sal.bam	other	1429346	1429346	0	+	0	1	145	155	0.0
CP008925.1	h6.sal.bam	other	1429347	1429347	0	+	2	0	147	155	1.0
CP008925.1	h6.sal.bam	other	1429348	1429348	0	+	3	7	147	158	1.5
CP008925.1	h6.sal.bam	other	1429349	1429349	0	+	4	2	150	154	2.0
CP008925.1	h6.sal.bam	GAAC	1429350	1429350	1429341	+	5	18	154	154	2.5
CP008925.1	h6.sal.bam	other	1429351	1429351	0	+	3	3	152	136	1.5
CP008925.1	h6.sal.bam	GAAC	1429352	1429352	1429341	+	8	0	158	134	4.0
CP008925.1	h6.sal.bam	other	1429353	1429353	0	+	2	1	153	134	1.0
CP008925.1	h6.sal.bam	other	1429354	1429354	0	+	1	0	154	133	0.5
CP008925.1	h6.sal.bam	other	1429355	1429355	0	+	5	1	158	143	2.5
CP008925.1	h6.sal.bam	other	1429356	1429356	0	+	3	0	156	145	1.5
CP008925.1	h6.sal.bam	other	1429357	1429357	0	+	0	0	156	145	0.0
CP008925.1	h6.sal.bam	other	1429358	1429358	0	+	3	3	158	145	1.5
CP008925.1	h6.sal.bam	other	1429359	1429359	0	+	2	1	156	144	1.0
CP008925.1	h6.sal.bam	other	1429360	1429360	0	+	2	2	156	143	1.0
CP008925.1	h6.sal.bam	other	1429361	1429361	0	+	1	6	157	142	0.5
CP008925.1	h6.sal.bam	other	1429362	1429362	0	+	3	0	158	138	1.5
CP008925.1	h6.sal.bam	other	1429363	1429363	0	+	3	0	160	138	1.5
CP008925.1	h6.sal.bam	other	1429364	1429364	0	+	1	0	159	138	0.5
CP008925.1	h6.sal.bam	other	1429365	1429365	0	+	2	4	156	138	1.0
CP008925.1	h6.sal.bam	GAAC	1429366	1429366	1429374	+	6	3	159	136	3.0
CP008925.1	h6.sal.bam	other	1429367	1429367	0	+	0	2	157	133	0.0
CP008925.1	h6.sal.bam	GAAC	1429368	1429368	1429374	+	5	4	160	132	2.5
CP008925.1	h6.sal.bam	other	1429369	1429369	0	+	1	2	158	129	0.5
CP008925.1	h6.sal.bam	other	1429370	1429370	0	+	3	0	158	130	1.5
CP008925.1	h6.sal.bam	other	1429371	1429371	0	+	7	3	164	130	3.5
CP008925.1	h6.sal.bam	other	1429372	1429372	0	+	2	2	165	131	1.0
CP008925.1	h6.sal.bam	other	1429373	1429373	0	+	5	1	168	130	2.5
CP008925.1	h6.sal.bam	other	1429374	1429374	0	+	1	2	166	129	0.5
CP008925.1	h6.sal.bam	other	1429375	1429375	0	+	1	1	164	129	0.5
CP008925.1	h6.sal.bam	other	1429376	1429376	0	+	4	2	168	129	2.0
CP008925.1	h6.sal.bam	other	1429377	1429377	0	+	1	1	169	127	0.5
CP008925.1	h6.sal.bam	other	1429378	1429378	0	+	2	3	166	129	1.0
CP008925.1	h6.sal.bam	other	1429379	1429379	0	+	3	2	169	126	1.5
CP008925.1	h6.sal.bam	other	1429380	1429380	0	+	3	0	169	126	1.5
CP008925.1	h6.sal.bam	other	1429381	1429381	0	+	0	3	169	125	0.0
CP008925.1	h6.sal.bam	other	1429382	1429382	0	+	2	1	169	124	1.0
CP008925.1	h6.sal.bam	GAAC	1429383	1429383	1429374	+	0	1	163	128	0.0
CP008925.1	h6.sal.bam	other	1429384	1429384	0	+	2	0	163	128	1.0
CP008925.1	h6.sal.bam	GAAC	1429385	1429385	1429374	+	0	5	163	128	0.0
CP008925.1	h6.sal.bam	other	1429386	1429386	0	+	3	2	164	123	1.5
CP008925.1	h6.sal.bam	other	1429387	1429387	0	+	0	1	163	122	0.0
CP008925.1	h6.sal.bam	other	1429388	1429388	0	+	0	1	162	121	0.0
CP008925.1	h6.sal.bam	other	1429389	1429389	0	+	0	0	161	123	0.0
CP008925.1	h6.sal.bam	other	1429390	1429390	0	+	2	0	161	125	0.6666666666666666
CP008925.1	h6.sal.bam	other	1429391	1429391	0	+	3	2	163	125	1.2
CP008925.1	h6.sal.bam	other	1429392	1429392	0	+	2	4	161	123	0.6666666666666666
CP008925.1	h6.sal.bam	other	1429393	1429393	0	+	1	1	160	123	0.3333333333333333
CP008925.1	h6.sal.bam	other	1429394	1429394	0	+	3	0	161	122	1.0
CP008925.1	h6.sal.bam	other	1429395	1429395	0	+	8	0	169	124	2.6666666666666665
CP008925.1	h6.sal.bam	other	1429396	1429396	0	+	1	1	169	124	0.3333333333333333
CP008925.1	h6.sal.bam	other	1429397	1429397	0	+	1	4	169	127	0.3333333333333333
CP008925.1	h6.sal.bam	other	1429398	1429398	0	+	4	3	172	124	1.3333333333333333
CP008925.1	h6.sal.bam	other	1429399	1429399	0	+	3	5	175	121	1.2
CP008925.1	h6.sal.bam	other	1429400	1429400	0	+	6	0	179	117	3.0
CP008925.1	h6.sal.bam	other	1429401	1429401	0	+	5	1	183	118	2.5
CP008925.1	h6.sal.bam	other	1429402	1429402	0	+	4	4	185	118	2.0
CP008925.1	h6.sal.bam	other	1429403	1429403	0	+	2	3	187	114	1.0
CP008925.1	h6.sal.bam	other	1429404	1429404	0	+	3	1	186	116	1.5
CP008925.1	h6.sal.bam	other	1429405	1429405	0	+	0	4	185	117	0.0
CP008925.1	h6.sal.bam	other	1429406	1429406	0	+	2	1	186	118	1.0
CP008925.1	h6.sal.bam	other	1429407	1429407	0	+	5	5	191	118	2.5
CP008925.1	h6.sal.bam	other	1429408	1429408	0	+	3	0	190	114	1.5
CP008925.1	h6.sal.bam	other	1429409	1429409	0	+	1	1	191	116	0.5
CP008925.1	h6.sal.bam	other	1429410	1429410	0	+	6	2	189	116	3.0
CP008925.1	h6.sal.bam	other	1429411	1429411	0	+	4	1	191	114	2.0
CP008925.1	h6.sal.bam	other	1429412	1429412	0	+	0	2	189	113	0.0
CP008925.1	h6.sal.bam	other	1429413	1429413	0	+	5	3	192	113	2.5
CP008925.1	h6.sal.bam	other	1429414	1429414	0	+	0	4	190	113	0.0
CP008925.1	h6.sal.bam	other	1429415	1429415	0	+	4	3	191	109	2.0
CP008925.1	h6.sal.bam	other	1429416	1429416	0	+	2	1	193	107	1.0
CP008925.1	h6.sal.bam	other	1429417	1429417	0	+	3	2	193	109	1.5
CP008925.1	h6.sal.bam	other	1429418	1429418	0	+	3	2	196	107	1.5
CP008925.1	h6.sal.bam	other	1429419	1429419	0	+	3	3	192	109	1.5
CP008925.1	h6.sal.bam	other	1429420	1429420	0	+	1	2	193	106	0.5
CP008925.1	h6.sal.bam	other	1429421	1429421	0	+	3	2	196	108	1.5
CP008925.1	h6.sal.bam	other	1429422	1429422	0	+	1	4	195	106	0.5
CP008925.1	h6.sal.bam	other	1429423	1429423	0	+	5	3	197	102	2.5
CP008925.1	h6.sal.bam	other	1429424	1429424	0	+	2	2	192	104	1.0
CP008925.1	h6.sal.bam	other	1429425	1429425	0	+	3	0	188	105	1.5
CP008925.1	h6.sal.bam	other	1429426	1429426	0	+	0	0	180	108	0.0
CP008925.1	h6.sal.bam	other	1429427	1429427	0	+	1	1	179	108	0.5
CP008925.1	h6.sal.bam	other	1429428	1429428	0	+	5	6	184	108	2.5
CP008925.1	h6.sal.bam	other	1429429	1429429	0	+	2	3	178	102	1.0
CP008925.1	h6.sal.bam	other	1429430	1429430	0	+	4	3	182	100	2.0
CP008925.1	h6.sal.bam	other	1429431	1429431	0	+	2	0	184	101	1.0
CP008925.1	h6.sal.bam	other	1429432	1429432	0	+	5	0	186	107	2.5
CP008925.1	h6.sal.bam	other	1429433	1429433	0	+	0	2	184	108	0.0
CP008925.1	h6.sal.bam	other	1429434	1429434	0	+	3	0	185	107	1.5
CP008925.1	h6.sal.bam	other	1429435	1429435	0	+	1	1	186	107	0.5
CP008925.1	h6.sal.bam	other	1429436	1429436	0	+	3	1	187	107	1.5
CP008925.1	h6.sal.bam	other	1429437	1429437	0	+	4	0	189	107	2.0
CP008925.1	h6.sal.bam	other	1429438	1429438	0	+	3	1	190	107	1.5
CP008925.1	h6.sal.bam	other	1429439	1429439	0	+	7	1	196	106	3.5
CP008925.1	h6.sal.bam	other	1429440	1429440	0	+	1	0	194	105	0.5
CP008925.1	h6.sal.bam	other	1429441	1429441	0	+	1	1	190	108	0.5
CP008925.1	h6.sal.bam	other	1429442	1429442	0	+	4	1	189	108	2.0
CP008925.1	h6.sal.bam	other	1429443	1429443	0	+	5	1	194	107	2.5
CP008925.1	h6.sal.bam	other	1429444	1429444	0	+	0	3	192	107	0.0
CP008925.1	h6.sal.bam	other	1429445	1429445	0	+	3	3	192	104	1.5
CP008925.1	h6.sal.bam	other	1429446	1429446	0	+	3	1	188	101	1.5
CP008925.1	h6.sal.bam	other	1429447	1429447	0	+	1	1	187	100	0.5
CP008925.1	h6.sal.bam	other	1429448	1429448	0	+	2	2	184	101	1.0
CP008925.1	h6.sal.bam	other	1429449	1429449	0	+	2	0	185	100	1.0
CP008925.1	h6.sal.bam	other	1429450	1429450	0	+	1	1	186	101	0.5
CP008925.1	h6.sal.bam	other	1429451	1429451	0	+	4	0	186	100	2.0
CP008925.1	h6.sal.bam	other	1429452	1429452	0	+	1	4	186	101	0.5
CP008925.1	h6.sal.bam	other	1429453	1429453	0	+	4	0	182	98	2.0
CP008925.1	h6.sal.bam	other	1429454	1429454	0	+	1	0	182	99	0.5
CP008925.1	h6.sal.bam	other	1429455	1429455	0	+	2	1	184	102	1.0
CP008925.1	h6.sal.bam	other	1429456	1429456	0	+	3	4	185	104	1.5
CP008925.1	h6.sal.bam	other	1429457	1429457	0	+	1	1	186	100	0.5
CP008925.1	h6.sal.bam	other	1429458	1429458	0	+	2	0	188	101	1.0
CP008925.1	h6.sal.bam	other	1429459	1429459	0	+	2	0	189	101	1.0
CP008925.1	h6.sal.bam	other	1429460	1429460	0	+	0	0	189	102	0.0
CP008925.1	h6.sal.bam	other	1429461	1429461	0	+	0	1	186	103	0.0
CP008925.1	h6.sal.bam	other	1429462	1429462	0	+	1	1	187	104	0.5
CP008925.1	h6.sal.bam	other	1429463	1429463	0	+	1	4	188	104	0.5
CP008925.1	h6.sal.bam	other	1429464	1429464	0	+	5	2	193	103	2.5
CP008925.1	h6.sal.bam	other	1429465	1429465	0	+	0	3	191	101	0.0
CP008925.1	h6.sal.bam	other	1429466	1429466	0	+	4	0	192	102	2.0
CP008925.1	h6.sal.bam	other	1429467	1429467	0	+	3	2	192	102	1.5
CP008925.1	h6.sal.bam	other	1429468	1429468	0	+	1	3	193	100	0.5
CP008925.1	h6.sal.bam	other	1429469	1429469	0	+	1	1	192	102	0.5
CP008925.1	h6.sal.bam	other	1429470	1429470	0	+	0	2	184	101	0.0
CP008925.1	h6.sal.bam	other	1429471	1429471	0	+	1	2	184	105	0.5
CP008925.1	h6.sal.bam	other	1429472	1429472	0	+	1	1	184	103	0.5
CP008925.1	h6.sal.bam	other	1429473	1429473	0	+	5	2	185	102	3.3333333333333335
CP008925.1	h6.sal.bam	other	1429474	1429474	0	+	2	1	184	105	2.0
CP008925.1	h6.sal.bam	other	1429475	1429475	0	+	0	2	178	106	0.0
CP008925.1	h6.sal.bam	other	1429476	1429476	0	+	3	1	176	105	3.0
CP008925.1	h6.sal.bam	other	1429477	1429477	0	+	0	0	170	104	0.0
CP008925.1	h6.sal.bam	other	1429478	1429478	0	+	0	3	170	104	0.0
CP008925.1	h6.sal.bam	other	1429479	1429479	0	+	1	2	168	102	1.0
CP008925.1	h6.sal.bam	other	1429480	1429480	0	+	2	3	162	100	2.0
CP008925.1	h6.sal.bam	other	1429481	1429481	0	+	1	1	163	100	1.0
CP008925.1	h6.sal.bam	other	1429482	1429482	0	+	1	1	164	100	1.0
CP008925.1	h6.sal.bam	other	1429483	1429483	0	+	0	1	161	99	0.0
CP008925.1	h6.sal.bam	other	1429484	1429484	0	+	5	0	165	100	5.0
CP008925.1	h6.sal.bam	other	1429485	1429485	0	+	4	0	163	101	4.0
CP008925.1	h6.sal.bam	other	1429486	1429486	0	+	3	1	162	103	3.0
CP008925.1	h6.sal.bam	other	1429487	1429487	0	+	1	0	162	104	1.0
CP008925.1	h6.sal.bam	other	1429488	1429488	0	+	0	3	158	106	0.0
CP008925.1	h6.sal.bam	other	1429489	1429489	0	+	4	0	158	104	4.0
CP008925.1	h6.sal.bam	other	1429490	1429490	0	+	1	1	152	105	1.0
CP008925.1	h6.sal.bam	other	1429491	1429491	0	+	3	4	155	107	3.0
CP008925.1	h6.sal.bam	other	1429492	1429492	0	+	0	2	152	104	0.0
CP008925.1	h6.sal.bam	other	1429493	1429493	0	+	5	4	157	103	5.0
CP008925.1	h6.sal.bam	other	1429494	1429494	0	+	0	2	157	99	0.0
CP008925.1	h6.sal.bam	other	1429495	1429495	0	+	3	3	156	97	3.0
CP008925.1	h6.sal.bam	other	1429496	1429496	0	+	1	1	157	94	1.0
CP008925.1	h6.sal.bam	other	1429497	1429497	0	+	4	1	160	94	4.0
CP008925.1	h6.sal.bam	other	1429498	1429498	0	+	0	3	155	95	0.0
CP008925.1	h6.sal.bam	other	1429499	1429499	0	+	0	1	153	92	0.0
CP008925.1	h6.sal.bam	other	1429500	1429500	0	+	4	3	154	93	4.0
CP008925.1	h6.sal.bam	other	1429501	1429501	0	+	0	0	154	92	0.0
CP008925.1	h6.sal.bam	other	1429502	1429502	0	+	1	1	154	93	1.0
CP008925.1	h6.sal.bam	other	1429503	1429503	0	+	4	2	152	95	4.0
CP008925.1	h6.sal.bam	other	1429504	1429504	0	+	2	1	149	97	2.0
CP008925.1	h6.sal.bam	other	1429505	1429505	0	+	3	4	152	99	3.0
CP008925.1	h6.sal.bam	other	1429506	1429506	0	+	1	2	151	97	1.0
CP008925.1	h6.sal.bam	other	1429507	1429507	0	+	1	1	147	96	1.0
CP008925.1	h6.sal.bam	other	1429508	1429508	0	+	1	1	148	96	1.0
CP008925.1	h6.sal.bam	other	1429509	1429509	0	+	0	1	145	96	0.0
CP008925.1	h6.sal.bam	other	1429510	1429510	0	+	2	1	146	97	2.0
CP008925.1	h6.sal.bam	other	1429511	1429511	0	+	3	1	146	97	3.0
CP008925.1	h6.sal.bam	other	1429512	1429512	0	+	3	0	144	96	3.0
CP008925.1	h6.sal.bam	other	1429513	1429513	0	+	1	0	142	96	1.0
CP008925.1	h6.sal.bam	other	1429514	1429514	0	+	2	2	138	98	2.0
CP008925.1	h6.sal.bam	other	1429515	1429515	0	+	0	0	137	96	0.0
CP008925.1	h6.sal.bam	other	1429516	1429516	0	+	5	2	140	96	5.0
CP008925.1	h6.sal.bam	other	1429517	1429517	0	+	2	0	139	93	2.0
CP008925.1	h6.sal.bam	other	1429518	1429518	0	+	0	0	133	94	0.0
CP008925.1	h6.sal.bam	other	1429519	1429519	0	+	1	0	133	94	1.0
CP008925.1	h6.sal.bam	other	1429520	1429520	0	+	3	2	134	96	3.0
CP008925.1	h6.sal.bam	other	1429521	1429521	0	+	0	0	131	94	0.0
CP008925.1	h6.sal.bam	other	1429522	1429522	0	+	1	2	132	99	1.0
CP008925.1	h6.sal.bam	other	1429523	1429523	0	+	0	1	130	104	0.0
CP008925.1	h6.sal.bam	other	1429524	1429524	0	+	0	1	127	106	0.0
CP008925.1	h6.sal.bam	other	1429525	1429525	0	+	0	0	127	105	0.0
CP008925.1	h6.sal.bam	other	1429526	1429526	0	+	1	1	124	273	1.0
CP008925.1	h6.sal.bam	other	1429527	1429527	0	+	3	2	126	283	3.0
CP008925.1	h6.sal.bam	other	1429528	1429528	0	+	1	1	122	281	1.0
CP008925.1	h6.sal.bam	other	1429529	1429529	0	+	2	3	119	285	2.0
CP008925.1	h6.sal.bam	other	1429530	1429530	0	+	0	2	119	287	0.0
CP008925.1	h6.sal.bam	other	1429531	1429531	0	+	1	2	120	285	1.0
CP008925.1	h6.sal.bam	other	1429532	1429532	0	+	4	0	123	287	4.0
CP008925.1	h6.sal.bam	other	1429533	1429533	0	+	1	0	122	288	1.0
CP008925.1	h6.sal.bam	other	1429534	1429534	0	+	0	1	120	288	0.0
CP008925.1	h6.sal.bam	other	1429535	1429535	0	+	3	2	120	290	3.0
CP008925.1	h6.sal.bam	other	1429536	1429536	0	+	1	2	121	291	1.0
CP008925.1	h6.sal.bam	other	1429537	1429537	0	+	0	0	117	290	0.0
CP008925.1	h6.sal.bam	other	1429538	1429538	0	+	1	3	118	291	1.0
CP008925.1	h6.sal.bam	other	1429539	1429539	0	+	0	4	118	288	0.0
CP008925.1	h6.sal.bam	other	1429540	1429540	0	+	3	2	121	284	3.0
CP008925.1	h6.sal.bam	other	1429541	1429541	0	+	0	0	116	283	0.0
CP008925.1	h6.sal.bam	other	1429542	1429542	0	+	0	2	114	313	0.0
CP008925.1	h6.sal.bam	other	1429543	1429543	0	+	2	1	114	315	2.0
CP008925.1	h6.sal.bam	other	1429544	1429544	0	+	2	0	115	314	2.0
CP008925.1	h6.sal.bam	other	1429545	1429545	0	+	2	6	117	314	2.0
CP008925.1	h6.sal.bam	other	1429546	1429546	0	+	1	4	117	309	1.0
CP008925.1	h6.sal.bam	other	1429547	1429547	0	+	2	1	118	306	2.0
CP008925.1	h6.sal.bam	other	1429548	1429548	0	+	1	2	113	307	1.0
CP008925.1	h6.sal.bam	other	1429549	1429549	0	+	3	0	115	307	3.0
CP008925.1	h6.sal.bam	other	1429550	1429550	0	+	0	1	115	308	0.0
CP008925.1	h6.sal.bam	other	1429551	1429551	0	+	0	0	112	308	0.0
CP008925.1	h6.sal.bam	other	1429552	1429552	0	+	2	1	114	309	2.0
CP008925.1	h6.sal.bam	other	1429553	1429553	0	+	3	0	116	309	3.0
CP008925.1	h6.sal.bam	other	1429554	1429554	0	+	1	1	117	309	1.0
CP008925.1	h6.sal.bam	other	1429555	1429555	0	+	1	2	116	311	1.0
CP008925.1	h6.sal.bam	other	1429556	1429556	0	+	1	1	116	310	1.0
CP008925.1	h6.sal.bam	other	1429557	1429557	0	+	2	0	118	312	2.0
CP008925.1	h6.sal.bam	other	1429558	1429558	0	+	1	2	118	313	1.0
CP008925.1	h6.sal.bam	other	1429559	1429559	0	+	0	1	113	311	0.0
CP008925.1	h6.sal.bam	other	1429560	1429560	0	+	1	4	110	310	1.0
CP008925.1	h6.sal.bam	other	1429561	1429561	0	+	1	2	108	308	1.0
CP008925.1	h6.sal.bam	other	1429562	1429562	0	+	1	1	107	307	1.0
CP008925.1	h6.sal.bam	other	1429563	1429563	0	+	1	2	108	306	1.0
CP008925.1	h6.sal.bam	other	1429564	1429564	0	+	1	2	106	308	1.0
CP008925.1	h6.sal.bam	other	1429565	1429565	0	+	0	1	104	306	0.0
CP008925.1	h6.sal.bam	other	1429566	1429566	0	+	0	1	102	305	0.0
CP008925.1	h6.sal.bam	other	1429567	1429567	0	+	2	0	104	306	2.0
CP008925.1	h6.sal.bam	other	1429568	1429568	0	+	0	0	99	308	0.0
CP008925.1	h6.sal.bam	other	1429569	1429569	0	+	3	0	99	311	3.0
CP008925.1	h6.sal.bam	other	1429570	1429570	0	+	0	0	99	311	0.0
CP008925.1	h6.sal.bam	other	1429571	1429571	0	+	1	1	99	312	1.0
CP008925.1	h6.sal.bam	other	1429572	1429572	0	+	1	2	95	312	1.0
CP008925.1	h6.sal.bam	other	1429573	1429573	0	+	0	2	95	310	0.0
CP008925.1	h6.sal.bam	other	1429574	1429574	0	+	2	0	97	314	2.0
CP008925.1	h6.sal.bam	other	1429575	1429575	0	+	3	1	96	315	3.0
CP008925.1	h6.sal.bam	other	1429576	1429576	0	+	2	2	98	317	2.0
CP008925.1	h6.sal.bam	other	1429577	1429577	0	+	0	1	93	317	0.0
CP008925.1	h6.sal.bam	other	1429578	1429578	0	+	2	3	95	316	2.0
CP008925.1	h6.sal.bam	other	1429579	1429579	0	+	1	3	94	315	1.0
CP008925.1	h6.sal.bam	other	1429580	1429580	0	+	0	2	91	312	0.0
CP008925.1	h6.sal.bam	other	1429581	1429581	0	+	1	1	91	311	1.0
CP008925.1	h6.sal.bam	other	1429582	1429582	0	+	1	1	91	311	1.0
CP008925.1	h6.sal.bam	other	1429583	1429583	0	+	0	1	90	311	0.0
CP008925.1	h6.sal.bam	other	1429584	1429584	0	+	2	2	92	310	2.0
CP008925.1	h6.sal.bam	other	1429585	1429585	0	+	3	1	93	308	3.0
CP008925.1	h6.sal.bam	other	1429586	1429586	0	+	0	1	91	307	0.0
CP008925.1	h6.sal.bam	other	1429587	1429587	0	+	1	1	87	306	1.0
CP008925.1	h6.sal.bam	other	1429588	1429588	0	+	0	0	86	306	0.0
CP008925.1	h6.sal.bam	other	1429589	1429589	0	+	1	0	87	308	1.0
CP008925.1	h6.sal.bam	other	1429590	1429590	0	+	0	0	87	308	0.0
CP008925.1	h6.sal.bam	other	1429591	1429591	0	+	0	0	82	308	0.0
CP008925.1	h6.sal.bam	other	1429592	1429592	0	+	2	0	82	310	2.0
CP008925.1	h6.sal.bam	other	1429593	1429593	0	+	2	0	84	310	2.0
CP008925.1	h6.sal.bam	other	1429594	1429594	0	+	0	2	83	310	0.0
CP008925.1	h6.sal.bam	other	1429595	1429595	0	+	4	5	85	310	4.0
CP008925.1	h6.sal.bam	other	1429596	1429596	0	+	1	1	85	306	1.0
CP008925.1	h6.sal.bam	other	1429597	1429597	0	+	1	6	85	305	1.0
CP008925.1	h6.sal.bam	other	1429598	1429598	0	+	2	3	87	300	2.0
CP008925.1	h6.sal.bam	GAAC	1429599	1429599	1429607	+	1	182	88	299	1.0
CP008925.1	h6.sal.bam	other	1429600	1429600	0	+	1	1	83	119	1.0
CP008925.1	h6.sal.bam	GAAC	1429601	1429601	1429607	+	179	3	262	122	179.0
CP008925.1	h6.sal.bam	other	1429602	1429602	0	+	1	0	263	124	1.0
CP008925.1	h6.sal.bam	other	1429603	1429603	0	+	2	4	265	124	2.0
CP008925.1	h6.sal.bam	other	1429604	1429604	0	+	2	3	265	120	2.0
CP008925.1	h6.sal.bam	other	1429605	1429605	0	+	1	0	265	118	1.0
CP008925.1	h6.sal.bam	other	1429606	1429606	0	+	0	2	265	118	0.0
CP008925.1	h6.sal.bam	other	1429607	1429607	0	+	1	1	262	117	1.0
CP008925.1	h6.sal.bam	other	1429608	1429608	0	+	3	0	264	118	3.0
CP008925.1	h6.sal.bam	other	1429609	1429609	0	+	3	3	264	121	3.0
CP008925.1	h6.sal.bam	other	1429610	1429610	0	+	0	3	264	119	0.0
CP008925.1	h6.sal.bam	other	1429611	1429611	0	+	1	1	263	118	1.0
CP008925.1	h6.sal.bam	other	1429612	1429612	0	+	1	1	264	118	1.0
CP008925.1	h6.sal.bam	other	1429613	1429613	0	+	0	1	264	119	0.0
CP008925.1	h6.sal.bam	other	1429614	1429614	0	+	0	0	264	118	0.0
CP008925.1	h6.sal.bam	other	1429615	1429615	0	+	0	0	261	121	0.0
CP008925.1	h6.sal.bam	GAAC	1429616	1429616	1429607	+	1	30	262	123	1.0
CP008925.1	h6.sal.bam	other	1429617	1429617	0	+	2	2	263	94	2.0
CP008925.1	h6.sal.bam	GAAC	1429618	1429618	1429607	+	28	0	289	93	28.0
CP008925.1	h6.sal.bam	other	1429619	1429619	0	+	2	0	289	93	2.0
CP008925.1	h6.sal.bam	other	1429620	1429620	0	+	1	1	288	93	1.0
CP008925.1	h6.sal.bam	other	1429621	1429621	0	+	4	1	291	106	4.0
CP008925.1	h6.sal.bam	other	1429622	1429622	0	+	0	1	289	105	0.0
CP008925.1	h6.sal.bam	other	1429623	1429623	0	+	1	3	290	108	1.0
CP008925.1	h6.sal.bam	other	1429624	1429624	0	+	4	1	292	106	4.0
CP008925.1	h6.sal.bam	other	1429625	1429625	0	+	2	1	294	105	2.0
CP008925.1	h6.sal.bam	other	1429626	1429626	0	+	0	1	289	106	0.0
CP008925.1	h6.sal.bam	other	1429627	1429627	0	+	1	1	290	108	1.0
CP008925.1	h6.sal.bam	other	1429628	1429628	0	+	0	3	290	112	0.0
CP008925.1	h6.sal.bam	other	1429629	1429629	0	+	0	0	289	111	0.0
CP008925.1	h6.sal.bam	other	1429630	1429630	0	+	3	1	291	111	3.0
CP008925.1	h6.sal.bam	other	1429631	1429631	0	+	2	3	292	110	2.0
CP008925.1	h6.sal.bam	other	1429632	1429632	0	+	0	1	290	114	0.0
CP008925.1	h6.sal.bam	other	1429633	1429633	0	+	0	0	289	117	0.0
CP008925.1	h6.sal.bam	other	1429634	1429634	0	+	2	2	291	117	2.0
CP008925.1	h6.sal.bam	other	1429635	1429635	0	+	0	0	290	117	0.0
CP008925.1	h6.sal.bam	other	1429636	1429636	0	+	2	2	290	118	2.0
CP008925.1	h6.sal.bam	other	1429637	1429637	0	+	1	2	291	116	1.0
CP008925.1	h6.sal.bam	other	1429638	1429638	0	+	1	1	292	116	1.0
CP008925.1	h6.sal.bam	other	1429639	1429639	0	+	1	0	292	118	1.0
CP008925.1	h6.sal.bam	other	1429640	1429640	0	+	1	0	292	122	1.0
CP008925.1	h6.sal.bam	other	1429641	1429641	0	+	0	2	291	124	0.0
CP008925.1	h6.sal.bam	other	1429642	1429642	0	+	0	2	291	123	0.0
CP008925.1	h6.sal.bam	other	1429643	1429643	0	+	2	3	292	121	2.0
CP008925.1	h6.sal.bam	other	1429644	1429644	0	+	0	1	288	118	0.0
CP008925.1	h6.sal.bam	other	1429645	1429645	0	+	0	0	288	117	0.0
CP008925.1	h6.sal.bam	other	1429646	1429646	0	+	4	1	291	120	4.0
CP008925.1	h6.sal.bam	other	1429647	1429647	0	+	2	0	292	122	2.0
CP008925.1	h6.sal.bam	other	1429648	1429648	0	+	0	6	292	122	0.0
CP008925.1	h6.sal.bam	other	1429649	1429649	0	+	2	1	291	121	2.0
CP008925.1	h6.sal.bam	other	1429650	1429650	0	+	0	3	286	126	0.0
CP008925.1	h6.sal.bam	other	1429651	1429651	0	+	2	2	288	126	2.0
CP008925.1	h6.sal.bam	other	1429652	1429652	0	+	0	1	288	124	0.0
CP008925.1	h6.sal.bam	other	1429653	1429653	0	+	0	1	287	125	0.0
CP008925.1	h6.sal.bam	other	1429654	1429654	0	+	3	0	288	124	3.0
CP008925.1	h6.sal.bam	other	1429655	1429655	0	+	0	2	288	124	0.0
CP008925.1	h6.sal.bam	other	1429656	1429656	0	+	3	0	291	125	3.0
CP008925.1	h6.sal.bam	other	1429657	1429657	0	+	1	1	291	128	1.0
CP008925.1	h6.sal.bam	other	1429658	1429658	0	+	2	0	291	127	2.0
CP008925.1	h6.sal.bam	other	1429659	1429659	0	+	0	0	287	127	0.0
CP008925.1	h6.sal.bam	other	1429660	1429660	0	+	4	1	291	130	4.0
CP008925.1	h6.sal.bam	other	1429661	1429661	0	+	3	0	294	131	3.0
CP008925.1	h6.sal.bam	other	1429662	1429662	0	+	1	1	295	131	1.0
CP008925.1	h6.sal.bam	other	1429663	1429663	0	+	0	2	295	132	0.0
CP008925.1	h6.sal.bam	other	1429664	1429664	0	+	2	0	296	135	2.0
CP008925.1	h6.sal.bam	other	1429665	1429665	0	+	2	0	298	138	2.0
CP008925.1	h6.sal.bam	other	1429666	1429666	0	+	1	2	297	138	1.0
CP008925.1	h6.sal.bam	other	1429667	1429667	0	+	1	2	298	136	1.0
CP008925.1	h6.sal.bam	other	1429668	1429668	0	+	0	0	296	135	0.0
CP008925.1	h6.sal.bam	other	1429669	1429669	0	+	2	1	296	135	2.0
CP008925.1	h6.sal.bam	other	1429670	1429670	0	+	0	1	292	134	0.0
CP008925.1	h6.sal.bam	other	1429671	1429671	0	+	3	1	294	133	3.0
CP008925.1	h6.sal.bam	other	1429672	1429672	0	+	0	1	293	135	0.0
CP008925.1	h6.sal.bam	other	1429673	1429673	0	+	0	2	290	139	0.0
CP008925.1	h6.sal.bam	other	1429674	1429674	0	+	0	3	288	142	0.0
CP008925.1	h6.sal.bam	other	1429675	1429675	0	+	4	2	285	139	4.0
CP008925.1	h6.sal.bam	other	1429676	1429676	0	+	1	5	118	138	1.0
CP008925.1	h6.sal.bam	other	1429677	1429677	0	+	3	0	121	136	3.0
CP008925.1	h6.sal.bam	other	1429678	1429678	0	+	2	0	119	138	2.0
CP008925.1	h6.sal.bam	other	1429679	1429679	0	+	0	1	119	138	0.0
CP008925.1	h6.sal.bam	other	1429680	1429680	0	+	5	0	123	138	5.0
CP008925.1	h6.sal.bam	other	1429681	1429681	0	+	4	2	127	140	4.0
CP008925.1	h6.sal.bam	other	1429682	1429682	0	+	3	2	128	139	3.0
CP008925.1	h6.sal.bam	other	1429683	1429683	0	+	2	3	127	142	2.0
CP008925.1	h6.sal.bam	other	1429684	1429684	0	+	2	1	124	140	2.0
CP008925.1	h6.sal.bam	other	1429685	1429685	0	+	0	2	124	139	0.0
CP008925.1	h6.sal.bam	other	1429686	1429686	0	+	0	0	124	138	0.0
CP008925.1	h6.sal.bam	other	1429687	1429687	0	+	0	2	124	138	0.0
CP008925.1	h6.sal.bam	other	1429688	1429688	0	+	0	0	124	136	0.0
CP008925.1	h6.sal.bam	other	1429689	1429689	0	+	1	3	125	138	1.0
CP008925.1	h6.sal.bam	other	1429690	1429690	0	+	0	2	125	135	0.0
CP008925.1	h6.sal.bam	other	1429691	1429691	0	+	0	0	95	133	0.0
CP008925.1	h6.sal.bam	other	1429692	1429692	0	+	0	1	95	134	0.0
CP008925.1	h6.sal.bam	other	1429693	1429693	0	+	2	3	97	136	2.0
CP008925.1	h6.sal.bam	other	1429694	1429694	0	+	2	8	97	134	2.0
CP008925.1	h6.sal.bam	other	1429695	1429695	0	+	1	2	93	127	1.0
CP008925.1	h6.sal.bam	other	1429696	1429696	0	+	12	3	105	128	12.0
CP008925.1	h6.sal.bam	other	1429697	1429697	0	+	2	1	107	125	2.0
CP008925.1	h6.sal.bam	other	1429698	1429698	0	+	0	1	106	132	0.0
CP008925.1	h6.sal.bam	other	1429699	1429699	0	+	1	0	101	133	1.0
CP008925.1	h6.sal.bam	other	1429700	1429700	0	+	0	3	101	133	0.0
CP008925.1	h6.sal.bam	other	1429701	1429701	0	+	0	2	101	131	0.0
CP008925.1	h6.sal.bam	other	1429702	1429702	0	+	1	5	101	132	1.0
CP008925.1	h6.sal.bam	other	1429703	1429703	0	+	1	2	102	131	1.0
CP008925.1	h6.sal.bam	other	1429704	1429704	0	+	3	1	105	129	3.0
CP008925.1	h6.sal.bam	other	1429705	1429705	0	+	3	3	105	131	3.0
CP008925.1	h6.sal.bam	other	1429706	1429706	0	+	3	3	106	130	3.0
CP008925.1	h6.sal.bam	other	1429707	1429707	0	+	2	4	108	132	2.0
CP008925.1	h6.sal.bam	other	1429708	1429708	0	+	0	1	108	128	0.0
CP008925.1	h6.sal.bam	other	1429709	1429709	0	+	3	1	109	130	3.0
CP008925.1	h6.sal.bam	other	1429710	1429710	0	+	0	1	109	129	0.0
CP008925.1	h6.sal.bam	other	1429711	1429711	0	+	0	0	106	130	0.0
CP008925.1	h6.sal.bam	other	1429712	1429712	0	+	0	2	105	132	0.0
CP008925.1	h6.sal.bam	other	1429713	1429713	0	+	0	3	105	130	0.0
CP008925.1	h6.sal.bam	other	1429714	1429714	0	+	1	4	105	130	1.0
CP008925.1	h6.sal.bam	other	1429715	1429715	0	+	2	2	106	126	2.0
CP008925.1	h6.sal.bam	other	1429716	1429716	0	+	3	1	109	129	3.0
CP008925.1	h6.sal.bam	other	1429717	1429717	0	+	1	0	110	128	1.0
CP008925.1	h6.sal.bam	other	1429718	1429718	0	+	2	0	110	134	2.0
CP008925.1	h6.sal.bam	other	1429719	1429719	0	+	3	0	113	134	3.0
CP008925.1	h6.sal.bam	other	1429720	1429720	0	+	2	3	115	134	2.0
CP008925.1	h6.sal.bam	other	1429721	1429721	0	+	2	3	113	131	2.0
CP008925.1	h6.sal.bam	other	1429722	1429722	0	+	3	2	114	130	3.0
CP008925.1	h6.sal.bam	other	1429723	1429723	0	+	1	3	115	132	1.0
CP008925.1	h6.sal.bam	other	1429724	1429724	0	+	3	6	115	135	3.0
CP008925.1	h6.sal.bam	other	1429725	1429725	0	+	1	3	115	134	1.0
CP008925.1	h6.sal.bam	other	1429726	1429726	0	+	0	0	114	131	0.0
CP008925.1	h6.sal.bam	other	1429727	1429727	0	+	0	2	114	131	0.0
CP008925.1	h6.sal.bam	other	1429728	1429728	0	+	2	0	116	134	2.0
CP008925.1	h6.sal.bam	other	1429729	1429729	0	+	0	0	113	140	0.0
CP008925.1	h6.sal.bam	other	1429730	1429730	0	+	3	3	116	143	3.0
CP008925.1	h6.sal.bam	other	1429731	1429731	0	+	0	3	112	141	0.0
CP008925.1	h6.sal.bam	other	1429732	1429732	0	+	2	0	114	139	2.0
CP008925.1	h6.sal.bam	other	1429733	1429733	0	+	4	0	116	145	4.0
CP008925.1	h6.sal.bam	other	1429734	1429734	0	+	0	3	113	146	0.0
CP008925.1	h6.sal.bam	other	1429735	1429735	0	+	1	2	110	147	1.0
CP008925.1	h6.sal.bam	other	1429736	1429736	0	+	0	2	110	149	0.0
CP008925.1	h6.sal.bam	other	1429737	1429737	0	+	0	4	110	150	0.0
CP008925.1	h6.sal.bam	other	1429738	1429738	0	+	8	1	118	148	8.0
CP008925.1	h6.sal.bam	other	1429739	1429739	0	+	2	3	117	147	2.0
CP008925.1	h6.sal.bam	other	1429740	1429740	0	+	0	0	115	150	0.0
CP008925.1	h6.sal.bam	other	1429741	1429741	0	+	0	0	114	151	0.0
CP008925.1	h6.sal.bam	other	1429742	1429742	0	+	1	1	115	155	1.0
CP008925.1	h6.sal.bam	other	1429743	1429743	0	+	2	0	117	155	2.0
CP008925.1	h6.sal.bam	other	1429744	1429744	0	+	0	1	115	156	0.0
CP008925.1	h6.sal.bam	other	1429745	1429745	0	+	2	3	117	156	2.0
CP008925.1	h6.sal.bam	other	1429746	1429746	0	+	2	5	116	154	2.0
CP008925.1	h6.sal.bam	other	1429747	1429747	0	+	0	2	116	150	0.0
CP008925.1	h6.sal.bam	other	1429748	1429748	0	+	0	3	116	149	0.0
CP008925.1	h6.sal.bam	other	1429749	1429749	0	+	2	0	114	149	2.0
CP008925.1	h6.sal.bam	other	1429750	1429750	0	+	2	1	114	152	2.0
CP008925.1	h6.sal.bam	other	1429751	1429751	0	+	0	5	114	151	0.0
CP008925.1	h6.sal.bam	other	1429752	1429752	0	+	0	2	112	147	0.0
CP008925.1	h6.sal.bam	other	1429753	1429753	0	+	2	1	111	147	2.0
CP008925.1	h6.sal.bam	other	1429754	1429754	0	+	0	2	111	146	0.0
CP008925.1	h6.sal.bam	other	1429755	1429755	0	+	1	1	107	145	1.0
CP008925.1	h6.sal.bam	GAAC	1429756	1429756	1429764	+	0	5	103	148	0.0
CP008925.1	h6.sal.bam	other	1429757	1429757	0	+	0	0	98	143	0.0
CP008925.1	h6.sal.bam	GAAC	1429758	1429758	1429764	+	2	1	100	143	2.0
CP008925.1	h6.sal.bam	other	1429759	1429759	0	+	1	1	98	145	1.0
CP008925.1	h6.sal.bam	other	1429760	1429760	0	+	1	1	99	144	1.0
CP008925.1	h6.sal.bam	other	1429761	1429761	0	+	2	0	101	153	2.0
CP008925.1	h6.sal.bam	other	1429762	1429762	0	+	1	1	102	154	1.0
CP008925.1	h6.sal.bam	other	1429763	1429763	0	+	0	1	102	153	0.0
CP008925.1	h6.sal.bam	other	1429764	1429764	0	+	2	0	103	154	2.0
CP008925.1	h6.sal.bam	other	1429765	1429765	0	+	2	0	105	155	2.0
CP008925.1	h6.sal.bam	other	1429766	1429766	0	+	1	1	106	157	1.0
CP008925.1	h6.sal.bam	other	1429767	1429767	0	+	0	3	106	159	0.0
CP008925.1	h6.sal.bam	other	1429768	1429768	0	+	0	1	100	156	0.0
CP008925.1	h6.sal.bam	other	1429769	1429769	0	+	0	1	99	155	0.0
CP008925.1	h6.sal.bam	other	1429770	1429770	0	+	2	2	99	155	2.0
CP008925.1	h6.sal.bam	other	1429771	1429771	0	+	3	6	93	155	3.0
CP008925.1	h6.sal.bam	other	1429772	1429772	0	+	2	1	94	153	2.0
CP008925.1	h6.sal.bam	GAAC	1429773	1429773	1429764	+	1	1	94	156	1.0
CP008925.1	h6.sal.bam	other	1429774	1429774	0	+	4	1	98	158	4.0
CP008925.1	h6.sal.bam	GAAC	1429775	1429775	1429764	+	0	2	98	157	0.0
CP008925.1	h6.sal.bam	other	1429776	1429776	0	+	0	3	97	155	0.0
CP008925.1	h6.sal.bam	other	1429777	1429777	0	+	3	1	100	155	3.0
CP008925.1	h6.sal.bam	other	1429778	1429778	0	+	1	0	100	154	1.0
CP008925.1	h6.sal.bam	other	1429779	1429779	0	+	2	3	99	155	2.0
CP008925.1	h6.sal.bam	other	1429780	1429780	0	+	1	2	97	158	1.0
CP008925.1	h6.sal.bam	other	1429781	1429781	0	+	0	5	93	159	0.0
CP008925.1	h6.sal.bam	other	1429782	1429782	0	+	0	3	92	156	0.0
CP008925.1	h6.sal.bam	other	1429783	1429783	0	+	0	0	92	155	0.0
CP008925.1	h6.sal.bam	other	1429784	1429784	0	+	1	0	90	156	1.0
CP008925.1	h6.sal.bam	other	1429785	1429785	0	+	0	2	90	157	0.0
CP008925.1	h6.sal.bam	other	1429786	1429786	0	+	3	2	92	160	3.0
CP008925.1	h6.sal.bam	other	1429787	1429787	0	+	4	3	96	161	4.0
CP008925.1	h6.sal.bam	other	1429788	1429788	0	+	2	0	98	158	2.0
CP008925.1	h6.sal.bam	other	1429789	1429789	0	+	0	3	98	161	0.0
CP008925.1	h6.sal.bam	other	1429790	1429790	0	+	0	2	93	160	0.0
CP008925.1	h6.sal.bam	other	1429791	1429791	0	+	1	0	93	160	1.0
CP008925.1	h6.sal.bam	other	1429792	1429792	0	+	0	6	89	163	0.0
CP008925.1	h6.sal.bam	other	1429793	1429793	0	+	0	0	89	158	0.0
CP008925.1	h6.sal.bam	other	1429794	1429794	0	+	3	0	92	158	1.5
CP008925.1	h6.sal.bam	other	1429795	1429795	0	+	1	1	91	158	0.5
CP008925.1	h6.sal.bam	other	1429796	1429796	0	+	2	1	91	162	1.3333333333333333
CP008925.1	h6.sal.bam	other	1429797	1429797	0	+	4	4	87	162	2.6666666666666665
CP008925.1	h6.sal.bam	other	1429798	1429798	0	+	1	6	88	163	0.5
CP008925.1	h6.sal.bam	other	1429799	1429799	0	+	3	5	91	159	2.0
CP008925.1	h6.sal.bam	other	1429800	1429800	0	+	3	5	94	154	3.0
CP008925.1	h6.sal.bam	other	1429801	1429801	0	+	2	1	93	154	1.3333333333333333
CP008925.1	h6.sal.bam	other	1429802	1429802	0	+	3	7	96	156	1.5
CP008925.1	h6.sal.bam	other	1429803	1429803	0	+	1	1	96	151	0.5
CP008925.1	h6.sal.bam	other	1429804	1429804	0	+	6	2	100	151	3.0
CP008925.1	h6.sal.bam	other	1429805	1429805	0	+	1	1	101	150	0.5
CP008925.1	h6.sal.bam	other	1429806	1429806	0	+	6	3	107	153	3.0
CP008925.1	h6.sal.bam	other	1429807	1429807	0	+	2	3	106	150	1.0
CP008925.1	h6.sal.bam	other	1429808	1429808	0	+	4	1	107	148	2.0
CP008925.1	h6.sal.bam	other	1429809	1429809	0	+	0	6	107	147	0.0
CP008925.1	h6.sal.bam	other	1429810	1429810	0	+	2	3	108	148	1.0
CP008925.1	h6.sal.bam	other	1429811	1429811	0	+	6	3	114	147	3.0
CP008925.1	h6.sal.bam	other	1429812	1429812	0	+	3	2	117	146	1.5
CP008925.1	h6.sal.bam	other	1429813	1429813	0	+	1	3	108	145	0.5
CP008925.1	h6.sal.bam	other	1429814	1429814	0	+	1	3	109	142	0.5
CP008925.1	h6.sal.bam	other	1429815	1429815	0	+	3	1	112	141	2.0
CP008925.1	h6.sal.bam	other	1429816	1429816	0	+	2	4	111	140	1.3333333333333333
CP008925.1	h6.sal.bam	other	1429817	1429817	0	+	1	1	112	137	0.5
CP008925.1	h6.sal.bam	other	1429818	1429818	0	+	0	1	110	136	0.0
CP008925.1	h6.sal.bam	other	1429819	1429819	0	+	5	1	115	135	2.5
CP008925.1	h6.sal.bam	other	1429820	1429820	0	+	6	0	121	134	3.0
CP008925.1	h6.sal.bam	other	1429821	1429821	0	+	1	2	120	134	0.5
CP008925.1	h6.sal.bam	other	1429822	1429822	0	+	1	1	121	135	0.5
CP008925.1	h6.sal.bam	other	1429823	1429823	0	+	5	2	122	134	2.5
CP008925.1	h6.sal.bam	other	1429824	1429824	0	+	3	3	124	132	1.5
CP008925.1	h6.sal.bam	other	1429825	1429825	0	+	3	1	127	129	1.5
CP008925.1	h6.sal.bam	other	1429826	1429826	0	+	3	1	130	129	1.5
CP008925.1	h6.sal.bam	other	1429827	1429827	0	+	3	1	131	128	1.5
CP008925.1	h6.sal.bam	other	1429828	1429828	0	+	0	1	131	127	0.0
CP008925.1	h6.sal.bam	other	1429829	1429829	0	+	2	1	130	127	1.0
CP008925.1	h6.sal.bam	other	1429830	1429830	0	+	1	4	131	128	0.5
CP008925.1	h6.sal.bam	other	1429831	1429831	0	+	1	0	132	128	0.5
CP008925.1	h6.sal.bam	other	1429832	1429832	0	+	1	0	133	128	0.5
CP008925.1	h6.sal.bam	other	1429833	1429833	0	+	0	3	133	131	0.0
CP008925.1	h6.sal.bam	other	1429834	1429834	0	+	2	3	135	128	1.0
CP008925.1	h6.sal.bam	other	1429835	1429835	0	+	0	5	135	125	0.0
CP008925.1	h6.sal.bam	other	1429836	1429836	0	+	2	1	135	120	1.0
CP008925.1	h6.sal.bam	other	1429837	1429837	0	+	2	1	134	120	1.0
CP008925.1	h6.sal.bam	other	1429838	1429838	0	+	1	1	135	121	0.5
CP008925.1	h6.sal.bam	other	1429839	1429839	0	+	2	1	137	120	1.0
CP008925.1	h6.sal.bam	other	1429840	1429840	0	+	2	2	136	120	1.0
CP008925.1	h6.sal.bam	other	1429841	1429841	0	+	4	3	140	123	2.0
CP008925.1	h6.sal.bam	other	1429842	1429842	0	+	5	0	145	121	2.5
CP008925.1	h6.sal.bam	other	1429843	1429843	0	+	6	1	151	121	3.0
CP008925.1	h6.sal.bam	other	1429844	1429844	0	+	3	0	152	122	1.5
CP008925.1	h6.sal.bam	other	1429845	1429845	0	+	3	2	155	122	1.5
CP008925.1	h6.sal.bam	other	1429846	1429846	0	+	1	5	153	120	0.5
CP008925.1	h6.sal.bam	other	1429847	1429847	0	+	1	5	152	115	0.5
CP008925.1	h6.sal.bam	other	1429848	1429848	0	+	3	2	154	110	1.5
CP008925.1	h6.sal.bam	other	1429849	1429849	0	+	1	0	151	108	0.5
CP008925.1	h6.sal.bam	other	1429850	1429850	0	+	1	0	152	108	0.5
CP008925.1	h6.sal.bam	other	1429851	1429851	0	+	4	2	156	108	2.0
CP008925.1	h6.sal.bam	other	1429852	1429852	0	+	3	2	156	106	1.5
CP008925.1	h6.sal.bam	other	1429853	1429853	0	+	4	6	158	111	2.0
CP008925.1	h6.sal.bam	other	1429854	1429854	0	+	1	0	157	105	0.5
CP008925.1	h6.sal.bam	other	1429855	1429855	0	+	1	2	157	112	0.5
CP008925.1	h6.sal.bam	other	1429856	1429856	0	+	2	2	159	112	1.0
CP008925.1	h6.sal.bam	other	1429857	1429857	0	+	4	2	163	111	2.0
CP008925.1	h6.sal.bam	other	1429858	1429858	0	+	0	1	163	109	0.0
CP008925.1	h6.sal.bam	other	1429859	1429859	0	+	1	1	162	112	0.5
CP008925.1	h6.sal.bam	other	1429860	1429860	0	+	1	6	163	111	0.5
CP008925.1	h6.sal.bam	other	1429861	1429861	0	+	0	3	157	108	0.0
CP008925.1	h6.sal.bam	other	1429862	1429862	0	+	1	0	158	107	0.5
CP008925.1	h6.sal.bam	other	1429863	1429863	0	+	2	3	159	111	1.0
CP008925.1	h6.sal.bam	other	1429864	1429864	0	+	1	3	159	108	0.5
CP008925.1	h6.sal.bam	other	1429865	1429865	0	+	0	2	159	105	0.0
CP008925.1	h6.sal.bam	other	1429866	1429866	0	+	1	3	160	103	0.5
CP008925.1	h6.sal.bam	other	1429867	1429867	0	+	4	2	164	101	2.0
CP008925.1	h6.sal.bam	other	1429868	1429868	0	+	2	2	166	101	1.0
CP008925.1	h6.sal.bam	other	1429869	1429869	0	+	4	1	167	99	2.0
CP008925.1	h6.sal.bam	other	1429870	1429870	0	+	2	2	168	98	1.3333333333333333
CP008925.1	h6.sal.bam	other	1429871	1429871	0	+	2	1	168	101	1.3333333333333333
CP008925.1	h6.sal.bam	other	1429872	1429872	0	+	1	7	165	100	0.6666666666666666
CP008925.1	h6.sal.bam	other	1429873	1429873	0	+	1	0	159	93	0.6666666666666666
CP008925.1	h6.sal.bam	other	1429874	1429874	0	+	1	1	160	100	0.6666666666666666
CP008925.1	h6.sal.bam	other	1429875	1429875	0	+	3	4	163	102	2.0
CP008925.1	h6.sal.bam	other	1429876	1429876	0	+	0	2	161	98	0.0
CP008925.1	h6.sal.bam	other	1429877	1429877	0	+	5	1	157	96	5.0
CP008925.1	h6.sal.bam	other	1429878	1429878	0	+	2	1	159	105	2.0
CP008925.1	h6.sal.bam	other	1429879	1429879	0	+	2	1	161	105	2.0
CP008925.1	h6.sal.bam	other	1429880	1429880	0	+	1	4	160	107	1.0
CP008925.1	h6.sal.bam	other	1429881	1429881	0	+	4	0	159	105	4.0
CP008925.1	h6.sal.bam	other	1429882	1429882	0	+	2	0	158	105	1.3333333333333333
CP008925.1	h6.sal.bam	other	1429883	1429883	0	+	2	2	156	105	1.3333333333333333
CP008925.1	h6.sal.bam	other	1429884	1429884	0	+	2	5	157	106	2.0
CP008925.1	h6.sal.bam	other	1429885	1429885	0	+	1	2	151	103	1.0
CP008925.1	h6.sal.bam	other	1429886	1429886	0	+	3	2	154	102	3.0
CP008925.1	h6.sal.bam	other	1429887	1429887	0	+	5	1	156	102	5.0
CP008925.1	h6.sal.bam	other	1429888	1429888	0	+	1	0	150	101	1.0
CP008925.1	h6.sal.bam	other	1429889	1429889	0	+	1	2	151	102	1.0
CP008925.1	h6.sal.bam	other	1429890	1429890	0	+	1	0	152	101	1.0
CP008925.1	h6.sal.bam	other	1429891	1429891	0	+	0	1	152	102	0.0
CP008925.1	h6.sal.bam	other	1429892	1429892	0	+	4	0	155	104	4.0
CP008925.1	h6.sal.bam	other	1429893	1429893	0	+	3	0	157	107	3.0
CP008925.1	h6.sal.bam	other	1429894	1429894	0	+	3	1	150	111	3.0
CP008925.1	h6.sal.bam	other	1429895	1429895	0	+	2	2	152	114	2.0
CP008925.1	h6.sal.bam	other	1429896	1429896	0	+	1	0	148	114	1.0
CP008925.1	h6.sal.bam	other	1429897	1429897	0	+	0	0	148	114	0.0
CP008925.1	h6.sal.bam	other	1429898	1429898	0	+	0	3	146	120	0.0
CP008925.1	h6.sal.bam	other	1429899	1429899	0	+	2	2	145	117	2.0
CP008925.1	h6.sal.bam	other	1429900	1429900	0	+	1	0	143	117	1.0
CP008925.1	h6.sal.bam	other	1429901	1429901	0	+	5	0	145	121	5.0
CP008925.1	h6.sal.bam	other	1429902	1429902	0	+	5	1	147	123	5.0
CP008925.1	h6.sal.bam	other	1429903	1429903	0	+	1	3	148	127	1.0
CP008925.1	h6.sal.bam	other	1429904	1429904	0	+	0	2	144	125	0.0
CP008925.1	h6.sal.bam	other	1429905	1429905	0	+	0	1	144	126	0.0
CP008925.1	h6.sal.bam	other	1429906	1429906	0	+	4	3	148	130	4.0
CP008925.1	h6.sal.bam	other	1429907	1429907	0	+	2	0	149	127	2.0
CP008925.1	h6.sal.bam	other	1429908	1429908	0	+	1	1	150	132	1.0
CP008925.1	h6.sal.bam	other	1429909	1429909	0	+	2	0	150	131	2.0
CP008925.1	h6.sal.bam	other	1429910	1429910	0	+	1	0	151	131	1.0
CP008925.1	h6.sal.bam	other	1429911	1429911	0	+	1	1	151	133	1.0
CP008925.1	h6.sal.bam	other	1429912	1429912	0	+	0	1	146	137	0.0
CP008925.1	h6.sal.bam	other	1429913	1429913	0	+	0	0	146	136	0.0
CP008925.1	h6.sal.bam	other	1429914	1429914	0	+	0	3	146	136	0.0
CP008925.1	h6.sal.bam	other	1429915	1429915	0	+	1	3	145	133	1.0
CP008925.1	h6.sal.bam	other	1429916	1429916	0	+	2	1	143	136	2.0
CP008925.1	h6.sal.bam	other	1429917	1429917	0	+	1	1	139	136	1.0
CP008925.1	h6.sal.bam	other	1429918	1429918	0	+	4	2	137	143	4.0
CP008925.1	h6.sal.bam	other	1429919	1429919	0	+	0	0	134	145	0.0
CP008925.1	h6.sal.bam	other	1429920	1429920	0	+	0	1	131	146	0.0
CP008925.1	h6.sal.bam	other	1429921	1429921	0	+	0	0	126	147	0.0
CP008925.1	h6.sal.bam	other	1429922	1429922	0	+	1	2	127	151	1.0
CP008925.1	h6.sal.bam	other	1429923	1429923	0	+	2	4	129	150	2.0
CP008925.1	h6.sal.bam	other	1429924	1429924	0	+	2	1	129	150	2.0
CP008925.1	h6.sal.bam	other	1429925	1429925	0	+	2	3	131	151	2.0
CP008925.1	h6.sal.bam	other	1429926	1429926	0	+	0	0	122	149	0.0
CP008925.1	h6.sal.bam	other	1429927	1429927	0	+	0	0	122	149	0.0
CP008925.1	h6.sal.bam	other	1429928	1429928	0	+	1	3	120	154	1.0
CP008925.1	h6.sal.bam	other	1429929	1429929	0	+	4	1	123	152	4.0
CP008925.1	h6.sal.bam	other	1429930	1429930	0	+	3	3	123	152	3.0
CP008925.1	h6.sal.bam	other	1429931	1429931	0	+	1	0	124	150	1.0
CP008925.1	h6.sal.bam	other	1429932	1429932	0	+	4	2	125	150	4.0
CP008925.1	h6.sal.bam	other	1429933	1429933	0	+	0	1	125	148	0.0
CP008925.1	h6.sal.bam	other	1429934	1429934	0	+	0	3	124	153	0.0
CP008925.1	h6.sal.bam	other	1429935	1429935	0	+	0	1	122	150	0.0
CP008925.1	h6.sal.bam	other	1429936	1429936	0	+	0	0	122	149	0.0
CP008925.1	h6.sal.bam	other	1429937	1429937	0	+	3	2	124	150	3.0
CP008925.1	h6.sal.bam	other	1429938	1429938	0	+	0	0	122	149	0.0
CP008925.1	h6.sal.bam	other	1429939	1429939	0	+	5	2	126	150	5.0
CP008925.1	h6.sal.bam	other	1429940	1429940	0	+	3	1	129	149	3.0
CP008925.1	h6.sal.bam	other	1429941	1429941	0	+	0	1	128	150	0.0
CP008925.1	h6.sal.bam	other	1429942	1429942	0	+	1	2	116	151	1.0
CP008925.1	h6.sal.bam	other	1429943	1429943	0	+	4	3	120	152	4.0
CP008925.1	h6.sal.bam	other	1429944	1429944	0	+	4	2	124	151	4.0
CP008925.1	h6.sal.bam	other	1429945	1429945	0	+	0	1	124	149	0.0
CP008925.1	h6.sal.bam	other	1429946	1429946	0	+	1	1	125	150	1.0
CP008925.1	h6.sal.bam	other	1429947	1429947	0	+	1	2	125	150	1.0
CP008925.1	h6.sal.bam	other	1429948	1429948	0	+	1	3	123	150	1.0
CP008925.1	h6.sal.bam	other	1429949	1429949	0	+	1	2	124	147	1.0
CP008925.1	h6.sal.bam	other	1429950	1429950	0	+	2	0	122	146	2.0
CP008925.1	h6.sal.bam	other	1429951	1429951	0	+	1	7	123	147	1.0
CP008925.1	h6.sal.bam	other	1429952	1429952	0	+	1	1	118	142	1.0
CP008925.1	h6.sal.bam	other	1429953	1429953	0	+	3	1	119	146	3.0
CP008925.1	h6.sal.bam	other	1429954	1429954	0	+	0	3	119	145	0.0
CP008925.1	h6.sal.bam	other	1429955	1429955	0	+	1	2	119	145	1.0
CP008925.1	h6.sal.bam	other	1429956	1429956	0	+	1	3	116	143	1.0
CP008925.1	h6.sal.bam	other	1429957	1429957	0	+	2	0	116	143	2.0
CP008925.1	h6.sal.bam	other	1429958	1429958	0	+	2	0	116	147	2.0
CP008925.1	h6.sal.bam	other	1429959	1429959	0	+	2	1	116	152	2.0
CP008925.1	h6.sal.bam	other	1429960	1429960	0	+	1	1	113	153	1.0
CP008925.1	h6.sal.bam	other	1429961	1429961	0	+	1	2	114	156	1.0
CP008925.1	h6.sal.bam	other	1429962	1429962	0	+	3	0	111	157	3.0
CP008925.1	h6.sal.bam	other	1429963	1429963	0	+	1	1	109	161	1.0
CP008925.1	h6.sal.bam	other	1429964	1429964	0	+	1	1	110	161	1.0
CP008925.1	h6.sal.bam	other	1429965	1429965	0	+	4	1	112	160	4.0
CP008925.1	h6.sal.bam	other	1429966	1429966	0	+	2	2	114	159	2.0
CP008925.1	h6.sal.bam	other	1429967	1429967	0	+	1	4	111	157	1.0
CP008925.1	h6.sal.bam	GTTC	1429968	1429968	1429976	+	2	5	109	153	2.0
CP008925.1	h6.sal.bam	other	1429969	1429969	0	+	2	3	109	155	2.0
CP008925.1	h6.sal.bam	GTTC	1429970	1429970	1429976	+	3	3	111	155	3.0
CP008925.1	h6.sal.bam	other	1429971	1429971	0	+	3	5	114	152	3.0
CP008925.1	h6.sal.bam	other	1429972	1429972	0	+	1	0	115	149	1.0
CP008925.1	h6.sal.bam	other	1429973	1429973	0	+	0	1	115	149	0.0
CP008925.1	h6.sal.bam	other	1429974	1429974	0	+	3	1	116	149	3.0
CP008925.1	h6.sal.bam	other	1429975	1429975	0	+	0	4	114	148	0.0
CP008925.1	h6.sal.bam	other	1429976	1429976	0	+	0	2	111	148	0.0
CP008925.1	h6.sal.bam	other	1429977	1429977	0	+	1	5	107	146	1.0
CP008925.1	h6.sal.bam	other	1429978	1429978	0	+	1	2	107	147	1.0
CP008925.1	h6.sal.bam	other	1429979	1429979	0	+	0	2	107	151	0.0
CP008925.1	h6.sal.bam	other	1429980	1429980	0	+	4	5	111	152	4.0
CP008925.1	h6.sal.bam	other	1429981	1429981	0	+	0	0	107	150	0.0
CP008925.1	h6.sal.bam	other	1429982	1429982	0	+	2	5	107	155	2.0
CP008925.1	h6.sal.bam	other	1429983	1429983	0	+	1	0	107	150	1.0
CP008925.1	h6.sal.bam	other	1429984	1429984	0	+	3	2	108	153	3.0
CP008925.1	h6.sal.bam	GTTC	1429985	1429985	1429976	+	2	3	109	155	1.3333333333333333
CP008925.1	h6.sal.bam	other	1429986	1429986	0	+	0	2	108	156	0.0
CP008925.1	h6.sal.bam	GTTC	1429987	1429987	1429976	+	4	0	111	156	4.0
CP008925.1	h6.sal.bam	other	1429988	1429988	0	+	2	0	113	158	2.0
CP008925.1	h6.sal.bam	other	1429989	1429989	0	+	2	4	115	160	2.0
CP008925.1	h6.sal.bam	other	1429990	1429990	0	+	1	2	114	156	1.0
CP008925.1	h6.sal.bam	other	1429991	1429991	0	+	3	1	116	157	3.0
CP008925.1	h6.sal.bam	other	1429992	1429992	0	+	1	7	117	160	1.0
CP008925.1	h6.sal.bam	other	1429993	1429993	0	+	3	4	116	159	3.0
CP008925.1	h6.sal.bam	other	1429994	1429994	0	+	2	1	118	155	2.0
CP008925.1	h6.sal.bam	GAAC	1429995	1429995	1430003	+	2	3	120	154	2.0
CP008925.1	h6.sal.bam	other	1429996	1429996	0	+	4	3	124	151	4.0
CP008925.1	h6.sal.bam	GAAC	1429997	1429997	1430003	+	2	1	126	148	1.3333333333333333
CP008925.1	h6.sal.bam	other	1429998	1429998	0	+	3	4	127	150	2.0
CP008925.1	h6.sal.bam	other	1429999	1429999	0	+	1	2	124	147	0.5
CP008925.1	h6.sal.bam	other	1430000	1430000	0	+	3	1	127	147	1.5
CP008925.1	h6.sal.bam	GTTC	1430001	1430001	1430009	+	1	2	128	149	0.5
CP008925.1	h6.sal.bam	other	1430002	1430002	0	+	1	3	121	147	0.5
CP008925.1	h6.sal.bam	GTTC	1430003	1430003	1430009	+	3	1	124	144	1.5
CP008925.1	h6.sal.bam	other	1430004	1430004	0	+	2	1	125	143	1.0
CP008925.1	h6.sal.bam	other	1430005	1430005	0	+	0	1	124	145	0.0
CP008925.1	h6.sal.bam	other	1430006	1430006	0	+	1	2	125	145	0.5
CP008925.1	h6.sal.bam	other	1430007	1430007	0	+	2	2	123	144	1.0
CP008925.1	h6.sal.bam	other	1430008	1430008	0	+	0	3	123	147	0.0
CP008925.1	h6.sal.bam	other	1430009	1430009	0	+	1	0	124	147	0.6666666666666666
CP008925.1	h6.sal.bam	other	1430010	1430010	0	+	1	0	125	147	0.5
CP008925.1	h6.sal.bam	other	1430011	1430011	0	+	2	1	127	161	1.0
CP008925.1	h6.sal.bam	GAAC	1430012	1430012	1430003	+	2	1	127	169	1.0
CP008925.1	h6.sal.bam	other	1430013	1430013	0	+	0	0	126	169	0.0
CP008925.1	h6.sal.bam	GAAC	1430014	1430014	1430003	+	1	1	118	170	0.5
CP008925.1	h6.sal.bam	other	1430015	1430015	0	+	1	3	119	169	0.5
CP008925.1	h6.sal.bam	other	1430016	1430016	0	+	1	2	120	167	0.5
CP008925.1	h6.sal.bam	other	1430017	1430017	0	+	0	3	120	165	0.0
CP008925.1	h6.sal.bam	GTTC	1430018	1430018	1430009	+	3	2	119	163	1.5
CP008925.1	h6.sal.bam	other	1430019	1430019	0	+	0	4	116	161	0.0
CP008925.1	h6.sal.bam	GTTC	1430020	1430020	1430009	+	3	0	118	158	1.5
CP008925.1	h6.sal.bam	other	1430021	1430021	0	+	4	1	122	159	2.0
CP008925.1	h6.sal.bam	other	1430022	1430022	0	+	1	1	122	158	0.5
CP008925.1	h6.sal.bam	other	1430023	1430023	0	+	1	0	121	165	0.5
CP008925.1	h6.sal.bam	other	1430024	1430024	0	+	1	1	122	166	0.5
CP008925.1	h6.sal.bam	other	1430025	1430025	0	+	2	2	122	168	1.0
CP008925.1	h6.sal.bam	other	1430026	1430026	0	+	1	2	122	168	0.5
CP008925.1	h6.sal.bam	other	1430027	1430027	0	+	4	4	125	168	2.0
CP008925.1	h6.sal.bam	other	1430028	1430028	0	+	2	2	123	165	1.0
CP008925.1	h6.sal.bam	other	1430029	1430029	0	+	1	1	124	166	0.5
CP008925.1	h6.sal.bam	other	1430030	1430030	0	+	6	1	130	165	3.0
CP008925.1	h6.sal.bam	other	1430031	1430031	0	+	3	2	132	164	1.5
CP008925.1	h6.sal.bam	GTTC	1430032	1430032	1430040	+	2	4	132	163	1.0
CP008925.1	h6.sal.bam	other	1430033	1430033	0	+	2	5	132	162	1.0
CP008925.1	h6.sal.bam	GTTC	1430034	1430034	1430040	+	5	2	135	162	2.5
CP008925.1	h6.sal.bam	other	1430035	1430035	0	+	4	4	134	161	2.0
CP008925.1	h6.sal.bam	other	1430036	1430036	0	+	0	3	134	158	0.0
CP008925.1	h6.sal.bam	other	1430037	1430037	0	+	1	4	135	157	0.5
CP008925.1	h6.sal.bam	other	1430038	1430038	0	+	1	1	135	157	0.5
CP008925.1	h6.sal.bam	other	1430039	1430039	0	+	4	1	132	156	2.0
CP008925.1	h6.sal.bam	other	1430040	1430040	0	+	2	0	134	155	1.0
CP008925.1	h6.sal.bam	other	1430041	1430041	0	+	1	1	135	155	0.5
CP008925.1	h6.sal.bam	other	1430042	1430042	0	+	0	1	134	155	0.0
CP008925.1	h6.sal.bam	other	1430043	1430043	0	+	4	3	136	159	2.0
CP008925.1	h6.sal.bam	other	1430044	1430044	0	+	1	3	134	156	0.5
CP008925.1	h6.sal.bam	other	1430045	1430045	0	+	1	0	132	153	0.5
CP008925.1	h6.sal.bam	other	1430046	1430046	0	+	4	2	134	159	2.0
CP008925.1	h6.sal.bam	other	1430047	1430047	0	+	4	0	137	159	2.0
CP008925.1	h6.sal.bam	other	1430048	1430048	0	+	0	1	137	159	0.0
CP008925.1	h6.sal.bam	GTTC	1430049	1430049	1430040	+	2	0	136	163	1.0
CP008925.1	h6.sal.bam	other	1430050	1430050	0	+	2	3	137	163	1.0
CP008925.1	h6.sal.bam	GTTC	1430051	1430051	1430040	+	1	7	138	164	0.5
CP008925.1	h6.sal.bam	other	1430052	1430052	0	+	2	2	140	162	1.0
CP008925.1	h6.sal.bam	other	1430053	1430053	0	+	1	3	140	160	0.5
CP008925.1	h6.sal.bam	other	1430054	1430054	0	+	2	3	142	162	1.0
CP008925.1	h6.sal.bam	other	1430055	1430055	0	+	1	3	135	160	0.5
CP008925.1	h6.sal.bam	other	1430056	1430056	0	+	0	6	135	158	0.0
CP008925.1	h6.sal.bam	other	1430057	1430057	0	+	1	0	136	154	0.5
CP008925.1	h6.sal.bam	other	1430058	1430058	0	+	3	3	139	154	1.5
CP008925.1	h6.sal.bam	other	1430059	1430059	0	+	0	5	136	152	0.0
CP008925.1	h6.sal.bam	other	1430060	1430060	0	+	2	3	136	153	1.0
CP008925.1	h6.sal.bam	other	1430061	1430061	0	+	2	2	138	153	1.0
CP008925.1	h6.sal.bam	other	1430062	1430062	0	+	1	2	134	151	0.5
CP008925.1	h6.sal.bam	other	1430063	1430063	0	+	0	2	133	152	0.0
CP008925.1	h6.sal.bam	other	1430064	1430064	0	+	2	0	131	153	1.0
CP008925.1	h6.sal.bam	other	1430065	1430065	0	+	2	4	133	154	1.0
CP008925.1	h6.sal.bam	other	1430066	1430066	0	+	2	3	130	151	1.0
CP008925.1	h6.sal.bam	other	1430067	1430067	0	+	4	6	134	149	2.0
CP008925.1	h6.sal.bam	other	1430068	1430068	0	+	9	0	140	144	4.5
CP008925.1	h6.sal.bam	other	1430069	1430069	0	+	3	0	141	146	1.5
CP008925.1	h6.sal.bam	other	1430070	1430070	0	+	3	1	138	146	1.5
CP008925.1	h6.sal.bam	other	1430071	1430071	0	+	4	1	142	146	2.0
CP008925.1	h6.sal.bam	other	1430072	1430072	0	+	2	1	139	145	1.0
CP008925.1	h6.sal.bam	other	1430073	1430073	0	+	2	2	138	146	1.0
CP008925.1	h6.sal.bam	other	1430074	1430074	0	+	0	2	138	147	0.0
CP008925.1	h6.sal.bam	other	1430075	1430075	0	+	2	3	140	150	1.0
CP008925.1	h6.sal.bam	other	1430076	1430076	0	+	0	0	139	150	0.0
CP008925.1	h6.sal.bam	other	1430077	1430077	0	+	7	0	145	154	3.5
CP008925.1	h6.sal.bam	other	1430078	1430078	0	+	1	0	143	154	0.5
CP008925.1	h6.sal.bam	GAAC	1430079	1430079	1430087	+	2	3	143	156	1.0
CP008925.1	h6.sal.bam	other	1430080	1430080	0	+	5	1	147	159	2.5
CP008925.1	h6.sal.bam	GAAC	1430081	1430081	1430087	+	1	0	146	162	0.5
CP008925.1	h6.sal.bam	other	1430082	1430082	0	+	3	5	149	164	1.5
CP008925.1	h6.sal.bam	other	1430083	1430083	0	+	0	3	149	159	0.0
CP008925.1	h6.sal.bam	other	1430084	1430084	0	+	3	14	151	158	1.5
CP008925.1	h6.sal.bam	other	1430085	1430085	0	+	3	5	151	145	1.5
CP008925.1	h6.sal.bam	other	1430086	1430086	0	+	16	4	167	143	8.0
CP008925.1	h6.sal.bam	other	1430087	1430087	0	+	1	1	166	139	0.5
CP008925.1	h6.sal.bam	other	1430088	1430088	0	+	2	1	167	140	1.0
CP008925.1	h6.sal.bam	other	1430089	1430089	0	+	1	0	167	139	0.5
CP008925.1	h6.sal.bam	other	1430090	1430090	0	+	2	1	169	139	1.0
CP008925.1	h6.sal.bam	other	1430091	1430091	0	+	0	0	168	140	0.0
CP008925.1	h6.sal.bam	other	1430092	1430092	0	+	0	1	168	142	0.0
CP008925.1	h6.sal.bam	other	1430093	1430093	0	+	1	0	166	145	0.5
CP008925.1	h6.sal.bam	other	1430094	1430094	0	+	6	1	168	148	3.0
CP008925.1	h6.sal.bam	other	1430095	1430095	0	+	1	2	169	147	0.5
CP008925.1	h6.sal.bam	GAAC	1430096	1430096	1430087	+	2	6	168	150	1.0
CP008925.1	h6.sal.bam	other	1430097	1430097	0	+	1	1	167	146	0.5
CP008925.1	h6.sal.bam	GAAC	1430098	1430098	1430087	+	3	3	170	145	1.5
CP008925.1	h6.sal.bam	other	1430099	1430099	0	+	0	2	168	142	0.0
CP008925.1	h6.sal.bam	other	1430100	1430100	0	+	2	1	169	144	1.0
CP008925.1	h6.sal.bam	other	1430101	1430101	0	+	0	1	168	145	0.0
CP008925.1	h6.sal.bam	other	1430102	1430102	0	+	0	1	164	145	0.0
CP008925.1	h6.sal.bam	other	1430103	1430103	0	+	5	3	167	147	2.5
CP008925.1	h6.sal.bam	other	1430104	1430104	0	+	2	1	168	144	1.0
CP008925.1	h6.sal.bam	other	1430105	1430105	0	+	0	0	164	143	0.0
CP008925.1	h6.sal.bam	other	1430106	1430106	0	+	7	3	165	145	3.5
CP008925.1	h6.sal.bam	other	1430107	1430107	0	+	3	4	168	142	1.5
CP008925.1	h6.sal.bam	other	1430108	1430108	0	+	2	2	169	141	1.0
CP008925.1	h6.sal.bam	other	1430109	1430109	0	+	1	2	165	140	0.5
CP008925.1	h6.sal.bam	other	1430110	1430110	0	+	0	0	159	138	0.0
CP008925.1	h6.sal.bam	other	1430111	1430111	0	+	1	2	160	138	0.5
CP008925.1	h6.sal.bam	other	1430112	1430112	0	+	3	4	163	140	1.5
CP008925.1	h6.sal.bam	other	1430113	1430113	0	+	4	0	166	136	2.0
CP008925.1	h6.sal.bam	other	1430114	1430114	0	+	4	0	166	136	2.0
CP008925.1	h6.sal.bam	other	1430115	1430115	0	+	1	1	165	136	0.5
CP008925.1	h6.sal.bam	other	1430116	1430116	0	+	2	1	166	144	1.0
CP008925.1	h6.sal.bam	other	1430117	1430117	0	+	0	4	164	144	0.0
CP008925.1	h6.sal.bam	other	1430118	1430118	0	+	2	0	163	141	1.0
CP008925.1	h6.sal.bam	other	1430119	1430119	0	+	1	0	162	141	0.5
CP008925.1	h6.sal.bam	other	1430120	1430120	0	+	5	7	167	147	2.5
CP008925.1	h6.sal.bam	other	1430121	1430121	0	+	4	2	168	142	2.0
CP008925.1	h6.sal.bam	other	1430122	1430122	0	+	0	0	164	144	0.0
CP008925.1	h6.sal.bam	other	1430123	1430123	0	+	7	5	171	145	3.5
CP008925.1	h6.sal.bam	other	1430124	1430124	0	+	1	0	169	140	0.5
CP008925.1	h6.sal.bam	other	1430125	1430125	0	+	2	4	170	140	1.0
CP008925.1	h6.sal.bam	other	1430126	1430126	0	+	2	5	172	139	1.0
CP008925.1	h6.sal.bam	other	1430127	1430127	0	+	2	0	171	137	1.0
CP008925.1	h6.sal.bam	other	1430128	1430128	0	+	1	6	172	137	0.5
CP008925.1	h6.sal.bam	other	1430129	1430129	0	+	2	2	171	134	1.0
CP008925.1	h6.sal.bam	other	1430130	1430130	0	+	1	1	171	134	0.5
CP008925.1	h6.sal.bam	other	1430131	1430131	0	+	3	2	173	134	1.5
CP008925.1	h6.sal.bam	other	1430132	1430132	0	+	5	1	178	132	3.3333333333333335
CP008925.1	h6.sal.bam	other	1430133	1430133	0	+	6	1	181	136	4.0
CP008925.1	h6.sal.bam	other	1430134	1430134	0	+	2	4	181	137	2.0
CP008925.1	h6.sal.bam	other	1430135	1430135	0	+	0	3	181	133	0.0
CP008925.1	h6.sal.bam	other	1430136	1430136	0	+	5	1	183	132	5.0
CP008925.1	h6.sal.bam	other	1430137	1430137	0	+	1	1	184	134	1.0
CP008925.1	h6.sal.bam	other	1430138	1430138	0	+	2	4	184	133	2.0
CP008925.1	h6.sal.bam	other	1430139	1430139	0	+	1	1	182	129	0.6666666666666666
CP008925.1	h6.sal.bam	other	1430140	1430140	0	+	3	1	184	130	3.0
CP008925.1	h6.sal.bam	other	1430141	1430141	0	+	0	1	184	129	0.0
CP008925.1	h6.sal.bam	other	1430142	1430142	0	+	0	1	179	128	0.0
CP008925.1	h6.sal.bam	other	1430143	1430143	0	+	1	2	171	131	1.0
CP008925.1	h6.sal.bam	other	1430144	1430144	0	+	4	0	173	135	4.0
CP008925.1	h6.sal.bam	other	1430145	1430145	0	+	3	1	173	135	3.0
CP008925.1	h6.sal.bam	other	1430146	1430146	0	+	4	0	171	134	4.0
CP008925.1	h6.sal.bam	other	1430147	1430147	0	+	1	2	172	134	0.6666666666666666
CP008925.1	h6.sal.bam	other	1430148	1430148	0	+	1	4	171	136	0.6666666666666666
CP008925.1	h6.sal.bam	other	1430149	1430149	0	+	1	4	172	132	0.5
CP008925.1	h6.sal.bam	other	1430150	1430150	0	+	2	4	172	131	1.0
CP008925.1	h6.sal.bam	other	1430151	1430151	0	+	1	4	172	131	0.5
CP008925.1	h6.sal.bam	other	1430152	1430152	0	+	0	1	166	127	0.0
CP008925.1	h6.sal.bam	other	1430153	1430153	0	+	0	1	163	131	0.0
CP008925.1	h6.sal.bam	other	1430154	1430154	0	+	0	5	163	132	0.0
CP008925.1	h6.sal.bam	other	1430155	1430155	0	+	0	3	158	127	0.0
CP008925.1	h6.sal.bam	other	1430156	1430156	0	+	1	3	158	125	0.6666666666666666
CP008925.1	h6.sal.bam	other	1430157	1430157	0	+	0	0	154	122	0.0
CP008925.1	h6.sal.bam	other	1430158	1430158	0	+	3	2	157	122	3.0
CP008925.1	h6.sal.bam	other	1430159	1430159	0	+	3	1	156	123	3.0
CP008925.1	h6.sal.bam	other	1430160	1430160	0	+	1	1	154	122	0.6666666666666666
CP008925.1	h6.sal.bam	other	1430161	1430161	0	+	2	0	142	124	1.3333333333333333
CP008925.1	h6.sal.bam	other	1430162	1430162	0	+	1	2	142	129	0.6666666666666666
CP008925.1	h6.sal.bam	other	1430163	1430163	0	+	1	0	142	127	0.6666666666666666
CP008925.1	h6.sal.bam	other	1430164	1430164	0	+	2	0	143	127	2.0
CP008925.1	h6.sal.bam	other	1430165	1430165	0	+	1	2	142	133	0.6666666666666666
CP008925.1	h6.sal.bam	other	1430166	1430166	0	+	2	2	144	133	1.3333333333333333
CP008925.1	h6.sal.bam	other	1430167	1430167	0	+	1	4	145	131	0.6666666666666666
CP008925.1	h6.sal.bam	other	1430168	1430168	0	+	1	3	145	127	1.0
CP008925.1	h6.sal.bam	other	1430169	1430169	0	+	2	4	136	126	2.0
CP008925.1	h6.sal.bam	other	1430170	1430170	0	+	2	1	138	124	2.0
CP008925.1	h6.sal.bam	other	1430171	1430171	0	+	0	2	138	123	0.0
CP008925.1	h6.sal.bam	other	1430172	1430172	0	+	5	0	143	123	3.3333333333333335
CP008925.1	h6.sal.bam	other	1430173	1430173	0	+	2	1	143	124	1.3333333333333333
CP008925.1	h6.sal.bam	other	1430174	1430174	0	+	1	4	144	126	0.6666666666666666
CP008925.1	h6.sal.bam	other	1430175	1430175	0	+	2	2	144	122	2.0
CP008925.1	h6.sal.bam	other	1430176	1430176	0	+	2	1	146	123	2.0
CP008925.1	h6.sal.bam	other	1430177	1430177	0	+	1	2	147	124	1.0
CP008925.1	h6.sal.bam	other	1430178	1430178	0	+	0	0	140	123	0.0
CP008925.1	h6.sal.bam	other	1430179	1430179	0	+	2	0	142	125	2.0
CP008925.1	h6.sal.bam	other	1430180	1430180	0	+	2	2	144	131	1.3333333333333333
CP008925.1	h6.sal.bam	other	1430181	1430181	0	+	0	1	134	129	0.0
CP008925.1	h6.sal.bam	other	1430182	1430182	0	+	0	3	134	130	0.0
CP008925.1	h6.sal.bam	other	1430183	1430183	0	+	1	0	132	130	1.0
CP008925.1	h6.sal.bam	other	1430184	1430184	0	+	1	0	131	130	1.0
CP008925.1	h6.sal.bam	other	1430185	1430185	0	+	3	1	134	130	3.0
CP008925.1	h6.sal.bam	other	1430186	1430186	0	+	0	4	133	131	0.0
CP008925.1	h6.sal.bam	other	1430187	1430187	0	+	2	0	128	129	2.0
CP008925.1	h6.sal.bam	other	1430188	1430188	0	+	4	7	132	129	4.0
CP008925.1	h6.sal.bam	other	1430189	1430189	0	+	3	1	131	123	3.0
CP008925.1	h6.sal.bam	other	1430190	1430190	0	+	1	0	129	122	1.0
CP008925.1	h6.sal.bam	other	1430191	1430191	0	+	1	1	130	123	1.0
CP008925.1	h6.sal.bam	other	1430192	1430192	0	+	1	1	129	122	1.0
CP008925.1	h6.sal.bam	other	1430193	1430193	0	+	1	3	130	123	1.0
CP008925.1	h6.sal.bam	other	1430194	1430194	0	+	1	3	129	122	1.0
CP008925.1	h6.sal.bam	other	1430195	1430195	0	+	2	2	127	122	2.0
CP008925.1	h6.sal.bam	other	1430196	1430196	0	+	6	4	130	122	6.0
CP008925.1	h6.sal.bam	other	1430197	1430197	0	+	6	0	136	120	6.0
CP008925.1	h6.sal.bam	other	1430198	1430198	0	+	3	0	132	120	3.0
CP008925.1	h6.sal.bam	other	1430199	1430199	0	+	3	3	134	120	2.0
CP008925.1	h6.sal.bam	other	1430200	1430200	0	+	6	0	136	126	4.0
CP008925.1	h6.sal.bam	other	1430201	1430201	0	+	3	3	138	126	1.5
CP008925.1	h6.sal.bam	other	1430202	1430202	0	+	1	0	137	127	0.5
CP008925.1	h6.sal.bam	other	1430203	1430203	0	+	0	3	135	134	0.0
CP008925.1	h6.sal.bam	other	1430204	1430204	0	+	2	2	135	134	1.0
CP008925.1	h6.sal.bam	other	1430205	1430205	0	+	0	1	134	132	0.0
CP008925.1	h6.sal.bam	other	1430206	1430206	0	+	0	2	132	131	0.0
CP008925.1	h6.sal.bam	other	1430207	1430207	0	+	1	3	129	140	0.5
CP008925.1	h6.sal.bam	other	1430208	1430208	0	+	1	2	124	138	0.5
CP008925.1	h6.sal.bam	other	1430209	1430209	0	+	3	1	125	138	1.5
CP008925.1	h6.sal.bam	other	1430210	1430210	0	+	3	2	128	139	1.5
CP008925.1	h6.sal.bam	other	1430211	1430211	0	+	0	3	123	138	0.0
CP008925.1	h6.sal.bam	other	1430212	1430212	0	+	2	0	121	137	1.0
CP008925.1	h6.sal.bam	other	1430213	1430213	0	+	2	0	122	138	1.0
CP008925.1	h6.sal.bam	other	1430214	1430214	0	+	1	2	121	140	0.5
CP008925.1	h6.sal.bam	other	1430215	1430215	0	+	2	1	123	142	1.0
CP008925.1	h6.sal.bam	other	1430216	1430216	0	+	4	3	127	146	2.0
CP008925.1	h6.sal.bam	other	1430217	1430217	0	+	1	6	128	143	0.5
CP008925.1	h6.sal.bam	other	1430218	1430218	0	+	1	0	128	140	0.5
CP008925.1	h6.sal.bam	other	1430219	1430219	0	+	1	0	125	142	0.5
CP008925.1	h6.sal.bam	other	1430220	1430220	0	+	5	1	127	144	2.5
CP008925.1	h6.sal.bam	other	1430221	1430221	0	+	3	1	127	145	1.5
CP008925.1	h6.sal.bam	other	1430222	1430222	0	+	3	3	129	144	1.5
CP008925.1	h6.sal.bam	other	1430223	1430223	0	+	2	3	130	145	1.0
CP008925.1	h6.sal.bam	other	1430224	1430224	0	+	1	4	129	144	0.5
CP008925.1	h6.sal.bam	other	1430225	1430225	0	+	1	0	128	141	0.5
CP008925.1	h6.sal.bam	other	1430226	1430226	0	+	7	0	134	143	3.5
CP008925.1	h6.sal.bam	other	1430227	1430227	0	+	5	5	139	143	2.5
CP008925.1	h6.sal.bam	other	1430228	1430228	0	+	5	2	144	138	2.5
CP008925.1	h6.sal.bam	other	1430229	1430229	0	+	1	0	145	141	0.5
CP008925.1	h6.sal.bam	other	1430230	1430230	0	+	5	1	149	143	2.5
CP008925.1	h6.sal.bam	other	1430231	1430231	0	+	3	1	152	142	1.5
CP008925.1	h6.sal.bam	other	1430232	1430232	0	+	0	2	152	142	0.0
CP008925.1	h6.sal.bam	other	1430233	1430233	0	+	0	0	148	143	0.0
CP008925.1	h6.sal.bam	other	1430234	1430234	0	+	2	4	148	143	1.0
CP008925.1	h6.sal.bam	other	1430235	1430235	0	+	5	1	152	141	2.5
CP008925.1	h6.sal.bam	other	1430236	1430236	0	+	0	3	150	144	0.0
CP008925.1	h6.sal.bam	other	1430237	1430237	0	+	1	1	150	141	0.5
CP008925.1	h6.sal.bam	other	1430238	1430238	0	+	2	1	151	140	1.0
CP008925.1	h6.sal.bam	other	1430239	1430239	0	+	2	3	151	142	1.0
CP008925.1	h6.sal.bam	other	1430240	1430240	0	+	0	2	149	146	0.0
CP008925.1	h6.sal.bam	other	1430241	1430241	0	+	0	0	149	144	0.0
CP008925.1	h6.sal.bam	other	1430242	1430242	0	+	1	0	148	145	0.5
CP008925.1	h6.sal.bam	other	1430243	1430243	0	+	2	2	149	147	1.0
CP008925.1	h6.sal.bam	other	1430244	1430244	0	+	1	3	146	148	0.5
CP008925.1	h6.sal.bam	other	1430245	1430245	0	+	4	1	150	145	2.0
CP008925.1	h6.sal.bam	other	1430246	1430246	0	+	2	2	151	145	1.0
CP008925.1	h6.sal.bam	other	1430247	1430247	0	+	3	3	150	147	1.5
CP008925.1	h6.sal.bam	other	1430248	1430248	0	+	1	0	149	145	0.5
CP008925.1	h6.sal.bam	other	1430249	1430249	0	+	3	0	152	145	1.5
CP008925.1	h6.sal.bam	other	1430250	1430250	0	+	5	4	155	145	2.5
CP008925.1	h6.sal.bam	other	1430251	1430251	0	+	3	3	156	147	1.5
CP008925.1	h6.sal.bam	other	1430252	1430252	0	+	3	1	158	144	1.5
CP008925.1	h6.sal.bam	other	1430253	1430253	0	+	5	2	161	144	2.5
CP008925.1	h6.sal.bam	other	1430254	1430254	0	+	1	5	162	142	0.5
CP008925.1	h6.sal.bam	other	1430255	1430255	0	+	0	0	160	142	0.0
CP008925.1	h6.sal.bam	other	1430256	1430256	0	+	2	2	162	144	1.0
CP008925.1	h6.sal.bam	other	1430257	1430257	0	+	1	3	162	143	0.5
CP008925.1	h6.sal.bam	other	1430258	1430258	0	+	2	2	162	146	1.0
CP008925.1	h6.sal.bam	other	1430259	1430259	0	+	1	0	163	146	0.5
CP008925.1	h6.sal.bam	other	1430260	1430260	0	+	2	1	162	148	1.0
CP008925.1	h6.sal.bam	other	1430261	1430261	0	+	3	1	165	147	1.5
CP008925.1	h6.sal.bam	other	1430262	1430262	0	+	1	0	161	146	0.5
CP008925.1	h6.sal.bam	other	1430263	1430263	0	+	2	1	162	147	1.0
CP008925.1	h6.sal.bam	other	1430264	1430264	0	+	0	0	159	146	0.0
CP008925.1	h6.sal.bam	other	1430265	1430265	0	+	2	1	160	149	1.0
CP008925.1	h6.sal.bam	other	1430266	1430266	0	+	2	0	161	149	1.0
CP008925.1	h6.sal.bam	other	1430267	1430267	0	+	4	2	163	153	2.0
CP008925.1	h6.sal.bam	other	1430268	1430268	0	+	0	0	162	151	0.0
CP008925.1	h6.sal.bam	other	1430269	1430269	0	+	0	2	161	153	0.0
CP008925.1	h6.sal.bam	other	1430270	1430270	0	+	3	2	157	155	1.5
CP008925.1	h6.sal.bam	other	1430271	1430271	0	+	2	2	159	153	1.0
CP008925.1	h6.sal.bam	other	1430272	1430272	0	+	3	4	154	152	1.5
CP008925.1	h6.sal.bam	other	1430273	1430273	0	+	4	3	154	148	2.0
CP008925.1	h6.sal.bam	other	1430274	1430274	0	+	0	2	152	148	0.0
CP008925.1	h6.sal.bam	other	1430275	1430275	0	+	1	4	144	146	0.5
CP008925.1	h6.sal.bam	other	1430276	1430276	0	+	2	2	145	142	1.0
CP008925.1	h6.sal.bam	other	1430277	1430277	0	+	1	5	146	140	0.5
CP008925.1	h6.sal.bam	other	1430278	1430278	0	+	2	3	148	140	1.0
CP008925.1	h6.sal.bam	other	1430279	1430279	0	+	0	5	146	139	0.0
CP008925.1	h6.sal.bam	other	1430280	1430280	0	+	1	5	146	139	0.5
CP008925.1	h6.sal.bam	other	1430281	1430281	0	+	1	1	147	135	0.5
CP008925.1	h6.sal.bam	other	1430282	1430282	0	+	2	1	148	134	1.0
CP008925.1	h6.sal.bam	other	1430283	1430283	0	+	0	2	144	134	0.0
CP008925.1	h6.sal.bam	other	1430284	1430284	0	+	2	2	144	134	1.0
CP008925.1	h6.sal.bam	other	1430285	1430285	0	+	2	1	146	132	1.0
CP008925.1	h6.sal.bam	other	1430286	1430286	0	+	4	2	150	131	2.0
CP008925.1	h6.sal.bam	other	1430287	1430287	0	+	4	1	150	131	2.0
CP008925.1	h6.sal.bam	other	1430288	1430288	0	+	1	2	151	130	0.5
CP008925.1	h6.sal.bam	other	1430289	1430289	0	+	2	5	146	134	1.0
CP008925.1	h6.sal.bam	other	1430290	1430290	0	+	1	5	147	133	0.5
CP008925.1	h6.sal.bam	other	1430291	1430291	0	+	0	0	147	128	0.0
CP008925.1	h6.sal.bam	other	1430292	1430292	0	+	3	3	149	133	1.5
CP008925.1	h6.sal.bam	other	1430293	1430293	0	+	1	3	148	133	0.5
CP008925.1	h6.sal.bam	other	1430294	1430294	0	+	1	1	144	131	0.5
CP008925.1	h6.sal.bam	other	1430295	1430295	0	+	3	1	147	130	1.5
CP008925.1	h6.sal.bam	other	1430296	1430296	0	+	0	3	144	132	0.0
CP008925.1	h6.sal.bam	other	1430297	1430297	0	+	4	1	145	129	2.0
CP008925.1	h6.sal.bam	other	1430298	1430298	0	+	0	2	143	128	0.0
CP008925.1	h6.sal.bam	other	1430299	1430299	0	+	0	1	142	133	0.0
CP008925.1	h6.sal.bam	other	1430300	1430300	0	+	3	2	144	133	1.5
CP008925.1	h6.sal.bam	other	1430301	1430301	0	+	2	0	137	133	1.0
CP008925.1	h6.sal.bam	other	1430302	1430302	0	+	3	0	139	133	1.5
CP008925.1	h6.sal.bam	other	1430303	1430303	0	+	1	5	135	137	0.5
CP008925.1	h6.sal.bam	other	1430304	1430304	0	+	3	2	133	134	1.5
CP008925.1	h6.sal.bam	other	1430305	1430305	0	+	5	1	138	132	2.5
CP008925.1	h6.sal.bam	other	1430306	1430306	0	+	3	2	138	131	1.5
CP008925.1	h6.sal.bam	other	1430307	1430307	0	+	0	1	138	133	0.0
CP008925.1	h6.sal.bam	other	1430308	1430308	0	+	1	1	139	132	0.5
CP008925.1	h6.sal.bam	other	1430309	1430309	0	+	2	1	138	131	1.0
CP008925.1	h6.sal.bam	other	1430310	1430310	0	+	0	5	134	134	0.0
CP008925.1	h6.sal.bam	other	1430311	1430311	0	+	3	2	137	131	1.5
CP008925.1	h6.sal.bam	other	1430312	1430312	0	+	4	1	140	130	2.0
CP008925.1	h6.sal.bam	other	1430313	1430313	0	+	1	3	139	130	0.5
CP008925.1	h6.sal.bam	other	1430314	1430314	0	+	3	4	140	127	1.5
CP008925.1	h6.sal.bam	other	1430315	1430315	0	+	2	0	140	124	1.0
CP008925.1	h6.sal.bam	other	1430316	1430316	0	+	4	1	144	124	2.0
CP008925.1	h6.sal.bam	other	1430317	1430317	0	+	4	3	147	123	2.0
CP008925.1	h6.sal.bam	other	1430318	1430318	0	+	5	3	150	122	2.5
CP008925.1	h6.sal.bam	other	1430319	1430319	0	+	3	1	147	122	1.5
CP008925.1	h6.sal.bam	other	1430320	1430320	0	+	2	1	147	123	1.0
CP008925.1	h6.sal.bam	other	1430321	1430321	0	+	1	3	148	122	0.5
CP008925.1	h6.sal.bam	other	1430322	1430322	0	+	3	1	144	119	1.5
CP008925.1	h6.sal.bam	other	1430323	1430323	0	+	1	3	145	121	0.5
CP008925.1	h6.sal.bam	other	1430324	1430324	0	+	1	1	146	118	0.5
CP008925.1	h6.sal.bam	other	1430325	1430325	0	+	2	2	144	119	1.0
CP008925.1	h6.sal.bam	other	1430326	1430326	0	+	5	0	144	117	2.5
CP008925.1	h6.sal.bam	other	1430327	1430327	0	+	0	0	144	117	0.0
CP008925.1	h6.sal.bam	other	1430328	1430328	0	+	1	2	140	120	0.5
CP008925.1	h6.sal.bam	other	1430329	1430329	0	+	2	3	141	118	1.0
CP008925.1	h6.sal.bam	other	1430330	1430330	0	+	3	2	141	116	1.5
CP008925.1	h6.sal.bam	other	1430331	1430331	0	+	4	1	145	114	2.0
CP008925.1	h6.sal.bam	other	1430332	1430332	0	+	1	7	146	113	0.5
CP008925.1	h6.sal.bam	other	1430333	1430333	0	+	1	3	145	113	0.5
CP008925.1	h6.sal.bam	other	1430334	1430334	0	+	2	1	146	110	1.0
CP008925.1	h6.sal.bam	other	1430335	1430335	0	+	2	0	145	111	1.0
CP008925.1	h6.sal.bam	other	1430336	1430336	0	+	2	0	144	113	1.0
CP008925.1	h6.sal.bam	other	1430337	1430337	0	+	1	1	143	113	0.5
CP008925.1	h6.sal.bam	other	1430338	1430338	0	+	1	3	144	112	0.5
CP008925.1	h6.sal.bam	other	1430339	1430339	0	+	2	1	146	114	1.0
CP008925.1	h6.sal.bam	other	1430340	1430340	0	+	2	5	146	114	1.0
CP008925.1	h6.sal.bam	other	1430341	1430341	0	+	1	0	141	110	0.5
CP008925.1	h6.sal.bam	other	1430342	1430342	0	+	0	2	141	110	0.0
CP008925.1	h6.sal.bam	other	1430343	1430343	0	+	1	0	142	110	0.5
CP008925.1	h6.sal.bam	other	1430344	1430344	0	+	1	4	143	110	0.5
CP008925.1	h6.sal.bam	other	1430345	1430345	0	+	2	0	142	107	1.0
CP008925.1	h6.sal.bam	other	1430346	1430346	0	+	1	0	140	107	0.5
CP008925.1	h6.sal.bam	other	1430347	1430347	0	+	1	2	139	107	0.5
CP008925.1	h6.sal.bam	other	1430348	1430348	0	+	3	1	139	107	1.5
CP008925.1	h6.sal.bam	other	1430349	1430349	0	+	1	0	140	106	0.5
CP008925.1	h6.sal.bam	other	1430350	1430350	0	+	2	0	141	110	1.0
CP008925.1	h6.sal.bam	other	1430351	1430351	0	+	0	3	139	111	0.0
CP008925.1	h6.sal.bam	other	1430352	1430352	0	+	1	2	139	109	0.5
CP008925.1	h6.sal.bam	other	1430353	1430353	0	+	4	2	141	107	2.0
CP008925.1	h6.sal.bam	other	1430354	1430354	0	+	2	5	143	105	1.0
CP008925.1	h6.sal.bam	other	1430355	1430355	0	+	2	1	144	100	1.0
CP008925.1	h6.sal.bam	other	1430356	1430356	0	+	1	0	143	99	0.5
CP008925.1	h6.sal.bam	other	1430357	1430357	0	+	2	2	144	100	1.0
CP008925.1	h6.sal.bam	other	1430358	1430358	0	+	2	2	144	100	1.0
CP008925.1	h6.sal.bam	other	1430359	1430359	0	+	0	0	142	99	0.0
CP008925.1	h6.sal.bam	other	1430360	1430360	0	+	1	0	143	99	0.5
CP008925.1	h6.sal.bam	other	1430361	1430361	0	+	0	1	139	100	0.0
CP008925.1	h6.sal.bam	other	1430362	1430362	0	+	2	3	136	101	1.0
CP008925.1	h6.sal.bam	other	1430363	1430363	0	+	2	2	137	98	1.0
CP008925.1	h6.sal.bam	other	1430364	1430364	0	+	0	3	135	96	0.0
CP008925.1	h6.sal.bam	other	1430365	1430365	0	+	0	2	134	93	0.0
CP008925.1	h6.sal.bam	other	1430366	1430366	0	+	2	3	136	91	1.0
CP008925.1	h6.sal.bam	other	1430367	1430367	0	+	2	3	135	96	1.0
CP008925.1	h6.sal.bam	other	1430368	1430368	0	+	4	1	138	94	2.0
CP008925.1	h6.sal.bam	other	1430369	1430369	0	+	3	2	139	93	1.5
CP008925.1	h6.sal.bam	other	1430370	1430370	0	+	2	1	139	94	1.0
CP008925.1	h6.sal.bam	other	1430371	1430371	0	+	1	3	136	95	0.5
CP008925.1	h6.sal.bam	other	1430372	1430372	0	+	2	4	138	93	1.0
CP008925.1	h6.sal.bam	other	1430373	1430373	0	+	3	1	141	89	1.5
CP008925.1	h6.sal.bam	other	1430374	1430374	0	+	1	0	142	89	0.5
CP008925.1	h6.sal.bam	other	1430375	1430375	0	+	1	2	140	89	0.5
CP008925.1	h6.sal.bam	other	1430376	1430376	0	+	3	4	141	88	1.5
CP008925.1	h6.sal.bam	other	1430377	1430377	0	+	3	2	140	85	1.5
CP008925.1	h6.sal.bam	other	1430378	1430378	0	+	3	0	142	84	1.5
CP008925.1	h6.sal.bam	other	1430379	1430379	0	+	2	1	141	84	1.0
CP008925.1	h6.sal.bam	other	1430380	1430380	0	+	3	1	136	87	1.5
CP008925.1	h6.sal.bam	other	1430381	1430381	0	+	1	2	137	86	0.6666666666666666
CP008925.1	h6.sal.bam	other	1430382	1430382	0	+	0	0	137	84	0.0
CP008925.1	h6.sal.bam	other	1430383	1430383	0	+	3	4	139	86	2.0
CP008925.1	h6.sal.bam	other	1430384	1430384	0	+	3	1	140	84	3.0
CP008925.1	h6.sal.bam	other	1430385	1430385	0	+	2	1	141	83	2.0
CP008925.1	h6.sal.bam	other	1430386	1430386	0	+	3	1	141	84	3.0
CP008925.1	h6.sal.bam	other	1430387	1430387	0	+	6	1	144	83	6.0
CP008925.1	h6.sal.bam	other	1430388	1430388	0	+	0	0	134	83	0.0
CP008925.1	h6.sal.bam	other	1430389	1430389	0	+	1	1	135	85	1.0
CP008925.1	h6.sal.bam	other	1430390	1430390	0	+	2	1	137	84	2.0
CP008925.1	h6.sal.bam	other	1430391	1430391	0	+	1	1	134	84	1.0
CP008925.1	h6.sal.bam	other	1430392	1430392	0	+	0	0	130	83	0.0
CP008925.1	h6.sal.bam	other	1430393	1430393	0	+	0	5	130	83	0.0
CP008925.1	h6.sal.bam	other	1430394	1430394	0	+	3	1	130	80	3.0
CP008925.1	h6.sal.bam	other	1430395	1430395	0	+	1	0	129	79	1.0
CP008925.1	h6.sal.bam	other	1430396	1430396	0	+	1	1	129	79	1.0
CP008925.1	h6.sal.bam	other	1430397	1430397	0	+	1	3	127	83	1.0
CP008925.1	h6.sal.bam	other	1430398	1430398	0	+	5	0	131	81	5.0
CP008925.1	h6.sal.bam	other	1430399	1430399	0	+	1	2	130	81	1.0
CP008925.1	h6.sal.bam	other	1430400	1430400	0	+	4	1	132	79	4.0
CP008925.1	h6.sal.bam	other	1430401	1430401	0	+	0	2	128	78	0.0
CP008925.1	h6.sal.bam	other	1430402	1430402	0	+	2	0	130	77	2.0
CP008925.1	h6.sal.bam	other	1430403	1430403	0	+	6	0	135	77	6.0
CP008925.1	h6.sal.bam	other	1430404	1430404	0	+	4	1	137	77	4.0
CP008925.1	h6.sal.bam	other	1430405	1430405	0	+	3	0	136	76	3.0
CP008925.1	h6.sal.bam	other	1430406	1430406	0	+	1	2	135	77	1.0
CP008925.1	h6.sal.bam	other	1430407	1430407	0	+	1	4	135	76	1.0
CP008925.1	h6.sal.bam	other	1430408	1430408	0	+	2	0	136	72	2.0
CP008925.1	h6.sal.bam	other	1430409	1430409	0	+	1	2	135	72	1.0
CP008925.1	h6.sal.bam	other	1430410	1430410	0	+	2	2	135	71	2.0
CP008925.1	h6.sal.bam	other	1430411	1430411	0	+	2	0	134	71	2.0
CP008925.1	h6.sal.bam	other	1430412	1430412	0	+	1	5	135	71	1.0
CP008925.1	h6.sal.bam	other	1430413	1430413	0	+	1	0	135	69	1.0
CP008925.1	h6.sal.bam	other	1430414	1430414	0	+	2	1	135	71	2.0
CP008925.1	h6.sal.bam	other	1430415	1430415	0	+	1	1	134	74	1.0
CP008925.1	h6.sal.bam	GTTC	1430416	1430416	1430424	+	2	1	135	73	2.0
CP008925.1	h6.sal.bam	other	1430417	1430417	0	+	5	1	139	74	5.0
CP008925.1	h6.sal.bam	GTTC	1430418	1430418	1430424	+	4	1	143	73	4.0
CP008925.1	h6.sal.bam	other	1430419	1430419	0	+	1	1	142	72	1.0
CP008925.1	h6.sal.bam	other	1430420	1430420	0	+	1	0	141	73	1.0
CP008925.1	h6.sal.bam	other	1430421	1430421	0	+	0	1	140	76	0.0
CP008925.1	h6.sal.bam	other	1430422	1430422	0	+	0	1	140	75	0.0
CP008925.1	h6.sal.bam	other	1430423	1430423	0	+	2	2	139	76	2.0
CP008925.1	h6.sal.bam	other	1430424	1430424	0	+	0	1	138	75	0.0
CP008925.1	h6.sal.bam	other	1430425	1430425	0	+	0	0	136	74	0.0
CP008925.1	h6.sal.bam	other	1430426	1430426	0	+	1	1	137	81	1.0
CP008925.1	h6.sal.bam	other	1430427	1430427	0	+	3	0	137	83	3.0
CP008925.1	h6.sal.bam	other	1430428	1430428	0	+	2	0	135	85	2.0
CP008925.1	h6.sal.bam	other	1430429	1430429	0	+	1	1	136	88	1.0
CP008925.1	h6.sal.bam	other	1430430	1430430	0	+	1	0	134	90	1.0
CP008925.1	h6.sal.bam	other	1430431	1430431	0	+	0	0	130	90	0.0
CP008925.1	h6.sal.bam	other	1430432	1430432	0	+	1	2	131	92	1.0
CP008925.1	h6.sal.bam	GTTC	1430433	1430433	1430424	+	0	1	131	196	0.0
CP008925.1	h6.sal.bam	other	1430434	1430434	0	+	1	1	132	200	1.0
CP008925.1	h6.sal.bam	GTTC	1430435	1430435	1430424	+	2	2	133	204	2.0
CP008925.1	h6.sal.bam	other	1430436	1430436	0	+	0	0	133	203	0.0
CP008925.1	h6.sal.bam	other	1430437	1430437	0	+	3	0	134	204	3.0
CP008925.1	h6.sal.bam	other	1430438	1430438	0	+	1	0	133	204	1.0
CP008925.1	h6.sal.bam	other	1430439	1430439	0	+	1	1	133	208	1.0
CP008925.1	h6.sal.bam	other	1430440	1430440	0	+	0	5	131	209	0.0
CP008925.1	h6.sal.bam	other	1430441	1430441	0	+	1	2	132	205	1.0
CP008925.1	h6.sal.bam	other	1430442	1430442	0	+	4	1	134	205	4.0
CP008925.1	h6.sal.bam	other	1430443	1430443	0	+	0	1	125	205	0.0
CP008925.1	h6.sal.bam	other	1430444	1430444	0	+	0	2	125	207	0.0
CP008925.1	h6.sal.bam	other	1430445	1430445	0	+	0	2	125	205	0.0
CP008925.1	h6.sal.bam	other	1430446	1430446	0	+	0	1	122	203	0.0
CP008925.1	h6.sal.bam	other	1430447	1430447	0	+	1	1	123	202	1.0
CP008925.1	h6.sal.bam	other	1430448	1430448	0	+	1	0	121	203	1.0
CP008925.1	h6.sal.bam	other	1430449	1430449	0	+	0	0	120	205	0.0
CP008925.1	h6.sal.bam	other	1430450	1430450	0	+	1	1	120	205	1.0
CP008925.1	h6.sal.bam	other	1430451	1430451	0	+	0	1	114	279	0.0
CP008925.1	h6.sal.bam	other	1430452	1430452	0	+	1	1	112	281	1.0
CP008925.1	h6.sal.bam	other	1430453	1430453	0	+	1	0	108	281	1.0
CP008925.1	h6.sal.bam	other	1430454	1430454	0	+	0	4	108	282	0.0
CP008925.1	h6.sal.bam	other	1430455	1430455	0	+	0	0	108	278	0.0
CP008925.1	h6.sal.bam	other	1430456	1430456	0	+	0	0	107	279	0.0
CP008925.1	h6.sal.bam	other	1430457	1430457	0	+	0	2	106	281	0.0
CP008925.1	h6.sal.bam	other	1430458	1430458	0	+	0	2	102	279	0.0
CP008925.1	h6.sal.bam	other	1430459	1430459	0	+	3	1	103	277	3.0
CP008925.1	h6.sal.bam	other	1430460	1430460	0	+	3	1	105	277	3.0
CP008925.1	h6.sal.bam	other	1430461	1430461	0	+	2	0	104	277	2.0
CP008925.1	h6.sal.bam	other	1430462	1430462	0	+	0	1	98	278	0.0
CP008925.1	h6.sal.bam	other	1430463	1430463	0	+	0	2	98	278	0.0
CP008925.1	h6.sal.bam	other	1430464	1430464	0	+	1	0	99	276	1.0
CP008925.1	h6.sal.bam	other	1430465	1430465	0	+	1	1	98	277	1.0
CP008925.1	h6.sal.bam	other	1430466	1430466	0	+	1	0	98	278	1.0
CP008925.1	h6.sal.bam	other	1430467	1430467	0	+	0	1	98	278	0.0
CP008925.1	h6.sal.bam	other	1430468	1430468	0	+	2	1	100	277	2.0
CP008925.1	h6.sal.bam	other	1430469	1430469	0	+	2	0	99	277	2.0
CP008925.1	h6.sal.bam	other	1430470	1430470	0	+	0	5	98	277	0.0
CP008925.1	h6.sal.bam	other	1430471	1430471	0	+	1	1	97	274	1.0
CP008925.1	h6.sal.bam	other	1430472	1430472	0	+	1	0	93	273	1.0
CP008925.1	h6.sal.bam	other	1430473	1430473	0	+	2	0	95	273	2.0
CP008925.1	h6.sal.bam	other	1430474	1430474	0	+	3	0	96	277	3.0
CP008925.1	h6.sal.bam	other	1430475	1430475	0	+	0	0	93	277	0.0
CP008925.1	h6.sal.bam	other	1430476	1430476	0	+	1	1	94	278	1.0
CP008925.1	h6.sal.bam	other	1430477	1430477	0	+	2	0	94	277	2.0
CP008925.1	h6.sal.bam	other	1430478	1430478	0	+	1	0	89	280	1.0
CP008925.1	h6.sal.bam	other	1430479	1430479	0	+	0	1	85	281	0.0
CP008925.1	h6.sal.bam	other	1430480	1430480	0	+	1	0	82	281	1.0
CP008925.1	h6.sal.bam	other	1430481	1430481	0	+	0	1	82	281	0.0
CP008925.1	h6.sal.bam	other	1430482	1430482	0	+	1	1	82	283	1.0
CP008925.1	h6.sal.bam	other	1430483	1430483	0	+	0	0	79	284	0.0
CP008925.1	h6.sal.bam	other	1430484	1430484	0	+	0	1	79	284	0.0
CP008925.1	h6.sal.bam	other	1430485	1430485	0	+	0	2	77	283	0.0
CP008925.1	h6.sal.bam	other	1430486	1430486	0	+	0	2	75	282	0.0
CP008925.1	h6.sal.bam	other	1430487	1430487	0	+	2	1	76	280	2.0
CP008925.1	h6.sal.bam	other	1430488	1430488	0	+	1	2	74	279	1.0
CP008925.1	h6.sal.bam	other	1430489	1430489	0	+	0	4	74	278	0.0
CP008925.1	h6.sal.bam	other	1430490	1430490	0	+	0	0	73	274	0.0
CP008925.1	h6.sal.bam	other	1430491	1430491	0	+	0	2	71	274	0.0
CP008925.1	h6.sal.bam	other	1430492	1430492	0	+	0	2	64	272	0.0
CP008925.1	h6.sal.bam	other	1430493	1430493	0	+	0	0	61	270	0.0
CP008925.1	h6.sal.bam	other	1430494	1430494	0	+	3	0	63	270	3.0
CP008925.1	h6.sal.bam	other	1430495	1430495	0	+	1	2	63	270	1.0
CP008925.1	h6.sal.bam	other	1430496	1430496	0	+	0	2	62	268	0.0
CP008925.1	h6.sal.bam	other	1430497	1430497	0	+	0	0	62	266	0.0
CP008925.1	h6.sal.bam	other	1430498	1430498	0	+	2	1	62	266	2.0
CP008925.1	h6.sal.bam	other	1430499	1430499	0	+	0	7	62	265	0.0
CP008925.1	h6.sal.bam	other	1430500	1430500	0	+	1	1	60	259	1.0
CP008925.1	h6.sal.bam	other	1430501	1430501	0	+	1	3	61	258	1.0
CP008925.1	h6.sal.bam	other	1430502	1430502	0	+	1	3	62	255	1.0
CP008925.1	h6.sal.bam	other	1430503	1430503	0	+	0	2	59	254	0.0
CP008925.1	h6.sal.bam	other	1430504	1430504	0	+	1	3	60	252	1.0
CP008925.1	h6.sal.bam	other	1430505	1430505	0	+	1	0	60	250	1.0
CP008925.1	h6.sal.bam	other	1430506	1430506	0	+	0	2	60	250	0.0
CP008925.1	h6.sal.bam	GAAC	1430507	1430507	1430515	+	0	113	59	249	0.0
CP008925.1	h6.sal.bam	other	1430508	1430508	0	+	2	1	61	136	2.0
CP008925.1	h6.sal.bam	GAAC	1430509	1430509	1430515	+	129	3	187	137	129.0
CP008925.1	h6.sal.bam	other	1430510	1430510	0	+	0	0	187	134	0.0
CP008925.1	h6.sal.bam	other	1430511	1430511	0	+	0	1	184	134	0.0
CP008925.1	h6.sal.bam	other	1430512	1430512	0	+	0	2	184	134	0.0
CP008925.1	h6.sal.bam	other	1430513	1430513	0	+	0	1	184	135	0.0
CP008925.1	h6.sal.bam	other	1430514	1430514	0	+	1	2	184	134	1.0
CP008925.1	h6.sal.bam	other	1430515	1430515	0	+	0	1	184	133	0.0
CP008925.1	h6.sal.bam	other	1430516	1430516	0	+	5	2	184	133	5.0
CP008925.1	h6.sal.bam	other	1430517	1430517	0	+	0	1	184	132	0.0
CP008925.1	h6.sal.bam	other	1430518	1430518	0	+	0	3	184	131	0.0
CP008925.1	h6.sal.bam	other	1430519	1430519	0	+	2	0	185	129	2.0
CP008925.1	h6.sal.bam	other	1430520	1430520	0	+	1	0	187	131	1.0
CP008925.1	h6.sal.bam	other	1430521	1430521	0	+	2	0	189	133	2.0
CP008925.1	h6.sal.bam	other	1430522	1430522	0	+	1	2	189	135	1.0
CP008925.1	h6.sal.bam	other	1430523	1430523	0	+	0	2	188	135	0.0
CP008925.1	h6.sal.bam	GAAC	1430524	1430524	1430515	+	1	77	188	134	1.0
CP008925.1	h6.sal.bam	other	1430525	1430525	0	+	0	1	185	62	0.0
CP008925.1	h6.sal.bam	GAAC	1430526	1430526	1430515	+	107	2	292	62	107.0
CP008925.1	h6.sal.bam	other	1430527	1430527	0	+	2	1	293	61	2.0
CP008925.1	h6.sal.bam	other	1430528	1430528	0	+	1	1	293	60	1.0
CP008925.1	h6.sal.bam	other	1430529	1430529	0	+	0	0	293	59	0.0
CP008925.1	h6.sal.bam	other	1430530	1430530	0	+	1	1	294	62	1.0
CP008925.1	h6.sal.bam	other	1430531	1430531	0	+	1	2	295	63	1.0
CP008925.1	h6.sal.bam	other	1430532	1430532	0	+	0	0	295	61	0.0
CP008925.1	h6.sal.bam	other	1430533	1430533	0	+	1	0	296	63	1.0
CP008925.1	h6.sal.bam	other	1430534	1430534	0	+	3	1	296	69	3.0
CP008925.1	h6.sal.bam	other	1430535	1430535	0	+	0	1	294	68	0.0
CP008925.1	h6.sal.bam	other	1430536	1430536	0	+	2	1	295	67	2.0
CP008925.1	h6.sal.bam	other	1430537	1430537	0	+	2	0	297	69	2.0
CP008925.1	h6.sal.bam	other	1430538	1430538	0	+	0	0	297	69	0.0
CP008925.1	h6.sal.bam	other	1430539	1430539	0	+	0	2	295	73	0.0
CP008925.1	h6.sal.bam	other	1430540	1430540	0	+	1	0	295	71	1.0
CP008925.1	h6.sal.bam	other	1430541	1430541	0	+	0	0	295	71	0.0
CP008925.1	h6.sal.bam	other	1430542	1430542	0	+	3	0	295	71	3.0
CP008925.1	h6.sal.bam	other	1430543	1430543	0	+	1	1	296	71	1.0
CP008925.1	h6.sal.bam	other	1430544	1430544	0	+	1	2	296	70	1.0
CP008925.1	h6.sal.bam	other	1430545	1430545	0	+	1	0	296	69	1.0
CP008925.1	h6.sal.bam	other	1430546	1430546	0	+	5	0	300	72	5.0
CP008925.1	h6.sal.bam	other	1430547	1430547	0	+	1	2	301	72	1.0
CP008925.1	h6.sal.bam	other	1430548	1430548	0	+	1	2	297	74	1.0
CP008925.1	h6.sal.bam	other	1430549	1430549	0	+	2	0	299	77	2.0
CP008925.1	h6.sal.bam	other	1430550	1430550	0	+	2	1	301	79	2.0
CP008925.1	h6.sal.bam	other	1430551	1430551	0	+	1	0	299	80	1.0
CP008925.1	h6.sal.bam	other	1430552	1430552	0	+	0	3	298	82	0.0
CP008925.1	h6.sal.bam	other	1430553	1430553	0	+	3	1	301	79	3.0
CP008925.1	h6.sal.bam	other	1430554	1430554	0	+	1	1	302	81	1.0
CP008925.1	h6.sal.bam	other	1430555	1430555	0	+	0	0	301	82	0.0
CP008925.1	h6.sal.bam	other	1430556	1430556	0	+	0	3	301	83	0.0
CP008925.1	h6.sal.bam	other	1430557	1430557	0	+	2	2	301	80	2.0
CP008925.1	h6.sal.bam	other	1430558	1430558	0	+	1	0	302	82	1.0
CP008925.1	h6.sal.bam	other	1430559	1430559	0	+	1	1	303	84	1.0
CP008925.1	h6.sal.bam	other	1430560	1430560	0	+	3	0	306	90	3.0
CP008925.1	h6.sal.bam	other	1430561	1430561	0	+	1	0	307	93	1.0
CP008925.1	h6.sal.bam	other	1430562	1430562	0	+	2	0	307	97	2.0
CP008925.1	h6.sal.bam	other	1430563	1430563	0	+	2	1	308	100	2.0
CP008925.1	h6.sal.bam	other	1430564	1430564	0	+	1	0	309	100	1.0
CP008925.1	h6.sal.bam	other	1430565	1430565	0	+	0	0	309	100	0.0
CP008925.1	h6.sal.bam	other	1430566	1430566	0	+	0	0	309	100	0.0
CP008925.1	h6.sal.bam	other	1430567	1430567	0	+	0	1	309	100	0.0
CP008925.1	h6.sal.bam	other	1430568	1430568	0	+	0	0	309	105	0.0
CP008925.1	h6.sal.bam	other	1430569	1430569	0	+	3	0	310	108	3.0
CP008925.1	h6.sal.bam	other	1430570	1430570	0	+	2	0	310	109	2.0
CP008925.1	h6.sal.bam	other	1430571	1430571	0	+	1	0	311	111	1.0
CP008925.1	h6.sal.bam	other	1430572	1430572	0	+	2	1	311	111	2.0
CP008925.1	h6.sal.bam	other	1430573	1430573	0	+	1	2	312	110	1.0
CP008925.1	h6.sal.bam	other	1430574	1430574	0	+	0	0	312	111	0.0
CP008925.1	h6.sal.bam	other	1430575	1430575	0	+	1	1	311	111	1.0
CP008925.1	h6.sal.bam	other	1430576	1430576	0	+	3	3	313	113	3.0
CP008925.1	h6.sal.bam	other	1430577	1430577	0	+	0	1	311	111	0.0
CP008925.1	h6.sal.bam	other	1430578	1430578	0	+	0	1	311	113	0.0
CP008925.1	h6.sal.bam	other	1430579	1430579	0	+	2	0	312	114	2.0
CP008925.1	h6.sal.bam	other	1430580	1430580	0	+	2	0	312	118	2.0
CP008925.1	h6.sal.bam	other	1430581	1430581	0	+	0	1	311	118	0.0
CP008925.1	h6.sal.bam	other	1430582	1430582	0	+	4	1	315	117	4.0
CP008925.1	h6.sal.bam	other	1430583	1430583	0	+	3	1	297	116	3.0
CP008925.1	h6.sal.bam	other	1430584	1430584	0	+	2	0	193	121	2.0
CP008925.1	h6.sal.bam	other	1430585	1430585	0	+	2	0	195	124	2.0
CP008925.1	h6.sal.bam	other	1430586	1430586	0	+	2	3	197	125	2.0
CP008925.1	h6.sal.bam	other	1430587	1430587	0	+	1	0	198	125	1.0
CP008925.1	h6.sal.bam	other	1430588	1430588	0	+	1	1	199	128	1.0
CP008925.1	h6.sal.bam	other	1430589	1430589	0	+	0	0	199	127	0.0
CP008925.1	h6.sal.bam	other	1430590	1430590	0	+	1	0	199	130	1.0
CP008925.1	h6.sal.bam	other	1430591	1430591	0	+	0	1	194	133	0.0
CP008925.1	h6.sal.bam	other	1430592	1430592	0	+	1	0	195	132	1.0
CP008925.1	h6.sal.bam	other	1430593	1430593	0	+	1	1	196	132	1.0
CP008925.1	h6.sal.bam	other	1430594	1430594	0	+	0	2	194	134	0.0
CP008925.1	h6.sal.bam	other	1430595	1430595	0	+	1	5	194	134	1.0
CP008925.1	h6.sal.bam	other	1430596	1430596	0	+	0	0	189	131	0.0
CP008925.1	h6.sal.bam	other	1430597	1430597	0	+	0	3	188	134	0.0
CP008925.1	h6.sal.bam	other	1430598	1430598	0	+	0	1	186	136	0.0
CP008925.1	h6.sal.bam	other	1430599	1430599	0	+	0	7	185	135	0.0
CP008925.1	h6.sal.bam	other	1430600	1430600	0	+	0	0	183	128	0.0
CP008925.1	h6.sal.bam	other	1430601	1430601	0	+	1	2	86	130	1.0
CP008925.1	h6.sal.bam	other	1430602	1430602	0	+	6	0	90	129	6.0
CP008925.1	h6.sal.bam	other	1430603	1430603	0	+	0	1	89	139	0.0
CP008925.1	h6.sal.bam	other	1430604	1430604	0	+	0	1	88	140	0.0
CP008925.1	h6.sal.bam	other	1430605	1430605	0	+	0	2	87	139	0.0
CP008925.1	h6.sal.bam	other	1430606	1430606	0	+	1	2	88	140	1.0
CP008925.1	h6.sal.bam	other	1430607	1430607	0	+	1	2	85	138	1.0
CP008925.1	h6.sal.bam	other	1430608	1430608	0	+	1	1	86	142	1.0
CP008925.1	h6.sal.bam	other	1430609	1430609	0	+	0	0	86	142	0.0
CP008925.1	h6.sal.bam	other	1430610	1430610	0	+	2	0	86	144	2.0
CP008925.1	h6.sal.bam	other	1430611	1430611	0	+	2	3	88	145	2.0
CP008925.1	h6.sal.bam	other	1430612	1430612	0	+	1	2	87	144	1.0
CP008925.1	h6.sal.bam	other	1430613	1430613	0	+	0	1	87	143	0.0
CP008925.1	h6.sal.bam	other	1430614	1430614	0	+	0	0	87	142	0.0
CP008925.1	h6.sal.bam	other	1430615	1430615	0	+	0	1	86	145	0.0
CP008925.1	h6.sal.bam	other	1430616	1430616	0	+	1	0	87	144	1.0
CP008925.1	h6.sal.bam	other	1430617	1430617	0	+	1	0	85	144	1.0
CP008925.1	h6.sal.bam	other	1430618	1430618	0	+	1	1	85	145	1.0
CP008925.1	h6.sal.bam	other	1430619	1430619	0	+	1	5	85	146	1.0
CP008925.1	h6.sal.bam	other	1430620	1430620	0	+	1	2	85	143	1.0
CP008925.1	h6.sal.bam	other	1430621	1430621	0	+	1	1	81	141	1.0
CP008925.1	h6.sal.bam	other	1430622	1430622	0	+	3	4	83	142	3.0
CP008925.1	h6.sal.bam	other	1430623	1430623	0	+	1	1	81	139	1.0
CP008925.1	h6.sal.bam	other	1430624	1430624	0	+	2	1	80	139	2.0
CP008925.1	h6.sal.bam	other	1430625	1430625	0	+	0	2	79	139	0.0
CP008925.1	h6.sal.bam	other	1430626	1430626	0	+	0	1	79	139	0.0
CP008925.1	h6.sal.bam	other	1430627	1430627	0	+	3	1	79	143	3.0
CP008925.1	h6.sal.bam	other	1430628	1430628	0	+	0	0	79	142	0.0
CP008925.1	h6.sal.bam	other	1430629	1430629	0	+	2	2	80	146	2.0
CP008925.1	h6.sal.bam	other	1430630	1430630	0	+	1	0	81	150	1.0
CP008925.1	h6.sal.bam	other	1430631	1430631	0	+	0	0	79	155	0.0
CP008925.1	h6.sal.bam	other	1430632	1430632	0	+	2	4	81	156	2.0
CP008925.1	h6.sal.bam	other	1430633	1430633	0	+	0	3	79	155	0.0
CP008925.1	h6.sal.bam	other	1430634	1430634	0	+	0	6	79	152	0.0
CP008925.1	h6.sal.bam	other	1430635	1430635	0	+	0	4	76	152	0.0
CP008925.1	h6.sal.bam	other	1430636	1430636	0	+	1	4	73	151	1.0
CP008925.1	h6.sal.bam	other	1430637	1430637	0	+	3	3	76	153	3.0
CP008925.1	h6.sal.bam	other	1430638	1430638	0	+	0	1	74	151	0.0
CP008925.1	h6.sal.bam	other	1430639	1430639	0	+	1	0	75	150	1.0
CP008925.1	h6.sal.bam	other	1430640	1430640	0	+	1	0	76	150	1.0
CP008925.1	h6.sal.bam	other	1430641	1430641	0	+	0	4	76	153	0.0
CP008925.1	h6.sal.bam	other	1430642	1430642	0	+	1	2	77	150	1.0
CP008925.1	h6.sal.bam	other	1430643	1430643	0	+	2	2	79	150	2.0
CP008925.1	h6.sal.bam	other	1430644	1430644	0	+	0	1	76	148	0.0
CP008925.1	h6.sal.bam	other	1430645	1430645	0	+	1	2	75	147	1.0
CP008925.1	h6.sal.bam	other	1430646	1430646	0	+	2	0	76	147	2.0
CP008925.1	h6.sal.bam	other	1430647	1430647	0	+	0	2	74	147	0.0
CP008925.1	h6.sal.bam	other	1430648	1430648	0	+	2	1	75	150	2.0
CP008925.1	h6.sal.bam	other	1430649	1430649	0	+	1	0	76	151	1.0
CP008925.1	h6.sal.bam	other	1430650	1430650	0	+	0	3	75	155	0.0
CP008925.1	h6.sal.bam	other	1430651	1430651	0	+	2	1	74	154	2.0
CP008925.1	h6.sal.bam	other	1430652	1430652	0	+	3	3	77	155	3.0
CP008925.1	h6.sal.bam	other	1430653	1430653	0	+	2	2	79	152	2.0
CP008925.1	h6.sal.bam	other	1430654	1430654	0	+	3	4	80	150	3.0
CP008925.1	h6.sal.bam	other	1430655	1430655	0	+	1	0	79	149	1.0
CP008925.1	h6.sal.bam	other	1430656	1430656	0	+	1	1	80	149	1.0
CP008925.1	h6.sal.bam	other	1430657	1430657	0	+	2	5	77	148	2.0
CP008925.1	h6.sal.bam	other	1430658	1430658	0	+	1	0	76	148	1.0
CP008925.1	h6.sal.bam	other	1430659	1430659	0	+	0	3	74	153	0.0
CP008925.1	h6.sal.bam	other	1430660	1430660	0	+	0	2	72	153	0.0
CP008925.1	h6.sal.bam	other	1430661	1430661	0	+	1	2	71	152	1.0
CP008925.1	h6.sal.bam	other	1430662	1430662	0	+	1	3	69	152	1.0
CP008925.1	h6.sal.bam	other	1430663	1430663	0	+	1	3	70	152	1.0
CP008925.1	h6.sal.bam	other	1430664	1430664	0	+	2	0	72	157	2.0
CP008925.1	h6.sal.bam	other	1430665	1430665	0	+	0	3	72	158	0.0
CP008925.1	h6.sal.bam	other	1430666	1430666	0	+	1	2	72	161	1.0
CP008925.1	h6.sal.bam	other	1430667	1430667	0	+	1	1	73	160	1.0
CP008925.1	h6.sal.bam	other	1430668	1430668	0	+	0	2	73	160	0.0
CP008925.1	h6.sal.bam	other	1430669	1430669	0	+	1	2	74	160	1.0
CP008925.1	h6.sal.bam	other	1430670	1430670	0	+	3	3	76	158	3.0
CP008925.1	h6.sal.bam	other	1430671	1430671	0	+	2	1	78	157	2.0
CP008925.1	h6.sal.bam	other	1430672	1430672	0	+	1	4	79	156	1.0
CP008925.1	h6.sal.bam	other	1430673	1430673	0	+	3	0	81	152	3.0
CP008925.1	h6.sal.bam	other	1430674	1430674	0	+	0	2	81	153	0.0
CP008925.1	h6.sal.bam	other	1430675	1430675	0	+	1	4	81	151	1.0
CP008925.1	h6.sal.bam	other	1430676	1430676	0	+	3	2	83	154	3.0
CP008925.1	h6.sal.bam	other	1430677	1430677	0	+	1	5	77	152	1.0
CP008925.1	h6.sal.bam	other	1430678	1430678	0	+	1	2	78	149	1.0
CP008925.1	h6.sal.bam	other	1430679	1430679	0	+	1	1	79	147	1.0
CP008925.1	h6.sal.bam	other	1430680	1430680	0	+	5	3	84	146	5.0
CP008925.1	h6.sal.bam	other	1430681	1430681	0	+	0	5	83	147	0.0
CP008925.1	h6.sal.bam	other	1430682	1430682	0	+	2	1	84	146	2.0
CP008925.1	h6.sal.bam	other	1430683	1430683	0	+	2	1	86	147	2.0
CP008925.1	h6.sal.bam	other	1430684	1430684	0	+	0	1	84	148	0.0
CP008925.1	h6.sal.bam	other	1430685	1430685	0	+	2	2	86	152	2.0
CP008925.1	h6.sal.bam	other	1430686	1430686	0	+	1	1	86	151	1.0
CP008925.1	h6.sal.bam	other	1430687	1430687	0	+	2	1	87	150	2.0
CP008925.1	h6.sal.bam	other	1430688	1430688	0	+	1	0	88	150	1.0
CP008925.1	h6.sal.bam	other	1430689	1430689	0	+	2	3	90	151	2.0
CP008925.1	h6.sal.bam	other	1430690	1430690	0	+	1	2	89	148	1.0
CP008925.1	h6.sal.bam	other	1430691	1430691	0	+	0	0	89	146	0.0
CP008925.1	h6.sal.bam	other	1430692	1430692	0	+	0	2	88	152	0.0
CP008925.1	h6.sal.bam	other	1430693	1430693	0	+	2	4	87	151	2.0
CP008925.1	h6.sal.bam	other	1430694	1430694	0	+	3	2	90	148	3.0
CP008925.1	h6.sal.bam	other	1430695	1430695	0	+	4	2	94	147	4.0
CP008925.1	h6.sal.bam	other	1430696	1430696	0	+	2	0	95	145	2.0
CP008925.1	h6.sal.bam	other	1430697	1430697	0	+	1	1	94	147	1.0
CP008925.1	h6.sal.bam	other	1430698	1430698	0	+	4	2	96	148	4.0
CP008925.1	h6.sal.bam	other	1430699	1430699	0	+	2	4	98	146	2.0
CP008925.1	h6.sal.bam	other	1430700	1430700	0	+	2	2	100	145	2.0
CP008925.1	h6.sal.bam	other	1430701	1430701	0	+	0	3	97	148	0.0
CP008925.1	h6.sal.bam	other	1430702	1430702	0	+	1	1	97	145	1.0
CP008925.1	h6.sal.bam	other	1430703	1430703	0	+	3	6	100	144	3.0
CP008925.1	h6.sal.bam	other	1430704	1430704	0	+	1	4	99	143	1.0
CP008925.1	h6.sal.bam	other	1430705	1430705	0	+	3	7	102	142	3.0
CP008925.1	h6.sal.bam	other	1430706	1430706	0	+	1	2	103	137	1.0
CP008925.1	h6.sal.bam	other	1430707	1430707	0	+	2	5	103	135	2.0
CP008925.1	h6.sal.bam	other	1430708	1430708	0	+	6	4	109	130	6.0
CP008925.1	h6.sal.bam	other	1430709	1430709	0	+	1	1	110	126	1.0
CP008925.1	h6.sal.bam	other	1430710	1430710	0	+	1	4	111	127	1.0
CP008925.1	h6.sal.bam	other	1430711	1430711	0	+	0	1	110	123	0.0
CP008925.1	h6.sal.bam	other	1430712	1430712	0	+	3	1	110	124	3.0
CP008925.1	h6.sal.bam	other	1430713	1430713	0	+	1	2	110	125	1.0
CP008925.1	h6.sal.bam	other	1430714	1430714	0	+	1	1	110	129	1.0
CP008925.1	h6.sal.bam	other	1430715	1430715	0	+	0	1	110	129	0.0
CP008925.1	h6.sal.bam	other	1430716	1430716	0	+	2	1	112	128	2.0
CP008925.1	h6.sal.bam	other	1430717	1430717	0	+	2	3	110	127	2.0
CP008925.1	h6.sal.bam	other	1430718	1430718	0	+	2	1	112	130	2.0
CP008925.1	h6.sal.bam	other	1430719	1430719	0	+	0	1	112	129	0.0
CP008925.1	h6.sal.bam	other	1430720	1430720	0	+	1	0	112	129	1.0
CP008925.1	h6.sal.bam	other	1430721	1430721	0	+	0	2	110	134	0.0
CP008925.1	h6.sal.bam	other	1430722	1430722	0	+	0	2	110	132	0.0
CP008925.1	h6.sal.bam	other	1430723	1430723	0	+	3	1	111	132	3.0
CP008925.1	h6.sal.bam	other	1430724	1430724	0	+	0	4	110	131	0.0
CP008925.1	h6.sal.bam	other	1430725	1430725	0	+	2	4	111	129	2.0
CP008925.1	h6.sal.bam	other	1430726	1430726	0	+	1	3	109	125	1.0
CP008925.1	h6.sal.bam	other	1430727	1430727	0	+	2	0	109	122	2.0
CP008925.1	h6.sal.bam	other	1430728	1430728	0	+	0	1	108	126	0.0
CP008925.1	h6.sal.bam	other	1430729	1430729	0	+	3	1	108	125	3.0
CP008925.1	h6.sal.bam	other	1430730	1430730	0	+	2	2	109	125	2.0
CP008925.1	h6.sal.bam	other	1430731	1430731	0	+	0	1	107	126	0.0
CP008925.1	h6.sal.bam	other	1430732	1430732	0	+	1	5	108	128	1.0
CP008925.1	h6.sal.bam	other	1430733	1430733	0	+	1	5	108	126	1.0
CP008925.1	h6.sal.bam	other	1430734	1430734	0	+	2	2	110	123	2.0
CP008925.1	h6.sal.bam	other	1430735	1430735	0	+	1	2	110	121	1.0
CP008925.1	h6.sal.bam	other	1430736	1430736	0	+	3	0	112	119	3.0
CP008925.1	h6.sal.bam	other	1430737	1430737	0	+	0	3	111	119	0.0
CP008925.1	h6.sal.bam	other	1430738	1430738	0	+	1	1	111	116	1.0
CP008925.1	h6.sal.bam	other	1430739	1430739	0	+	4	1	112	116	4.0
CP008925.1	h6.sal.bam	other	1430740	1430740	0	+	2	5	114	116	2.0
CP008925.1	h6.sal.bam	other	1430741	1430741	0	+	0	1	113	111	0.0
CP008925.1	h6.sal.bam	other	1430742	1430742	0	+	1	0	113	115	1.0
CP008925.1	h6.sal.bam	other	1430743	1430743	0	+	2	1	115	118	2.0
CP008925.1	h6.sal.bam	other	1430744	1430744	0	+	2	0	116	121	2.0
CP008925.1	h6.sal.bam	other	1430745	1430745	0	+	1	2	115	124	1.0
CP008925.1	h6.sal.bam	other	1430746	1430746	0	+	2	1	114	125	2.0
CP008925.1	h6.sal.bam	other	1430747	1430747	0	+	2	3	116	124	2.0
CP008925.1	h6.sal.bam	other	1430748	1430748	0	+	1	2	114	125	1.0
CP008925.1	h6.sal.bam	other	1430749	1430749	0	+	5	1	118	125	5.0
CP008925.1	h6.sal.bam	other	1430750	1430750	0	+	0	1	112	126	0.0
CP008925.1	h6.sal.bam	other	1430751	1430751	0	+	1	0	113	127	1.0
CP008925.1	h6.sal.bam	other	1430752	1430752	0	+	0	1	113	129	0.0
CP008925.1	h6.sal.bam	other	1430753	1430753	0	+	0	2	113	128	0.0
CP008925.1	h6.sal.bam	other	1430754	1430754	0	+	0	2	106	126	0.0
CP008925.1	h6.sal.bam	other	1430755	1430755	0	+	2	3	108	126	2.0
CP008925.1	h6.sal.bam	other	1430756	1430756	0	+	0	1	108	123	0.0
CP008925.1	h6.sal.bam	other	1430757	1430757	0	+	2	2	108	126	2.0
CP008925.1	h6.sal.bam	other	1430758	1430758	0	+	1	2	109	124	1.0
CP008925.1	h6.sal.bam	other	1430759	1430759	0	+	2	5	111	125	2.0
CP008925.1	h6.sal.bam	other	1430760	1430760	0	+	1	1	110	124	1.0
CP008925.1	h6.sal.bam	other	1430761	1430761	0	+	1	0	109	123	1.0
CP008925.1	h6.sal.bam	other	1430762	1430762	0	+	2	1	110	128	2.0
CP008925.1	h6.sal.bam	other	1430763	1430763	0	+	1	1	110	130	1.0
CP008925.1	h6.sal.bam	other	1430764	1430764	0	+	2	0	108	129	2.0
CP008925.1	h6.sal.bam	other	1430765	1430765	0	+	1	5	109	130	1.0
CP008925.1	h6.sal.bam	other	1430766	1430766	0	+	2	2	111	131	2.0
CP008925.1	h6.sal.bam	other	1430767	1430767	0	+	2	2	110	131	2.0
CP008925.1	h6.sal.bam	other	1430768	1430768	0	+	0	0	110	129	0.0
CP008925.1	h6.sal.bam	other	1430769	1430769	0	+	2	1	109	134	2.0
CP008925.1	h6.sal.bam	other	1430770	1430770	0	+	3	1	109	136	3.0
CP008925.1	h6.sal.bam	other	1430771	1430771	0	+	0	1	107	135	0.0
CP008925.1	h6.sal.bam	other	1430772	1430772	0	+	0	1	105	135	0.0
CP008925.1	h6.sal.bam	other	1430773	1430773	0	+	1	1	102	135	1.0
CP008925.1	h6.sal.bam	other	1430774	1430774	0	+	0	2	100	134	0.0
CP008925.1	h6.sal.bam	other	1430775	1430775	0	+	1	5	100	132	1.0
CP008925.1	h6.sal.bam	other	1430776	1430776	0	+	1	0	99	132	1.0
CP008925.1	h6.sal.bam	other	1430777	1430777	0	+	3	4	102	135	3.0
CP008925.1	h6.sal.bam	other	1430778	1430778	0	+	2	3	101	131	2.0
CP008925.1	h6.sal.bam	other	1430779	1430779	0	+	1	1	101	128	1.0
CP008925.1	h6.sal.bam	other	1430780	1430780	0	+	1	2	100	128	1.0
CP008925.1	h6.sal.bam	other	1430781	1430781	0	+	1	0	100	130	1.0
CP008925.1	h6.sal.bam	other	1430782	1430782	0	+	3	0	100	135	3.0
CP008925.1	h6.sal.bam	other	1430783	1430783	0	+	1	0	96	135	1.0
CP008925.1	h6.sal.bam	other	1430784	1430784	0	+	5	2	100	136	5.0
CP008925.1	h6.sal.bam	other	1430785	1430785	0	+	2	1	101	135	2.0
CP008925.1	h6.sal.bam	other	1430786	1430786	0	+	0	1	101	135	0.0
CP008925.1	h6.sal.bam	other	1430787	1430787	0	+	1	3	99	135	1.0
CP008925.1	h6.sal.bam	other	1430788	1430788	0	+	1	7	98	133	1.0
CP008925.1	h6.sal.bam	other	1430789	1430789	0	+	1	0	98	126	1.0
CP008925.1	h6.sal.bam	other	1430790	1430790	0	+	9	3	107	126	9.0
CP008925.1	h6.sal.bam	other	1430791	1430791	0	+	2	1	105	125	2.0
CP008925.1	h6.sal.bam	other	1430792	1430792	0	+	2	1	107	124	2.0
CP008925.1	h6.sal.bam	other	1430793	1430793	0	+	0	1	105	124	0.0
CP008925.1	h6.sal.bam	other	1430794	1430794	0	+	3	5	107	123	3.0
CP008925.1	h6.sal.bam	other	1430795	1430795	0	+	2	0	109	119	2.0
CP008925.1	h6.sal.bam	other	1430796	1430796	0	+	1	2	110	123	1.0
CP008925.1	h6.sal.bam	other	1430797	1430797	0	+	2	0	109	124	2.0
CP008925.1	h6.sal.bam	other	1430798	1430798	0	+	0	2	109	125	0.0
CP008925.1	h6.sal.bam	other	1430799	1430799	0	+	0	2	109	123	0.0
CP008925.1	h6.sal.bam	other	1430800	1430800	0	+	1	3	108	126	1.0
CP008925.1	h6.sal.bam	other	1430801	1430801	0	+	1	1	109	126	1.0
CP008925.1	h6.sal.bam	other	1430802	1430802	0	+	1	0	108	126	1.0
CP008925.1	h6.sal.bam	other	1430803	1430803	0	+	0	1	103	128	0.0
CP008925.1	h6.sal.bam	other	1430804	1430804	0	+	3	2	106	128	3.0
CP008925.1	h6.sal.bam	other	1430805	1430805	0	+	1	1	107	127	1.0
CP008925.1	h6.sal.bam	other	1430806	1430806	0	+	0	4	105	130	0.0
CP008925.1	h6.sal.bam	other	1430807	1430807	0	+	1	2	105	131	1.0
CP008925.1	h6.sal.bam	other	1430808	1430808	0	+	2	2	107	129	2.0
CP008925.1	h6.sal.bam	other	1430809	1430809	0	+	0	0	104	127	0.0
CP008925.1	h6.sal.bam	other	1430810	1430810	0	+	0	0	102	128	0.0
CP008925.1	h6.sal.bam	other	1430811	1430811	0	+	1	1	103	129	1.0
CP008925.1	h6.sal.bam	other	1430812	1430812	0	+	3	1	105	133	3.0
CP008925.1	h6.sal.bam	other	1430813	1430813	0	+	1	1	106	132	1.0
CP008925.1	h6.sal.bam	other	1430814	1430814	0	+	2	0	103	136	2.0
CP008925.1	h6.sal.bam	other	1430815	1430815	0	+	1	3	103	139	1.0
CP008925.1	h6.sal.bam	other	1430816	1430816	0	+	0	1	103	139	0.0
CP008925.1	h6.sal.bam	other	1430817	1430817	0	+	2	4	104	139	2.0
CP008925.1	h6.sal.bam	other	1430818	1430818	0	+	1	4	101	135	1.0
CP008925.1	h6.sal.bam	other	1430819	1430819	0	+	1	4	102	131	1.0
CP008925.1	h6.sal.bam	other	1430820	1430820	0	+	0	2	101	127	0.0
CP008925.1	h6.sal.bam	other	1430821	1430821	0	+	2	2	101	125	2.0
CP008925.1	h6.sal.bam	other	1430822	1430822	0	+	1	1	100	124	1.0
CP008925.1	h6.sal.bam	other	1430823	1430823	0	+	4	2	103	125	4.0
CP008925.1	h6.sal.bam	GTTC	1430824	1430824	1430832	+	2	2	100	124	2.0
CP008925.1	h6.sal.bam	other	1430825	1430825	0	+	4	1	104	122	4.0
CP008925.1	h6.sal.bam	GTTC	1430826	1430826	1430832	+	1	1	105	121	1.0
CP008925.1	h6.sal.bam	other	1430827	1430827	0	+	0	0	105	122	0.0
CP008925.1	h6.sal.bam	other	1430828	1430828	0	+	2	0	107	124	2.0
CP008925.1	h6.sal.bam	other	1430829	1430829	0	+	2	2	107	125	2.0
CP008925.1	h6.sal.bam	other	1430830	1430830	0	+	1	0	108	124	1.0
CP008925.1	h6.sal.bam	other	1430831	1430831	0	+	0	5	108	125	0.0
CP008925.1	h6.sal.bam	other	1430832	1430832	0	+	3	0	110	123	3.0
CP008925.1	h6.sal.bam	other	1430833	1430833	0	+	4	3	113	123	4.0
CP008925.1	h6.sal.bam	other	1430834	1430834	0	+	1	4	112	121	1.0
CP008925.1	h6.sal.bam	other	1430835	1430835	0	+	1	0	112	117	1.0
CP008925.1	h6.sal.bam	other	1430836	1430836	0	+	0	4	111	117	0.0
CP008925.1	h6.sal.bam	other	1430837	1430837	0	+	4	4	113	121	4.0
CP008925.1	h6.sal.bam	other	1430838	1430838	0	+	1	2	113	117	1.0
CP008925.1	h6.sal.bam	other	1430839	1430839	0	+	2	1	112	116	2.0
CP008925.1	h6.sal.bam	other	1430840	1430840	0	+	2	6	114	115	2.0
CP008925.1	h6.sal.bam	GTTC	1430841	1430841	1430832	+	0	1	110	109	0.0
CP008925.1	h6.sal.bam	other	1430842	1430842	0	+	0	6	110	108	0.0
CP008925.1	h6.sal.bam	GTTC	1430843	1430843	1430832	+	4	3	114	103	4.0
CP008925.1	h6.sal.bam	other	1430844	1430844	0	+	1	0	113	100	1.0
CP008925.1	h6.sal.bam	other	1430845	1430845	0	+	1	1	111	102	1.0
CP008925.1	h6.sal.bam	other	1430846	1430846	0	+	2	2	113	101	2.0
CP008925.1	h6.sal.bam	other	1430847	1430847	0	+	3	1	116	100	3.0
CP008925.1	h6.sal.bam	other	1430848	1430848	0	+	1	0	116	99	1.0
CP008925.1	h6.sal.bam	other	1430849	1430849	0	+	1	3	117	99	1.0
CP008925.1	h6.sal.bam	other	1430850	1430850	0	+	0	0	116	100	0.0
CP008925.1	h6.sal.bam	other	1430851	1430851	0	+	1	3	113	101	1.0
CP008925.1	h6.sal.bam	other	1430852	1430852	0	+	1	1	111	98	1.0
CP008925.1	h6.sal.bam	other	1430853	1430853	0	+	3	0	114	97	3.0
CP008925.1	h6.sal.bam	other	1430854	1430854	0	+	1	3	115	97	1.0
CP008925.1	h6.sal.bam	other	1430855	1430855	0	+	0	0	113	97	0.0
CP008925.1	h6.sal.bam	other	1430856	1430856	0	+	1	4	114	98	1.0
CP008925.1	h6.sal.bam	other	1430857	1430857	0	+	2	0	107	95	2.0
CP008925.1	h6.sal.bam	other	1430858	1430858	0	+	4	1	111	98	4.0
CP008925.1	h6.sal.bam	other	1430859	1430859	0	+	0	1	111	97	0.0
CP008925.1	h6.sal.bam	other	1430860	1430860	0	+	1	1	110	100	1.0
CP008925.1	h6.sal.bam	other	1430861	1430861	0	+	1	0	110	100	1.0
CP008925.1	h6.sal.bam	other	1430862	1430862	0	+	0	1	110	100	0.0
CP008925.1	h6.sal.bam	other	1430863	1430863	0	+	0	0	107	107	0.0
CP008925.1	h6.sal.bam	other	1430864	1430864	0	+	1	0	100	114	1.0
CP008925.1	h6.sal.bam	other	1430865	1430865	0	+	1	2	101	114	1.0
CP008925.1	h6.sal.bam	other	1430866	1430866	0	+	4	1	103	112	4.0
CP008925.1	h6.sal.bam	other	1430867	1430867	0	+	1	0	101	113	1.0
CP008925.1	h6.sal.bam	other	1430868	1430868	0	+	1	0	102	113	1.0
CP008925.1	h6.sal.bam	other	1430869	1430869	0	+	1	1	97	118	1.0
CP008925.1	h6.sal.bam	other	1430870	1430870	0	+	2	4	99	118	2.0
CP008925.1	h6.sal.bam	other	1430871	1430871	0	+	1	3	100	114	1.0
CP008925.1	h6.sal.bam	other	1430872	1430872	0	+	0	2	98	111	0.0
CP008925.1	h6.sal.bam	other	1430873	1430873	0	+	4	4	102	109	4.0
CP008925.1	h6.sal.bam	other	1430874	1430874	0	+	1	3	103	106	1.0
CP008925.1	h6.sal.bam	other	1430875	1430875	0	+	5	0	107	103	5.0
CP008925.1	h6.sal.bam	other	1430876	1430876	0	+	4	1	110	105	4.0
CP008925.1	h6.sal.bam	other	1430877	1430877	0	+	0	3	109	104	0.0
CP008925.1	h6.sal.bam	other	1430878	1430878	0	+	3	1	112	105	3.0
CP008925.1	h6.sal.bam	other	1430879	1430879	0	+	2	0	111	104	2.0
CP008925.1	h6.sal.bam	other	1430880	1430880	0	+	3	4	113	109	3.0
CP008925.1	h6.sal.bam	other	1430881	1430881	0	+	3	5	116	106	3.0
CP008925.1	h6.sal.bam	other	1430882	1430882	0	+	0	0	114	106	0.0
CP008925.1	h6.sal.bam	other	1430883	1430883	0	+	1	0	115	106	1.0
CP008925.1	h6.sal.bam	other	1430884	1430884	0	+	0	1	115	107	0.0
CP008925.1	h6.sal.bam	other	1430885	1430885	0	+	2	1	117	110	2.0
CP008925.1	h6.sal.bam	other	1430886	1430886	0	+	0	5	116	109	0.0
CP008925.1	h6.sal.bam	other	1430887	1430887	0	+	2	5	115	104	2.0
CP008925.1	h6.sal.bam	other	1430888	1430888	0	+	1	3	113	102	1.0
CP008925.1	h6.sal.bam	other	1430889	1430889	0	+	2	2	115	100	2.0
CP008925.1	h6.sal.bam	other	1430890	1430890	0	+	2	1	116	98	2.0
CP008925.1	h6.sal.bam	other	1430891	1430891	0	+	2	1	117	97	2.0
CP008925.1	h6.sal.bam	other	1430892	1430892	0	+	4	0	120	100	4.0
CP008925.1	h6.sal.bam	other	1430893	1430893	0	+	6	0	124	101	6.0
CP008925.1	h6.sal.bam	other	1430894	1430894	0	+	0	0	124	101	0.0
CP008925.1	h6.sal.bam	other	1430895	1430895	0	+	0	1	123	102	0.0
CP008925.1	h6.sal.bam	other	1430896	1430896	0	+	0	1	122	106	0.0
CP008925.1	h6.sal.bam	other	1430897	1430897	0	+	2	2	119	106	2.0
CP008925.1	h6.sal.bam	other	1430898	1430898	0	+	2	2	118	105	2.0
CP008925.1	h6.sal.bam	other	1430899	1430899	0	+	1	0	115	104	1.0
CP008925.1	h6.sal.bam	other	1430900	1430900	0	+	1	0	113	105	1.0
CP008925.1	h6.sal.bam	other	1430901	1430901	0	+	0	2	113	106	0.0
CP008925.1	h6.sal.bam	other	1430902	1430902	0	+	0	1	113	104	0.0
CP008925.1	h6.sal.bam	other	1430903	1430903	0	+	1	1	113	104	1.0
CP008925.1	h6.sal.bam	other	1430904	1430904	0	+	0	2	112	105	0.0
CP008925.1	h6.sal.bam	other	1430905	1430905	0	+	3	1	114	105	3.0
CP008925.1	h6.sal.bam	other	1430906	1430906	0	+	0	2	112	104	0.0
CP008925.1	h6.sal.bam	other	1430907	1430907	0	+	2	1	114	102	2.0
CP008925.1	h6.sal.bam	other	1430908	1430908	0	+	0	1	110	104	0.0
CP008925.1	h6.sal.bam	other	1430909	1430909	0	+	0	3	109	105	0.0
CP008925.1	h6.sal.bam	other	1430910	1430910	0	+	2	2	110	105	2.0
CP008925.1	h6.sal.bam	other	1430911	1430911	0	+	1	2	110	104	1.0
CP008925.1	h6.sal.bam	other	1430912	1430912	0	+	3	0	110	104	3.0
CP008925.1	h6.sal.bam	other	1430913	1430913	0	+	5	0	114	104	5.0
CP008925.1	h6.sal.bam	other	1430914	1430914	0	+	3	0	115	104	3.0
CP008925.1	h6.sal.bam	other	1430915	1430915	0	+	1	0	114	107	1.0
CP008925.1	h6.sal.bam	other	1430916	1430916	0	+	0	0	114	107	0.0
CP008925.1	h6.sal.bam	other	1430917	1430917	0	+	3	1	117	108	3.0
CP008925.1	h6.sal.bam	other	1430918	1430918	0	+	3	0	116	107	3.0
CP008925.1	h6.sal.bam	other	1430919	1430919	0	+	2	2	117	108	2.0
CP008925.1	h6.sal.bam	other	1430920	1430920	0	+	3	0	117	106	3.0
CP008925.1	h6.sal.bam	other	1430921	1430921	0	+	1	1	115	108	1.0
CP008925.1	h6.sal.bam	other	1430922	1430922	0	+	0	3	114	108	0.0
CP008925.1	h6.sal.bam	other	1430923	1430923	0	+	0	1	113	105	0.0
CP008925.1	h6.sal.bam	other	1430924	1430924	0	+	0	0	113	104	0.0
CP008925.1	h6.sal.bam	other	1430925	1430925	0	+	1	1	113	104	1.0
CP008925.1	h6.sal.bam	other	1430926	1430926	0	+	1	0	113	106	1.0
CP008925.1	h6.sal.bam	other	1430927	1430927	0	+	0	0	110	110	0.0
CP008925.1	h6.sal.bam	other	1430928	1430928	0	+	2	0	111	114	2.0
CP008925.1	h6.sal.bam	other	1430929	1430929	0	+	0	3	111	114	0.0
CP008925.1	h6.sal.bam	other	1430930	1430930	0	+	1	1	112	112	1.0
CP008925.1	h6.sal.bam	other	1430931	1430931	0	+	2	1	113	113	2.0
CP008925.1	h6.sal.bam	other	1430932	1430932	0	+	0	3	111	114	0.0
CP008925.1	h6.sal.bam	other	1430933	1430933	0	+	2	0	109	112	2.0
CP008925.1	h6.sal.bam	other	1430934	1430934	0	+	0	4	109	113	0.0
CP008925.1	h6.sal.bam	other	1430935	1430935	0	+	2	1	110	109	2.0
CP008925.1	h6.sal.bam	other	1430936	1430936	0	+	2	0	111	109	2.0
CP008925.1	h6.sal.bam	other	1430937	1430937	0	+	1	9	112	110	1.0
CP008925.1	h6.sal.bam	other	1430938	1430938	0	+	2	6	114	102	2.0
CP008925.1	h6.sal.bam	other	1430939	1430939	0	+	1	0	113	98	1.0
CP008925.1	h6.sal.bam	other	1430940	1430940	0	+	1	2	113	101	1.0
CP008925.1	h6.sal.bam	other	1430941	1430941	0	+	3	1	112	102	3.0
CP008925.1	h6.sal.bam	other	1430942	1430942	0	+	0	1	111	102	0.0
CP008925.1	h6.sal.bam	other	1430943	1430943	0	+	2	4	112	101	2.0
CP008925.1	h6.sal.bam	GTTC	1430944	1430944	1430952	+	9	1	120	98	9.0
CP008925.1	h6.sal.bam	other	1430945	1430945	0	+	0	0	118	97	0.0
CP008925.1	h6.sal.bam	GTTC	1430946	1430946	1430952	+	1	0	118	98	1.0
CP008925.1	h6.sal.bam	other	1430947	1430947	0	+	0	0	114	100	0.0
CP008925.1	h6.sal.bam	other	1430948	1430948	0	+	2	2	111	100	2.0
CP008925.1	h6.sal.bam	other	1430949	1430949	0	+	0	0	111	98	0.0
CP008925.1	h6.sal.bam	other	1430950	1430950	0	+	3	2	105	100	3.0
CP008925.1	h6.sal.bam	other	1430951	1430951	0	+	1	4	106	98	1.0
CP008925.1	h6.sal.bam	other	1430952	1430952	0	+	0	0	106	96	0.0
CP008925.1	h6.sal.bam	GTTC	1430953	1430953	1430961	+	0	4	105	96	0.0
CP008925.1	h6.sal.bam	other	1430954	1430954	0	+	1	1	104	94	1.0
CP008925.1	h6.sal.bam	GTTC	1430955	1430955	1430961	+	7	2	106	99	7.0
CP008925.1	h6.sal.bam	other	1430956	1430956	0	+	1	3	107	99	1.0
CP008925.1	h6.sal.bam	other	1430957	1430957	0	+	1	0	107	96	1.0
CP008925.1	h6.sal.bam	other	1430958	1430958	0	+	2	3	109	96	2.0
CP008925.1	h6.sal.bam	other	1430959	1430959	0	+	1	1	110	93	1.0
CP008925.1	h6.sal.bam	other	1430960	1430960	0	+	0	1	107	94	0.0
CP008925.1	h6.sal.bam	GTTC	1430961	1430961	1430952	+	2	2	109	97	2.0
CP008925.1	h6.sal.bam	other	1430962	1430962	0	+	2	0	109	95	2.0
CP008925.1	h6.sal.bam	GTTC	1430963	1430963	1430952	+	0	1	109	95	0.0
CP008925.1	h6.sal.bam	other	1430964	1430964	0	+	1	3	107	95	1.0
CP008925.1	h6.sal.bam	other	1430965	1430965	0	+	2	0	108	93	2.0
CP008925.1	h6.sal.bam	other	1430966	1430966	0	+	0	1	105	93	0.0
CP008925.1	h6.sal.bam	other	1430967	1430967	0	+	2	1	104	92	2.0
CP008925.1	h6.sal.bam	other	1430968	1430968	0	+	4	0	102	91	4.0
CP008925.1	h6.sal.bam	other	1430969	1430969	0	+	2	1	104	91	2.0
CP008925.1	h6.sal.bam	GTTC	1430970	1430970	1430961	+	0	7	104	93	0.0
CP008925.1	h6.sal.bam	other	1430971	1430971	0	+	1	1	100	88	1.0
CP008925.1	h6.sal.bam	GTTC	1430972	1430972	1430961	+	5	0	104	89	5.0
CP008925.1	h6.sal.bam	other	1430973	1430973	0	+	0	0	104	89	0.0
CP008925.1	h6.sal.bam	other	1430974	1430974	0	+	1	2	104	89	1.0
CP008925.1	h6.sal.bam	other	1430975	1430975	0	+	2	1	105	87	2.0
CP008925.1	h6.sal.bam	other	1430976	1430976	0	+	8	0	113	86	8.0
CP008925.1	h6.sal.bam	other	1430977	1430977	0	+	0	1	113	87	0.0
CP008925.1	h6.sal.bam	other	1430978	1430978	0	+	5	1	115	87	5.0
CP008925.1	h6.sal.bam	other	1430979	1430979	0	+	0	2	115	86	0.0
CP008925.1	h6.sal.bam	other	1430980	1430980	0	+	1	1	116	86	1.0
CP008925.1	h6.sal.bam	other	1430981	1430981	0	+	4	3	120	85	4.0
CP008925.1	h6.sal.bam	other	1430982	1430982	0	+	1	1	120	82	1.0
CP008925.1	h6.sal.bam	other	1430983	1430983	0	+	3	1	123	83	3.0
CP008925.1	h6.sal.bam	other	1430984	1430984	0	+	2	3	122	83	2.0
CP008925.1	h6.sal.bam	other	1430985	1430985	0	+	0	1	121	80	0.0
CP008925.1	h6.sal.bam	other	1430986	1430986	0	+	0	1	120	85	0.0
CP008925.1	h6.sal.bam	other	1430987	1430987	0	+	1	0	118	85	1.0
CP008925.1	h6.sal.bam	other	1430988	1430988	0	+	0	0	115	87	0.0
CP008925.1	h6.sal.bam	other	1430989	1430989	0	+	2	3	115	87	2.0
CP008925.1	h6.sal.bam	other	1430990	1430990	0	+	3	0	117	84	3.0
CP008925.1	h6.sal.bam	other	1430991	1430991	0	+	1	2	118	89	1.0
CP008925.1	h6.sal.bam	other	1430992	1430992	0	+	3	0	114	87	3.0
CP008925.1	h6.sal.bam	other	1430993	1430993	0	+	2	1	115	87	2.0
CP008925.1	h6.sal.bam	other	1430994	1430994	0	+	2	0	115	89	2.0
CP008925.1	h6.sal.bam	other	1430995	1430995	0	+	1	2	113	90	1.0
CP008925.1	h6.sal.bam	other	1430996	1430996	0	+	1	1	113	90	1.0
CP008925.1	h6.sal.bam	other	1430997	1430997	0	+	1	0	114	89	1.0
CP008925.1	h6.sal.bam	other	1430998	1430998	0	+	1	0	115	93	1.0
CP008925.1	h6.sal.bam	other	1430999	1430999	0	+	0	0	115	93	0.0
CP008925.1	h6.sal.bam	other	1431000	1431000	0	+	0	3	113	97	0.0
CP008925.1	h6.sal.bam	other	1431001	1431001	0	+	0	5	113	94	0.0
CP008925.1	h6.sal.bam	other	1431002	1431002	0	+	1	4	114	89	1.0
CP008925.1	h6.sal.bam	other	1431003	1431003	0	+	1	1	114	86	1.0
CP008925.1	h6.sal.bam	other	1431004	1431004	0	+	2	3	116	87	2.0
CP008925.1	h6.sal.bam	other	1431005	1431005	0	+	1	2	116	85	1.0
CP008925.1	h6.sal.bam	other	1431006	1431006	0	+	4	1	119	84	4.0
CP008925.1	h6.sal.bam	other	1431007	1431007	0	+	2	1	118	85	2.0
CP008925.1	h6.sal.bam	other	1431008	1431008	0	+	2	1	117	84	2.0
CP008925.1	h6.sal.bam	other	1431009	1431009	0	+	3	0	120	85	3.0
CP008925.1	h6.sal.bam	other	1431010	1431010	0	+	1	2	121	88	1.0
CP008925.1	h6.sal.bam	other	1431011	1431011	0	+	0	0	119	88	0.0
CP008925.1	h6.sal.bam	other	1431012	1431012	0	+	1	1	120	88	1.0
CP008925.1	h6.sal.bam	other	1431013	1431013	0	+	3	2	121	91	3.0
CP008925.1	h6.sal.bam	other	1431014	1431014	0	+	0	3	120	90	0.0
CP008925.1	h6.sal.bam	other	1431015	1431015	0	+	3	2	123	89	3.0
CP008925.1	h6.sal.bam	other	1431016	1431016	0	+	3	0	123	88	3.0
CP008925.1	h6.sal.bam	other	1431017	1431017	0	+	6	0	129	88	6.0
CP008925.1	h6.sal.bam	other	1431018	1431018	0	+	0	1	127	88	0.0
CP008925.1	h6.sal.bam	other	1431019	1431019	0	+	3	0	122	91	3.0
CP008925.1	h6.sal.bam	other	1431020	1431020	0	+	1	1	122	92	1.0
CP008925.1	h6.sal.bam	other	1431021	1431021	0	+	0	1	122	91	0.0
CP008925.1	h6.sal.bam	other	1431022	1431022	0	+	3	1	123	92	3.0
CP008925.1	h6.sal.bam	other	1431023	1431023	0	+	1	1	124	91	1.0
CP008925.1	h6.sal.bam	other	1431024	1431024	0	+	0	0	121	99	0.0
CP008925.1	h6.sal.bam	other	1431025	1431025	0	+	0	1	120	100	0.0
CP008925.1	h6.sal.bam	other	1431026	1431026	0	+	3	1	123	99	3.0
CP008925.1	h6.sal.bam	other	1431027	1431027	0	+	3	2	126	99	3.0
CP008925.1	h6.sal.bam	other	1431028	1431028	0	+	1	5	127	98	1.0
CP008925.1	h6.sal.bam	other	1431029	1431029	0	+	1	1	127	97	1.0
CP008925.1	h6.sal.bam	other	1431030	1431030	0	+	1	2	121	98	1.0
CP008925.1	h6.sal.bam	other	1431031	1431031	0	+	1	0	121	98	1.0
CP008925.1	h6.sal.bam	other	1431032	1431032	0	+	1	0	121	99	1.0
CP008925.1	h6.sal.bam	other	1431033	1431033	0	+	7	0	126	99	7.0
CP008925.1	h6.sal.bam	other	1431034	1431034	0	+	1	2	125	99	1.0
CP008925.1	h6.sal.bam	other	1431035	1431035	0	+	1	4	126	98	1.0
CP008925.1	h6.sal.bam	other	1431036	1431036	0	+	3	0	127	95	3.0
CP008925.1	h6.sal.bam	other	1431037	1431037	0	+	2	0	127	97	2.0
CP008925.1	h6.sal.bam	other	1431038	1431038	0	+	0	1	127	97	0.0
CP008925.1	h6.sal.bam	other	1431039	1431039	0	+	1	1	127	99	1.0
CP008925.1	h6.sal.bam	other	1431040	1431040	0	+	3	0	128	98	3.0
CP008925.1	h6.sal.bam	other	1431041	1431041	0	+	0	0	128	98	0.0
CP008925.1	h6.sal.bam	other	1431042	1431042	0	+	0	0	126	98	0.0
CP008925.1	h6.sal.bam	other	1431043	1431043	0	+	1	2	123	107	1.0
CP008925.1	h6.sal.bam	other	1431044	1431044	0	+	0	1	121	105	0.0
CP008925.1	h6.sal.bam	other	1431045	1431045	0	+	1	2	122	106	1.0
CP008925.1	h6.sal.bam	other	1431046	1431046	0	+	1	1	122	105	1.0
CP008925.1	h6.sal.bam	other	1431047	1431047	0	+	2	0	120	106	2.0
CP008925.1	h6.sal.bam	other	1431048	1431048	0	+	2	0	122	106	2.0
CP008925.1	h6.sal.bam	other	1431049	1431049	0	+	2	0	123	106	2.0
CP008925.1	h6.sal.bam	other	1431050	1431050	0	+	1	0	114	107	1.0
CP008925.1	h6.sal.bam	other	1431051	1431051	0	+	1	2	115	107	1.0
CP008925.1	h6.sal.bam	other	1431052	1431052	0	+	0	0	115	108	0.0
CP008925.1	h6.sal.bam	other	1431053	1431053	0	+	2	1	112	109	2.0
CP008925.1	h6.sal.bam	other	1431054	1431054	0	+	0	1	112	110	0.0
CP008925.1	h6.sal.bam	other	1431055	1431055	0	+	1	0	112	111	1.0
CP008925.1	h6.sal.bam	other	1431056	1431056	0	+	10	0	118	111	10.0
CP008925.1	h6.sal.bam	other	1431057	1431057	0	+	1	3	116	112	1.0
CP008925.1	h6.sal.bam	other	1431058	1431058	0	+	3	0	117	110	3.0
CP008925.1	h6.sal.bam	other	1431059	1431059	0	+	2	2	118	112	2.0
CP008925.1	h6.sal.bam	other	1431060	1431060	0	+	1	6	118	112	1.0
CP008925.1	h6.sal.bam	other	1431061	1431061	0	+	0	0	117	107	0.0
CP008925.1	h6.sal.bam	other	1431062	1431062	0	+	3	2	120	109	3.0
CP008925.1	h6.sal.bam	other	1431063	1431063	0	+	0	3	119	109	0.0
CP008925.1	h6.sal.bam	other	1431064	1431064	0	+	11	2	129	106	11.0
CP008925.1	h6.sal.bam	other	1431065	1431065	0	+	1	0	127	104	1.0
CP008925.1	h6.sal.bam	other	1431066	1431066	0	+	3	0	129	110	3.0
CP008925.1	h6.sal.bam	other	1431067	1431067	0	+	1	3	128	110	1.0
CP008925.1	h6.sal.bam	other	1431068	1431068	0	+	1	1	127	108	1.0
CP008925.1	h6.sal.bam	other	1431069	1431069	0	+	2	1	127	108	2.0
CP008925.1	h6.sal.bam	other	1431070	1431070	0	+	1	1	127	107	1.0
CP008925.1	h6.sal.bam	other	1431071	1431071	0	+	1	1	127	107	1.0
CP008925.1	h6.sal.bam	other	1431072	1431072	0	+	1	3	127	107	1.0
CP008925.1	h6.sal.bam	other	1431073	1431073	0	+	2	3	128	105	2.0
CP008925.1	h6.sal.bam	other	1431074	1431074	0	+	1	0	129	103	1.0
CP008925.1	h6.sal.bam	other	1431075	1431075	0	+	1	0	130	107	1.0
CP008925.1	h6.sal.bam	other	1431076	1431076	0	+	1	0	131	114	1.0
CP008925.1	h6.sal.bam	other	1431077	1431077	0	+	3	1	130	115	3.0
CP008925.1	h6.sal.bam	other	1431078	1431078	0	+	1	2	131	115	1.0
CP008925.1	h6.sal.bam	other	1431079	1431079	0	+	2	1	133	113	2.0
CP008925.1	h6.sal.bam	other	1431080	1431080	0	+	4	1	136	112	4.0
CP008925.1	h6.sal.bam	other	1431081	1431081	0	+	2	2	133	120	2.0
CP008925.1	h6.sal.bam	other	1431082	1431082	0	+	1	0	130	121	1.0
CP008925.1	h6.sal.bam	other	1431083	1431083	0	+	1	2	128	121	1.0
CP008925.1	h6.sal.bam	other	1431084	1431084	0	+	0	3	128	121	0.0
CP008925.1	h6.sal.bam	other	1431085	1431085	0	+	3	2	129	119	3.0
CP008925.1	h6.sal.bam	other	1431086	1431086	0	+	1	4	130	118	1.0
CP008925.1	h6.sal.bam	other	1431087	1431087	0	+	0	0	130	114	0.0
CP008925.1	h6.sal.bam	other	1431088	1431088	0	+	1	1	128	115	1.0
CP008925.1	h6.sal.bam	other	1431089	1431089	0	+	1	2	128	115	1.0
CP008925.1	h6.sal.bam	other	1431090	1431090	0	+	0	1	126	113	0.0
CP008925.1	h6.sal.bam	other	1431091	1431091	0	+	2	0	125	112	2.0
CP008925.1	h6.sal.bam	other	1431092	1431092	0	+	0	1	119	113	0.0
CP008925.1	h6.sal.bam	other	1431093	1431093	0	+	5	3	122	112	5.0
CP008925.1	h6.sal.bam	other	1431094	1431094	0	+	3	2	122	109	3.0
CP008925.1	h6.sal.bam	other	1431095	1431095	0	+	0	0	119	108	0.0
CP008925.1	h6.sal.bam	other	1431096	1431096	0	+	0	2	119	108	0.0
CP008925.1	h6.sal.bam	other	1431097	1431097	0	+	1	2	118	108	1.0
CP008925.1	h6.sal.bam	other	1431098	1431098	0	+	1	7	118	108	1.0
CP008925.1	h6.sal.bam	other	1431099	1431099	0	+	0	0	118	101	0.0
CP008925.1	h6.sal.bam	other	1431100	1431100	0	+	6	0	120	101	6.0
CP008925.1	h6.sal.bam	other	1431101	1431101	0	+	0	1	120	101	0.0
CP008925.1	h6.sal.bam	other	1431102	1431102	0	+	0	1	118	107	0.0
CP008925.1	h6.sal.bam	other	1431103	1431103	0	+	0	4	117	106	0.0
CP008925.1	h6.sal.bam	other	1431104	1431104	0	+	1	3	117	103	1.0
CP008925.1	h6.sal.bam	other	1431105	1431105	0	+	1	2	117	100	1.0
CP008925.1	h6.sal.bam	other	1431106	1431106	0	+	1	0	118	101	1.0
CP008925.1	h6.sal.bam	other	1431107	1431107	0	+	4	0	121	103	4.0
CP008925.1	h6.sal.bam	other	1431108	1431108	0	+	3	1	117	105	3.0
CP008925.1	h6.sal.bam	other	1431109	1431109	0	+	0	1	113	107	0.0
CP008925.1	h6.sal.bam	other	1431110	1431110	0	+	6	0	119	107	6.0
CP008925.1	h6.sal.bam	other	1431111	1431111	0	+	1	2	120	107	1.0
CP008925.1	h6.sal.bam	other	1431112	1431112	0	+	0	1	115	109	0.0
CP008925.1	h6.sal.bam	other	1431113	1431113	0	+	3	2	118	109	3.0
CP008925.1	h6.sal.bam	other	1431114	1431114	0	+	2	2	120	109	2.0
CP008925.1	h6.sal.bam	other	1431115	1431115	0	+	3	4	123	110	3.0
CP008925.1	h6.sal.bam	other	1431116	1431116	0	+	4	1	127	106	4.0
CP008925.1	h6.sal.bam	other	1431117	1431117	0	+	1	2	128	106	1.0
CP008925.1	h6.sal.bam	other	1431118	1431118	0	+	2	0	128	106	2.0
CP008925.1	h6.sal.bam	other	1431119	1431119	0	+	2	2	129	107	2.0
CP008925.1	h6.sal.bam	other	1431120	1431120	0	+	2	1	130	110	2.0
CP008925.1	h6.sal.bam	other	1431121	1431121	0	+	3	2	129	109	3.0
CP008925.1	h6.sal.bam	other	1431122	1431122	0	+	0	0	129	110	0.0
CP008925.1	h6.sal.bam	other	1431123	1431123	0	+	2	0	131	112	2.0
CP008925.1	h6.sal.bam	other	1431124	1431124	0	+	0	2	128	113	0.0
CP008925.1	h6.sal.bam	other	1431125	1431125	0	+	1	1	128	111	1.0
CP008925.1	h6.sal.bam	other	1431126	1431126	0	+	0	1	128	110	0.0
CP008925.1	h6.sal.bam	other	1431127	1431127	0	+	2	1	128	110	2.0
CP008925.1	h6.sal.bam	other	1431128	1431128	0	+	0	3	128	115	0.0
CP008925.1	h6.sal.bam	other	1431129	1431129	0	+	1	2	129	114	1.0
CP008925.1	h6.sal.bam	other	1431130	1431130	0	+	4	0	132	112	4.0
CP008925.1	h6.sal.bam	other	1431131	1431131	0	+	1	1	121	112	1.0
CP008925.1	h6.sal.bam	other	1431132	1431132	0	+	1	2	122	113	1.0
CP008925.1	h6.sal.bam	other	1431133	1431133	0	+	3	2	122	114	3.0
CP008925.1	h6.sal.bam	other	1431134	1431134	0	+	4	0	125	113	4.0
CP008925.1	h6.sal.bam	other	1431135	1431135	0	+	1	1	126	113	1.0
CP008925.1	h6.sal.bam	other	1431136	1431136	0	+	2	2	128	116	2.0
CP008925.1	h6.sal.bam	other	1431137	1431137	0	+	2	2	117	115	2.0
CP008925.1	h6.sal.bam	other	1431138	1431138	0	+	0	3	117	114	0.0
CP008925.1	h6.sal.bam	other	1431139	1431139	0	+	0	2	116	114	0.0
CP008925.1	h6.sal.bam	other	1431140	1431140	0	+	1	1	115	113	1.0
CP008925.1	h6.sal.bam	other	1431141	1431141	0	+	2	1	115	113	2.0
CP008925.1	h6.sal.bam	other	1431142	1431142	0	+	1	1	115	115	1.0
CP008925.1	h6.sal.bam	other	1431143	1431143	0	+	6	0	118	114	6.0
CP008925.1	h6.sal.bam	other	1431144	1431144	0	+	0	1	118	114	0.0
CP008925.1	h6.sal.bam	other	1431145	1431145	0	+	0	1	117	115	0.0
CP008925.1	h6.sal.bam	other	1431146	1431146	0	+	3	0	119	116	3.0
CP008925.1	h6.sal.bam	other	1431147	1431147	0	+	2	1	120	117	2.0
CP008925.1	h6.sal.bam	other	1431148	1431148	0	+	2	4	120	118	2.0
CP008925.1	h6.sal.bam	other	1431149	1431149	0	+	0	1	119	114	0.0
CP008925.1	h6.sal.bam	other	1431150	1431150	0	+	3	7	121	115	3.0
CP008925.1	h6.sal.bam	other	1431151	1431151	0	+	4	1	123	109	4.0
CP008925.1	h6.sal.bam	other	1431152	1431152	0	+	1	1	121	111	1.0
CP008925.1	h6.sal.bam	other	1431153	1431153	0	+	2	3	123	112	2.0
CP008925.1	h6.sal.bam	other	1431154	1431154	0	+	2	6	123	111	1.3333333333333333
CP008925.1	h6.sal.bam	other	1431155	1431155	0	+	0	1	120	109	0.0
CP008925.1	h6.sal.bam	other	1431156	1431156	0	+	2	3	120	110	1.0
CP008925.1	h6.sal.bam	other	1431157	1431157	0	+	1	1	120	109	0.5
CP008925.1	h6.sal.bam	other	1431158	1431158	0	+	6	1	124	108	3.0
CP008925.1	h6.sal.bam	other	1431159	1431159	0	+	4	1	128	107	2.0
CP008925.1	h6.sal.bam	other	1431160	1431160	0	+	3	1	128	109	1.5
CP008925.1	h6.sal.bam	other	1431161	1431161	0	+	2	0	130	108	1.0
CP008925.1	h6.sal.bam	other	1431162	1431162	0	+	3	0	132	110	1.5
CP008925.1	h6.sal.bam	other	1431163	1431163	0	+	0	1	131	114	0.0
CP008925.1	h6.sal.bam	other	1431164	1431164	0	+	2	0	133	114	1.0
CP008925.1	h6.sal.bam	other	1431165	1431165	0	+	0	0	131	118	0.0
CP008925.1	h6.sal.bam	other	1431166	1431166	0	+	1	2	132	121	0.5
CP008925.1	h6.sal.bam	other	1431167	1431167	0	+	0	0	132	119	0.0
CP008925.1	h6.sal.bam	other	1431168	1431168	0	+	1	0	128	122	0.5
CP008925.1	h6.sal.bam	other	1431169	1431169	0	+	1	1	126	125	0.5
CP008925.1	h6.sal.bam	other	1431170	1431170	0	+	1	0	127	126	0.5
CP008925.1	h6.sal.bam	other	1431171	1431171	0	+	1	2	127	129	0.5
CP008925.1	h6.sal.bam	other	1431172	1431172	0	+	0	1	127	127	0.0
CP008925.1	h6.sal.bam	other	1431173	1431173	0	+	2	2	128	130	1.0
CP008925.1	h6.sal.bam	other	1431174	1431174	0	+	1	4	129	128	0.5
CP008925.1	h6.sal.bam	GTTC	1431175	1431175	1431183	+	0	1	123	126	0.0
CP008925.1	h6.sal.bam	other	1431176	1431176	0	+	0	0	123	129	0.0
CP008925.1	h6.sal.bam	GTTC	1431177	1431177	1431183	+	1	0	124	129	0.5
CP008925.1	h6.sal.bam	other	1431178	1431178	0	+	1	1	125	130	0.5
CP008925.1	h6.sal.bam	other	1431179	1431179	0	+	1	0	124	130	0.5
CP008925.1	h6.sal.bam	other	1431180	1431180	0	+	4	4	128	131	2.0
CP008925.1	h6.sal.bam	other	1431181	1431181	0	+	2	2	129	127	1.0
CP008925.1	h6.sal.bam	other	1431182	1431182	0	+	3	1	127	125	1.5
CP008925.1	h6.sal.bam	other	1431183	1431183	0	+	1	3	125	129	0.5
CP008925.1	h6.sal.bam	other	1431184	1431184	0	+	0	1	125	126	0.0
CP008925.1	h6.sal.bam	other	1431185	1431185	0	+	1	2	121	126	0.5
CP008925.1	h6.sal.bam	other	1431186	1431186	0	+	2	3	122	128	1.0
CP008925.1	h6.sal.bam	other	1431187	1431187	0	+	2	1	124	126	1.0
CP008925.1	h6.sal.bam	other	1431188	1431188	0	+	2	2	123	128	1.0
CP008925.1	h6.sal.bam	other	1431189	1431189	0	+	5	2	126	126	2.5
CP008925.1	h6.sal.bam	other	1431190	1431190	0	+	4	0	126	124	2.0
CP008925.1	h6.sal.bam	other	1431191	1431191	0	+	4	1	127	124	2.0
CP008925.1	h6.sal.bam	GTTC	1431192	1431192	1431183	+	1	3	127	123	0.5
CP008925.1	h6.sal.bam	other	1431193	1431193	0	+	2	1	127	125	1.0
CP008925.1	h6.sal.bam	GTTC	1431194	1431194	1431183	+	4	4	129	125	2.0
CP008925.1	h6.sal.bam	other	1431195	1431195	0	+	2	1	129	123	1.0
CP008925.1	h6.sal.bam	other	1431196	1431196	0	+	1	3	127	124	0.5
CP008925.1	h6.sal.bam	other	1431197	1431197	0	+	0	2	126	122	0.0
CP008925.1	h6.sal.bam	other	1431198	1431198	0	+	2	0	127	120	1.0
CP008925.1	h6.sal.bam	other	1431199	1431199	0	+	4	0	130	124	2.0
CP008925.1	h6.sal.bam	other	1431200	1431200	0	+	0	1	130	124	0.0
CP008925.1	h6.sal.bam	other	1431201	1431201	0	+	0	0	130	126	0.0
CP008925.1	h6.sal.bam	other	1431202	1431202	0	+	0	6	128	130	0.0
CP008925.1	h6.sal.bam	other	1431203	1431203	0	+	0	3	128	124	0.0
CP008925.1	h6.sal.bam	other	1431204	1431204	0	+	2	2	129	124	1.0
CP008925.1	h6.sal.bam	other	1431205	1431205	0	+	4	0	129	126	2.0
CP008925.1	h6.sal.bam	other	1431206	1431206	0	+	2	0	130	126	1.0
CP008925.1	h6.sal.bam	other	1431207	1431207	0	+	2	3	131	127	1.0
CP008925.1	h6.sal.bam	other	1431208	1431208	0	+	5	1	129	124	2.5
CP008925.1	h6.sal.bam	other	1431209	1431209	0	+	2	0	130	127	1.0
CP008925.1	h6.sal.bam	other	1431210	1431210	0	+	1	4	131	127	0.5
CP008925.1	h6.sal.bam	other	1431211	1431211	0	+	3	1	130	128	1.5
CP008925.1	h6.sal.bam	other	1431212	1431212	0	+	1	1	131	127	0.5
CP008925.1	h6.sal.bam	other	1431213	1431213	0	+	3	4	134	127	1.5
CP008925.1	h6.sal.bam	other	1431214	1431214	0	+	1	1	134	124	0.5
CP008925.1	h6.sal.bam	other	1431215	1431215	0	+	1	0	134	125	0.5
CP008925.1	h6.sal.bam	other	1431216	1431216	0	+	2	2	134	126	1.0
CP008925.1	h6.sal.bam	other	1431217	1431217	0	+	1	0	128	124	0.5
CP008925.1	h6.sal.bam	other	1431218	1431218	0	+	2	2	130	124	1.0
CP008925.1	h6.sal.bam	other	1431219	1431219	0	+	2	2	132	122	1.0
CP008925.1	h6.sal.bam	other	1431220	1431220	0	+	5	2	137	124	2.5
CP008925.1	h6.sal.bam	other	1431221	1431221	0	+	2	2	136	124	1.0
CP008925.1	h6.sal.bam	other	1431222	1431222	0	+	2	0	134	124	1.0
CP008925.1	h6.sal.bam	other	1431223	1431223	0	+	3	1	137	128	1.5
CP008925.1	h6.sal.bam	other	1431224	1431224	0	+	3	1	132	128	1.5
CP008925.1	h6.sal.bam	other	1431225	1431225	0	+	0	2	132	129	0.0
CP008925.1	h6.sal.bam	other	1431226	1431226	0	+	2	3	134	128	1.0
CP008925.1	h6.sal.bam	other	1431227	1431227	0	+	1	1	135	127	0.5
CP008925.1	h6.sal.bam	other	1431228	1431228	0	+	2	4	134	129	1.0
CP008925.1	h6.sal.bam	other	1431229	1431229	0	+	0	2	130	126	0.0
CP008925.1	h6.sal.bam	other	1431230	1431230	0	+	2	3	132	124	1.0
CP008925.1	h6.sal.bam	other	1431231	1431231	0	+	2	1	134	124	1.0
CP008925.1	h6.sal.bam	other	1431232	1431232	0	+	2	1	126	124	1.0
CP008925.1	h6.sal.bam	other	1431233	1431233	0	+	4	2	130	124	2.0
CP008925.1	h6.sal.bam	other	1431234	1431234	0	+	4	0	134	122	2.0
CP008925.1	h6.sal.bam	other	1431235	1431235	0	+	2	0	132	126	1.0
CP008925.1	h6.sal.bam	other	1431236	1431236	0	+	2	2	134	126	1.0
CP008925.1	h6.sal.bam	other	1431237	1431237	0	+	1	4	132	128	0.5
CP008925.1	h6.sal.bam	other	1431238	1431238	0	+	2	1	134	125	1.0
CP008925.1	h6.sal.bam	other	1431239	1431239	0	+	0	5	132	124	0.0
CP008925.1	h6.sal.bam	other	1431240	1431240	0	+	2	2	133	120	1.0
CP008925.1	h6.sal.bam	other	1431241	1431241	0	+	1	3	134	120	0.5
CP008925.1	h6.sal.bam	other	1431242	1431242	0	+	2	0	136	120	1.0
CP008925.1	h6.sal.bam	other	1431243	1431243	0	+	3	4	138	120	1.5
CP008925.1	h6.sal.bam	other	1431244	1431244	0	+	3	1	139	117	1.5
CP008925.1	h6.sal.bam	other	1431245	1431245	0	+	0	3	138	117	0.0
CP008925.1	h6.sal.bam	other	1431246	1431246	0	+	0	2	138	118	0.0
CP008925.1	h6.sal.bam	other	1431247	1431247	0	+	0	2	136	116	0.0
CP008925.1	h6.sal.bam	other	1431248	1431248	0	+	2	0	137	117	1.0
CP008925.1	h6.sal.bam	other	1431249	1431249	0	+	2	2	139	117	1.0
CP008925.1	h6.sal.bam	other	1431250	1431250	0	+	1	4	140	116	0.5
CP008925.1	h6.sal.bam	other	1431251	1431251	0	+	0	1	140	114	0.0
CP008925.1	h6.sal.bam	other	1431252	1431252	0	+	0	0	139	113	0.0
CP008925.1	h6.sal.bam	other	1431253	1431253	0	+	3	1	141	114	1.5
CP008925.1	h6.sal.bam	other	1431254	1431254	0	+	2	2	142	113	1.0
CP008925.1	h6.sal.bam	other	1431255	1431255	0	+	0	2	138	117	0.0
CP008925.1	h6.sal.bam	other	1431256	1431256	0	+	1	0	133	117	0.5
CP008925.1	h6.sal.bam	other	1431257	1431257	0	+	1	2	134	117	0.5
CP008925.1	h6.sal.bam	other	1431258	1431258	0	+	1	1	135	115	0.5
CP008925.1	h6.sal.bam	other	1431259	1431259	0	+	0	2	132	114	0.0
CP008925.1	h6.sal.bam	other	1431260	1431260	0	+	0	2	132	113	0.0
CP008925.1	h6.sal.bam	other	1431261	1431261	0	+	1	3	133	112	0.5
CP008925.1	h6.sal.bam	other	1431262	1431262	0	+	2	1	133	111	1.0
CP008925.1	h6.sal.bam	other	1431263	1431263	0	+	1	0	132	111	0.5
CP008925.1	h6.sal.bam	other	1431264	1431264	0	+	2	0	124	113	1.0
CP008925.1	h6.sal.bam	other	1431265	1431265	0	+	1	2	121	115	0.5
CP008925.1	h6.sal.bam	other	1431266	1431266	0	+	0	2	121	113	0.0
CP008925.1	h6.sal.bam	other	1431267	1431267	0	+	2	1	122	111	1.0
CP008925.1	h6.sal.bam	other	1431268	1431268	0	+	1	1	120	111	0.5
CP008925.1	h6.sal.bam	other	1431269	1431269	0	+	0	2	116	111	0.0
CP008925.1	h6.sal.bam	other	1431270	1431270	0	+	0	2	115	110	0.0
CP008925.1	h6.sal.bam	other	1431271	1431271	0	+	3	1	117	108	1.5
CP008925.1	h6.sal.bam	other	1431272	1431272	0	+	0	0	117	107	0.0
CP008925.1	h6.sal.bam	other	1431273	1431273	0	+	4	3	118	109	2.6666666666666665
CP008925.1	h6.sal.bam	other	1431274	1431274	0	+	0	3	115	108	0.0
CP008925.1	h6.sal.bam	other	1431275	1431275	0	+	3	1	118	105	3.0
CP008925.1	h6.sal.bam	other	1431276	1431276	0	+	6	3	124	104	6.0
CP008925.1	h6.sal.bam	other	1431277	1431277	0	+	0	0	123	101	0.0
CP008925.1	h6.sal.bam	other	1431278	1431278	0	+	3	3	126	105	3.0
CP008925.1	h6.sal.bam	other	1431279	1431279	0	+	3	5	127	102	3.0
CP008925.1	h6.sal.bam	other	1431280	1431280	0	+	2	0	125	97	2.0
CP008925.1	h6.sal.bam	other	1431281	1431281	0	+	3	1	127	98	3.0
CP008925.1	h6.sal.bam	other	1431282	1431282	0	+	1	0	126	97	1.0
CP008925.1	h6.sal.bam	other	1431283	1431283	0	+	3	3	124	100	3.0
CP008925.1	h6.sal.bam	other	1431284	1431284	0	+	6	3	127	97	6.0
CP008925.1	h6.sal.bam	other	1431285	1431285	0	+	1	2	128	96	1.0
CP008925.1	h6.sal.bam	other	1431286	1431286	0	+	0	1	125	96	0.0
CP008925.1	h6.sal.bam	other	1431287	1431287	0	+	3	0	125	95	3.0
CP008925.1	h6.sal.bam	other	1431288	1431288	0	+	2	1	127	95	2.0
CP008925.1	h6.sal.bam	other	1431289	1431289	0	+	2	2	128	95	2.0
CP008925.1	h6.sal.bam	other	1431290	1431290	0	+	1	1	128	93	1.0
CP008925.1	h6.sal.bam	other	1431291	1431291	0	+	4	0	130	104	4.0
CP008925.1	h6.sal.bam	other	1431292	1431292	0	+	3	0	132	104	3.0
CP008925.1	h6.sal.bam	other	1431293	1431293	0	+	0	4	130	106	0.0
CP008925.1	h6.sal.bam	other	1431294	1431294	0	+	3	0	131	103	3.0
CP008925.1	h6.sal.bam	other	1431295	1431295	0	+	1	2	126	103	1.0
CP008925.1	h6.sal.bam	other	1431296	1431296	0	+	1	2	126	102	1.0
CP008925.1	h6.sal.bam	other	1431297	1431297	0	+	3	4	127	100	3.0
CP008925.1	h6.sal.bam	other	1431298	1431298	0	+	0	1	124	97	0.0
CP008925.1	h6.sal.bam	other	1431299	1431299	0	+	1	2	122	98	1.0
CP008925.1	h6.sal.bam	other	1431300	1431300	0	+	1	1	121	97	1.0
CP008925.1	h6.sal.bam	other	1431301	1431301	0	+	2	2	123	99	2.0
CP008925.1	h6.sal.bam	other	1431302	1431302	0	+	0	3	122	98	0.0
CP008925.1	h6.sal.bam	other	1431303	1431303	0	+	4	1	123	95	4.0
CP008925.1	h6.sal.bam	other	1431304	1431304	0	+	2	0	125	94	2.0
CP008925.1	h6.sal.bam	other	1431305	1431305	0	+	3	3	113	97	3.0
CP008925.1	h6.sal.bam	other	1431306	1431306	0	+	2	1	115	94	2.0
CP008925.1	h6.sal.bam	other	1431307	1431307	0	+	2	1	117	93	2.0
CP008925.1	h6.sal.bam	other	1431308	1431308	0	+	2	1	119	92	2.0
CP008925.1	h6.sal.bam	other	1431309	1431309	0	+	1	4	120	91	1.0
CP008925.1	h6.sal.bam	other	1431310	1431310	0	+	3	3	123	87	3.0
CP008925.1	h6.sal.bam	other	1431311	1431311	0	+	1	0	122	91	1.0
CP008925.1	h6.sal.bam	other	1431312	1431312	0	+	0	1	121	92	0.0
CP008925.1	h6.sal.bam	other	1431313	1431313	0	+	1	0	120	91	1.0
CP008925.1	h6.sal.bam	other	1431314	1431314	0	+	2	1	120	127	2.0
CP008925.1	h6.sal.bam	other	1431315	1431315	0	+	1	2	120	129	1.0
CP008925.1	h6.sal.bam	other	1431316	1431316	0	+	1	3	121	128	1.0
CP008925.1	h6.sal.bam	other	1431317	1431317	0	+	4	0	120	126	4.0
CP008925.1	h6.sal.bam	other	1431318	1431318	0	+	0	1	120	128	0.0
CP008925.1	h6.sal.bam	other	1431319	1431319	0	+	1	1	118	128	1.0
CP008925.1	h6.sal.bam	other	1431320	1431320	0	+	1	4	119	127	1.0
CP008925.1	h6.sal.bam	other	1431321	1431321	0	+	1	0	120	123	1.0
CP008925.1	h6.sal.bam	other	1431322	1431322	0	+	6	3	126	123	6.0
CP008925.1	h6.sal.bam	other	1431323	1431323	0	+	1	1	125	124	1.0
CP008925.1	h6.sal.bam	other	1431324	1431324	0	+	1	1	124	127	1.0
CP008925.1	h6.sal.bam	other	1431325	1431325	0	+	1	2	124	127	1.0
CP008925.1	h6.sal.bam	other	1431326	1431326	0	+	1	0	125	125	1.0
CP008925.1	h6.sal.bam	other	1431327	1431327	0	+	2	1	127	125	2.0
CP008925.1	h6.sal.bam	other	1431328	1431328	0	+	2	5	126	126	2.0
CP008925.1	h6.sal.bam	other	1431329	1431329	0	+	1	0	125	121	1.0
CP008925.1	h6.sal.bam	other	1431330	1431330	0	+	2	2	127	121	2.0
CP008925.1	h6.sal.bam	other	1431331	1431331	0	+	0	0	126	188	0.0
CP008925.1	h6.sal.bam	other	1431332	1431332	0	+	2	0	123	188	2.0
CP008925.1	h6.sal.bam	other	1431333	1431333	0	+	5	0	128	190	5.0
CP008925.1	h6.sal.bam	other	1431334	1431334	0	+	3	1	131	191	3.0
CP008925.1	h6.sal.bam	other	1431335	1431335	0	+	0	1	131	190	0.0
CP008925.1	h6.sal.bam	other	1431336	1431336	0	+	3	2	134	189	3.0
CP008925.1	h6.sal.bam	other	1431337	1431337	0	+	2	1	135	189	2.0
CP008925.1	h6.sal.bam	other	1431338	1431338	0	+	0	2	135	191	0.0
CP008925.1	h6.sal.bam	other	1431339	1431339	0	+	0	2	133	191	0.0
CP008925.1	h6.sal.bam	other	1431340	1431340	0	+	1	0	133	190	1.0
CP008925.1	h6.sal.bam	other	1431341	1431341	0	+	0	2	133	190	0.0
CP008925.1	h6.sal.bam	other	1431342	1431342	0	+	2	1	133	191	2.0
CP008925.1	h6.sal.bam	other	1431343	1431343	0	+	1	0	133	190	1.0
CP008925.1	h6.sal.bam	other	1431344	1431344	0	+	0	0	133	190	0.0
CP008925.1	h6.sal.bam	other	1431345	1431345	0	+	1	1	134	190	1.0
CP008925.1	h6.sal.bam	other	1431346	1431346	0	+	1	1	132	196	1.0
CP008925.1	h6.sal.bam	other	1431347	1431347	0	+	0	0	128	196	0.0
CP008925.1	h6.sal.bam	other	1431348	1431348	0	+	0	2	128	198	0.0
CP008925.1	h6.sal.bam	other	1431349	1431349	0	+	0	0	125	196	0.0
CP008925.1	h6.sal.bam	other	1431350	1431350	0	+	0	4	125	197	0.0
CP008925.1	h6.sal.bam	other	1431351	1431351	0	+	1	1	120	193	1.0
CP008925.1	h6.sal.bam	other	1431352	1431352	0	+	1	0	117	192	1.0
CP008925.1	h6.sal.bam	other	1431353	1431353	0	+	2	0	119	194	2.0
CP008925.1	h6.sal.bam	other	1431354	1431354	0	+	1	0	114	194	1.0
CP008925.1	h6.sal.bam	other	1431355	1431355	0	+	2	1	114	194	2.0
CP008925.1	h6.sal.bam	other	1431356	1431356	0	+	4	0	116	193	4.0
CP008925.1	h6.sal.bam	GAAC	1431357	1431357	1431365	+	2	3	113	194	2.0
CP008925.1	h6.sal.bam	other	1431358	1431358	0	+	0	0	110	191	0.0
CP008925.1	h6.sal.bam	GAAC	1431359	1431359	1431365	+	1	2	111	191	1.0
CP008925.1	h6.sal.bam	other	1431360	1431360	0	+	0	2	109	194	0.0
CP008925.1	h6.sal.bam	other	1431361	1431361	0	+	0	4	109	192	0.0
CP008925.1	h6.sal.bam	other	1431362	1431362	0	+	2	3	108	191	2.0
CP008925.1	h6.sal.bam	other	1431363	1431363	0	+	0	1	106	188	0.0
CP008925.1	h6.sal.bam	other	1431364	1431364	0	+	0	3	104	190	0.0
CP008925.1	h6.sal.bam	other	1431365	1431365	0	+	1	1	105	190	1.0
CP008925.1	h6.sal.bam	other	1431366	1431366	0	+	1	2	99	189	1.0
CP008925.1	h6.sal.bam	other	1431367	1431367	0	+	1	1	100	190	1.0
CP008925.1	h6.sal.bam	other	1431368	1431368	0	+	3	0	103	190	3.0
CP008925.1	h6.sal.bam	other	1431369	1431369	0	+	2	1	103	190	2.0
CP008925.1	h6.sal.bam	other	1431370	1431370	0	+	2	0	103	189	2.0
CP008925.1	h6.sal.bam	other	1431371	1431371	0	+	1	1	102	192	1.0
CP008925.1	h6.sal.bam	other	1431372	1431372	0	+	5	1	105	194	5.0
CP008925.1	h6.sal.bam	other	1431373	1431373	0	+	1	2	106	193	1.0
CP008925.1	h6.sal.bam	GAAC	1431374	1431374	1431365	+	3	1	107	193	3.0
CP008925.1	h6.sal.bam	other	1431375	1431375	0	+	1	2	108	192	1.0
CP008925.1	h6.sal.bam	GAAC	1431376	1431376	1431365	+	1	1	107	191	1.0
CP008925.1	h6.sal.bam	other	1431377	1431377	0	+	2	0	105	192	2.0
CP008925.1	h6.sal.bam	other	1431378	1431378	0	+	0	1	103	192	0.0
CP008925.1	h6.sal.bam	other	1431379	1431379	0	+	2	3	105	192	2.0
CP008925.1	h6.sal.bam	other	1431380	1431380	0	+	0	4	102	189	0.0
CP008925.1	h6.sal.bam	other	1431381	1431381	0	+	1	1	101	186	1.0
CP008925.1	h6.sal.bam	other	1431382	1431382	0	+	1	0	101	187	1.0
CP008925.1	h6.sal.bam	other	1431383	1431383	0	+	1	0	99	188	1.0
CP008925.1	h6.sal.bam	other	1431384	1431384	0	+	0	2	96	190	0.0
CP008925.1	h6.sal.bam	other	1431385	1431385	0	+	1	0	97	189	1.0
CP008925.1	h6.sal.bam	other	1431386	1431386	0	+	3	1	99	189	3.0
CP008925.1	h6.sal.bam	other	1431387	1431387	0	+	4	0	103	191	4.0
CP008925.1	h6.sal.bam	GTTC	1431388	1431388	1431396	+	0	39	102	191	0.0
CP008925.1	h6.sal.bam	other	1431389	1431389	0	+	3	3	102	153	3.0
CP008925.1	h6.sal.bam	GTTC	1431390	1431390	1431396	+	42	1	143	152	42.0
CP008925.1	h6.sal.bam	other	1431391	1431391	0	+	0	1	138	152	0.0
CP008925.1	h6.sal.bam	other	1431392	1431392	0	+	0	1	138	151	0.0
CP008925.1	h6.sal.bam	other	1431393	1431393	0	+	0	1	136	155	0.0
CP008925.1	h6.sal.bam	other	1431394	1431394	0	+	0	0	136	155	0.0
CP008925.1	h6.sal.bam	other	1431395	1431395	0	+	2	2	136	155	2.0
CP008925.1	h6.sal.bam	other	1431396	1431396	0	+	2	0	136	155	2.0
CP008925.1	h6.sal.bam	other	1431397	1431397	0	+	5	1	136	155	5.0
CP008925.1	h6.sal.bam	other	1431398	1431398	0	+	0	3	135	155	0.0
CP008925.1	h6.sal.bam	other	1431399	1431399	0	+	0	1	134	156	0.0
CP008925.1	h6.sal.bam	other	1431400	1431400	0	+	3	0	136	157	3.0
CP008925.1	h6.sal.bam	other	1431401	1431401	0	+	0	2	135	157	0.0
CP008925.1	h6.sal.bam	other	1431402	1431402	0	+	1	0	134	155	1.0
CP008925.1	h6.sal.bam	other	1431403	1431403	0	+	1	0	133	159	1.0
CP008925.1	h6.sal.bam	other	1431404	1431404	0	+	1	0	134	159	1.0
CP008925.1	h6.sal.bam	GTTC	1431405	1431405	1431396	+	2	71	134	159	2.0
CP008925.1	h6.sal.bam	other	1431406	1431406	0	+	1	0	135	88	1.0
CP008925.1	h6.sal.bam	GTTC	1431407	1431407	1431396	+	48	0	181	91	48.0
CP008925.1	h6.sal.bam	other	1431408	1431408	0	+	4	1	180	91	4.0
CP008925.1	h6.sal.bam	other	1431409	1431409	0	+	0	0	178	91	0.0
CP008925.1	h6.sal.bam	other	1431410	1431410	0	+	2	0	177	91	2.0
CP008925.1	h6.sal.bam	other	1431411	1431411	0	+	1	2	178	91	1.0
CP008925.1	h6.sal.bam	other	1431412	1431412	0	+	4	2	179	93	4.0
CP008925.1	h6.sal.bam	other	1431413	1431413	0	+	1	2	180	91	1.0
CP008925.1	h6.sal.bam	other	1431414	1431414	0	+	0	1	180	92	0.0
CP008925.1	h6.sal.bam	other	1431415	1431415	0	+	1	2	180	92	1.0
CP008925.1	h6.sal.bam	other	1431416	1431416	0	+	0	1	180	94	0.0
CP008925.1	h6.sal.bam	other	1431417	1431417	0	+	2	0	180	94	2.0
CP008925.1	h6.sal.bam	other	1431418	1431418	0	+	0	2	179	98	0.0
CP008925.1	h6.sal.bam	other	1431419	1431419	0	+	0	3	179	97	0.0
CP008925.1	h6.sal.bam	other	1431420	1431420	0	+	3	2	181	94	3.0
CP008925.1	h6.sal.bam	other	1431421	1431421	0	+	0	1	180	94	0.0
CP008925.1	h6.sal.bam	other	1431422	1431422	0	+	3	2	183	96	3.0
CP008925.1	h6.sal.bam	other	1431423	1431423	0	+	6	0	189	94	6.0
CP008925.1	h6.sal.bam	other	1431424	1431424	0	+	1	1	190	94	1.0
CP008925.1	h6.sal.bam	other	1431425	1431425	0	+	0	0	187	95	0.0
CP008925.1	h6.sal.bam	other	1431426	1431426	0	+	2	0	189	95	2.0
CP008925.1	h6.sal.bam	other	1431427	1431427	0	+	1	2	190	95	1.0
CP008925.1	h6.sal.bam	other	1431428	1431428	0	+	0	0	189	97	0.0
CP008925.1	h6.sal.bam	other	1431429	1431429	0	+	2	0	190	98	2.0
CP008925.1	h6.sal.bam	other	1431430	1431430	0	+	0	1	189	100	0.0
CP008925.1	h6.sal.bam	other	1431431	1431431	0	+	0	0	185	100	0.0
CP008925.1	h6.sal.bam	other	1431432	1431432	0	+	1	0	185	100	1.0
CP008925.1	h6.sal.bam	other	1431433	1431433	0	+	2	1	187	102	2.0
CP008925.1	h6.sal.bam	other	1431434	1431434	0	+	0	4	186	104	0.0
CP008925.1	h6.sal.bam	other	1431435	1431435	0	+	2	0	185	100	2.0
CP008925.1	h6.sal.bam	other	1431436	1431436	0	+	1	3	184	101	1.0
CP008925.1	h6.sal.bam	other	1431437	1431437	0	+	0	2	183	99	0.0
CP008925.1	h6.sal.bam	other	1431438	1431438	0	+	2	1	185	98	2.0
CP008925.1	h6.sal.bam	other	1431439	1431439	0	+	0	3	185	98	0.0
CP008925.1	h6.sal.bam	other	1431440	1431440	0	+	3	0	174	96	3.0
CP008925.1	h6.sal.bam	other	1431441	1431441	0	+	1	3	175	97	1.0
CP008925.1	h6.sal.bam	other	1431442	1431442	0	+	2	1	177	96	2.0
CP008925.1	h6.sal.bam	other	1431443	1431443	0	+	0	0	177	95	0.0
CP008925.1	h6.sal.bam	other	1431444	1431444	0	+	3	1	180	95	3.0
CP008925.1	h6.sal.bam	other	1431445	1431445	0	+	2	2	182	97	2.0
CP008925.1	h6.sal.bam	other	1431446	1431446	0	+	1	3	183	97	1.0
CP008925.1	h6.sal.bam	other	1431447	1431447	0	+	0	1	173	96	0.0
CP008925.1	h6.sal.bam	other	1431448	1431448	0	+	0	1	173	96	0.0
CP008925.1	h6.sal.bam	other	1431449	1431449	0	+	4	0	177	95	4.0
CP008925.1	h6.sal.bam	other	1431450	1431450	0	+	1	1	176	95	1.0
CP008925.1	h6.sal.bam	other	1431451	1431451	0	+	2	3	178	97	2.0
CP008925.1	h6.sal.bam	other	1431452	1431452	0	+	3	0	178	94	3.0
CP008925.1	h6.sal.bam	other	1431453	1431453	0	+	6	1	182	95	6.0
CP008925.1	h6.sal.bam	other	1431454	1431454	0	+	0	0	182	94	0.0
CP008925.1	h6.sal.bam	other	1431455	1431455	0	+	1	2	182	94	1.0
CP008925.1	h6.sal.bam	other	1431456	1431456	0	+	1	2	183	96	1.0
CP008925.1	h6.sal.bam	other	1431457	1431457	0	+	1	1	183	95	1.0
CP008925.1	h6.sal.bam	other	1431458	1431458	0	+	0	1	175	96	0.0
CP008925.1	h6.sal.bam	other	1431459	1431459	0	+	0	1	175	96	0.0
CP008925.1	h6.sal.bam	other	1431460	1431460	0	+	2	2	176	95	2.0
CP008925.1	h6.sal.bam	other	1431461	1431461	0	+	8	1	183	95	8.0
CP008925.1	h6.sal.bam	other	1431462	1431462	0	+	1	1	184	94	1.0
CP008925.1	h6.sal.bam	other	1431463	1431463	0	+	3	1	176	95	3.0
CP008925.1	h6.sal.bam	other	1431464	1431464	0	+	3	1	179	94	3.0
CP008925.1	h6.sal.bam	other	1431465	1431465	0	+	3	0	155	95	3.0
CP008925.1	h6.sal.bam	other	1431466	1431466	0	+	1	3	156	100	1.0
CP008925.1	h6.sal.bam	other	1431467	1431467	0	+	2	2	158	97	2.0
CP008925.1	h6.sal.bam	other	1431468	1431468	0	+	1	1	159	95	1.0
CP008925.1	h6.sal.bam	other	1431469	1431469	0	+	3	0	161	95	3.0
CP008925.1	h6.sal.bam	other	1431470	1431470	0	+	1	2	158	95	1.0
CP008925.1	h6.sal.bam	other	1431471	1431471	0	+	0	1	158	93	0.0
CP008925.1	h6.sal.bam	other	1431472	1431472	0	+	0	2	153	93	0.0
CP008925.1	h6.sal.bam	other	1431473	1431473	0	+	0	2	153	91	0.0
CP008925.1	h6.sal.bam	other	1431474	1431474	0	+	0	3	153	89	0.0
CP008925.1	h6.sal.bam	other	1431475	1431475	0	+	0	2	150	86	0.0
CP008925.1	h6.sal.bam	other	1431476	1431476	0	+	2	0	150	85	2.0
CP008925.1	h6.sal.bam	other	1431477	1431477	0	+	3	2	153	87	3.0
CP008925.1	h6.sal.bam	other	1431478	1431478	0	+	0	0	146	88	0.0
CP008925.1	h6.sal.bam	other	1431479	1431479	0	+	1	1	147	90	1.0
CP008925.1	h6.sal.bam	other	1431480	1431480	0	+	1	1	148	89	1.0
CP008925.1	h6.sal.bam	other	1431481	1431481	0	+	6	0	112	92	6.0
CP008925.1	h6.sal.bam	other	1431482	1431482	0	+	0	1	112	92	0.0
CP008925.1	h6.sal.bam	other	1431483	1431483	0	+	2	0	111	91	2.0
CP008925.1	h6.sal.bam	other	1431484	1431484	0	+	1	1	112	91	1.0
CP008925.1	h6.sal.bam	other	1431485	1431485	0	+	4	2	113	98	4.0
CP008925.1	h6.sal.bam	other	1431486	1431486	0	+	1	1	114	96	1.0
CP008925.1	h6.sal.bam	other	1431487	1431487	0	+	2	1	110	100	2.0
CP008925.1	h6.sal.bam	other	1431488	1431488	0	+	2	2	112	99	2.0
CP008925.1	h6.sal.bam	other	1431489	1431489	0	+	4	1	115	98	4.0
CP008925.1	h6.sal.bam	other	1431490	1431490	0	+	1	5	116	97	1.0
CP008925.1	h6.sal.bam	other	1431491	1431491	0	+	1	0	116	92	1.0
CP008925.1	h6.sal.bam	other	1431492	1431492	0	+	1	4	117	97	1.0
CP008925.1	h6.sal.bam	other	1431493	1431493	0	+	1	1	118	99	1.0
CP008925.1	h6.sal.bam	other	1431494	1431494	0	+	1	0	116	102	1.0
CP008925.1	h6.sal.bam	other	1431495	1431495	0	+	1	2	117	102	1.0
CP008925.1	h6.sal.bam	other	1431496	1431496	0	+	0	3	117	100	0.0
CP008925.1	h6.sal.bam	other	1431497	1431497	0	+	1	0	115	99	1.0
CP008925.1	h6.sal.bam	other	1431498	1431498	0	+	5	2	114	101	5.0
CP008925.1	h6.sal.bam	other	1431499	1431499	0	+	2	0	115	99	2.0
CP008925.1	h6.sal.bam	other	1431500	1431500	0	+	1	0	114	101	1.0
CP008925.1	h6.sal.bam	other	1431501	1431501	0	+	2	4	116	101	2.0
CP008925.1	h6.sal.bam	other	1431502	1431502	0	+	1	1	116	97	1.0
CP008925.1	h6.sal.bam	other	1431503	1431503	0	+	2	2	118	99	2.0
CP008925.1	h6.sal.bam	other	1431504	1431504	0	+	0	1	116	97	0.0
CP008925.1	h6.sal.bam	other	1431505	1431505	0	+	1	0	117	98	1.0
CP008925.1	h6.sal.bam	other	1431506	1431506	0	+	6	2	122	99	6.0
CP008925.1	h6.sal.bam	other	1431507	1431507	0	+	0	3	120	100	0.0
CP008925.1	h6.sal.bam	other	1431508	1431508	0	+	0	0	120	98	0.0
CP008925.1	h6.sal.bam	other	1431509	1431509	0	+	1	0	121	99	1.0
CP008925.1	h6.sal.bam	other	1431510	1431510	0	+	2	1	119	99	2.0
CP008925.1	h6.sal.bam	other	1431511	1431511	0	+	0	1	119	104	0.0
CP008925.1	h6.sal.bam	other	1431512	1431512	0	+	1	1	120	104	1.0
CP008925.1	h6.sal.bam	other	1431513	1431513	0	+	4	1	122	103	4.0
CP008925.1	h6.sal.bam	other	1431514	1431514	0	+	5	1	127	102	5.0
CP008925.1	h6.sal.bam	other	1431515	1431515	0	+	1	1	126	106	1.0
CP008925.1	h6.sal.bam	other	1431516	1431516	0	+	2	2	127	109	2.0
CP008925.1	h6.sal.bam	other	1431517	1431517	0	+	2	1	127	110	2.0
CP008925.1	h6.sal.bam	other	1431518	1431518	0	+	1	0	128	112	1.0
CP008925.1	h6.sal.bam	other	1431519	1431519	0	+	1	3	123	114	1.0
CP008925.1	h6.sal.bam	other	1431520	1431520	0	+	3	2	126	116	3.0
CP008925.1	h6.sal.bam	other	1431521	1431521	0	+	0	2	126	116	0.0
CP008925.1	h6.sal.bam	other	1431522	1431522	0	+	1	1	127	114	1.0
CP008925.1	h6.sal.bam	other	1431523	1431523	0	+	2	1	128	113	2.0
CP008925.1	h6.sal.bam	other	1431524	1431524	0	+	1	1	125	115	1.0
CP008925.1	h6.sal.bam	other	1431525	1431525	0	+	2	0	126	114	2.0
CP008925.1	h6.sal.bam	other	1431526	1431526	0	+	4	0	126	124	4.0
CP008925.1	h6.sal.bam	other	1431527	1431527	0	+	0	1	120	124	0.0
CP008925.1	h6.sal.bam	other	1431528	1431528	0	+	0	3	120	125	0.0
CP008925.1	h6.sal.bam	other	1431529	1431529	0	+	2	2	122	128	2.0
CP008925.1	h6.sal.bam	other	1431530	1431530	0	+	1	0	122	126	1.0
CP008925.1	h6.sal.bam	other	1431531	1431531	0	+	2	2	122	131	2.0
CP008925.1	h6.sal.bam	other	1431532	1431532	0	+	1	2	123	133	1.0
CP008925.1	h6.sal.bam	other	1431533	1431533	0	+	0	1	123	134	0.0
CP008925.1	h6.sal.bam	other	1431534	1431534	0	+	1	1	124	136	1.0
CP008925.1	h6.sal.bam	other	1431535	1431535	0	+	3	1	124	137	3.0
CP008925.1	h6.sal.bam	other	1431536	1431536	0	+	3	0	119	136	3.0
CP008925.1	h6.sal.bam	other	1431537	1431537	0	+	0	1	119	136	0.0
CP008925.1	h6.sal.bam	other	1431538	1431538	0	+	1	0	114	139	1.0
CP008925.1	h6.sal.bam	other	1431539	1431539	0	+	1	2	115	142	1.0
CP008925.1	h6.sal.bam	other	1431540	1431540	0	+	1	5	112	140	1.0
CP008925.1	h6.sal.bam	other	1431541	1431541	0	+	1	0	112	136	1.0
CP008925.1	h6.sal.bam	other	1431542	1431542	0	+	0	0	110	136	0.0
CP008925.1	h6.sal.bam	other	1431543	1431543	0	+	1	1	110	137	1.0
CP008925.1	h6.sal.bam	other	1431544	1431544	0	+	1	0	108	139	1.0
CP008925.1	h6.sal.bam	other	1431545	1431545	0	+	1	1	109	140	1.0
CP008925.1	h6.sal.bam	other	1431546	1431546	0	+	3	0	112	140	3.0
CP008925.1	h6.sal.bam	other	1431547	1431547	0	+	4	0	116	142	4.0
CP008925.1	h6.sal.bam	other	1431548	1431548	0	+	2	0	117	148	2.0
CP008925.1	h6.sal.bam	other	1431549	1431549	0	+	1	0	118	148	1.0
CP008925.1	h6.sal.bam	other	1431550	1431550	0	+	1	0	118	150	1.0
CP008925.1	h6.sal.bam	other	1431551	1431551	0	+	0	3	114	154	0.0
CP008925.1	h6.sal.bam	other	1431552	1431552	0	+	2	2	115	152	2.0
CP008925.1	h6.sal.bam	other	1431553	1431553	0	+	4	2	119	153	4.0
CP008925.1	h6.sal.bam	other	1431554	1431554	0	+	0	2	118	154	0.0
CP008925.1	h6.sal.bam	other	1431555	1431555	0	+	1	2	117	155	1.0
CP008925.1	h6.sal.bam	other	1431556	1431556	0	+	0	0	113	156	0.0
CP008925.1	h6.sal.bam	other	1431557	1431557	0	+	1	0	114	158	1.0
CP008925.1	h6.sal.bam	other	1431558	1431558	0	+	1	6	114	158	1.0
CP008925.1	h6.sal.bam	other	1431559	1431559	0	+	2	2	113	154	2.0
CP008925.1	h6.sal.bam	other	1431560	1431560	0	+	0	1	111	153	0.0
CP008925.1	h6.sal.bam	other	1431561	1431561	0	+	3	4	113	152	3.0
CP008925.1	h6.sal.bam	other	1431562	1431562	0	+	2	2	112	148	2.0
CP008925.1	h6.sal.bam	other	1431563	1431563	0	+	0	0	107	147	0.0
CP008925.1	h6.sal.bam	other	1431564	1431564	0	+	0	1	102	147	0.0
CP008925.1	h6.sal.bam	other	1431565	1431565	0	+	0	3	102	146	0.0
CP008925.1	h6.sal.bam	other	1431566	1431566	0	+	2	1	104	145	2.0
CP008925.1	h6.sal.bam	other	1431567	1431567	0	+	0	5	104	144	0.0
CP008925.1	h6.sal.bam	other	1431568	1431568	0	+	3	4	107	146	3.0
CP008925.1	h6.sal.bam	GTTC	1431569	1431569	1431577	+	4	0	110	143	4.0
CP008925.1	h6.sal.bam	other	1431570	1431570	0	+	2	0	111	144	2.0
CP008925.1	h6.sal.bam	GTTC	1431571	1431571	1431577	+	3	3	113	148	3.0
CP008925.1	h6.sal.bam	other	1431572	1431572	0	+	2	1	108	147	2.0
CP008925.1	h6.sal.bam	other	1431573	1431573	0	+	1	3	109	149	1.0
CP008925.1	h6.sal.bam	other	1431574	1431574	0	+	0	0	106	148	0.0
CP008925.1	h6.sal.bam	other	1431575	1431575	0	+	5	0	111	148	5.0
CP008925.1	h6.sal.bam	other	1431576	1431576	0	+	1	0	110	148	1.0
CP008925.1	h6.sal.bam	other	1431577	1431577	0	+	4	2	113	154	4.0
CP008925.1	h6.sal.bam	other	1431578	1431578	0	+	0	0	110	152	0.0
CP008925.1	h6.sal.bam	other	1431579	1431579	0	+	0	2	110	153	0.0
CP008925.1	h6.sal.bam	other	1431580	1431580	0	+	2	1	109	153	1.3333333333333333
CP008925.1	h6.sal.bam	other	1431581	1431581	0	+	2	3	109	153	1.3333333333333333
CP008925.1	h6.sal.bam	other	1431582	1431582	0	+	0	1	109	152	0.0
CP008925.1	h6.sal.bam	other	1431583	1431583	0	+	0	1	109	151	0.0
CP008925.1	h6.sal.bam	other	1431584	1431584	0	+	1	0	108	151	0.5
CP008925.1	h6.sal.bam	other	1431585	1431585	0	+	2	6	110	152	1.0
CP008925.1	h6.sal.bam	GTTC	1431586	1431586	1431577	+	0	1	110	146	0.0
CP008925.1	h6.sal.bam	other	1431587	1431587	0	+	4	2	114	147	2.0
CP008925.1	h6.sal.bam	GTTC	1431588	1431588	1431577	+	7	4	117	145	3.5
CP008925.1	h6.sal.bam	other	1431589	1431589	0	+	6	4	117	144	3.0
CP008925.1	h6.sal.bam	other	1431590	1431590	0	+	0	0	116	142	0.0
CP008925.1	h6.sal.bam	other	1431591	1431591	0	+	0	2	114	143	0.0
CP008925.1	h6.sal.bam	other	1431592	1431592	0	+	1	5	113	141	0.5
CP008925.1	h6.sal.bam	other	1431593	1431593	0	+	3	3	115	137	1.5
CP008925.1	h6.sal.bam	other	1431594	1431594	0	+	0	4	114	135	0.0
CP008925.1	h6.sal.bam	other	1431595	1431595	0	+	1	2	112	131	0.5
CP008925.1	h6.sal.bam	other	1431596	1431596	0	+	3	0	115	130	1.5
CP008925.1	h6.sal.bam	other	1431597	1431597	0	+	2	0	116	131	1.0
CP008925.1	h6.sal.bam	other	1431598	1431598	0	+	4	3	117	132	2.0
CP008925.1	h6.sal.bam	other	1431599	1431599	0	+	0	5	117	129	0.0
CP008925.1	h6.sal.bam	other	1431600	1431600	0	+	5	5	120	127	2.5
CP008925.1	h6.sal.bam	other	1431601	1431601	0	+	3	0	119	122	1.5
CP008925.1	h6.sal.bam	other	1431602	1431602	0	+	1	1	120	122	0.5
CP008925.1	h6.sal.bam	other	1431603	1431603	0	+	4	6	124	121	2.6666666666666665
CP008925.1	h6.sal.bam	other	1431604	1431604	0	+	5	0	126	121	2.5
CP008925.1	h6.sal.bam	other	1431605	1431605	0	+	3	7	129	121	1.5
CP008925.1	h6.sal.bam	other	1431606	1431606	0	+	2	3	129	115	1.0
CP008925.1	h6.sal.bam	other	1431607	1431607	0	+	3	2	131	119	1.5
CP008925.1	h6.sal.bam	other	1431608	1431608	0	+	4	3	135	121	2.0
CP008925.1	h6.sal.bam	other	1431609	1431609	0	+	4	2	139	118	2.0
CP008925.1	h6.sal.bam	other	1431610	1431610	0	+	4	0	136	116	2.0
CP008925.1	h6.sal.bam	other	1431611	1431611	0	+	3	3	139	116	1.5
CP008925.1	h6.sal.bam	other	1431612	1431612	0	+	1	1	140	113	0.5
CP008925.1	h6.sal.bam	other	1431613	1431613	0	+	2	3	142	112	1.0
CP008925.1	h6.sal.bam	other	1431614	1431614	0	+	3	0	144	117	1.5
CP008925.1	h6.sal.bam	other	1431615	1431615	0	+	0	1	143	119	0.0
CP008925.1	h6.sal.bam	other	1431616	1431616	0	+	1	0	143	118	0.6666666666666666
CP008925.1	h6.sal.bam	other	1431617	1431617	0	+	0	0	143	121	0.0
CP008925.1	h6.sal.bam	other	1431618	1431618	0	+	3	4	145	123	2.0
CP008925.1	h6.sal.bam	other	1431619	1431619	0	+	2	1	145	124	1.3333333333333333
CP008925.1	h6.sal.bam	other	1431620	1431620	0	+	1	0	142	125	1.0
CP008925.1	h6.sal.bam	other	1431621	1431621	0	+	0	2	142	126	0.0
CP008925.1	h6.sal.bam	other	1431622	1431622	0	+	1	6	140	124	1.0
CP008925.1	h6.sal.bam	other	1431623	1431623	0	+	0	2	138	118	0.0
CP008925.1	h6.sal.bam	other	1431624	1431624	0	+	2	3	139	118	2.0
CP008925.1	h6.sal.bam	other	1431625	1431625	0	+	0	1	138	116	0.0
CP008925.1	h6.sal.bam	other	1431626	1431626	0	+	4	2	142	116	4.0
CP008925.1	h6.sal.bam	other	1431627	1431627	0	+	2	2	142	114	2.0
CP008925.1	h6.sal.bam	other	1431628	1431628	0	+	3	3	141	114	3.0
CP008925.1	h6.sal.bam	other	1431629	1431629	0	+	2	3	143	111	2.0
CP008925.1	h6.sal.bam	other	1431630	1431630	0	+	3	3	145	108	3.0
CP008925.1	h6.sal.bam	other	1431631	1431631	0	+	3	2	148	106	3.0
CP008925.1	h6.sal.bam	other	1431632	1431632	0	+	3	0	150	106	3.0
CP008925.1	h6.sal.bam	other	1431633	1431633	0	+	4	2	152	107	4.0
CP008925.1	h6.sal.bam	other	1431634	1431634	0	+	1	1	151	107	1.0
CP008925.1	h6.sal.bam	other	1431635	1431635	0	+	1	0	149	109	1.0
CP008925.1	h6.sal.bam	other	1431636	1431636	0	+	2	1	150	111	2.0
CP008925.1	h6.sal.bam	other	1431637	1431637	0	+	2	0	151	111	2.0
CP008925.1	h6.sal.bam	other	1431638	1431638	0	+	2	0	152	112	2.0
CP008925.1	h6.sal.bam	other	1431639	1431639	0	+	0	1	152	114	0.0
CP008925.1	h6.sal.bam	other	1431640	1431640	0	+	1	2	151	113	1.0
CP008925.1	h6.sal.bam	other	1431641	1431641	0	+	0	1	149	111	0.0
CP008925.1	h6.sal.bam	other	1431642	1431642	0	+	0	7	149	110	0.0
CP008925.1	h6.sal.bam	other	1431643	1431643	0	+	1	1	145	109	1.0
CP008925.1	h6.sal.bam	other	1431644	1431644	0	+	0	1	145	111	0.0
CP008925.1	h6.sal.bam	other	1431645	1431645	0	+	1	4	146	112	1.0
CP008925.1	h6.sal.bam	other	1431646	1431646	0	+	0	2	143	110	0.0
CP008925.1	h6.sal.bam	other	1431647	1431647	0	+	2	2	143	109	2.0
CP008925.1	h6.sal.bam	other	1431648	1431648	0	+	1	2	143	109	1.0
CP008925.1	h6.sal.bam	other	1431649	1431649	0	+	1	1	143	108	1.0
CP008925.1	h6.sal.bam	other	1431650	1431650	0	+	5	3	138	110	5.0
CP008925.1	h6.sal.bam	other	1431651	1431651	0	+	1	3	139	111	1.0
CP008925.1	h6.sal.bam	other	1431652	1431652	0	+	0	1	138	109	0.0
CP008925.1	h6.sal.bam	other	1431653	1431653	0	+	1	1	139	113	1.0
CP008925.1	h6.sal.bam	other	1431654	1431654	0	+	4	1	142	114	4.0
CP008925.1	h6.sal.bam	other	1431655	1431655	0	+	1	1	141	113	1.0
CP008925.1	h6.sal.bam	other	1431656	1431656	0	+	1	2	140	112	1.0
CP008925.1	h6.sal.bam	other	1431657	1431657	0	+	0	0	140	112	0.0
CP008925.1	h6.sal.bam	other	1431658	1431658	0	+	2	1	142	113	2.0
CP008925.1	h6.sal.bam	other	1431659	1431659	0	+	5	1	146	112	5.0
CP008925.1	h6.sal.bam	other	1431660	1431660	0	+	1	0	144	112	1.0
CP008925.1	h6.sal.bam	other	1431661	1431661	0	+	1	2	145	112	1.0
CP008925.1	h6.sal.bam	other	1431662	1431662	0	+	2	0	144	115	2.0
CP008925.1	h6.sal.bam	other	1431663	1431663	0	+	0	1	138	118	0.0
CP008925.1	h6.sal.bam	other	1431664	1431664	0	+	1	2	133	117	1.0
CP008925.1	h6.sal.bam	other	1431665	1431665	0	+	1	1	134	117	1.0
CP008925.1	h6.sal.bam	other	1431666	1431666	0	+	0	1	134	117	0.0
CP008925.1	h6.sal.bam	other	1431667	1431667	0	+	0	0	133	117	0.0
CP008925.1	h6.sal.bam	other	1431668	1431668	0	+	4	1	133	120	4.0
CP008925.1	h6.sal.bam	other	1431669	1431669	0	+	4	0	137	119	4.0
CP008925.1	h6.sal.bam	other	1431670	1431670	0	+	1	1	138	124	1.0
CP008925.1	h6.sal.bam	other	1431671	1431671	0	+	3	1	133	124	3.0
CP008925.1	h6.sal.bam	other	1431672	1431672	0	+	0	1	133	123	0.0
CP008925.1	h6.sal.bam	other	1431673	1431673	0	+	0	3	132	128	0.0
CP008925.1	h6.sal.bam	other	1431674	1431674	0	+	2	0	134	126	2.0
CP008925.1	h6.sal.bam	other	1431675	1431675	0	+	1	0	131	126	1.0
CP008925.1	h6.sal.bam	other	1431676	1431676	0	+	1	1	130	129	1.0
CP008925.1	h6.sal.bam	other	1431677	1431677	0	+	1	3	120	131	1.0
CP008925.1	h6.sal.bam	other	1431678	1431678	0	+	1	2	121	133	1.0
CP008925.1	h6.sal.bam	other	1431679	1431679	0	+	2	0	123	131	2.0
CP008925.1	h6.sal.bam	other	1431680	1431680	0	+	0	1	119	131	0.0
CP008925.1	h6.sal.bam	other	1431681	1431681	0	+	0	7	116	134	0.0
CP008925.1	h6.sal.bam	other	1431682	1431682	0	+	0	4	112	131	0.0
CP008925.1	h6.sal.bam	other	1431683	1431683	0	+	3	1	114	130	3.0
CP008925.1	h6.sal.bam	other	1431684	1431684	0	+	1	4	111	134	1.0
CP008925.1	h6.sal.bam	other	1431685	1431685	0	+	3	2	109	132	3.0
CP008925.1	h6.sal.bam	other	1431686	1431686	0	+	1	0	107	131	1.0
CP008925.1	h6.sal.bam	other	1431687	1431687	0	+	0	1	105	132	0.0
CP008925.1	h6.sal.bam	other	1431688	1431688	0	+	0	2	102	135	0.0
CP008925.1	h6.sal.bam	other	1431689	1431689	0	+	0	0	102	138	0.0
CP008925.1	h6.sal.bam	other	1431690	1431690	0	+	0	3	102	141	0.0
CP008925.1	h6.sal.bam	other	1431691	1431691	0	+	0	2	101	139	0.0
CP008925.1	h6.sal.bam	other	1431692	1431692	0	+	0	3	101	142	0.0
CP008925.1	h6.sal.bam	other	1431693	1431693	0	+	7	2	104	141	7.0
CP008925.1	h6.sal.bam	other	1431694	1431694	0	+	1	2	103	141	1.0
CP008925.1	h6.sal.bam	other	1431695	1431695	0	+	1	1	103	143	1.0
CP008925.1	h6.sal.bam	other	1431696	1431696	0	+	3	0	106	142	3.0
CP008925.1	h6.sal.bam	other	1431697	1431697	0	+	3	1	108	142	3.0
CP008925.1	h6.sal.bam	other	1431698	1431698	0	+	2	1	110	144	2.0
CP008925.1	h6.sal.bam	other	1431699	1431699	0	+	0	1	108	145	0.0
CP008925.1	h6.sal.bam	other	1431700	1431700	0	+	4	2	111	148	4.0
CP008925.1	h6.sal.bam	other	1431701	1431701	0	+	0	1	107	151	0.0
CP008925.1	h6.sal.bam	other	1431702	1431702	0	+	0	0	105	152	0.0
CP008925.1	h6.sal.bam	other	1431703	1431703	0	+	5	0	107	156	5.0
CP008925.1	h6.sal.bam	other	1431704	1431704	0	+	0	1	106	156	0.0
CP008925.1	h6.sal.bam	other	1431705	1431705	0	+	1	0	104	160	1.0
CP008925.1	h6.sal.bam	other	1431706	1431706	0	+	8	2	107	161	8.0
CP008925.1	h6.sal.bam	other	1431707	1431707	0	+	1	1	108	159	1.0
CP008925.1	h6.sal.bam	other	1431708	1431708	0	+	1	2	103	164	1.0
CP008925.1	h6.sal.bam	other	1431709	1431709	0	+	3	3	105	164	3.0
CP008925.1	h6.sal.bam	other	1431710	1431710	0	+	0	3	105	162	0.0
CP008925.1	h6.sal.bam	other	1431711	1431711	0	+	2	1	105	160	2.0
CP008925.1	h6.sal.bam	other	1431712	1431712	0	+	4	0	107	159	4.0
CP008925.1	h6.sal.bam	other	1431713	1431713	0	+	1	3	107	159	1.0
CP008925.1	h6.sal.bam	other	1431714	1431714	0	+	1	0	108	156	1.0
CP008925.1	h6.sal.bam	other	1431715	1431715	0	+	2	0	109	163	2.0
CP008925.1	h6.sal.bam	other	1431716	1431716	0	+	2	5	111	163	1.3333333333333333
CP008925.1	h6.sal.bam	other	1431717	1431717	0	+	3	3	114	158	2.0
CP008925.1	h6.sal.bam	other	1431718	1431718	0	+	1	1	115	158	1.0
CP008925.1	h6.sal.bam	other	1431719	1431719	0	+	2	2	117	157	2.0
CP008925.1	h6.sal.bam	other	1431720	1431720	0	+	3	2	119	155	2.0
CP008925.1	h6.sal.bam	other	1431721	1431721	0	+	0	1	118	157	0.0
CP008925.1	h6.sal.bam	other	1431722	1431722	0	+	0	3	117	157	0.0
CP008925.1	h6.sal.bam	other	1431723	1431723	0	+	2	1	118	155	1.3333333333333333
CP008925.1	h6.sal.bam	other	1431724	1431724	0	+	6	3	122	154	4.0
CP008925.1	h6.sal.bam	other	1431725	1431725	0	+	1	3	119	151	0.6666666666666666
CP008925.1	h6.sal.bam	other	1431726	1431726	0	+	0	1	118	149	0.0
CP008925.1	h6.sal.bam	other	1431727	1431727	0	+	0	4	118	149	0.0
CP008925.1	h6.sal.bam	other	1431728	1431728	0	+	2	2	119	147	1.0
CP008925.1	h6.sal.bam	other	1431729	1431729	0	+	1	0	115	147	0.5
CP008925.1	h6.sal.bam	other	1431730	1431730	0	+	2	1	117	151	1.0
CP008925.1	h6.sal.bam	other	1431731	1431731	0	+	3	1	116	151	1.5
CP008925.1	h6.sal.bam	other	1431732	1431732	0	+	3	1	119	151	1.5
CP008925.1	h6.sal.bam	other	1431733	1431733	0	+	0	1	119	150	0.0
CP008925.1	h6.sal.bam	other	1431734	1431734	0	+	2	1	117	153	1.0
CP008925.1	h6.sal.bam	other	1431735	1431735	0	+	2	4	118	155	1.0
CP008925.1	h6.sal.bam	other	1431736	1431736	0	+	2	2	115	153	1.0
CP008925.1	h6.sal.bam	other	1431737	1431737	0	+	3	1	118	152	1.5
CP008925.1	h6.sal.bam	other	1431738	1431738	0	+	2	0	120	151	1.0
CP008925.1	h6.sal.bam	other	1431739	1431739	0	+	2	2	122	152	1.0
CP008925.1	h6.sal.bam	other	1431740	1431740	0	+	1	1	122	152	0.5
CP008925.1	h6.sal.bam	other	1431741	1431741	0	+	3	1	125	156	1.5
CP008925.1	h6.sal.bam	other	1431742	1431742	0	+	1	3	122	155	0.5
CP008925.1	h6.sal.bam	other	1431743	1431743	0	+	1	2	120	152	0.5
CP008925.1	h6.sal.bam	other	1431744	1431744	0	+	0	3	120	150	0.0
CP008925.1	h6.sal.bam	other	1431745	1431745	0	+	2	1	121	152	1.0
CP008925.1	h6.sal.bam	other	1431746	1431746	0	+	2	0	120	152	1.0
CP008925.1	h6.sal.bam	other	1431747	1431747	0	+	1	6	121	152	0.5
CP008925.1	h6.sal.bam	other	1431748	1431748	0	+	1	1	120	146	0.5
CP008925.1	h6.sal.bam	other	1431749	1431749	0	+	0	0	120	145	0.0
CP008925.1	h6.sal.bam	other	1431750	1431750	0	+	3	3	122	145	1.5
CP008925.1	h6.sal.bam	other	1431751	1431751	0	+	2	4	122	145	1.0
CP008925.1	h6.sal.bam	other	1431752	1431752	0	+	1	4	121	143	0.5
CP008925.1	h6.sal.bam	other	1431753	1431753	0	+	3	1	124	139	1.5
CP008925.1	h6.sal.bam	other	1431754	1431754	0	+	4	0	127	139	2.0
CP008925.1	h6.sal.bam	other	1431755	1431755	0	+	0	3	127	140	0.0
CP008925.1	h6.sal.bam	other	1431756	1431756	0	+	2	4	129	137	1.0
CP008925.1	h6.sal.bam	other	1431757	1431757	0	+	1	3	129	136	0.5
CP008925.1	h6.sal.bam	other	1431758	1431758	0	+	2	5	126	134	1.0
CP008925.1	h6.sal.bam	other	1431759	1431759	0	+	6	2	131	133	3.0
CP008925.1	h6.sal.bam	other	1431760	1431760	0	+	6	1	136	131	3.0
CP008925.1	h6.sal.bam	other	1431761	1431761	0	+	3	1	138	130	1.5
CP008925.1	h6.sal.bam	other	1431762	1431762	0	+	3	4	141	141	1.5
CP008925.1	h6.sal.bam	other	1431763	1431763	0	+	3	5	144	139	1.5
CP008925.1	h6.sal.bam	other	1431764	1431764	0	+	4	3	148	139	2.0
CP008925.1	h6.sal.bam	other	1431765	1431765	0	+	0	1	148	136	0.0
CP008925.1	h6.sal.bam	other	1431766	1431766	0	+	2	5	150	140	1.0
CP008925.1	h6.sal.bam	other	1431767	1431767	0	+	1	2	151	135	0.5
CP008925.1	h6.sal.bam	other	1431768	1431768	0	+	0	2	144	134	0.0
CP008925.1	h6.sal.bam	other	1431769	1431769	0	+	3	4	146	136	1.5
CP008925.1	h6.sal.bam	other	1431770	1431770	0	+	2	2	146	138	1.0
CP008925.1	h6.sal.bam	other	1431771	1431771	0	+	1	1	144	136	0.5
CP008925.1	h6.sal.bam	other	1431772	1431772	0	+	3	1	143	138	1.5
CP008925.1	h6.sal.bam	other	1431773	1431773	0	+	0	1	142	137	0.0
CP008925.1	h6.sal.bam	other	1431774	1431774	0	+	2	4	139	145	1.0
CP008925.1	h6.sal.bam	other	1431775	1431775	0	+	1	5	140	144	0.5
CP008925.1	h6.sal.bam	other	1431776	1431776	0	+	1	2	141	139	0.5
CP008925.1	h6.sal.bam	other	1431777	1431777	0	+	2	4	143	138	1.0
CP008925.1	h6.sal.bam	other	1431778	1431778	0	+	0	1	139	138	0.0
CP008925.1	h6.sal.bam	other	1431779	1431779	0	+	2	4	141	137	1.0
CP008925.1	h6.sal.bam	other	1431780	1431780	0	+	1	1	141	134	0.5
CP008925.1	h6.sal.bam	other	1431781	1431781	0	+	4	4	137	133	2.0
CP008925.1	h6.sal.bam	other	1431782	1431782	0	+	2	3	138	129	1.0
CP008925.1	h6.sal.bam	other	1431783	1431783	0	+	2	2	139	128	1.0
CP008925.1	h6.sal.bam	other	1431784	1431784	0	+	1	1	137	126	0.5
CP008925.1	h6.sal.bam	other	1431785	1431785	0	+	3	1	140	128	1.5
CP008925.1	h6.sal.bam	other	1431786	1431786	0	+	2	0	140	127	1.0
CP008925.1	h6.sal.bam	other	1431787	1431787	0	+	0	2	136	128	0.0
CP008925.1	h6.sal.bam	other	1431788	1431788	0	+	1	4	136	128	0.5
CP008925.1	h6.sal.bam	other	1431789	1431789	0	+	4	1	139	127	2.0
CP008925.1	h6.sal.bam	other	1431790	1431790	0	+	3	1	140	127	1.5
CP008925.1	h6.sal.bam	other	1431791	1431791	0	+	2	1	141	130	1.0
CP008925.1	h6.sal.bam	other	1431792	1431792	0	+	3	1	141	132	1.5
CP008925.1	h6.sal.bam	other	1431793	1431793	0	+	0	1	140	131	0.0
CP008925.1	h6.sal.bam	other	1431794	1431794	0	+	2	1	140	131	1.0
CP008925.1	h6.sal.bam	other	1431795	1431795	0	+	2	1	139	132	1.0
CP008925.1	h6.sal.bam	other	1431796	1431796	0	+	3	1	142	131	1.5
CP008925.1	h6.sal.bam	other	1431797	1431797	0	+	3	1	145	134	1.5
CP008925.1	h6.sal.bam	other	1431798	1431798	0	+	1	0	144	133	0.5
CP008925.1	h6.sal.bam	other	1431799	1431799	0	+	3	1	142	133	1.5
CP008925.1	h6.sal.bam	other	1431800	1431800	0	+	2	1	142	132	1.0
CP008925.1	h6.sal.bam	other	1431801	1431801	0	+	1	0	144	139	0.5
CP008925.1	h6.sal.bam	other	1431802	1431802	0	+	0	2	143	141	0.0
CP008925.1	h6.sal.bam	other	1431803	1431803	0	+	2	2	143	140	1.0
CP008925.1	h6.sal.bam	other	1431804	1431804	0	+	1	4	143	140	0.5
CP008925.1	h6.sal.bam	other	1431805	1431805	0	+	2	1	141	138	1.0
CP008925.1	h6.sal.bam	other	1431806	1431806	0	+	1	1	142	140	0.5
CP008925.1	h6.sal.bam	other	1431807	1431807	0	+	6	2	146	141	3.0
CP008925.1	h6.sal.bam	other	1431808	1431808	0	+	2	2	147	141	1.0
CP008925.1	h6.sal.bam	other	1431809	1431809	0	+	6	3	148	139	3.0
CP008925.1	h6.sal.bam	other	1431810	1431810	0	+	2	2	150	137	1.0
CP008925.1	h6.sal.bam	other	1431811	1431811	0	+	1	1	148	139	0.5
CP008925.1	h6.sal.bam	other	1431812	1431812	0	+	0	1	142	138	0.0
CP008925.1	h6.sal.bam	other	1431813	1431813	0	+	0	2	142	137	0.0
CP008925.1	h6.sal.bam	other	1431814	1431814	0	+	1	4	143	135	0.5
CP008925.1	h6.sal.bam	other	1431815	1431815	0	+	1	1	143	131	0.5
CP008925.1	h6.sal.bam	other	1431816	1431816	0	+	3	0	143	132	1.5
CP008925.1	h6.sal.bam	other	1431817	1431817	0	+	2	0	144	133	1.0
CP008925.1	h6.sal.bam	other	1431818	1431818	0	+	0	3	143	134	0.0
CP008925.1	h6.sal.bam	other	1431819	1431819	0	+	1	3	142	133	0.5
CP008925.1	h6.sal.bam	other	1431820	1431820	0	+	4	0	146	130	2.0
CP008925.1	h6.sal.bam	other	1431821	1431821	0	+	0	0	142	132	0.0
CP008925.1	h6.sal.bam	other	1431822	1431822	0	+	1	0	141	132	0.5
CP008925.1	h6.sal.bam	other	1431823	1431823	0	+	0	0	141	137	0.0
CP008925.1	h6.sal.bam	other	1431824	1431824	0	+	1	0	137	140	0.5
CP008925.1	h6.sal.bam	other	1431825	1431825	0	+	0	3	137	143	0.0
CP008925.1	h6.sal.bam	other	1431826	1431826	0	+	3	2	139	143	1.5
CP008925.1	h6.sal.bam	other	1431827	1431827	0	+	2	0	139	141	1.0
CP008925.1	h6.sal.bam	other	1431828	1431828	0	+	3	1	139	143	1.5
CP008925.1	h6.sal.bam	other	1431829	1431829	0	+	1	1	137	145	0.5
CP008925.1	h6.sal.bam	other	1431830	1431830	0	+	2	0	139	145	1.0
CP008925.1	h6.sal.bam	other	1431831	1431831	0	+	3	3	140	147	1.5
CP008925.1	h6.sal.bam	other	1431832	1431832	0	+	0	1	138	144	0.0
CP008925.1	h6.sal.bam	other	1431833	1431833	0	+	6	4	140	145	3.0
CP008925.1	h6.sal.bam	other	1431834	1431834	0	+	3	5	139	141	1.5
CP008925.1	h6.sal.bam	other	1431835	1431835	0	+	1	3	134	140	0.5
CP008925.1	h6.sal.bam	other	1431836	1431836	0	+	9	7	136	140	4.5
CP008925.1	h6.sal.bam	other	1431837	1431837	0	+	0	0	136	135	0.0
CP008925.1	h6.sal.bam	other	1431838	1431838	0	+	0	5	136	136	0.0
CP008925.1	h6.sal.bam	other	1431839	1431839	0	+	3	4	135	132	1.5
CP008925.1	h6.sal.bam	other	1431840	1431840	0	+	2	2	137	129	1.0
CP008925.1	h6.sal.bam	other	1431841	1431841	0	+	1	0	136	127	0.5
CP008925.1	h6.sal.bam	other	1431842	1431842	0	+	5	0	140	127	2.5
CP008925.1	h6.sal.bam	other	1431843	1431843	0	+	1	3	141	131	0.5
CP008925.1	h6.sal.bam	other	1431844	1431844	0	+	2	6	141	130	1.0
CP008925.1	h6.sal.bam	other	1431845	1431845	0	+	1	0	139	125	0.5
CP008925.1	h6.sal.bam	other	1431846	1431846	0	+	3	3	142	127	1.5
CP008925.1	h6.sal.bam	GTTC	1431847	1431847	1431855	+	0	4	139	125	0.0
CP008925.1	h6.sal.bam	other	1431848	1431848	0	+	0	6	136	123	0.0
CP008925.1	h6.sal.bam	GTTC	1431849	1431849	1431855	+	4	2	140	119	2.0
CP008925.1	h6.sal.bam	other	1431850	1431850	0	+	2	1	142	119	1.0
CP008925.1	h6.sal.bam	other	1431851	1431851	0	+	4	1	143	119	2.0
CP008925.1	h6.sal.bam	other	1431852	1431852	0	+	1	3	144	118	0.5
CP008925.1	h6.sal.bam	other	1431853	1431853	0	+	0	0	142	119	0.0
CP008925.1	h6.sal.bam	other	1431854	1431854	0	+	0	1	142	120	0.0
CP008925.1	h6.sal.bam	other	1431855	1431855	0	+	3	0	144	120	1.5
CP008925.1	h6.sal.bam	other	1431856	1431856	0	+	1	1	142	120	0.5
CP008925.1	h6.sal.bam	other	1431857	1431857	0	+	2	1	142	120	1.0
CP008925.1	h6.sal.bam	other	1431858	1431858	0	+	2	1	142	123	1.0
CP008925.1	h6.sal.bam	other	1431859	1431859	0	+	1	3	142	123	0.5
CP008925.1	h6.sal.bam	other	1431860	1431860	0	+	2	1	141	124	1.0
CP008925.1	h6.sal.bam	other	1431861	1431861	0	+	2	1	141	125	1.0
CP008925.1	h6.sal.bam	other	1431862	1431862	0	+	2	4	143	126	1.0
CP008925.1	h6.sal.bam	other	1431863	1431863	0	+	3	0	142	125	1.5
CP008925.1	h6.sal.bam	GTTC	1431864	1431864	1431855	+	3	4	144	127	1.5
CP008925.1	h6.sal.bam	other	1431865	1431865	0	+	3	2	144	126	1.5
CP008925.1	h6.sal.bam	GTTC	1431866	1431866	1431855	+	7	1	148	128	3.5
CP008925.1	h6.sal.bam	other	1431867	1431867	0	+	4	0	151	128	2.0
CP008925.1	h6.sal.bam	other	1431868	1431868	0	+	1	1	152	128	0.5
CP008925.1	h6.sal.bam	other	1431869	1431869	0	+	1	2	149	130	0.5
CP008925.1	h6.sal.bam	other	1431870	1431870	0	+	4	0	150	129	2.0
CP008925.1	h6.sal.bam	other	1431871	1431871	0	+	1	4	151	129	0.5
CP008925.1	h6.sal.bam	other	1431872	1431872	0	+	1	2	148	129	0.5
CP008925.1	h6.sal.bam	other	1431873	1431873	0	+	2	4	149	127	1.0
CP008925.1	h6.sal.bam	other	1431874	1431874	0	+	2	2	149	124	1.0
CP008925.1	h6.sal.bam	other	1431875	1431875	0	+	1	2	148	126	0.5
CP008925.1	h6.sal.bam	other	1431876	1431876	0	+	3	1	150	125	1.5
CP008925.1	h6.sal.bam	other	1431877	1431877	0	+	1	2	151	124	0.5
CP008925.1	h6.sal.bam	other	1431878	1431878	0	+	3	1	151	122	1.5
CP008925.1	h6.sal.bam	other	1431879	1431879	0	+	2	1	153	128	1.0
CP008925.1	h6.sal.bam	GTTC	1431880	1431880	1431888	+	3	4	154	128	1.5
CP008925.1	h6.sal.bam	other	1431881	1431881	0	+	5	2	157	124	2.5
CP008925.1	h6.sal.bam	GTTC	1431882	1431882	1431888	+	5	1	157	123	2.5
CP008925.1	h6.sal.bam	other	1431883	1431883	0	+	4	0	159	124	2.0
CP008925.1	h6.sal.bam	other	1431884	1431884	0	+	1	1	149	127	0.5
CP008925.1	h6.sal.bam	other	1431885	1431885	0	+	1	5	150	127	0.5
CP008925.1	h6.sal.bam	other	1431886	1431886	0	+	2	0	152	122	1.0
CP008925.1	h6.sal.bam	other	1431887	1431887	0	+	1	0	153	122	0.5
CP008925.1	h6.sal.bam	other	1431888	1431888	0	+	3	0	156	124	1.5
CP008925.1	h6.sal.bam	other	1431889	1431889	0	+	3	0	158	124	1.5
CP008925.1	h6.sal.bam	other	1431890	1431890	0	+	1	2	158	125	0.5
CP008925.1	h6.sal.bam	other	1431891	1431891	0	+	3	1	156	123	1.5
CP008925.1	h6.sal.bam	other	1431892	1431892	0	+	1	1	156	122	0.5
CP008925.1	h6.sal.bam	other	1431893	1431893	0	+	0	1	157	128	0.0
CP008925.1	h6.sal.bam	other	1431894	1431894	0	+	1	0	157	128	0.5
CP008925.1	h6.sal.bam	other	1431895	1431895	0	+	2	2	155	132	1.0
CP008925.1	h6.sal.bam	other	1431896	1431896	0	+	1	0	156	131	0.5
CP008925.1	h6.sal.bam	GTTC	1431897	1431897	1431888	+	0	5	155	134	0.0
CP008925.1	h6.sal.bam	other	1431898	1431898	0	+	0	3	153	133	0.0
CP008925.1	h6.sal.bam	GTTC	1431899	1431899	1431888	+	3	5	156	130	1.5
CP008925.1	h6.sal.bam	other	1431900	1431900	0	+	0	2	156	127	0.0
CP008925.1	h6.sal.bam	other	1431901	1431901	0	+	3	0	155	127	1.5
CP008925.1	h6.sal.bam	other	1431902	1431902	0	+	1	2	152	127	0.5
CP008925.1	h6.sal.bam	other	1431903	1431903	0	+	2	2	154	128	1.0
CP008925.1	h6.sal.bam	other	1431904	1431904	0	+	2	1	156	126	1.0
CP008925.1	h6.sal.bam	other	1431905	1431905	0	+	0	3	154	125	0.0
CP008925.1	h6.sal.bam	other	1431906	1431906	0	+	3	0	154	126	1.5
CP008925.1	h6.sal.bam	other	1431907	1431907	0	+	3	2	157	126	1.5
CP008925.1	h6.sal.bam	other	1431908	1431908	0	+	2	0	150	124	1.0
CP008925.1	h6.sal.bam	other	1431909	1431909	0	+	1	4	151	126	0.5
CP008925.1	h6.sal.bam	other	1431910	1431910	0	+	4	4	145	124	2.0
CP008925.1	h6.sal.bam	other	1431911	1431911	0	+	1	1	146	123	0.5
CP008925.1	h6.sal.bam	other	1431912	1431912	0	+	0	1	146	124	0.0
CP008925.1	h6.sal.bam	other	1431913	1431913	0	+	3	1	149	124	1.5
CP008925.1	h6.sal.bam	other	1431914	1431914	0	+	1	1	148	124	0.5
CP008925.1	h6.sal.bam	other	1431915	1431915	0	+	1	0	148	123	0.5
CP008925.1	h6.sal.bam	other	1431916	1431916	0	+	5	0	150	123	3.3333333333333335
CP008925.1	h6.sal.bam	other	1431917	1431917	0	+	1	4	148	126	1.0
CP008925.1	h6.sal.bam	other	1431918	1431918	0	+	2	2	149	126	1.3333333333333333
CP008925.1	h6.sal.bam	other	1431919	1431919	0	+	1	1	148	128	0.6666666666666666
CP008925.1	h6.sal.bam	other	1431920	1431920	0	+	2	2	146	129	1.3333333333333333
CP008925.1	h6.sal.bam	other	1431921	1431921	0	+	7	1	153	131	4.666666666666667
CP008925.1	h6.sal.bam	other	1431922	1431922	0	+	1	2	153	130	0.6666666666666666
CP008925.1	h6.sal.bam	other	1431923	1431923	0	+	1	2	151	131	1.0
CP008925.1	h6.sal.bam	other	1431924	1431924	0	+	1	2	150	130	1.0
CP008925.1	h6.sal.bam	other	1431925	1431925	0	+	1	0	147	129	1.0
CP008925.1	h6.sal.bam	other	1431926	1431926	0	+	1	2	145	131	1.0
CP008925.1	h6.sal.bam	other	1431927	1431927	0	+	1	2	146	129	1.0
CP008925.1	h6.sal.bam	other	1431928	1431928	0	+	3	1	148	127	3.0
CP008925.1	h6.sal.bam	other	1431929	1431929	0	+	3	1	151	126	3.0
CP008925.1	h6.sal.bam	other	1431930	1431930	0	+	0	1	149	125	0.0
CP008925.1	h6.sal.bam	other	1431931	1431931	0	+	0	2	149	125	0.0
CP008925.1	h6.sal.bam	other	1431932	1431932	0	+	6	2	153	123	6.0
CP008925.1	h6.sal.bam	other	1431933	1431933	0	+	1	1	150	124	1.0
CP008925.1	h6.sal.bam	other	1431934	1431934	0	+	3	5	152	125	3.0
CP008925.1	h6.sal.bam	other	1431935	1431935	0	+	2	1	154	120	2.0
CP008925.1	h6.sal.bam	other	1431936	1431936	0	+	5	3	157	119	5.0
CP008925.1	h6.sal.bam	other	1431937	1431937	0	+	2	4	156	120	2.0
CP008925.1	h6.sal.bam	other	1431938	1431938	0	+	1	2	152	117	1.0
CP008925.1	h6.sal.bam	other	1431939	1431939	0	+	1	3	153	117	1.0
CP008925.1	h6.sal.bam	other	1431940	1431940	0	+	5	3	156	114	5.0
CP008925.1	h6.sal.bam	other	1431941	1431941	0	+	1	1	146	111	1.0
CP008925.1	h6.sal.bam	other	1431942	1431942	0	+	0	3	146	110	0.0
CP008925.1	h6.sal.bam	other	1431943	1431943	0	+	4	0	146	110	4.0
CP008925.1	h6.sal.bam	other	1431944	1431944	0	+	0	1	146	110	0.0
CP008925.1	h6.sal.bam	other	1431945	1431945	0	+	1	1	144	116	1.0
CP008925.1	h6.sal.bam	other	1431946	1431946	0	+	3	3	144	118	3.0
CP008925.1	h6.sal.bam	other	1431947	1431947	0	+	1	0	145	115	1.0
CP008925.1	h6.sal.bam	other	1431948	1431948	0	+	2	1	146	120	2.0
CP008925.1	h6.sal.bam	other	1431949	1431949	0	+	5	3	148	121	5.0
CP008925.1	h6.sal.bam	other	1431950	1431950	0	+	2	1	148	119	2.0
CP008925.1	h6.sal.bam	other	1431951	1431951	0	+	2	4	150	121	2.0
CP008925.1	h6.sal.bam	other	1431952	1431952	0	+	3	1	152	117	3.0
CP008925.1	h6.sal.bam	other	1431953	1431953	0	+	2	2	146	116	2.0
CP008925.1	h6.sal.bam	other	1431954	1431954	0	+	2	1	148	114	2.0
CP008925.1	h6.sal.bam	other	1431955	1431955	0	+	2	0	150	115	2.0
CP008925.1	h6.sal.bam	other	1431956	1431956	0	+	1	1	146	115	1.0
CP008925.1	h6.sal.bam	other	1431957	1431957	0	+	5	3	146	114	5.0
CP008925.1	h6.sal.bam	other	1431958	1431958	0	+	1	3	142	112	1.0
CP008925.1	h6.sal.bam	other	1431959	1431959	0	+	4	1	145	110	4.0
CP008925.1	h6.sal.bam	other	1431960	1431960	0	+	4	0	148	109	4.0
CP008925.1	h6.sal.bam	other	1431961	1431961	0	+	1	0	147	109	1.0
CP008925.1	h6.sal.bam	other	1431962	1431962	0	+	1	1	148	110	1.0
CP008925.1	h6.sal.bam	other	1431963	1431963	0	+	0	2	145	110	0.0
CP008925.1	h6.sal.bam	other	1431964	1431964	0	+	0	0	141	110	0.0
CP008925.1	h6.sal.bam	other	1431965	1431965	0	+	1	4	138	111	1.0
CP008925.1	h6.sal.bam	other	1431966	1431966	0	+	0	2	138	107	0.0
CP008925.1	h6.sal.bam	other	1431967	1431967	0	+	1	1	139	108	1.0
CP008925.1	h6.sal.bam	other	1431968	1431968	0	+	2	4	141	108	2.0
CP008925.1	h6.sal.bam	other	1431969	1431969	0	+	0	1	140	108	0.0
CP008925.1	h6.sal.bam	other	1431970	1431970	0	+	7	3	145	107	7.0
CP008925.1	h6.sal.bam	other	1431971	1431971	0	+	1	2	145	104	1.0
CP008925.1	h6.sal.bam	other	1431972	1431972	0	+	1	2	146	107	1.0
CP008925.1	h6.sal.bam	other	1431973	1431973	0	+	0	0	146	105	0.0
CP008925.1	h6.sal.bam	other	1431974	1431974	0	+	1	2	144	105	1.0
CP008925.1	h6.sal.bam	other	1431975	1431975	0	+	1	2	144	103	1.0
CP008925.1	h6.sal.bam	other	1431976	1431976	0	+	0	0	141	107	0.0
CP008925.1	h6.sal.bam	other	1431977	1431977	0	+	0	3	140	108	0.0
CP008925.1	h6.sal.bam	other	1431978	1431978	0	+	5	2	143	106	5.0
CP008925.1	h6.sal.bam	other	1431979	1431979	0	+	4	2	145	108	4.0
CP008925.1	h6.sal.bam	other	1431980	1431980	0	+	0	2	145	109	0.0
CP008925.1	h6.sal.bam	other	1431981	1431981	0	+	4	0	147	109	4.0
CP008925.1	h6.sal.bam	other	1431982	1431982	0	+	0	0	142	109	0.0
CP008925.1	h6.sal.bam	other	1431983	1431983	0	+	1	2	138	109	1.0
CP008925.1	h6.sal.bam	other	1431984	1431984	0	+	2	2	140	115	2.0
CP008925.1	h6.sal.bam	other	1431985	1431985	0	+	3	4	142	113	3.0
CP008925.1	h6.sal.bam	other	1431986	1431986	0	+	4	2	145	109	4.0
CP008925.1	h6.sal.bam	other	1431987	1431987	0	+	3	1	148	112	3.0
CP008925.1	h6.sal.bam	other	1431988	1431988	0	+	0	1	145	111	0.0
CP008925.1	h6.sal.bam	other	1431989	1431989	0	+	1	2	145	112	1.0
CP008925.1	h6.sal.bam	other	1431990	1431990	0	+	1	1	145	112	1.0
CP008925.1	h6.sal.bam	other	1431991	1431991	0	+	0	1	139	114	0.0
CP008925.1	h6.sal.bam	other	1431992	1431992	0	+	2	3	141	115	2.0
CP008925.1	h6.sal.bam	other	1431993	1431993	0	+	5	3	144	112	5.0
CP008925.1	h6.sal.bam	other	1431994	1431994	0	+	2	2	144	109	2.0
CP008925.1	h6.sal.bam	other	1431995	1431995	0	+	3	4	144	108	3.0
CP008925.1	h6.sal.bam	other	1431996	1431996	0	+	3	2	141	104	3.0
CP008925.1	h6.sal.bam	other	1431997	1431997	0	+	0	1	141	106	0.0
CP008925.1	h6.sal.bam	other	1431998	1431998	0	+	1	0	140	107	1.0
CP008925.1	h6.sal.bam	other	1431999	1431999	0	+	3	1	143	109	3.0
CP008925.1	h6.sal.bam	other	1432000	1432000	0	+	0	2	143	108	0.0
CP008925.1	h6.sal.bam	other	1432001	1432001	0	+	1	0	142	106	1.0
CP008925.1	h6.sal.bam	other	1432002	1432002	0	+	2	0	144	106	2.0
CP008925.1	h6.sal.bam	other	1432003	1432003	0	+	0	0	141	109	0.0
CP008925.1	h6.sal.bam	other	1432004	1432004	0	+	3	1	141	112	3.0
CP008925.1	h6.sal.bam	other	1432005	1432005	0	+	0	0	141	111	0.0
CP008925.1	h6.sal.bam	other	1432006	1432006	0	+	4	1	139	113	4.0
CP008925.1	h6.sal.bam	other	1432007	1432007	0	+	0	2	139	112	0.0
CP008925.1	h6.sal.bam	other	1432008	1432008	0	+	0	2	136	115	0.0
CP008925.1	h6.sal.bam	other	1432009	1432009	0	+	1	0	135	115	1.0
CP008925.1	h6.sal.bam	other	1432010	1432010	0	+	1	0	128	118	1.0
CP008925.1	h6.sal.bam	other	1432011	1432011	0	+	0	4	128	118	0.0
CP008925.1	h6.sal.bam	other	1432012	1432012	0	+	0	0	128	116	0.0
CP008925.1	h6.sal.bam	other	1432013	1432013	0	+	0	2	127	117	0.0
CP008925.1	h6.sal.bam	other	1432014	1432014	0	+	1	0	127	115	1.0
CP008925.1	h6.sal.bam	other	1432015	1432015	0	+	1	0	122	116	1.0
CP008925.1	h6.sal.bam	other	1432016	1432016	0	+	2	0	123	170	2.0
CP008925.1	h6.sal.bam	other	1432017	1432017	0	+	0	3	123	170	0.0
CP008925.1	h6.sal.bam	other	1432018	1432018	0	+	3	1	122	173	3.0
CP008925.1	h6.sal.bam	other	1432019	1432019	0	+	2	6	124	172	2.0
CP008925.1	h6.sal.bam	other	1432020	1432020	0	+	0	3	121	166	0.0
CP008925.1	h6.sal.bam	other	1432021	1432021	0	+	3	1	122	167	3.0
CP008925.1	h6.sal.bam	other	1432022	1432022	0	+	2	4	120	167	2.0
CP008925.1	h6.sal.bam	other	1432023	1432023	0	+	1	2	120	164	1.0
CP008925.1	h6.sal.bam	other	1432024	1432024	0	+	1	1	117	166	1.0
CP008925.1	h6.sal.bam	other	1432025	1432025	0	+	2	3	117	170	2.0
CP008925.1	h6.sal.bam	other	1432026	1432026	0	+	3	0	119	169	3.0
CP008925.1	h6.sal.bam	other	1432027	1432027	0	+	3	0	120	173	3.0
CP008925.1	h6.sal.bam	other	1432028	1432028	0	+	1	0	116	175	1.0
CP008925.1	h6.sal.bam	other	1432029	1432029	0	+	4	2	120	175	4.0
CP008925.1	h6.sal.bam	other	1432030	1432030	0	+	2	0	120	173	2.0
CP008925.1	h6.sal.bam	other	1432031	1432031	0	+	1	0	114	174	1.0
CP008925.1	h6.sal.bam	other	1432032	1432032	0	+	1	1	115	174	1.0
CP008925.1	h6.sal.bam	other	1432033	1432033	0	+	0	1	115	258	0.0
CP008925.1	h6.sal.bam	other	1432034	1432034	0	+	4	1	116	258	4.0
CP008925.1	h6.sal.bam	other	1432035	1432035	0	+	1	0	113	260	1.0
CP008925.1	h6.sal.bam	other	1432036	1432036	0	+	1	1	111	260	1.0
CP008925.1	h6.sal.bam	other	1432037	1432037	0	+	4	1	114	261	4.0
CP008925.1	h6.sal.bam	other	1432038	1432038	0	+	1	1	114	260	1.0
CP008925.1	h6.sal.bam	other	1432039	1432039	0	+	2	1	115	260	2.0
CP008925.1	h6.sal.bam	other	1432040	1432040	0	+	1	0	115	260	1.0
CP008925.1	h6.sal.bam	GTTC	1432041	1432041	1432049	+	2	3	117	262	2.0
CP008925.1	h6.sal.bam	other	1432042	1432042	0	+	1	1	118	259	1.0
CP008925.1	h6.sal.bam	GTTC	1432043	1432043	1432049	+	6	4	120	258	6.0
CP008925.1	h6.sal.bam	other	1432044	1432044	0	+	0	2	120	256	0.0
CP008925.1	h6.sal.bam	other	1432045	1432045	0	+	0	0	115	255	0.0
CP008925.1	h6.sal.bam	other	1432046	1432046	0	+	1	3	115	255	1.0
CP008925.1	h6.sal.bam	other	1432047	1432047	0	+	0	0	113	254	0.0
CP008925.1	h6.sal.bam	other	1432048	1432048	0	+	0	4	112	255	0.0
CP008925.1	h6.sal.bam	other	1432049	1432049	0	+	2	2	113	252	2.0
CP008925.1	h6.sal.bam	other	1432050	1432050	0	+	0	0	112	250	0.0
CP008925.1	h6.sal.bam	other	1432051	1432051	0	+	1	1	113	250	1.0
CP008925.1	h6.sal.bam	other	1432052	1432052	0	+	0	2	111	252	0.0
CP008925.1	h6.sal.bam	other	1432053	1432053	0	+	0	3	108	253	0.0
CP008925.1	h6.sal.bam	other	1432054	1432054	0	+	0	3	105	251	0.0
CP008925.1	h6.sal.bam	other	1432055	1432055	0	+	1	2	106	248	1.0
CP008925.1	h6.sal.bam	other	1432056	1432056	0	+	1	0	103	249	1.0
CP008925.1	h6.sal.bam	other	1432057	1432057	0	+	1	3	104	249	1.0
CP008925.1	h6.sal.bam	GTTC	1432058	1432058	1432049	+	1	5	103	247	1.0
CP008925.1	h6.sal.bam	other	1432059	1432059	0	+	1	3	99	244	1.0
CP008925.1	h6.sal.bam	GTTC	1432060	1432060	1432049	+	5	0	104	241	5.0
CP008925.1	h6.sal.bam	other	1432061	1432061	0	+	1	2	103	242	1.0
CP008925.1	h6.sal.bam	other	1432062	1432062	0	+	1	2	103	240	1.0
CP008925.1	h6.sal.bam	other	1432063	1432063	0	+	1	2	104	240	1.0
CP008925.1	h6.sal.bam	other	1432064	1432064	0	+	2	0	104	241	2.0
CP008925.1	h6.sal.bam	other	1432065	1432065	0	+	0	3	104	241	0.0
CP008925.1	h6.sal.bam	other	1432066	1432066	0	+	0	2	102	238	0.0
CP008925.1	h6.sal.bam	other	1432067	1432067	0	+	0	0	97	237	0.0
CP008925.1	h6.sal.bam	other	1432068	1432068	0	+	4	0	99	237	4.0
CP008925.1	h6.sal.bam	other	1432069	1432069	0	+	1	1	97	237	1.0
CP008925.1	h6.sal.bam	other	1432070	1432070	0	+	0	2	93	238	0.0
CP008925.1	h6.sal.bam	other	1432071	1432071	0	+	0	2	93	237	0.0
CP008925.1	h6.sal.bam	other	1432072	1432072	0	+	0	2	93	235	0.0
CP008925.1	h6.sal.bam	other	1432073	1432073	0	+	0	2	92	234	0.0
CP008925.1	h6.sal.bam	other	1432074	1432074	0	+	5	0	94	232	5.0
CP008925.1	h6.sal.bam	other	1432075	1432075	0	+	2	0	95	232	2.0
CP008925.1	h6.sal.bam	other	1432076	1432076	0	+	2	2	95	232	2.0
CP008925.1	h6.sal.bam	other	1432077	1432077	0	+	0	1	93	230	0.0
CP008925.1	h6.sal.bam	other	1432078	1432078	0	+	3	3	96	229	3.0
CP008925.1	h6.sal.bam	other	1432079	1432079	0	+	0	0	93	226	0.0
CP008925.1	h6.sal.bam	other	1432080	1432080	0	+	4	2	97	227	4.0
CP008925.1	h6.sal.bam	other	1432081	1432081	0	+	0	3	95	225	0.0
CP008925.1	h6.sal.bam	other	1432082	1432082	0	+	0	2	95	222	0.0
CP008925.1	h6.sal.bam	other	1432083	1432083	0	+	1	2	96	220	1.0
CP008925.1	h6.sal.bam	other	1432084	1432084	0	+	0	3	96	218	0.0
CP008925.1	h6.sal.bam	other	1432085	1432085	0	+	0	0	95	215	0.0
CP008925.1	h6.sal.bam	other	1432086	1432086	0	+	1	2	96	219	1.0
CP008925.1	h6.sal.bam	other	1432087	1432087	0	+	0	1	95	220	0.0
CP008925.1	h6.sal.bam	other	1432088	1432088	0	+	0	0	95	220	0.0
CP008925.1	h6.sal.bam	other	1432089	1432089	0	+	0	1	95	220	0.0
CP008925.1	h6.sal.bam	GAAC	1432090	1432090	1432098	+	2	59	96	219	2.0
CP008925.1	h6.sal.bam	other	1432091	1432091	0	+	1	1	89	160	1.0
CP008925.1	h6.sal.bam	GAAC	1432092	1432092	1432098	+	72	2	161	160	72.0
CP008925.1	h6.sal.bam	other	1432093	1432093	0	+	3	1	164	158	3.0
CP008925.1	h6.sal.bam	other	1432094	1432094	0	+	1	2	164	161	1.0
CP008925.1	h6.sal.bam	other	1432095	1432095	0	+	1	0	165	160	1.0
CP008925.1	h6.sal.bam	other	1432096	1432096	0	+	5	1	166	160	5.0
CP008925.1	h6.sal.bam	other	1432097	1432097	0	+	1	1	164	159	1.0
CP008925.1	h6.sal.bam	other	1432098	1432098	0	+	2	4	166	159	2.0
CP008925.1	h6.sal.bam	other	1432099	1432099	0	+	9	4	175	155	9.0
CP008925.1	h6.sal.bam	other	1432100	1432100	0	+	0	3	172	152	0.0
CP008925.1	h6.sal.bam	other	1432101	1432101	0	+	1	3	173	151	1.0
CP008925.1	h6.sal.bam	other	1432102	1432102	0	+	2	2	173	148	2.0
CP008925.1	h6.sal.bam	other	1432103	1432103	0	+	3	0	175	146	3.0
CP008925.1	h6.sal.bam	other	1432104	1432104	0	+	3	0	174	146	3.0
CP008925.1	h6.sal.bam	other	1432105	1432105	0	+	3	1	175	147	3.0
CP008925.1	h6.sal.bam	other	1432106	1432106	0	+	0	0	173	146	0.0
CP008925.1	h6.sal.bam	GAAC	1432107	1432107	1432098	+	0	90	172	146	0.0
CP008925.1	h6.sal.bam	other	1432108	1432108	0	+	1	0	169	59	1.0
CP008925.1	h6.sal.bam	GAAC	1432109	1432109	1432098	+	69	0	236	60	69.0
CP008925.1	h6.sal.bam	other	1432110	1432110	0	+	3	1	239	60	3.0
CP008925.1	h6.sal.bam	other	1432111	1432111	0	+	2	1	241	60	2.0
CP008925.1	h6.sal.bam	other	1432112	1432112	0	+	1	0	240	59	1.0
CP008925.1	h6.sal.bam	other	1432113	1432113	0	+	0	1	239	61	0.0
CP008925.1	h6.sal.bam	other	1432114	1432114	0	+	4	1	240	62	4.0
CP008925.1	h6.sal.bam	other	1432115	1432115	0	+	0	2	240	61	0.0
CP008925.1	h6.sal.bam	other	1432116	1432116	0	+	3	0	241	62	3.0
CP008925.1	h6.sal.bam	other	1432117	1432117	0	+	2	0	242	66	2.0
CP008925.1	h6.sal.bam	other	1432118	1432118	0	+	3	2	239	66	3.0
CP008925.1	h6.sal.bam	other	1432119	1432119	0	+	1	2	240	64	1.0
CP008925.1	h6.sal.bam	other	1432120	1432120	0	+	7	0	245	66	7.0
CP008925.1	h6.sal.bam	other	1432121	1432121	0	+	2	0	247	67	2.0
CP008925.1	h6.sal.bam	other	1432122	1432122	0	+	1	1	246	68	1.0
CP008925.1	h6.sal.bam	other	1432123	1432123	0	+	0	1	246	69	0.0
CP008925.1	h6.sal.bam	other	1432124	1432124	0	+	0	0	246	69	0.0
CP008925.1	h6.sal.bam	other	1432125	1432125	0	+	2	3	248	69	2.0
CP008925.1	h6.sal.bam	other	1432126	1432126	0	+	0	1	248	68	0.0
CP008925.1	h6.sal.bam	other	1432127	1432127	0	+	0	3	248	67	0.0
CP008925.1	h6.sal.bam	other	1432128	1432128	0	+	2	1	250	66	2.0
CP008925.1	h6.sal.bam	other	1432129	1432129	0	+	0	0	250	66	0.0
CP008925.1	h6.sal.bam	other	1432130	1432130	0	+	1	3	250	68	1.0
CP008925.1	h6.sal.bam	other	1432131	1432131	0	+	3	0	252	67	3.0
CP008925.1	h6.sal.bam	other	1432132	1432132	0	+	1	0	251	68	1.0
CP008925.1	h6.sal.bam	other	1432133	1432133	0	+	1	2	252	68	1.0
CP008925.1	h6.sal.bam	other	1432134	1432134	0	+	1	1	252	70	1.0
CP008925.1	h6.sal.bam	other	1432135	1432135	0	+	1	0	248	69	1.0
CP008925.1	h6.sal.bam	other	1432136	1432136	0	+	2	0	249	69	2.0
CP008925.1	h6.sal.bam	other	1432137	1432137	0	+	2	2	246	71	2.0
CP008925.1	h6.sal.bam	other	1432138	1432138	0	+	4	3	250	73	4.0
CP008925.1	h6.sal.bam	other	1432139	1432139	0	+	0	0	249	71	0.0
CP008925.1	h6.sal.bam	other	1432140	1432140	0	+	3	1	251	73	3.0
CP008925.1	h6.sal.bam	other	1432141	1432141	0	+	2	0	253	73	2.0
CP008925.1	h6.sal.bam	other	1432142	1432142	0	+	3	0	253	76	3.0
CP008925.1	h6.sal.bam	other	1432143	1432143	0	+	0	0	252	77	0.0
CP008925.1	h6.sal.bam	other	1432144	1432144	0	+	4	2	256	79	4.0
CP008925.1	h6.sal.bam	other	1432145	1432145	0	+	1	1	257	79	1.0
CP008925.1	h6.sal.bam	other	1432146	1432146	0	+	1	0	258	79	1.0
CP008925.1	h6.sal.bam	other	1432147	1432147	0	+	2	1	260	79	2.0
CP008925.1	h6.sal.bam	other	1432148	1432148	0	+	3	0	258	79	3.0
CP008925.1	h6.sal.bam	other	1432149	1432149	0	+	1	0	259	79	1.0
CP008925.1	h6.sal.bam	other	1432150	1432150	0	+	3	0	260	79	3.0
CP008925.1	h6.sal.bam	other	1432151	1432151	0	+	1	0	258	80	1.0
CP008925.1	h6.sal.bam	other	1432152	1432152	0	+	2	1	260	83	2.0
CP008925.1	h6.sal.bam	other	1432153	1432153	0	+	3	0	261	83	3.0
CP008925.1	h6.sal.bam	other	1432154	1432154	0	+	1	0	258	83	1.0
CP008925.1	h6.sal.bam	other	1432155	1432155	0	+	0	0	258	83	0.0
CP008925.1	h6.sal.bam	other	1432156	1432156	0	+	0	0	258	84	0.0
CP008925.1	h6.sal.bam	other	1432157	1432157	0	+	0	1	258	86	0.0
CP008925.1	h6.sal.bam	other	1432158	1432158	0	+	1	0	258	86	1.0
CP008925.1	h6.sal.bam	other	1432159	1432159	0	+	2	3	260	91	2.0
CP008925.1	h6.sal.bam	other	1432160	1432160	0	+	1	1	260	89	1.0
CP008925.1	h6.sal.bam	other	1432161	1432161	0	+	0	3	260	90	0.0
CP008925.1	h6.sal.bam	other	1432162	1432162	0	+	1	1	261	87	1.0
CP008925.1	h6.sal.bam	other	1432163	1432163	0	+	1	0	262	90	1.0
CP008925.1	h6.sal.bam	other	1432164	1432164	0	+	1	0	262	91	1.0
CP008925.1	h6.sal.bam	other	1432165	1432165	0	+	1	0	259	93	1.0
CP008925.1	h6.sal.bam	other	1432166	1432166	0	+	0	1	186	93	0.0
CP008925.1	h6.sal.bam	other	1432167	1432167	0	+	0	2	186	93	0.0
CP008925.1	h6.sal.bam	other	1432168	1432168	0	+	1	2	187	95	1.0
CP008925.1	h6.sal.bam	other	1432169	1432169	0	+	1	1	188	96	1.0
CP008925.1	h6.sal.bam	other	1432170	1432170	0	+	1	0	181	95	1.0
CP008925.1	h6.sal.bam	other	1432171	1432171	0	+	2	0	183	98	2.0
CP008925.1	h6.sal.bam	other	1432172	1432172	0	+	0	1	182	100	0.0
CP008925.1	h6.sal.bam	other	1432173	1432173	0	+	2	0	182	100	2.0
CP008925.1	h6.sal.bam	other	1432174	1432174	0	+	4	1	177	102	4.0
CP008925.1	h6.sal.bam	other	1432175	1432175	0	+	2	2	179	102	2.0
CP008925.1	h6.sal.bam	other	1432176	1432176	0	+	4	0	182	101	4.0
CP008925.1	h6.sal.bam	other	1432177	1432177	0	+	5	0	182	102	5.0
CP008925.1	h6.sal.bam	other	1432178	1432178	0	+	2	1	184	102	2.0
CP008925.1	h6.sal.bam	other	1432179	1432179	0	+	3	0	183	101	3.0
CP008925.1	h6.sal.bam	other	1432180	1432180	0	+	3	0	183	102	3.0
CP008925.1	h6.sal.bam	other	1432181	1432181	0	+	2	0	183	106	2.0
CP008925.1	h6.sal.bam	other	1432182	1432182	0	+	3	3	186	106	3.0
CP008925.1	h6.sal.bam	other	1432183	1432183	0	+	0	1	183	105	0.0
CP008925.1	h6.sal.bam	other	1432184	1432184	0	+	1	0	124	105	1.0
CP008925.1	h6.sal.bam	other	1432185	1432185	0	+	2	1	122	107	2.0
CP008925.1	h6.sal.bam	other	1432186	1432186	0	+	1	2	120	107	1.0
CP008925.1	h6.sal.bam	other	1432187	1432187	0	+	0	1	120	106	0.0
CP008925.1	h6.sal.bam	other	1432188	1432188	0	+	0	1	120	106	0.0
CP008925.1	h6.sal.bam	GAAC	1432189	1432189	1432197	+	1	3	116	107	1.0
CP008925.1	h6.sal.bam	other	1432190	1432190	0	+	1	0	114	106	1.0
CP008925.1	h6.sal.bam	GAAC	1432191	1432191	1432197	+	1	4	115	106	1.0
CP008925.1	h6.sal.bam	other	1432192	1432192	0	+	1	0	111	105	1.0
CP008925.1	h6.sal.bam	other	1432193	1432193	0	+	1	2	111	105	1.0
CP008925.1	h6.sal.bam	other	1432194	1432194	0	+	0	2	111	103	0.0
CP008925.1	h6.sal.bam	other	1432195	1432195	0	+	2	1	107	104	2.0
CP008925.1	h6.sal.bam	other	1432196	1432196	0	+	1	1	106	104	1.0
CP008925.1	h6.sal.bam	other	1432197	1432197	0	+	1	2	105	103	1.0
CP008925.1	h6.sal.bam	other	1432198	1432198	0	+	0	0	105	103	0.0
CP008925.1	h6.sal.bam	other	1432199	1432199	0	+	3	1	106	105	3.0
CP008925.1	h6.sal.bam	other	1432200	1432200	0	+	3	1	109	109	3.0
CP008925.1	h6.sal.bam	other	1432201	1432201	0	+	2	0	107	110	2.0
CP008925.1	h6.sal.bam	other	1432202	1432202	0	+	2	2	109	111	2.0
CP008925.1	h6.sal.bam	other	1432203	1432203	0	+	1	1	110	111	1.0
CP008925.1	h6.sal.bam	other	1432204	1432204	0	+	0	2	110	112	0.0
CP008925.1	h6.sal.bam	other	1432205	1432205	0	+	3	2	110	114	3.0
CP008925.1	h6.sal.bam	GAAC	1432206	1432206	1432197	+	1	2	110	114	1.0
CP008925.1	h6.sal.bam	other	1432207	1432207	0	+	3	3	113	116	3.0
CP008925.1	h6.sal.bam	GAAC	1432208	1432208	1432197	+	3	0	115	114	3.0
CP008925.1	h6.sal.bam	other	1432209	1432209	0	+	1	0	115	116	1.0
CP008925.1	h6.sal.bam	other	1432210	1432210	0	+	5	0	120	116	5.0
CP008925.1	h6.sal.bam	other	1432211	1432211	0	+	0	2	118	116	0.0
CP008925.1	h6.sal.bam	other	1432212	1432212	0	+	3	4	119	121	3.0
CP008925.1	h6.sal.bam	other	1432213	1432213	0	+	2	1	117	117	2.0
CP008925.1	h6.sal.bam	other	1432214	1432214	0	+	1	2	116	116	1.0
CP008925.1	h6.sal.bam	other	1432215	1432215	0	+	1	1	117	114	1.0
CP008925.1	h6.sal.bam	other	1432216	1432216	0	+	1	3	116	113	1.0
CP008925.1	h6.sal.bam	other	1432217	1432217	0	+	0	1	113	110	0.0
CP008925.1	h6.sal.bam	other	1432218	1432218	0	+	1	2	114	124	1.0
CP008925.1	h6.sal.bam	other	1432219	1432219	0	+	1	2	111	123	1.0
CP008925.1	h6.sal.bam	other	1432220	1432220	0	+	3	1	112	123	3.0
CP008925.1	h6.sal.bam	other	1432221	1432221	0	+	2	0	113	124	2.0
CP008925.1	h6.sal.bam	other	1432222	1432222	0	+	3	1	114	128	3.0
CP008925.1	h6.sal.bam	other	1432223	1432223	0	+	2	0	111	132	2.0
CP008925.1	h6.sal.bam	other	1432224	1432224	0	+	0	1	111	132	0.0
CP008925.1	h6.sal.bam	other	1432225	1432225	0	+	0	3	110	134	0.0
CP008925.1	h6.sal.bam	other	1432226	1432226	0	+	2	0	106	132	2.0
CP008925.1	h6.sal.bam	other	1432227	1432227	0	+	3	1	109	133	3.0
CP008925.1	h6.sal.bam	other	1432228	1432228	0	+	1	0	110	132	1.0
CP008925.1	h6.sal.bam	other	1432229	1432229	0	+	1	0	110	133	1.0
CP008925.1	h6.sal.bam	other	1432230	1432230	0	+	1	2	111	136	1.0
CP008925.1	h6.sal.bam	other	1432231	1432231	0	+	0	2	111	134	0.0
CP008925.1	h6.sal.bam	other	1432232	1432232	0	+	2	2	113	134	2.0
CP008925.1	h6.sal.bam	other	1432233	1432233	0	+	0	5	112	135	0.0
CP008925.1	h6.sal.bam	other	1432234	1432234	0	+	1	0	111	131	1.0
CP008925.1	h6.sal.bam	other	1432235	1432235	0	+	4	2	114	134	4.0
CP008925.1	h6.sal.bam	other	1432236	1432236	0	+	3	0	117	134	3.0
CP008925.1	h6.sal.bam	other	1432237	1432237	0	+	2	4	118	134	2.0
CP008925.1	h6.sal.bam	other	1432238	1432238	0	+	4	1	121	130	4.0
CP008925.1	h6.sal.bam	other	1432239	1432239	0	+	5	2	125	136	5.0
CP008925.1	h6.sal.bam	other	1432240	1432240	0	+	1	1	125	134	1.0
CP008925.1	h6.sal.bam	other	1432241	1432241	0	+	1	2	126	134	1.0
CP008925.1	h6.sal.bam	other	1432242	1432242	0	+	1	4	127	135	1.0
CP008925.1	h6.sal.bam	other	1432243	1432243	0	+	0	4	126	133	0.0
CP008925.1	h6.sal.bam	other	1432244	1432244	0	+	1	0	126	132	1.0
CP008925.1	h6.sal.bam	other	1432245	1432245	0	+	2	1	127	133	2.0
CP008925.1	h6.sal.bam	other	1432246	1432246	0	+	2	1	127	132	2.0
CP008925.1	h6.sal.bam	other	1432247	1432247	0	+	1	2	122	134	1.0
CP008925.1	h6.sal.bam	other	1432248	1432248	0	+	0	2	122	132	0.0
CP008925.1	h6.sal.bam	other	1432249	1432249	0	+	2	1	124	133	2.0
CP008925.1	h6.sal.bam	other	1432250	1432250	0	+	3	2	124	134	3.0
CP008925.1	h6.sal.bam	other	1432251	1432251	0	+	2	0	122	132	2.0
CP008925.1	h6.sal.bam	other	1432252	1432252	0	+	2	0	119	132	2.0
CP008925.1	h6.sal.bam	other	1432253	1432253	0	+	1	1	118	135	1.0
CP008925.1	h6.sal.bam	other	1432254	1432254	0	+	1	0	116	139	1.0
CP008925.1	h6.sal.bam	other	1432255	1432255	0	+	1	5	115	141	1.0
CP008925.1	h6.sal.bam	other	1432256	1432256	0	+	3	1	116	137	3.0
CP008925.1	h6.sal.bam	other	1432257	1432257	0	+	4	0	117	136	4.0
CP008925.1	h6.sal.bam	other	1432258	1432258	0	+	2	1	119	136	2.0
CP008925.1	h6.sal.bam	other	1432259	1432259	0	+	1	2	119	140	1.0
CP008925.1	h6.sal.bam	other	1432260	1432260	0	+	1	1	118	139	1.0
CP008925.1	h6.sal.bam	other	1432261	1432261	0	+	0	1	117	138	0.0
CP008925.1	h6.sal.bam	other	1432262	1432262	0	+	1	2	118	137	1.0
CP008925.1	h6.sal.bam	other	1432263	1432263	0	+	1	3	119	139	1.0
CP008925.1	h6.sal.bam	other	1432264	1432264	0	+	1	1	119	136	1.0
CP008925.1	h6.sal.bam	other	1432265	1432265	0	+	1	1	119	138	1.0
CP008925.1	h6.sal.bam	other	1432266	1432266	0	+	2	1	120	140	2.0
CP008925.1	h6.sal.bam	other	1432267	1432267	0	+	2	0	121	143	2.0
CP008925.1	h6.sal.bam	other	1432268	1432268	0	+	0	0	120	143	0.0
CP008925.1	h6.sal.bam	other	1432269	1432269	0	+	3	2	123	146	2.0
CP008925.1	h6.sal.bam	other	1432270	1432270	0	+	1	1	122	145	0.6666666666666666
CP008925.1	h6.sal.bam	other	1432271	1432271	0	+	1	0	122	145	0.6666666666666666
CP008925.1	h6.sal.bam	other	1432272	1432272	0	+	1	2	122	148	1.0
CP008925.1	h6.sal.bam	other	1432273	1432273	0	+	0	2	122	147	0.0
CP008925.1	h6.sal.bam	other	1432274	1432274	0	+	1	5	120	147	1.0
CP008925.1	h6.sal.bam	other	1432275	1432275	0	+	3	3	116	142	2.0
CP008925.1	h6.sal.bam	other	1432276	1432276	0	+	3	0	119	139	3.0
CP008925.1	h6.sal.bam	other	1432277	1432277	0	+	3	3	122	139	3.0
CP008925.1	h6.sal.bam	other	1432278	1432278	0	+	0	2	121	142	0.0
CP008925.1	h6.sal.bam	other	1432279	1432279	0	+	1	2	119	141	0.6666666666666666
CP008925.1	h6.sal.bam	other	1432280	1432280	0	+	2	3	121	140	1.3333333333333333
CP008925.1	h6.sal.bam	other	1432281	1432281	0	+	4	3	124	137	2.0
CP008925.1	h6.sal.bam	other	1432282	1432282	0	+	3	1	123	134	2.0
CP008925.1	h6.sal.bam	other	1432283	1432283	0	+	2	2	120	137	1.0
CP008925.1	h6.sal.bam	other	1432284	1432284	0	+	1	3	121	135	0.5
CP008925.1	h6.sal.bam	other	1432285	1432285	0	+	0	3	118	134	0.0
CP008925.1	h6.sal.bam	other	1432286	1432286	0	+	6	1	121	131	3.0
CP008925.1	h6.sal.bam	other	1432287	1432287	0	+	2	5	123	130	1.0
CP008925.1	h6.sal.bam	other	1432288	1432288	0	+	3	1	124	129	2.0
CP008925.1	h6.sal.bam	other	1432289	1432289	0	+	2	3	125	128	1.3333333333333333
CP008925.1	h6.sal.bam	other	1432290	1432290	0	+	1	2	125	125	0.6666666666666666
CP008925.1	h6.sal.bam	other	1432291	1432291	0	+	1	2	125	124	0.5
CP008925.1	h6.sal.bam	other	1432292	1432292	0	+	1	2	125	124	0.5
CP008925.1	h6.sal.bam	other	1432293	1432293	0	+	1	1	126	122	0.5
CP008925.1	h6.sal.bam	other	1432294	1432294	0	+	0	2	122	123	0.0
CP008925.1	h6.sal.bam	other	1432295	1432295	0	+	2	2	124	121	1.0
CP008925.1	h6.sal.bam	other	1432296	1432296	0	+	3	4	125	122	1.5
CP008925.1	h6.sal.bam	other	1432297	1432297	0	+	1	5	121	119	0.5
CP008925.1	h6.sal.bam	other	1432298	1432298	0	+	1	1	122	120	0.5
CP008925.1	h6.sal.bam	other	1432299	1432299	0	+	1	2	123	121	0.5
CP008925.1	h6.sal.bam	other	1432300	1432300	0	+	4	1	126	122	2.0
CP008925.1	h6.sal.bam	other	1432301	1432301	0	+	3	1	127	126	1.5
CP008925.1	h6.sal.bam	other	1432302	1432302	0	+	3	1	127	126	1.5
CP008925.1	h6.sal.bam	other	1432303	1432303	0	+	1	2	125	125	0.5
CP008925.1	h6.sal.bam	other	1432304	1432304	0	+	2	1	127	124	1.0
CP008925.1	h6.sal.bam	other	1432305	1432305	0	+	3	2	129	125	1.5
CP008925.1	h6.sal.bam	other	1432306	1432306	0	+	3	0	130	132	1.5
CP008925.1	h6.sal.bam	other	1432307	1432307	0	+	0	3	130	133	0.0
CP008925.1	h6.sal.bam	other	1432308	1432308	0	+	1	1	131	130	0.5
CP008925.1	h6.sal.bam	other	1432309	1432309	0	+	0	3	126	134	0.0
CP008925.1	h6.sal.bam	other	1432310	1432310	0	+	2	2	125	132	1.0
CP008925.1	h6.sal.bam	other	1432311	1432311	0	+	3	3	123	130	1.5
CP008925.1	h6.sal.bam	other	1432312	1432312	0	+	1	1	124	130	0.5
CP008925.1	h6.sal.bam	other	1432313	1432313	0	+	3	4	127	129	1.5
CP008925.1	h6.sal.bam	other	1432314	1432314	0	+	1	1	124	131	0.5
CP008925.1	h6.sal.bam	other	1432315	1432315	0	+	2	0	124	130	1.0
CP008925.1	h6.sal.bam	other	1432316	1432316	0	+	5	3	129	130	2.5
CP008925.1	h6.sal.bam	other	1432317	1432317	0	+	1	2	129	127	0.5
CP008925.1	h6.sal.bam	other	1432318	1432318	0	+	2	3	131	125	1.0
CP008925.1	h6.sal.bam	other	1432319	1432319	0	+	4	1	134	130	2.0
CP008925.1	h6.sal.bam	other	1432320	1432320	0	+	2	0	133	129	1.0
CP008925.1	h6.sal.bam	other	1432321	1432321	0	+	5	3	137	129	2.5
CP008925.1	h6.sal.bam	other	1432322	1432322	0	+	1	0	137	130	0.5
CP008925.1	h6.sal.bam	other	1432323	1432323	0	+	0	3	137	130	0.0
CP008925.1	h6.sal.bam	other	1432324	1432324	0	+	3	1	138	127	1.5
CP008925.1	h6.sal.bam	other	1432325	1432325	0	+	2	0	137	126	1.0
CP008925.1	h6.sal.bam	other	1432326	1432326	0	+	1	4	136	126	0.5
CP008925.1	h6.sal.bam	other	1432327	1432327	0	+	3	0	137	122	1.5
CP008925.1	h6.sal.bam	other	1432328	1432328	0	+	2	4	138	124	1.0
CP008925.1	h6.sal.bam	other	1432329	1432329	0	+	1	3	128	121	0.5
CP008925.1	h6.sal.bam	other	1432330	1432330	0	+	0	1	128	119	0.0
CP008925.1	h6.sal.bam	other	1432331	1432331	0	+	2	1	130	124	1.0
CP008925.1	h6.sal.bam	other	1432332	1432332	0	+	0	3	130	123	0.0
CP008925.1	h6.sal.bam	other	1432333	1432333	0	+	3	0	132	121	1.5
CP008925.1	h6.sal.bam	other	1432334	1432334	0	+	1	2	132	122	0.5
CP008925.1	h6.sal.bam	other	1432335	1432335	0	+	2	0	134	121	1.0
CP008925.1	h6.sal.bam	other	1432336	1432336	0	+	4	2	137	123	2.0
CP008925.1	h6.sal.bam	other	1432337	1432337	0	+	2	2	137	124	1.0
CP008925.1	h6.sal.bam	other	1432338	1432338	0	+	0	0	137	126	0.0
CP008925.1	h6.sal.bam	other	1432339	1432339	0	+	2	3	138	128	1.0
CP008925.1	h6.sal.bam	other	1432340	1432340	0	+	0	3	136	128	0.0
CP008925.1	h6.sal.bam	other	1432341	1432341	0	+	3	3	139	125	1.5
CP008925.1	h6.sal.bam	other	1432342	1432342	0	+	5	4	142	123	2.5
CP008925.1	h6.sal.bam	other	1432343	1432343	0	+	0	0	142	120	0.0
CP008925.1	h6.sal.bam	other	1432344	1432344	0	+	2	1	141	120	1.0
CP008925.1	h6.sal.bam	other	1432345	1432345	0	+	8	0	148	119	4.0
CP008925.1	h6.sal.bam	other	1432346	1432346	0	+	1	3	148	119	0.5
CP008925.1	h6.sal.bam	other	1432347	1432347	0	+	5	1	152	122	2.5
CP008925.1	h6.sal.bam	other	1432348	1432348	0	+	3	2	155	124	1.5
CP008925.1	h6.sal.bam	other	1432349	1432349	0	+	1	0	151	123	0.5
CP008925.1	h6.sal.bam	other	1432350	1432350	0	+	1	0	149	124	0.5
CP008925.1	h6.sal.bam	other	1432351	1432351	0	+	0	4	149	126	0.0
CP008925.1	h6.sal.bam	other	1432352	1432352	0	+	2	4	148	124	1.0
CP008925.1	h6.sal.bam	other	1432353	1432353	0	+	2	1	150	120	1.0
CP008925.1	h6.sal.bam	other	1432354	1432354	0	+	1	1	150	119	0.5
CP008925.1	h6.sal.bam	other	1432355	1432355	0	+	2	1	150	122	1.3333333333333333
CP008925.1	h6.sal.bam	other	1432356	1432356	0	+	2	1	148	121	1.3333333333333333
CP008925.1	h6.sal.bam	other	1432357	1432357	0	+	0	2	144	122	0.0
CP008925.1	h6.sal.bam	other	1432358	1432358	0	+	3	1	145	120	1.5
CP008925.1	h6.sal.bam	other	1432359	1432359	0	+	3	1	147	123	1.5
CP008925.1	h6.sal.bam	other	1432360	1432360	0	+	0	1	147	130	0.0
CP008925.1	h6.sal.bam	other	1432361	1432361	0	+	2	2	144	134	1.0
CP008925.1	h6.sal.bam	other	1432362	1432362	0	+	1	3	143	137	0.5
CP008925.1	h6.sal.bam	other	1432363	1432363	0	+	0	0	140	136	0.0
CP008925.1	h6.sal.bam	other	1432364	1432364	0	+	1	0	139	137	0.5
CP008925.1	h6.sal.bam	other	1432365	1432365	0	+	4	0	142	137	2.0
CP008925.1	h6.sal.bam	other	1432366	1432366	0	+	2	2	143	137	1.3333333333333333
CP008925.1	h6.sal.bam	other	1432367	1432367	0	+	5	1	146	135	2.5
CP008925.1	h6.sal.bam	other	1432368	1432368	0	+	2	1	148	134	1.3333333333333333
CP008925.1	h6.sal.bam	other	1432369	1432369	0	+	1	1	148	133	0.6666666666666666
CP008925.1	h6.sal.bam	other	1432370	1432370	0	+	1	2	148	132	0.6666666666666666
CP008925.1	h6.sal.bam	other	1432371	1432371	0	+	1	2	146	142	1.0
CP008925.1	h6.sal.bam	other	1432372	1432372	0	+	0	5	145	140	0.0
CP008925.1	h6.sal.bam	other	1432373	1432373	0	+	4	3	148	135	4.0
CP008925.1	h6.sal.bam	other	1432374	1432374	0	+	0	3	147	137	0.0
CP008925.1	h6.sal.bam	other	1432375	1432375	0	+	0	5	143	134	0.0
CP008925.1	h6.sal.bam	other	1432376	1432376	0	+	1	1	137	130	1.0
CP008925.1	h6.sal.bam	other	1432377	1432377	0	+	1	0	138	129	1.0
CP008925.1	h6.sal.bam	other	1432378	1432378	0	+	0	1	138	130	0.0
CP008925.1	h6.sal.bam	other	1432379	1432379	0	+	3	1	136	130	3.0
CP008925.1	h6.sal.bam	other	1432380	1432380	0	+	0	9	136	129	0.0
CP008925.1	h6.sal.bam	other	1432381	1432381	0	+	3	2	136	128	3.0
CP008925.1	h6.sal.bam	other	1432382	1432382	0	+	4	2	140	127	2.6666666666666665
CP008925.1	h6.sal.bam	other	1432383	1432383	0	+	0	2	140	126	0.0
CP008925.1	h6.sal.bam	other	1432384	1432384	0	+	2	1	142	125	1.3333333333333333
CP008925.1	h6.sal.bam	other	1432385	1432385	0	+	2	0	141	125	1.3333333333333333
CP008925.1	h6.sal.bam	other	1432386	1432386	0	+	5	3	144	127	3.3333333333333335
CP008925.1	h6.sal.bam	other	1432387	1432387	0	+	0	4	143	124	0.0
CP008925.1	h6.sal.bam	other	1432388	1432388	0	+	4	0	143	121	2.6666666666666665
CP008925.1	h6.sal.bam	other	1432389	1432389	0	+	4	4	147	122	4.0
CP008925.1	h6.sal.bam	other	1432390	1432390	0	+	3	3	147	118	2.0
CP008925.1	h6.sal.bam	other	1432391	1432391	0	+	1	1	142	115	0.6666666666666666
CP008925.1	h6.sal.bam	other	1432392	1432392	0	+	1	0	143	118	0.6666666666666666
CP008925.1	h6.sal.bam	other	1432393	1432393	0	+	1	0	143	120	0.6666666666666666
CP008925.1	h6.sal.bam	other	1432394	1432394	0	+	2	0	141	121	1.3333333333333333
CP008925.1	h6.sal.bam	other	1432395	1432395	0	+	0	3	139	125	0.0
CP008925.1	h6.sal.bam	other	1432396	1432396	0	+	3	0	137	125	3.0
CP008925.1	h6.sal.bam	other	1432397	1432397	0	+	0	0	136	127	0.0
CP008925.1	h6.sal.bam	other	1432398	1432398	0	+	2	0	138	127	2.0
CP008925.1	h6.sal.bam	other	1432399	1432399	0	+	1	0	134	132	1.0
CP008925.1	h6.sal.bam	other	1432400	1432400	0	+	0	0	133	133	0.0
CP008925.1	h6.sal.bam	other	1432401	1432401	0	+	1	1	131	135	1.0
CP008925.1	h6.sal.bam	other	1432402	1432402	0	+	1	1	132	134	1.0
CP008925.1	h6.sal.bam	other	1432403	1432403	0	+	1	2	131	133	1.0
CP008925.1	h6.sal.bam	other	1432404	1432404	0	+	1	2	131	138	1.0
CP008925.1	h6.sal.bam	other	1432405	1432405	0	+	1	5	132	137	1.0
CP008925.1	h6.sal.bam	other	1432406	1432406	0	+	3	0	133	134	3.0
CP008925.1	h6.sal.bam	other	1432407	1432407	0	+	2	0	135	134	2.0
CP008925.1	h6.sal.bam	other	1432408	1432408	0	+	3	1	134	134	3.0
CP008925.1	h6.sal.bam	GTTC	1432409	1432409	1432417	+	2	1	135	138	2.0
CP008925.1	h6.sal.bam	other	1432410	1432410	0	+	0	2	133	137	0.0
CP008925.1	h6.sal.bam	GTTC	1432411	1432411	1432417	+	3	4	133	137	3.0
CP008925.1	h6.sal.bam	other	1432412	1432412	0	+	1	3	129	133	1.0
CP008925.1	h6.sal.bam	other	1432413	1432413	0	+	0	2	129	135	0.0
CP008925.1	h6.sal.bam	other	1432414	1432414	0	+	1	3	130	137	1.0
CP008925.1	h6.sal.bam	other	1432415	1432415	0	+	5	1	135	135	5.0
CP008925.1	h6.sal.bam	other	1432416	1432416	0	+	1	1	133	134	1.0
CP008925.1	h6.sal.bam	other	1432417	1432417	0	+	3	0	131	135	3.0
CP008925.1	h6.sal.bam	other	1432418	1432418	0	+	0	0	131	135	0.0
CP008925.1	h6.sal.bam	other	1432419	1432419	0	+	3	1	132	137	3.0
CP008925.1	h6.sal.bam	other	1432420	1432420	0	+	2	4	126	139	2.0
CP008925.1	h6.sal.bam	other	1432421	1432421	0	+	1	1	121	136	1.0
CP008925.1	h6.sal.bam	other	1432422	1432422	0	+	1	3	122	142	1.0
CP008925.1	h6.sal.bam	other	1432423	1432423	0	+	1	1	120	139	1.0
CP008925.1	h6.sal.bam	other	1432424	1432424	0	+	3	1	122	138	2.0
CP008925.1	h6.sal.bam	other	1432425	1432425	0	+	2	2	123	141	1.0
CP008925.1	h6.sal.bam	GTTC	1432426	1432426	1432417	+	1	4	124	148	0.5
CP008925.1	h6.sal.bam	other	1432427	1432427	0	+	1	0	123	146	0.5
CP008925.1	h6.sal.bam	GTTC	1432428	1432428	1432417	+	1	3	121	146	0.5
CP008925.1	h6.sal.bam	other	1432429	1432429	0	+	6	0	127	143	3.0
CP008925.1	h6.sal.bam	other	1432430	1432430	0	+	2	1	127	147	1.0
CP008925.1	h6.sal.bam	other	1432431	1432431	0	+	6	1	131	149	3.0
CP008925.1	h6.sal.bam	other	1432432	1432432	0	+	2	4	126	149	1.0
CP008925.1	h6.sal.bam	other	1432433	1432433	0	+	2	9	128	147	1.0
CP008925.1	h6.sal.bam	other	1432434	1432434	0	+	1	4	129	139	0.5
CP008925.1	h6.sal.bam	other	1432435	1432435	0	+	3	3	131	138	1.5
CP008925.1	h6.sal.bam	other	1432436	1432436	0	+	3	2	133	139	1.5
CP008925.1	h6.sal.bam	other	1432437	1432437	0	+	1	2	134	138	0.5
CP008925.1	h6.sal.bam	other	1432438	1432438	0	+	2	1	135	138	1.0
CP008925.1	h6.sal.bam	other	1432439	1432439	0	+	0	0	135	138	0.0
CP008925.1	h6.sal.bam	other	1432440	1432440	0	+	2	0	132	140	1.0
CP008925.1	h6.sal.bam	other	1432441	1432441	0	+	5	2	131	142	2.5
CP008925.1	h6.sal.bam	other	1432442	1432442	0	+	2	1	131	141	1.0
CP008925.1	h6.sal.bam	other	1432443	1432443	0	+	1	2	132	140	0.5
CP008925.1	h6.sal.bam	other	1432444	1432444	0	+	2	3	131	142	1.0
CP008925.1	h6.sal.bam	other	1432445	1432445	0	+	1	4	131	142	0.5
CP008925.1	h6.sal.bam	other	1432446	1432446	0	+	0	1	131	142	0.0
CP008925.1	h6.sal.bam	other	1432447	1432447	0	+	3	3	134	141	1.5
CP008925.1	h6.sal.bam	other	1432448	1432448	0	+	2	0	133	139	1.0
CP008925.1	h6.sal.bam	other	1432449	1432449	0	+	1	0	134	141	0.5
CP008925.1	h6.sal.bam	other	1432450	1432450	0	+	0	1	132	143	0.0
CP008925.1	h6.sal.bam	other	1432451	1432451	0	+	0	0	132	143	0.0
CP008925.1	h6.sal.bam	other	1432452	1432452	0	+	1	1	133	143	0.5
CP008925.1	h6.sal.bam	other	1432453	1432453	0	+	4	2	137	145	2.0
CP008925.1	h6.sal.bam	other	1432454	1432454	0	+	2	3	135	143	1.0
CP008925.1	h6.sal.bam	other	1432455	1432455	0	+	4	5	139	141	2.0
CP008925.1	h6.sal.bam	other	1432456	1432456	0	+	0	1	136	136	0.0
CP008925.1	h6.sal.bam	other	1432457	1432457	0	+	1	1	133	136	0.5
CP008925.1	h6.sal.bam	other	1432458	1432458	0	+	0	1	133	135	0.0
CP008925.1	h6.sal.bam	other	1432459	1432459	0	+	2	1	132	135	1.0
CP008925.1	h6.sal.bam	other	1432460	1432460	0	+	2	2	133	134	1.0
CP008925.1	h6.sal.bam	other	1432461	1432461	0	+	1	1	129	133	0.5
CP008925.1	h6.sal.bam	other	1432462	1432462	0	+	3	0	129	134	1.5
CP008925.1	h6.sal.bam	other	1432463	1432463	0	+	0	1	129	134	0.0
CP008925.1	h6.sal.bam	other	1432464	1432464	0	+	2	1	127	138	1.0
CP008925.1	h6.sal.bam	other	1432465	1432465	0	+	2	2	126	137	1.0
CP008925.1	h6.sal.bam	other	1432466	1432466	0	+	1	1	122	136	0.5
CP008925.1	h6.sal.bam	other	1432467	1432467	0	+	1	2	123	136	0.5
CP008925.1	h6.sal.bam	other	1432468	1432468	0	+	1	1	124	137	0.5
CP008925.1	h6.sal.bam	other	1432469	1432469	0	+	3	6	127	137	1.5
CP008925.1	h6.sal.bam	other	1432470	1432470	0	+	3	0	130	132	1.5
CP008925.1	h6.sal.bam	other	1432471	1432471	0	+	1	3	129	136	0.5
CP008925.1	h6.sal.bam	other	1432472	1432472	0	+	5	0	132	135	2.5
CP008925.1	h6.sal.bam	other	1432473	1432473	0	+	2	4	134	136	1.0
CP008925.1	h6.sal.bam	other	1432474	1432474	0	+	2	1	135	132	1.0
CP008925.1	h6.sal.bam	other	1432475	1432475	0	+	4	2	139	131	2.0
CP008925.1	h6.sal.bam	other	1432476	1432476	0	+	0	0	138	129	0.0
CP008925.1	h6.sal.bam	other	1432477	1432477	0	+	2	2	138	137	1.0
CP008925.1	h6.sal.bam	other	1432478	1432478	0	+	3	5	139	135	1.5
CP008925.1	h6.sal.bam	other	1432479	1432479	0	+	2	2	141	130	1.0
CP008925.1	h6.sal.bam	other	1432480	1432480	0	+	0	2	141	133	0.0
CP008925.1	h6.sal.bam	other	1432481	1432481	0	+	2	3	135	133	1.0
CP008925.1	h6.sal.bam	other	1432482	1432482	0	+	2	2	137	130	1.0
CP008925.1	h6.sal.bam	other	1432483	1432483	0	+	0	0	134	132	0.0
CP008925.1	h6.sal.bam	other	1432484	1432484	0	+	2	1	136	132	1.0
CP008925.1	h6.sal.bam	other	1432485	1432485	0	+	0	2	133	135	0.0
CP008925.1	h6.sal.bam	other	1432486	1432486	0	+	2	2	134	135	1.0
CP008925.1	h6.sal.bam	other	1432487	1432487	0	+	2	2	136	135	1.0
CP008925.1	h6.sal.bam	other	1432488	1432488	0	+	2	4	138	133	1.0
CP008925.1	h6.sal.bam	other	1432489	1432489	0	+	4	1	141	129	2.0
CP008925.1	h6.sal.bam	other	1432490	1432490	0	+	3	2	139	131	1.5
CP008925.1	h6.sal.bam	other	1432491	1432491	0	+	1	0	137	129	0.6666666666666666
CP008925.1	h6.sal.bam	other	1432492	1432492	0	+	1	3	138	129	1.0
CP008925.1	h6.sal.bam	other	1432493	1432493	0	+	0	1	138	129	0.0
CP008925.1	h6.sal.bam	other	1432494	1432494	0	+	1	3	136	128	1.0
CP008925.1	h6.sal.bam	other	1432495	1432495	0	+	1	1	135	127	1.0
CP008925.1	h6.sal.bam	other	1432496	1432496	0	+	2	6	136	129	2.0
CP008925.1	h6.sal.bam	other	1432497	1432497	0	+	2	0	137	126	2.0
CP008925.1	h6.sal.bam	other	1432498	1432498	0	+	4	3	135	131	4.0
CP008925.1	h6.sal.bam	other	1432499	1432499	0	+	3	9	138	131	3.0
CP008925.1	h6.sal.bam	other	1432500	1432500	0	+	1	3	139	122	1.0
CP008925.1	h6.sal.bam	other	1432501	1432501	0	+	3	1	141	123	3.0
CP008925.1	h6.sal.bam	other	1432502	1432502	0	+	3	1	142	124	3.0
CP008925.1	h6.sal.bam	other	1432503	1432503	0	+	3	2	145	123	3.0
CP008925.1	h6.sal.bam	other	1432504	1432504	0	+	0	1	139	123	0.0
CP008925.1	h6.sal.bam	other	1432505	1432505	0	+	0	2	131	123	0.0
CP008925.1	h6.sal.bam	other	1432506	1432506	0	+	0	3	131	121	0.0
CP008925.1	h6.sal.bam	other	1432507	1432507	0	+	2	1	130	120	2.0
CP008925.1	h6.sal.bam	other	1432508	1432508	0	+	1	2	130	124	0.6666666666666666
CP008925.1	h6.sal.bam	GAAC	1432509	1432509	1432517	+	0	6	129	125	0.0
CP008925.1	h6.sal.bam	other	1432510	1432510	0	+	0	0	125	121	0.0
CP008925.1	h6.sal.bam	GAAC	1432511	1432511	1432517	+	6	1	128	122	3.0
CP008925.1	h6.sal.bam	other	1432512	1432512	0	+	1	2	128	122	0.6666666666666666
CP008925.1	h6.sal.bam	other	1432513	1432513	0	+	2	2	128	120	1.3333333333333333
CP008925.1	h6.sal.bam	other	1432514	1432514	0	+	3	0	131	120	3.0
CP008925.1	h6.sal.bam	other	1432515	1432515	0	+	3	2	132	120	3.0
CP008925.1	h6.sal.bam	other	1432516	1432516	0	+	0	1	122	118	0.0
CP008925.1	h6.sal.bam	other	1432517	1432517	0	+	4	4	126	118	2.0
CP008925.1	h6.sal.bam	other	1432518	1432518	0	+	1	0	127	118	0.5
CP008925.1	h6.sal.bam	other	1432519	1432519	0	+	0	2	126	118	0.0
CP008925.1	h6.sal.bam	other	1432520	1432520	0	+	2	5	128	120	1.3333333333333333
CP008925.1	h6.sal.bam	other	1432521	1432521	0	+	2	0	130	116	1.0
CP008925.1	h6.sal.bam	other	1432522	1432522	0	+	2	0	127	117	1.0
CP008925.1	h6.sal.bam	other	1432523	1432523	0	+	0	2	127	117	0.0
CP008925.1	h6.sal.bam	other	1432524	1432524	0	+	0	2	126	118	0.0
CP008925.1	h6.sal.bam	other	1432525	1432525	0	+	1	0	127	117	1.0
CP008925.1	h6.sal.bam	GAAC	1432526	1432526	1432517	+	1	0	128	119	1.0
CP008925.1	h6.sal.bam	other	1432527	1432527	0	+	1	3	128	121	1.0
CP008925.1	h6.sal.bam	GAAC	1432528	1432528	1432517	+	2	0	126	118	2.0
CP008925.1	h6.sal.bam	other	1432529	1432529	0	+	0	1	124	119	0.0
CP008925.1	h6.sal.bam	other	1432530	1432530	0	+	5	1	125	118	5.0
CP008925.1	h6.sal.bam	other	1432531	1432531	0	+	3	0	128	119	3.0
CP008925.1	h6.sal.bam	other	1432532	1432532	0	+	1	0	127	120	1.0
CP008925.1	h6.sal.bam	other	1432533	1432533	0	+	3	2	128	122	3.0
CP008925.1	h6.sal.bam	other	1432534	1432534	0	+	2	1	124	121	2.0
CP008925.1	h6.sal.bam	other	1432535	1432535	0	+	0	2	124	121	0.0
CP008925.1	h6.sal.bam	other	1432536	1432536	0	+	0	0	124	124	0.0
CP008925.1	h6.sal.bam	other	1432537	1432537	0	+	1	3	125	125	1.0
CP008925.1	h6.sal.bam	other	1432538	1432538	0	+	1	2	126	124	1.0
CP008925.1	h6.sal.bam	other	1432539	1432539	0	+	1	0	123	125	1.0
CP008925.1	h6.sal.bam	other	1432540	1432540	0	+	1	1	124	128	1.0
CP008925.1	h6.sal.bam	other	1432541	1432541	0	+	1	1	124	130	1.0
CP008925.1	h6.sal.bam	other	1432542	1432542	0	+	0	3	120	131	0.0
CP008925.1	h6.sal.bam	other	1432543	1432543	0	+	0	1	120	131	0.0
CP008925.1	h6.sal.bam	other	1432544	1432544	0	+	1	1	121	131	1.0
CP008925.1	h6.sal.bam	other	1432545	1432545	0	+	4	4	122	130	4.0
CP008925.1	h6.sal.bam	other	1432546	1432546	0	+	1	2	122	127	1.0
CP008925.1	h6.sal.bam	other	1432547	1432547	0	+	0	1	117	126	0.0
CP008925.1	h6.sal.bam	other	1432548	1432548	0	+	1	0	116	127	1.0
CP008925.1	h6.sal.bam	other	1432549	1432549	0	+	1	0	115	128	1.0
CP008925.1	h6.sal.bam	other	1432550	1432550	0	+	3	3	112	128	3.0
CP008925.1	h6.sal.bam	other	1432551	1432551	0	+	6	8	118	128	6.0
CP008925.1	h6.sal.bam	other	1432552	1432552	0	+	0	0	118	122	0.0
CP008925.1	h6.sal.bam	other	1432553	1432553	0	+	1	0	117	124	1.0
CP008925.1	h6.sal.bam	other	1432554	1432554	0	+	3	5	118	126	3.0
CP008925.1	h6.sal.bam	other	1432555	1432555	0	+	3	2	121	122	3.0
CP008925.1	h6.sal.bam	other	1432556	1432556	0	+	1	1	120	120	1.0
CP008925.1	h6.sal.bam	other	1432557	1432557	0	+	4	3	122	123	4.0
CP008925.1	h6.sal.bam	other	1432558	1432558	0	+	3	0	123	123	3.0
CP008925.1	h6.sal.bam	other	1432559	1432559	0	+	3	4	126	123	3.0
CP008925.1	h6.sal.bam	other	1432560	1432560	0	+	2	2	127	120	2.0
CP008925.1	h6.sal.bam	other	1432561	1432561	0	+	3	2	124	120	3.0
CP008925.1	h6.sal.bam	other	1432562	1432562	0	+	1	1	125	122	1.0
CP008925.1	h6.sal.bam	other	1432563	1432563	0	+	0	0	125	123	0.0
CP008925.1	h6.sal.bam	other	1432564	1432564	0	+	0	2	120	123	0.0
CP008925.1	h6.sal.bam	other	1432565	1432565	0	+	2	0	120	125	2.0
CP008925.1	h6.sal.bam	other	1432566	1432566	0	+	2	2	120	126	2.0
CP008925.1	h6.sal.bam	other	1432567	1432567	0	+	2	1	122	128	2.0
CP008925.1	h6.sal.bam	other	1432568	1432568	0	+	0	0	120	128	0.0
CP008925.1	h6.sal.bam	other	1432569	1432569	0	+	0	2	119	132	0.0
CP008925.1	h6.sal.bam	other	1432570	1432570	0	+	2	3	121	132	2.0
CP008925.1	h6.sal.bam	other	1432571	1432571	0	+	3	4	123	129	3.0
CP008925.1	h6.sal.bam	other	1432572	1432572	0	+	4	1	122	125	4.0
CP008925.1	h6.sal.bam	other	1432573	1432573	0	+	0	3	121	129	0.0
CP008925.1	h6.sal.bam	other	1432574	1432574	0	+	0	4	118	127	0.0
CP008925.1	h6.sal.bam	other	1432575	1432575	0	+	0	1	116	125	0.0
CP008925.1	h6.sal.bam	other	1432576	1432576	0	+	1	2	115	125	1.0
CP008925.1	h6.sal.bam	other	1432577	1432577	0	+	1	1	113	123	1.0
CP008925.1	h6.sal.bam	other	1432578	1432578	0	+	1	1	111	125	1.0
CP008925.1	h6.sal.bam	other	1432579	1432579	0	+	0	0	111	126	0.0
CP008925.1	h6.sal.bam	other	1432580	1432580	0	+	3	2	114	128	3.0
CP008925.1	h6.sal.bam	other	1432581	1432581	0	+	3	0	116	126	3.0
CP008925.1	h6.sal.bam	other	1432582	1432582	0	+	3	5	119	127	3.0
CP008925.1	h6.sal.bam	other	1432583	1432583	0	+	0	3	118	122	0.0
CP008925.1	h6.sal.bam	other	1432584	1432584	0	+	4	2	121	122	4.0
CP008925.1	h6.sal.bam	other	1432585	1432585	0	+	2	1	123	120	2.0
CP008925.1	h6.sal.bam	other	1432586	1432586	0	+	2	0	118	120	2.0
CP008925.1	h6.sal.bam	other	1432587	1432587	0	+	3	1	120	120	3.0
CP008925.1	h6.sal.bam	other	1432588	1432588	0	+	2	2	118	122	2.0
CP008925.1	h6.sal.bam	other	1432589	1432589	0	+	1	0	116	121	1.0
CP008925.1	h6.sal.bam	other	1432590	1432590	0	+	3	0	119	121	3.0
CP008925.1	h6.sal.bam	other	1432591	1432591	0	+	0	1	119	124	0.0
CP008925.1	h6.sal.bam	other	1432592	1432592	0	+	1	4	116	126	1.0
CP008925.1	h6.sal.bam	other	1432593	1432593	0	+	2	0	116	125	2.0
CP008925.1	h6.sal.bam	other	1432594	1432594	0	+	0	4	116	125	0.0
CP008925.1	h6.sal.bam	other	1432595	1432595	0	+	1	1	116	126	1.0
CP008925.1	h6.sal.bam	other	1432596	1432596	0	+	1	1	115	126	1.0
CP008925.1	h6.sal.bam	other	1432597	1432597	0	+	0	2	113	126	0.0
CP008925.1	h6.sal.bam	other	1432598	1432598	0	+	0	1	113	125	0.0
CP008925.1	h6.sal.bam	other	1432599	1432599	0	+	2	2	115	124	2.0
CP008925.1	h6.sal.bam	other	1432600	1432600	0	+	4	1	118	123	4.0
CP008925.1	h6.sal.bam	other	1432601	1432601	0	+	0	2	118	122	0.0
CP008925.1	h6.sal.bam	other	1432602	1432602	0	+	0	0	117	121	0.0
CP008925.1	h6.sal.bam	other	1432603	1432603	0	+	0	1	113	121	0.0
CP008925.1	h6.sal.bam	other	1432604	1432604	0	+	3	0	116	123	3.0
CP008925.1	h6.sal.bam	other	1432605	1432605	0	+	0	2	111	124	0.0
CP008925.1	h6.sal.bam	other	1432606	1432606	0	+	1	1	110	125	1.0
CP008925.1	h6.sal.bam	other	1432607	1432607	0	+	2	2	111	124	2.0
CP008925.1	h6.sal.bam	other	1432608	1432608	0	+	1	1	109	122	1.0
CP008925.1	h6.sal.bam	other	1432609	1432609	0	+	3	1	110	123	3.0
CP008925.1	h6.sal.bam	other	1432610	1432610	0	+	1	5	111	122	1.0
CP008925.1	h6.sal.bam	other	1432611	1432611	0	+	0	1	111	123	0.0
CP008925.1	h6.sal.bam	other	1432612	1432612	0	+	5	2	114	124	5.0
CP008925.1	h6.sal.bam	other	1432613	1432613	0	+	1	4	115	122	1.0
CP008925.1	h6.sal.bam	other	1432614	1432614	0	+	1	3	116	124	1.0
CP008925.1	h6.sal.bam	other	1432615	1432615	0	+	0	1	115	125	0.0
CP008925.1	h6.sal.bam	other	1432616	1432616	0	+	1	2	115	127	1.0
CP008925.1	h6.sal.bam	other	1432617	1432617	0	+	2	3	117	128	2.0
CP008925.1	h6.sal.bam	other	1432618	1432618	0	+	0	1	117	127	0.0
CP008925.1	h6.sal.bam	other	1432619	1432619	0	+	0	0	116	128	0.0
CP008925.1	h6.sal.bam	other	1432620	1432620	0	+	3	1	115	129	3.0
CP008925.1	h6.sal.bam	other	1432621	1432621	0	+	2	1	116	131	2.0
CP008925.1	h6.sal.bam	other	1432622	1432622	0	+	2	2	118	132	2.0
CP008925.1	h6.sal.bam	other	1432623	1432623	0	+	2	1	119	132	2.0
CP008925.1	h6.sal.bam	other	1432624	1432624	0	+	3	0	120	135	3.0
CP008925.1	h6.sal.bam	other	1432625	1432625	0	+	0	3	118	135	0.0
CP008925.1	h6.sal.bam	other	1432626	1432626	0	+	0	3	112	135	0.0
CP008925.1	h6.sal.bam	other	1432627	1432627	0	+	1	3	113	135	1.0
CP008925.1	h6.sal.bam	other	1432628	1432628	0	+	0	2	111	133	0.0
CP008925.1	h6.sal.bam	other	1432629	1432629	0	+	4	0	113	132	4.0
CP008925.1	h6.sal.bam	other	1432630	1432630	0	+	4	2	114	135	4.0
CP008925.1	h6.sal.bam	other	1432631	1432631	0	+	5	2	118	133	5.0
CP008925.1	h6.sal.bam	other	1432632	1432632	0	+	2	3	113	133	2.0
CP008925.1	h6.sal.bam	other	1432633	1432633	0	+	0	0	110	131	0.0
CP008925.1	h6.sal.bam	other	1432634	1432634	0	+	0	1	108	133	0.0
CP008925.1	h6.sal.bam	other	1432635	1432635	0	+	4	2	108	135	4.0
CP008925.1	h6.sal.bam	other	1432636	1432636	0	+	0	6	108	134	0.0
CP008925.1	h6.sal.bam	other	1432637	1432637	0	+	2	0	110	130	2.0
CP008925.1	h6.sal.bam	other	1432638	1432638	0	+	0	0	110	131	0.0
CP008925.1	h6.sal.bam	other	1432639	1432639	0	+	0	4	110	131	0.0
CP008925.1	h6.sal.bam	other	1432640	1432640	0	+	2	1	110	132	2.0
CP008925.1	h6.sal.bam	other	1432641	1432641	0	+	1	4	109	131	1.0
CP008925.1	h6.sal.bam	other	1432642	1432642	0	+	5	0	112	129	5.0
CP008925.1	h6.sal.bam	other	1432643	1432643	0	+	1	4	112	132	1.0
CP008925.1	h6.sal.bam	other	1432644	1432644	0	+	2	2	114	131	2.0
CP008925.1	h6.sal.bam	other	1432645	1432645	0	+	0	0	112	129	0.0
CP008925.1	h6.sal.bam	other	1432646	1432646	0	+	1	1	107	131	1.0
CP008925.1	h6.sal.bam	other	1432647	1432647	0	+	5	4	112	131	5.0
CP008925.1	h6.sal.bam	other	1432648	1432648	0	+	0	1	112	127	0.0
CP008925.1	h6.sal.bam	other	1432649	1432649	0	+	2	2	114	128	2.0
CP008925.1	h6.sal.bam	other	1432650	1432650	0	+	5	1	118	128	5.0
CP008925.1	h6.sal.bam	other	1432651	1432651	0	+	3	0	120	132	3.0
CP008925.1	h6.sal.bam	other	1432652	1432652	0	+	1	3	121	132	1.0
CP008925.1	h6.sal.bam	other	1432653	1432653	0	+	3	2	123	130	3.0
CP008925.1	h6.sal.bam	other	1432654	1432654	0	+	0	2	121	129	0.0
CP008925.1	h6.sal.bam	other	1432655	1432655	0	+	0	0	114	127	0.0
CP008925.1	h6.sal.bam	other	1432656	1432656	0	+	2	1	116	128	2.0
CP008925.1	h6.sal.bam	other	1432657	1432657	0	+	1	0	117	131	1.0
CP008925.1	h6.sal.bam	other	1432658	1432658	0	+	1	3	118	134	1.0
CP008925.1	h6.sal.bam	other	1432659	1432659	0	+	2	0	115	131	2.0
CP008925.1	h6.sal.bam	other	1432660	1432660	0	+	1	1	115	131	1.0
CP008925.1	h6.sal.bam	other	1432661	1432661	0	+	1	3	114	132	1.0
CP008925.1	h6.sal.bam	other	1432662	1432662	0	+	3	0	114	131	3.0
CP008925.1	h6.sal.bam	other	1432663	1432663	0	+	0	1	108	133	0.0
CP008925.1	h6.sal.bam	other	1432664	1432664	0	+	9	3	117	132	4.5
CP008925.1	h6.sal.bam	other	1432665	1432665	0	+	1	3	118	132	0.5
CP008925.1	h6.sal.bam	other	1432666	1432666	0	+	2	0	119	130	1.0
CP008925.1	h6.sal.bam	other	1432667	1432667	0	+	4	3	123	131	2.0
CP008925.1	h6.sal.bam	other	1432668	1432668	0	+	2	2	123	140	1.0
CP008925.1	h6.sal.bam	other	1432669	1432669	0	+	0	3	123	138	0.0
CP008925.1	h6.sal.bam	other	1432670	1432670	0	+	2	1	124	138	1.0
CP008925.1	h6.sal.bam	other	1432671	1432671	0	+	2	1	125	140	1.0
CP008925.1	h6.sal.bam	other	1432672	1432672	0	+	1	1	126	140	0.5
CP008925.1	h6.sal.bam	other	1432673	1432673	0	+	4	0	128	143	2.0
CP008925.1	h6.sal.bam	other	1432674	1432674	0	+	1	1	129	143	0.6666666666666666
CP008925.1	h6.sal.bam	other	1432675	1432675	0	+	0	1	125	144	0.0
CP008925.1	h6.sal.bam	other	1432676	1432676	0	+	0	0	125	143	0.0
CP008925.1	h6.sal.bam	other	1432677	1432677	0	+	1	1	123	144	0.5
CP008925.1	h6.sal.bam	other	1432678	1432678	0	+	0	3	123	144	0.0
CP008925.1	h6.sal.bam	other	1432679	1432679	0	+	2	1	125	141	1.0
CP008925.1	h6.sal.bam	other	1432680	1432680	0	+	1	4	126	141	0.5
CP008925.1	h6.sal.bam	other	1432681	1432681	0	+	1	0	126	137	0.6666666666666666
CP008925.1	h6.sal.bam	other	1432682	1432682	0	+	0	1	123	142	0.0
CP008925.1	h6.sal.bam	other	1432683	1432683	0	+	2	1	121	143	2.0
CP008925.1	h6.sal.bam	other	1432684	1432684	0	+	1	5	122	142	0.6666666666666666
CP008925.1	h6.sal.bam	other	1432685	1432685	0	+	2	1	123	141	1.3333333333333333
CP008925.1	h6.sal.bam	other	1432686	1432686	0	+	1	3	124	142	0.5
CP008925.1	h6.sal.bam	other	1432687	1432687	0	+	0	0	118	140	0.0
CP008925.1	h6.sal.bam	other	1432688	1432688	0	+	1	5	119	142	0.5
CP008925.1	h6.sal.bam	other	1432689	1432689	0	+	3	3	121	137	1.5
CP008925.1	h6.sal.bam	other	1432690	1432690	0	+	2	3	123	134	1.0
CP008925.1	h6.sal.bam	other	1432691	1432691	0	+	3	5	124	142	1.5
CP008925.1	h6.sal.bam	other	1432692	1432692	0	+	3	0	126	140	1.5
CP008925.1	h6.sal.bam	other	1432693	1432693	0	+	2	3	128	141	1.0
CP008925.1	h6.sal.bam	other	1432694	1432694	0	+	4	0	132	138	2.0
CP008925.1	h6.sal.bam	other	1432695	1432695	0	+	0	3	129	138	0.0
CP008925.1	h6.sal.bam	other	1432696	1432696	0	+	5	2	131	142	2.5
CP008925.1	h6.sal.bam	other	1432697	1432697	0	+	0	2	129	140	0.0
CP008925.1	h6.sal.bam	other	1432698	1432698	0	+	3	5	131	140	1.5
CP008925.1	h6.sal.bam	other	1432699	1432699	0	+	2	3	130	140	1.0
CP008925.1	h6.sal.bam	other	1432700	1432700	0	+	3	1	133	139	1.5
CP008925.1	h6.sal.bam	other	1432701	1432701	0	+	3	1	136	138	1.5
CP008925.1	h6.sal.bam	other	1432702	1432702	0	+	1	0	136	137	0.5
CP008925.1	h6.sal.bam	other	1432703	1432703	0	+	3	1	139	140	1.5
CP008925.1	h6.sal.bam	other	1432704	1432704	0	+	0	3	135	140	0.0
CP008925.1	h6.sal.bam	other	1432705	1432705	0	+	1	0	131	141	0.5
CP008925.1	h6.sal.bam	other	1432706	1432706	0	+	0	2	127	142	0.0
CP008925.1	h6.sal.bam	other	1432707	1432707	0	+	0	1	125	144	0.0
CP008925.1	h6.sal.bam	other	1432708	1432708	0	+	1	2	126	145	0.5
CP008925.1	h6.sal.bam	other	1432709	1432709	0	+	4	3	130	145	2.0
CP008925.1	h6.sal.bam	other	1432710	1432710	0	+	2	1	128	144	1.0
CP008925.1	h6.sal.bam	other	1432711	1432711	0	+	3	2	131	143	1.5
CP008925.1	h6.sal.bam	other	1432712	1432712	0	+	3	1	132	143	1.5
CP008925.1	h6.sal.bam	other	1432713	1432713	0	+	2	0	133	144	1.0
CP008925.1	h6.sal.bam	other	1432714	1432714	0	+	2	5	134	146	1.0
CP008925.1	h6.sal.bam	other	1432715	1432715	0	+	2	0	136	142	1.0
CP008925.1	h6.sal.bam	other	1432716	1432716	0	+	2	2	138	143	1.0
CP008925.1	h6.sal.bam	other	1432717	1432717	0	+	1	3	133	143	0.5
CP008925.1	h6.sal.bam	other	1432718	1432718	0	+	3	3	135	143	1.5
CP008925.1	h6.sal.bam	other	1432719	1432719	0	+	4	2	137	140	2.0
CP008925.1	h6.sal.bam	other	1432720	1432720	0	+	2	0	138	138	1.0
CP008925.1	h6.sal.bam	other	1432721	1432721	0	+	1	1	138	140	0.5
CP008925.1	h6.sal.bam	other	1432722	1432722	0	+	1	0	134	139	0.5
CP008925.1	h6.sal.bam	other	1432723	1432723	0	+	1	2	135	139	0.5
CP008925.1	h6.sal.bam	other	1432724	1432724	0	+	1	3	133	138	0.5
CP008925.1	h6.sal.bam	GTTC	1432725	1432725	1432733	+	0	5	129	137	0.0
CP008925.1	h6.sal.bam	other	1432726	1432726	0	+	2	1	129	133	1.0
CP008925.1	h6.sal.bam	GTTC	1432727	1432727	1432733	+	7	0	135	133	3.5
CP008925.1	h6.sal.bam	other	1432728	1432728	0	+	3	0	136	134	1.5
CP008925.1	h6.sal.bam	other	1432729	1432729	0	+	0	0	136	137	0.0
CP008925.1	h6.sal.bam	other	1432730	1432730	0	+	0	2	134	137	0.0
CP008925.1	h6.sal.bam	other	1432731	1432731	0	+	0	3	134	135	0.0
CP008925.1	h6.sal.bam	other	1432732	1432732	0	+	0	3	133	137	0.0
CP008925.1	h6.sal.bam	other	1432733	1432733	0	+	0	0	132	136	0.0
CP008925.1	h6.sal.bam	other	1432734	1432734	0	+	4	0	134	136	2.0
CP008925.1	h6.sal.bam	other	1432735	1432735	0	+	2	3	135	140	1.0
CP008925.1	h6.sal.bam	other	1432736	1432736	0	+	2	1	136	142	1.0
CP008925.1	h6.sal.bam	other	1432737	1432737	0	+	5	2	139	145	2.5
CP008925.1	h6.sal.bam	other	1432738	1432738	0	+	1	0	139	143	0.5
CP008925.1	h6.sal.bam	other	1432739	1432739	0	+	3	3	132	143	1.5
CP008925.1	h6.sal.bam	other	1432740	1432740	0	+	2	1	134	142	1.0
CP008925.1	h6.sal.bam	other	1432741	1432741	0	+	2	1	134	144	1.0
CP008925.1	h6.sal.bam	GTTC	1432742	1432742	1432733	+	1	12	131	146	0.5
CP008925.1	h6.sal.bam	other	1432743	1432743	0	+	2	3	131	134	1.0
CP008925.1	h6.sal.bam	GTTC	1432744	1432744	1432733	+	11	2	137	133	5.5
CP008925.1	h6.sal.bam	other	1432745	1432745	0	+	2	1	139	133	1.0
CP008925.1	h6.sal.bam	other	1432746	1432746	0	+	2	2	141	136	1.0
CP008925.1	h6.sal.bam	GTTC	1432747	1432747	1432755	+	3	4	139	140	1.5
CP008925.1	h6.sal.bam	other	1432748	1432748	0	+	0	1	139	139	0.0
CP008925.1	h6.sal.bam	GTTC	1432749	1432749	1432755	+	4	0	143	138	2.0
CP008925.1	h6.sal.bam	other	1432750	1432750	0	+	1	1	144	139	0.5
CP008925.1	h6.sal.bam	other	1432751	1432751	0	+	2	0	146	139	1.0
CP008925.1	h6.sal.bam	other	1432752	1432752	0	+	2	1	146	139	1.0
CP008925.1	h6.sal.bam	other	1432753	1432753	0	+	0	0	145	141	0.0
CP008925.1	h6.sal.bam	other	1432754	1432754	0	+	0	1	143	141	0.0
CP008925.1	h6.sal.bam	other	1432755	1432755	0	+	1	4	144	140	0.5
CP008925.1	h6.sal.bam	other	1432756	1432756	0	+	1	1	145	136	0.5
CP008925.1	h6.sal.bam	other	1432757	1432757	0	+	2	2	147	135	1.0
CP008925.1	h6.sal.bam	other	1432758	1432758	0	+	3	3	148	135	1.5
CP008925.1	h6.sal.bam	other	1432759	1432759	0	+	2	1	149	134	1.0
CP008925.1	h6.sal.bam	other	1432760	1432760	0	+	0	2	147	134	0.0
CP008925.1	h6.sal.bam	other	1432761	1432761	0	+	1	1	147	132	0.5
CP008925.1	h6.sal.bam	other	1432762	1432762	0	+	1	2	141	133	0.5
CP008925.1	h6.sal.bam	other	1432763	1432763	0	+	3	0	144	135	1.5
CP008925.1	h6.sal.bam	GTTC	1432764	1432764	1432755	+	4	6	145	135	2.0
CP008925.1	h6.sal.bam	other	1432765	1432765	0	+	2	5	147	129	1.0
CP008925.1	h6.sal.bam	GTTC	1432766	1432766	1432755	+	1	3	148	124	0.5
CP008925.1	h6.sal.bam	other	1432767	1432767	0	+	5	2	150	121	2.5
CP008925.1	h6.sal.bam	other	1432768	1432768	0	+	3	0	151	119	1.5
CP008925.1	h6.sal.bam	other	1432769	1432769	0	+	1	3	148	130	0.5
CP008925.1	h6.sal.bam	other	1432770	1432770	0	+	2	4	145	129	1.0
CP008925.1	h6.sal.bam	other	1432771	1432771	0	+	1	1	146	130	0.5
CP008925.1	h6.sal.bam	other	1432772	1432772	0	+	2	1	148	129	1.0
CP008925.1	h6.sal.bam	other	1432773	1432773	0	+	2	6	147	128	1.0
CP008925.1	h6.sal.bam	other	1432774	1432774	0	+	4	1	149	124	2.0
CP008925.1	h6.sal.bam	other	1432775	1432775	0	+	2	1	148	126	1.0
CP008925.1	h6.sal.bam	other	1432776	1432776	0	+	3	2	147	125	1.5
CP008925.1	h6.sal.bam	other	1432777	1432777	0	+	1	0	145	126	0.5
CP008925.1	h6.sal.bam	other	1432778	1432778	0	+	0	1	145	127	0.0
CP008925.1	h6.sal.bam	other	1432779	1432779	0	+	4	4	149	127	2.0
CP008925.1	h6.sal.bam	other	1432780	1432780	0	+	2	1	150	129	1.0
CP008925.1	h6.sal.bam	other	1432781	1432781	0	+	5	4	155	128	2.5
CP008925.1	h6.sal.bam	other	1432782	1432782	0	+	1	2	156	124	0.5
CP008925.1	h6.sal.bam	other	1432783	1432783	0	+	2	2	157	132	1.0
CP008925.1	h6.sal.bam	other	1432784	1432784	0	+	3	1	156	138	1.5
CP008925.1	h6.sal.bam	other	1432785	1432785	0	+	1	0	152	139	0.5
CP008925.1	h6.sal.bam	other	1432786	1432786	0	+	3	2	155	140	1.5
CP008925.1	h6.sal.bam	other	1432787	1432787	0	+	2	3	153	142	1.0
CP008925.1	h6.sal.bam	other	1432788	1432788	0	+	0	2	151	142	0.0
CP008925.1	h6.sal.bam	other	1432789	1432789	0	+	2	1	149	142	1.0
CP008925.1	h6.sal.bam	other	1432790	1432790	0	+	3	1	152	141	1.5
CP008925.1	h6.sal.bam	other	1432791	1432791	0	+	3	3	153	142	2.0
CP008925.1	h6.sal.bam	other	1432792	1432792	0	+	2	2	154	139	1.3333333333333333
CP008925.1	h6.sal.bam	other	1432793	1432793	0	+	1	0	152	143	0.6666666666666666
CP008925.1	h6.sal.bam	other	1432794	1432794	0	+	2	2	148	146	2.0
CP008925.1	h6.sal.bam	other	1432795	1432795	0	+	3	0	150	145	3.0
CP008925.1	h6.sal.bam	other	1432796	1432796	0	+	0	0	149	147	0.0
CP008925.1	h6.sal.bam	other	1432797	1432797	0	+	1	0	149	151	1.0
CP008925.1	h6.sal.bam	other	1432798	1432798	0	+	1	1	150	152	1.0
CP008925.1	h6.sal.bam	other	1432799	1432799	0	+	1	1	151	154	1.0
CP008925.1	h6.sal.bam	other	1432800	1432800	0	+	1	1	152	154	1.0
CP008925.1	h6.sal.bam	other	1432801	1432801	0	+	5	1	153	155	5.0
CP008925.1	h6.sal.bam	other	1432802	1432802	0	+	0	1	147	154	0.0
CP008925.1	h6.sal.bam	other	1432803	1432803	0	+	3	4	149	161	3.0
CP008925.1	h6.sal.bam	other	1432804	1432804	0	+	3	0	143	158	3.0
CP008925.1	h6.sal.bam	other	1432805	1432805	0	+	1	1	144	160	1.0
CP008925.1	h6.sal.bam	other	1432806	1432806	0	+	1	3	145	162	1.0
CP008925.1	h6.sal.bam	other	1432807	1432807	0	+	1	2	146	159	1.0
CP008925.1	h6.sal.bam	other	1432808	1432808	0	+	2	4	148	160	2.0
CP008925.1	h6.sal.bam	other	1432809	1432809	0	+	1	5	149	157	1.0
CP008925.1	h6.sal.bam	other	1432810	1432810	0	+	1	0	150	153	1.0
CP008925.1	h6.sal.bam	other	1432811	1432811	0	+	1	4	151	157	0.6666666666666666
CP008925.1	h6.sal.bam	other	1432812	1432812	0	+	2	1	149	154	1.0
CP008925.1	h6.sal.bam	other	1432813	1432813	0	+	3	0	148	155	1.5
CP008925.1	h6.sal.bam	other	1432814	1432814	0	+	0	2	148	155	0.0
CP008925.1	h6.sal.bam	other	1432815	1432815	0	+	1	2	147	158	0.6666666666666666
CP008925.1	h6.sal.bam	other	1432816	1432816	0	+	1	3	146	161	0.5
CP008925.1	h6.sal.bam	other	1432817	1432817	0	+	0	0	145	158	0.0
CP008925.1	h6.sal.bam	other	1432818	1432818	0	+	2	2	145	164	1.0
CP008925.1	h6.sal.bam	other	1432819	1432819	0	+	1	2	133	162	0.5
CP008925.1	h6.sal.bam	other	1432820	1432820	0	+	2	4	133	163	1.0
CP008925.1	h6.sal.bam	other	1432821	1432821	0	+	0	7	133	159	0.0
CP008925.1	h6.sal.bam	other	1432822	1432822	0	+	0	2	130	152	0.0
CP008925.1	h6.sal.bam	other	1432823	1432823	0	+	2	1	132	151	1.0
CP008925.1	h6.sal.bam	other	1432824	1432824	0	+	1	1	128	155	0.6666666666666666
CP008925.1	h6.sal.bam	other	1432825	1432825	0	+	2	1	129	157	1.3333333333333333
CP008925.1	h6.sal.bam	other	1432826	1432826	0	+	1	0	127	157	0.6666666666666666
CP008925.1	h6.sal.bam	other	1432827	1432827	0	+	1	2	126	161	0.5
CP008925.1	h6.sal.bam	other	1432828	1432828	0	+	2	0	127	160	1.0
CP008925.1	h6.sal.bam	other	1432829	1432829	0	+	4	0	131	164	2.0
CP008925.1	h6.sal.bam	other	1432830	1432830	0	+	1	0	132	164	0.5
CP008925.1	h6.sal.bam	other	1432831	1432831	0	+	3	2	133	164	1.5
CP008925.1	h6.sal.bam	other	1432832	1432832	0	+	1	0	133	167	0.5
CP008925.1	h6.sal.bam	other	1432833	1432833	0	+	0	2	130	169	0.0
CP008925.1	h6.sal.bam	other	1432834	1432834	0	+	1	1	128	167	0.5
CP008925.1	h6.sal.bam	other	1432835	1432835	0	+	0	0	128	171	0.0
CP008925.1	h6.sal.bam	other	1432836	1432836	0	+	0	3	128	171	0.0
CP008925.1	h6.sal.bam	other	1432837	1432837	0	+	1	3	126	172	0.5
CP008925.1	h6.sal.bam	other	1432838	1432838	0	+	1	0	126	170	0.5
CP008925.1	h6.sal.bam	other	1432839	1432839	0	+	2	1	124	172	1.0
CP008925.1	h6.sal.bam	other	1432840	1432840	0	+	2	3	119	174	1.0
CP008925.1	h6.sal.bam	other	1432841	1432841	0	+	0	2	119	171	0.0
CP008925.1	h6.sal.bam	other	1432842	1432842	0	+	0	4	119	171	0.0
CP008925.1	h6.sal.bam	other	1432843	1432843	0	+	4	1	121	169	2.0
CP008925.1	h6.sal.bam	other	1432844	1432844	0	+	1	2	121	169	0.5
CP008925.1	h6.sal.bam	other	1432845	1432845	0	+	4	6	123	167	2.0
CP008925.1	h6.sal.bam	other	1432846	1432846	0	+	3	0	123	165	1.5
CP008925.1	h6.sal.bam	other	1432847	1432847	0	+	0	0	122	165	0.0
CP008925.1	h6.sal.bam	other	1432848	1432848	0	+	4	1	124	166	2.0
CP008925.1	h6.sal.bam	other	1432849	1432849	0	+	2	3	122	166	1.0
CP008925.1	h6.sal.bam	other	1432850	1432850	0	+	1	0	119	164	0.5
CP008925.1	h6.sal.bam	other	1432851	1432851	0	+	1	3	120	165	0.5
CP008925.1	h6.sal.bam	other	1432852	1432852	0	+	2	1	120	164	1.0
CP008925.1	h6.sal.bam	other	1432853	1432853	0	+	2	0	117	169	1.0
CP008925.1	h6.sal.bam	other	1432854	1432854	0	+	1	10	118	169	0.5
CP008925.1	h6.sal.bam	other	1432855	1432855	0	+	0	6	118	161	0.0
CP008925.1	h6.sal.bam	other	1432856	1432856	0	+	0	3	113	158	0.0
CP008925.1	h6.sal.bam	other	1432857	1432857	0	+	5	4	117	158	2.5
CP008925.1	h6.sal.bam	other	1432858	1432858	0	+	3	5	118	154	1.5
CP008925.1	h6.sal.bam	other	1432859	1432859	0	+	0	2	115	154	0.0
CP008925.1	h6.sal.bam	other	1432860	1432860	0	+	2	2	116	153	1.0
CP008925.1	h6.sal.bam	other	1432861	1432861	0	+	3	2	116	151	1.5
CP008925.1	h6.sal.bam	other	1432862	1432862	0	+	6	3	120	150	3.0
CP008925.1	h6.sal.bam	other	1432863	1432863	0	+	5	4	125	149	2.5
CP008925.1	h6.sal.bam	other	1432864	1432864	0	+	5	1	125	146	2.5
CP008925.1	h6.sal.bam	other	1432865	1432865	0	+	0	0	121	148	0.0
CP008925.1	h6.sal.bam	other	1432866	1432866	0	+	4	2	125	148	2.0
CP008925.1	h6.sal.bam	other	1432867	1432867	0	+	2	4	122	148	1.0
CP008925.1	h6.sal.bam	other	1432868	1432868	0	+	4	3	126	147	2.0
CP008925.1	h6.sal.bam	other	1432869	1432869	0	+	0	0	126	147	0.0
CP008925.1	h6.sal.bam	other	1432870	1432870	0	+	3	2	127	149	1.5
CP008925.1	h6.sal.bam	other	1432871	1432871	0	+	0	5	127	147	0.0
CP008925.1	h6.sal.bam	other	1432872	1432872	0	+	5	0	131	146	2.5
CP008925.1	h6.sal.bam	other	1432873	1432873	0	+	2	3	132	146	1.0
CP008925.1	h6.sal.bam	other	1432874	1432874	0	+	0	1	131	145	0.0
CP008925.1	h6.sal.bam	other	1432875	1432875	0	+	3	2	133	145	1.5
CP008925.1	h6.sal.bam	other	1432876	1432876	0	+	2	6	129	143	1.0
CP008925.1	h6.sal.bam	other	1432877	1432877	0	+	3	3	132	140	1.5
CP008925.1	h6.sal.bam	other	1432878	1432878	0	+	2	2	131	137	1.0
CP008925.1	h6.sal.bam	other	1432879	1432879	0	+	2	1	130	138	1.0
CP008925.1	h6.sal.bam	other	1432880	1432880	0	+	3	3	127	139	1.5
CP008925.1	h6.sal.bam	other	1432881	1432881	0	+	3	4	130	140	1.5
CP008925.1	h6.sal.bam	other	1432882	1432882	0	+	3	0	133	139	1.5
CP008925.1	h6.sal.bam	other	1432883	1432883	0	+	4	1	137	144	2.0
CP008925.1	h6.sal.bam	other	1432884	1432884	0	+	3	1	137	146	1.5
CP008925.1	h6.sal.bam	other	1432885	1432885	0	+	0	2	137	145	0.0
CP008925.1	h6.sal.bam	other	1432886	1432886	0	+	3	1	139	148	1.5
CP008925.1	h6.sal.bam	other	1432887	1432887	0	+	1	1	138	154	0.5
CP008925.1	h6.sal.bam	other	1432888	1432888	0	+	3	3	140	156	1.5
CP008925.1	h6.sal.bam	other	1432889	1432889	0	+	2	2	142	153	1.0
CP008925.1	h6.sal.bam	other	1432890	1432890	0	+	3	5	144	153	1.5
CP008925.1	h6.sal.bam	other	1432891	1432891	0	+	2	3	146	148	1.0
CP008925.1	h6.sal.bam	other	1432892	1432892	0	+	1	2	147	145	0.5
CP008925.1	h6.sal.bam	other	1432893	1432893	0	+	3	0	148	144	1.5
CP008925.1	h6.sal.bam	other	1432894	1432894	0	+	2	3	149	144	1.0
CP008925.1	h6.sal.bam	other	1432895	1432895	0	+	0	0	147	141	0.0
CP008925.1	h6.sal.bam	other	1432896	1432896	0	+	4	0	151	144	2.0
CP008925.1	h6.sal.bam	other	1432897	1432897	0	+	3	1	152	148	1.5
CP008925.1	h6.sal.bam	other	1432898	1432898	0	+	1	5	150	147	0.5
CP008925.1	h6.sal.bam	other	1432899	1432899	0	+	1	4	151	144	0.5
CP008925.1	h6.sal.bam	other	1432900	1432900	0	+	0	1	151	144	0.0
CP008925.1	h6.sal.bam	other	1432901	1432901	0	+	0	3	150	143	0.0
CP008925.1	h6.sal.bam	other	1432902	1432902	0	+	7	1	156	141	3.5
CP008925.1	h6.sal.bam	other	1432903	1432903	0	+	0	4	154	140	0.0
CP008925.1	h6.sal.bam	other	1432904	1432904	0	+	2	2	148	138	1.0
CP008925.1	h6.sal.bam	other	1432905	1432905	0	+	2	3	150	139	1.0
CP008925.1	h6.sal.bam	other	1432906	1432906	0	+	2	0	152	136	1.0
CP008925.1	h6.sal.bam	other	1432907	1432907	0	+	0	2	151	136	0.0
CP008925.1	h6.sal.bam	other	1432908	1432908	0	+	1	0	152	137	0.5
CP008925.1	h6.sal.bam	other	1432909	1432909	0	+	1	5	152	138	0.5
CP008925.1	h6.sal.bam	other	1432910	1432910	0	+	4	0	156	133	2.0
CP008925.1	h6.sal.bam	other	1432911	1432911	0	+	0	4	156	135	0.0
CP008925.1	h6.sal.bam	other	1432912	1432912	0	+	1	1	151	133	0.5
CP008925.1	h6.sal.bam	other	1432913	1432913	0	+	1	2	152	136	0.5
CP008925.1	h6.sal.bam	other	1432914	1432914	0	+	2	3	154	137	1.0
CP008925.1	h6.sal.bam	other	1432915	1432915	0	+	0	0	154	134	0.0
CP008925.1	h6.sal.bam	other	1432916	1432916	0	+	2	2	156	145	1.0
CP008925.1	h6.sal.bam	other	1432917	1432917	0	+	1	3	153	143	0.5
CP008925.1	h6.sal.bam	other	1432918	1432918	0	+	2	1	155	142	1.0
CP008925.1	h6.sal.bam	other	1432919	1432919	0	+	1	0	155	141	0.5
CP008925.1	h6.sal.bam	other	1432920	1432920	0	+	4	3	152	144	2.0
CP008925.1	h6.sal.bam	other	1432921	1432921	0	+	3	1	151	142	1.5
CP008925.1	h6.sal.bam	other	1432922	1432922	0	+	1	1	152	146	0.5
CP008925.1	h6.sal.bam	other	1432923	1432923	0	+	1	0	152	148	0.5
CP008925.1	h6.sal.bam	other	1432924	1432924	0	+	3	1	153	151	1.5
CP008925.1	h6.sal.bam	other	1432925	1432925	0	+	2	1	154	153	1.0
CP008925.1	h6.sal.bam	other	1432926	1432926	0	+	5	3	158	160	2.5
CP008925.1	h6.sal.bam	other	1432927	1432927	0	+	2	6	158	157	1.0
CP008925.1	h6.sal.bam	other	1432928	1432928	0	+	4	0	160	151	2.0
CP008925.1	h6.sal.bam	other	1432929	1432929	0	+	0	2	159	153	0.0
CP008925.1	h6.sal.bam	other	1432930	1432930	0	+	1	3	155	151	0.5
CP008925.1	h6.sal.bam	other	1432931	1432931	0	+	1	3	155	149	0.5
CP008925.1	h6.sal.bam	other	1432932	1432932	0	+	0	1	155	148	0.0
CP008925.1	h6.sal.bam	other	1432933	1432933	0	+	7	4	158	148	3.5
CP008925.1	h6.sal.bam	other	1432934	1432934	0	+	2	1	160	146	1.3333333333333333
CP008925.1	h6.sal.bam	other	1432935	1432935	0	+	4	0	162	148	2.6666666666666665
CP008925.1	h6.sal.bam	other	1432936	1432936	0	+	2	1	151	150	1.3333333333333333
CP008925.1	h6.sal.bam	other	1432937	1432937	0	+	1	2	151	151	0.5
CP008925.1	h6.sal.bam	other	1432938	1432938	0	+	2	1	153	149	1.3333333333333333
CP008925.1	h6.sal.bam	other	1432939	1432939	0	+	3	4	152	148	2.0
CP008925.1	h6.sal.bam	other	1432940	1432940	0	+	5	0	157	144	3.3333333333333335
CP008925.1	h6.sal.bam	other	1432941	1432941	0	+	3	1	157	144	3.0
CP008925.1	h6.sal.bam	other	1432942	1432942	0	+	1	3	156	154	0.6666666666666666
CP008925.1	h6.sal.bam	other	1432943	1432943	0	+	2	3	154	152	1.3333333333333333
CP008925.1	h6.sal.bam	other	1432944	1432944	0	+	2	2	153	155	1.3333333333333333
CP008925.1	h6.sal.bam	other	1432945	1432945	0	+	2	2	155	157	1.3333333333333333
CP008925.1	h6.sal.bam	other	1432946	1432946	0	+	0	2	155	155	0.0
CP008925.1	h6.sal.bam	other	1432947	1432947	0	+	3	2	153	158	3.0
CP008925.1	h6.sal.bam	other	1432948	1432948	0	+	2	0	153	156	2.0
CP008925.1	h6.sal.bam	other	1432949	1432949	0	+	1	2	154	160	0.6666666666666666
CP008925.1	h6.sal.bam	other	1432950	1432950	0	+	2	0	153	158	1.3333333333333333
CP008925.1	h6.sal.bam	other	1432951	1432951	0	+	2	1	153	164	1.0
CP008925.1	h6.sal.bam	other	1432952	1432952	0	+	3	0	151	165	2.0
CP008925.1	h6.sal.bam	other	1432953	1432953	0	+	1	3	152	165	0.5
CP008925.1	h6.sal.bam	other	1432954	1432954	0	+	1	2	151	163	0.5
CP008925.1	h6.sal.bam	other	1432955	1432955	0	+	1	5	150	167	0.6666666666666666
CP008925.1	h6.sal.bam	other	1432956	1432956	0	+	1	2	148	165	0.6666666666666666
CP008925.1	h6.sal.bam	other	1432957	1432957	0	+	2	7	147	165	1.3333333333333333
CP008925.1	h6.sal.bam	other	1432958	1432958	0	+	0	2	143	158	0.0
CP008925.1	h6.sal.bam	other	1432959	1432959	0	+	4	4	144	159	2.0
CP008925.1	h6.sal.bam	other	1432960	1432960	0	+	1	2	141	156	0.5
CP008925.1	h6.sal.bam	other	1432961	1432961	0	+	0	6	141	154	0.0
CP008925.1	h6.sal.bam	other	1432962	1432962	0	+	0	3	140	151	0.0
CP008925.1	h6.sal.bam	other	1432963	1432963	0	+	5	2	135	150	2.5
CP008925.1	h6.sal.bam	other	1432964	1432964	0	+	1	0	136	152	0.5
CP008925.1	h6.sal.bam	other	1432965	1432965	0	+	2	0	138	153	1.0
CP008925.1	h6.sal.bam	other	1432966	1432966	0	+	2	0	138	155	1.0
CP008925.1	h6.sal.bam	other	1432967	1432967	0	+	1	1	139	155	0.5
CP008925.1	h6.sal.bam	other	1432968	1432968	0	+	5	0	140	158	2.5
CP008925.1	h6.sal.bam	other	1432969	1432969	0	+	1	1	140	159	0.5
CP008925.1	h6.sal.bam	other	1432970	1432970	0	+	0	1	140	161	0.0
CP008925.1	h6.sal.bam	other	1432971	1432971	0	+	1	4	137	163	0.5
CP008925.1	h6.sal.bam	other	1432972	1432972	0	+	0	0	134	161	0.0
CP008925.1	h6.sal.bam	other	1432973	1432973	0	+	1	2	134	163	0.5
CP008925.1	h6.sal.bam	other	1432974	1432974	0	+	4	4	137	166	2.0
CP008925.1	h6.sal.bam	other	1432975	1432975	0	+	0	0	137	162	0.0
CP008925.1	h6.sal.bam	other	1432976	1432976	0	+	0	1	137	164	0.0
CP008925.1	h6.sal.bam	other	1432977	1432977	0	+	5	3	135	165	2.5
CP008925.1	h6.sal.bam	other	1432978	1432978	0	+	1	0	135	165	0.6666666666666666
CP008925.1	h6.sal.bam	other	1432979	1432979	0	+	0	4	135	169	0.0
CP008925.1	h6.sal.bam	other	1432980	1432980	0	+	4	1	136	168	2.6666666666666665
CP008925.1	h6.sal.bam	other	1432981	1432981	0	+	1	1	136	169	0.5
CP008925.1	h6.sal.bam	other	1432982	1432982	0	+	1	1	137	170	0.5
CP008925.1	h6.sal.bam	other	1432983	1432983	0	+	5	1	141	172	3.3333333333333335
CP008925.1	h6.sal.bam	other	1432984	1432984	0	+	0	0	136	172	0.0
CP008925.1	h6.sal.bam	other	1432985	1432985	0	+	0	3	136	176	0.0
CP008925.1	h6.sal.bam	other	1432986	1432986	0	+	2	0	137	176	2.0
CP008925.1	h6.sal.bam	other	1432987	1432987	0	+	4	5	141	180	2.6666666666666665
CP008925.1	h6.sal.bam	other	1432988	1432988	0	+	0	2	141	177	0.0
CP008925.1	h6.sal.bam	other	1432989	1432989	0	+	3	8	142	178	3.0
CP008925.1	h6.sal.bam	other	1432990	1432990	0	+	4	3	142	172	4.0
CP008925.1	h6.sal.bam	other	1432991	1432991	0	+	1	0	143	170	1.0
CP008925.1	h6.sal.bam	other	1432992	1432992	0	+	2	2	144	170	2.0
CP008925.1	h6.sal.bam	other	1432993	1432993	0	+	4	1	146	168	4.0
CP008925.1	h6.sal.bam	other	1432994	1432994	0	+	4	3	149	169	4.0
CP008925.1	h6.sal.bam	other	1432995	1432995	0	+	1	3	145	166	1.0
CP008925.1	h6.sal.bam	other	1432996	1432996	0	+	1	3	144	166	1.0
CP008925.1	h6.sal.bam	other	1432997	1432997	0	+	1	5	144	163	1.0
CP008925.1	h6.sal.bam	other	1432998	1432998	0	+	2	1	143	162	2.0
CP008925.1	h6.sal.bam	other	1432999	1432999	0	+	7	3	150	161	7.0
CP008925.1	h6.sal.bam	other	1433000	1433000	0	+	1	8	148	158	1.0
CP008925.1	h6.sal.bam	other	1433001	1433001	0	+	3	0	147	159	3.0
CP008925.1	h6.sal.bam	other	1433002	1433002	0	+	1	1	146	159	1.0
CP008925.1	h6.sal.bam	other	1433003	1433003	0	+	2	2	144	159	2.0
CP008925.1	h6.sal.bam	other	1433004	1433004	0	+	3	1	147	163	3.0
CP008925.1	h6.sal.bam	other	1433005	1433005	0	+	1	1	147	164	1.0
CP008925.1	h6.sal.bam	other	1433006	1433006	0	+	2	2	148	165	2.0
CP008925.1	h6.sal.bam	other	1433007	1433007	0	+	1	0	149	165	1.0
CP008925.1	h6.sal.bam	other	1433008	1433008	0	+	0	2	142	165	0.0
CP008925.1	h6.sal.bam	other	1433009	1433009	0	+	2	3	142	165	2.0
CP008925.1	h6.sal.bam	other	1433010	1433010	0	+	6	4	144	162	6.0
CP008925.1	h6.sal.bam	other	1433011	1433011	0	+	3	0	145	158	3.0
CP008925.1	h6.sal.bam	other	1433012	1433012	0	+	0	0	144	158	0.0
CP008925.1	h6.sal.bam	other	1433013	1433013	0	+	2	4	144	158	2.0
CP008925.1	h6.sal.bam	other	1433014	1433014	0	+	0	0	137	159	0.0
CP008925.1	h6.sal.bam	other	1433015	1433015	0	+	2	6	139	160	2.0
CP008925.1	h6.sal.bam	other	1433016	1433016	0	+	0	1	136	154	0.0
CP008925.1	h6.sal.bam	other	1433017	1433017	0	+	0	4	135	155	0.0
CP008925.1	h6.sal.bam	other	1433018	1433018	0	+	1	3	130	152	1.0
CP008925.1	h6.sal.bam	other	1433019	1433019	0	+	2	3	132	152	2.0
CP008925.1	h6.sal.bam	other	1433020	1433020	0	+	1	1	133	150	1.0
CP008925.1	h6.sal.bam	other	1433021	1433021	0	+	4	4	137	151	4.0
CP008925.1	h6.sal.bam	other	1433022	1433022	0	+	6	1	137	149	6.0
CP008925.1	h6.sal.bam	other	1433023	1433023	0	+	3	4	140	148	3.0
CP008925.1	h6.sal.bam	other	1433024	1433024	0	+	4	0	143	149	4.0
CP008925.1	h6.sal.bam	other	1433025	1433025	0	+	0	6	141	149	0.0
CP008925.1	h6.sal.bam	other	1433026	1433026	0	+	3	3	141	144	3.0
CP008925.1	h6.sal.bam	other	1433027	1433027	0	+	1	1	139	143	1.0
CP008925.1	h6.sal.bam	other	1433028	1433028	0	+	1	3	139	142	1.0
CP008925.1	h6.sal.bam	other	1433029	1433029	0	+	0	5	139	141	0.0
CP008925.1	h6.sal.bam	other	1433030	1433030	0	+	1	0	139	136	1.0
CP008925.1	h6.sal.bam	other	1433031	1433031	0	+	2	2	140	136	1.3333333333333333
CP008925.1	h6.sal.bam	other	1433032	1433032	0	+	0	3	138	134	0.0
CP008925.1	h6.sal.bam	other	1433033	1433033	0	+	1	0	139	133	1.0
CP008925.1	h6.sal.bam	other	1433034	1433034	0	+	2	2	136	134	2.0
CP008925.1	h6.sal.bam	other	1433035	1433035	0	+	1	1	137	134	0.6666666666666666
CP008925.1	h6.sal.bam	other	1433036	1433036	0	+	3	1	140	138	3.0
CP008925.1	h6.sal.bam	other	1433037	1433037	0	+	2	3	136	137	2.0
CP008925.1	h6.sal.bam	other	1433038	1433038	0	+	0	4	136	135	0.0
CP008925.1	h6.sal.bam	other	1433039	1433039	0	+	0	1	136	135	0.0
CP008925.1	h6.sal.bam	other	1433040	1433040	0	+	3	2	137	134	2.0
CP008925.1	h6.sal.bam	other	1433041	1433041	0	+	3	2	138	141	1.5
CP008925.1	h6.sal.bam	other	1433042	1433042	0	+	1	2	138	141	0.6666666666666666
CP008925.1	h6.sal.bam	other	1433043	1433043	0	+	0	1	132	140	0.0
CP008925.1	h6.sal.bam	other	1433044	1433044	0	+	0	3	132	142	0.0
CP008925.1	h6.sal.bam	other	1433045	1433045	0	+	2	2	134	141	2.0
CP008925.1	h6.sal.bam	other	1433046	1433046	0	+	1	3	134	139	1.0
CP008925.1	h6.sal.bam	other	1433047	1433047	0	+	0	3	129	136	0.0
CP008925.1	h6.sal.bam	other	1433048	1433048	0	+	0	3	129	133	0.0
CP008925.1	h6.sal.bam	other	1433049	1433049	0	+	0	0	129	130	0.0
CP008925.1	h6.sal.bam	other	1433050	1433050	0	+	1	2	130	132	0.6666666666666666
CP008925.1	h6.sal.bam	other	1433051	1433051	0	+	2	2	132	130	1.3333333333333333
CP008925.1	h6.sal.bam	other	1433052	1433052	0	+	2	3	129	133	1.3333333333333333
CP008925.1	h6.sal.bam	other	1433053	1433053	0	+	1	5	130	131	1.0
CP008925.1	h6.sal.bam	other	1433054	1433054	0	+	2	2	131	126	2.0
CP008925.1	h6.sal.bam	other	1433055	1433055	0	+	3	2	130	128	3.0
CP008925.1	h6.sal.bam	other	1433056	1433056	0	+	1	4	130	126	1.0
CP008925.1	h6.sal.bam	other	1433057	1433057	0	+	2	1	126	125	2.0
CP008925.1	h6.sal.bam	other	1433058	1433058	0	+	3	4	129	126	3.0
CP008925.1	h6.sal.bam	other	1433059	1433059	0	+	1	0	130	122	1.0
CP008925.1	h6.sal.bam	other	1433060	1433060	0	+	3	3	133	125	3.0
CP008925.1	h6.sal.bam	other	1433061	1433061	0	+	1	4	132	124	1.0
CP008925.1	h6.sal.bam	other	1433062	1433062	0	+	4	0	132	121	4.0
CP008925.1	h6.sal.bam	other	1433063	1433063	0	+	2	3	134	122	2.0
CP008925.1	h6.sal.bam	other	1433064	1433064	0	+	1	2	132	122	1.0
CP008925.1	h6.sal.bam	other	1433065	1433065	0	+	1	1	126	122	1.0
CP008925.1	h6.sal.bam	other	1433066	1433066	0	+	5	0	131	122	5.0
CP008925.1	h6.sal.bam	other	1433067	1433067	0	+	2	0	133	123	2.0
CP008925.1	h6.sal.bam	other	1433068	1433068	0	+	2	2	131	125	1.3333333333333333
CP008925.1	h6.sal.bam	other	1433069	1433069	0	+	1	2	128	123	1.0
CP008925.1	h6.sal.bam	other	1433070	1433070	0	+	0	1	126	123	0.0
CP008925.1	h6.sal.bam	other	1433071	1433071	0	+	5	3	130	124	3.3333333333333335
CP008925.1	h6.sal.bam	other	1433072	1433072	0	+	1	1	122	121	0.6666666666666666
CP008925.1	h6.sal.bam	other	1433073	1433073	0	+	0	3	122	121	0.0
CP008925.1	h6.sal.bam	other	1433074	1433074	0	+	0	2	122	119	0.0
CP008925.1	h6.sal.bam	other	1433075	1433075	0	+	2	5	123	117	1.3333333333333333
CP008925.1	h6.sal.bam	other	1433076	1433076	0	+	8	1	128	114	5.333333333333333
CP008925.1	h6.sal.bam	other	1433077	1433077	0	+	0	1	127	114	0.0
CP008925.1	h6.sal.bam	other	1433078	1433078	0	+	0	5	125	115	0.0
CP008925.1	h6.sal.bam	other	1433079	1433079	0	+	2	2	125	113	1.0
CP008925.1	h6.sal.bam	other	1433080	1433080	0	+	3	2	127	114	1.5
CP008925.1	h6.sal.bam	other	1433081	1433081	0	+	4	2	128	115	2.0
CP008925.1	h6.sal.bam	other	1433082	1433082	0	+	0	0	126	116	0.0
CP008925.1	h6.sal.bam	other	1433083	1433083	0	+	0	2	124	119	0.0
CP008925.1	h6.sal.bam	other	1433084	1433084	0	+	1	0	125	117	0.5
CP008925.1	h6.sal.bam	other	1433085	1433085	0	+	2	0	121	119	1.0
CP008925.1	h6.sal.bam	other	1433086	1433086	0	+	1	1	117	119	0.5
CP008925.1	h6.sal.bam	other	1433087	1433087	0	+	2	3	119	120	1.0
CP008925.1	h6.sal.bam	other	1433088	1433088	0	+	2	2	119	118	1.0
CP008925.1	h6.sal.bam	other	1433089	1433089	0	+	2	0	121	116	1.0
CP008925.1	h6.sal.bam	other	1433090	1433090	0	+	2	0	121	118	1.0
CP008925.1	h6.sal.bam	other	1433091	1433091	0	+	2	1	123	118	1.0
CP008925.1	h6.sal.bam	other	1433092	1433092	0	+	0	2	122	117	0.0
CP008925.1	h6.sal.bam	other	1433093	1433093	0	+	1	2	121	115	0.5
CP008925.1	h6.sal.bam	other	1433094	1433094	0	+	1	1	121	113	0.5
CP008925.1	h6.sal.bam	other	1433095	1433095	0	+	0	2	120	116	0.0
CP008925.1	h6.sal.bam	other	1433096	1433096	0	+	5	2	122	115	2.5
CP008925.1	h6.sal.bam	other	1433097	1433097	0	+	2	4	120	113	1.0
CP008925.1	h6.sal.bam	other	1433098	1433098	0	+	3	1	119	113	1.5
CP008925.1	h6.sal.bam	other	1433099	1433099	0	+	0	1	115	112	0.0
CP008925.1	h6.sal.bam	other	1433100	1433100	0	+	6	2	118	113	3.0
CP008925.1	h6.sal.bam	other	1433101	1433101	0	+	3	0	120	114	1.5
CP008925.1	h6.sal.bam	other	1433102	1433102	0	+	1	1	120	115	0.5
CP008925.1	h6.sal.bam	other	1433103	1433103	0	+	1	1	121	117	0.5
CP008925.1	h6.sal.bam	other	1433104	1433104	0	+	0	0	121	119	0.0
CP008925.1	h6.sal.bam	other	1433105	1433105	0	+	0	1	120	119	0.0
CP008925.1	h6.sal.bam	other	1433106	1433106	0	+	8	0	127	136	4.0
CP008925.1	h6.sal.bam	other	1433107	1433107	0	+	1	2	128	136	0.5
CP008925.1	h6.sal.bam	other	1433108	1433108	0	+	2	1	130	134	1.0
CP008925.1	h6.sal.bam	other	1433109	1433109	0	+	0	2	128	134	0.0
CP008925.1	h6.sal.bam	other	1433110	1433110	0	+	2	5	129	135	1.0
CP008925.1	h6.sal.bam	other	1433111	1433111	0	+	2	1	128	131	1.0
CP008925.1	h6.sal.bam	other	1433112	1433112	0	+	3	1	129	135	1.5
CP008925.1	h6.sal.bam	other	1433113	1433113	0	+	1	4	130	134	0.5
CP008925.1	h6.sal.bam	other	1433114	1433114	0	+	3	0	130	130	1.5
CP008925.1	h6.sal.bam	other	1433115	1433115	0	+	2	8	132	134	1.0
CP008925.1	h6.sal.bam	other	1433116	1433116	0	+	1	2	130	129	0.5
CP008925.1	h6.sal.bam	other	1433117	1433117	0	+	0	1	130	127	0.0
CP008925.1	h6.sal.bam	other	1433118	1433118	0	+	3	2	133	127	1.5
CP008925.1	h6.sal.bam	other	1433119	1433119	0	+	0	2	133	125	0.0
CP008925.1	h6.sal.bam	other	1433120	1433120	0	+	2	0	133	124	1.0
CP008925.1	h6.sal.bam	other	1433121	1433121	0	+	2	0	134	125	1.0
CP008925.1	h6.sal.bam	other	1433122	1433122	0	+	2	0	136	127	1.0
CP008925.1	h6.sal.bam	other	1433123	1433123	0	+	1	2	137	190	0.5
CP008925.1	h6.sal.bam	other	1433124	1433124	0	+	4	0	139	189	2.0
CP008925.1	h6.sal.bam	other	1433125	1433125	0	+	2	3	141	189	1.0
CP008925.1	h6.sal.bam	other	1433126	1433126	0	+	2	2	137	188	1.0
CP008925.1	h6.sal.bam	other	1433127	1433127	0	+	3	1	140	186	1.5
CP008925.1	h6.sal.bam	other	1433128	1433128	0	+	5	0	145	185	2.5
CP008925.1	h6.sal.bam	other	1433129	1433129	0	+	5	4	147	185	2.5
CP008925.1	h6.sal.bam	other	1433130	1433130	0	+	3	3	148	182	1.5
CP008925.1	h6.sal.bam	other	1433131	1433131	0	+	4	1	151	188	2.0
CP008925.1	h6.sal.bam	other	1433132	1433132	0	+	3	1	152	187	1.5
CP008925.1	h6.sal.bam	other	1433133	1433133	0	+	2	1	149	190	1.0
CP008925.1	h6.sal.bam	other	1433134	1433134	0	+	2	2	147	191	1.0
CP008925.1	h6.sal.bam	other	1433135	1433135	0	+	0	2	147	189	0.0
CP008925.1	h6.sal.bam	other	1433136	1433136	0	+	2	1	146	190	1.0
CP008925.1	h6.sal.bam	other	1433137	1433137	0	+	0	1	144	189	0.0
CP008925.1	h6.sal.bam	other	1433138	1433138	0	+	3	3	147	189	1.5
CP008925.1	h6.sal.bam	other	1433139	1433139	0	+	2	2	147	186	1.0
CP008925.1	h6.sal.bam	other	1433140	1433140	0	+	3	2	148	185	1.5
CP008925.1	h6.sal.bam	other	1433141	1433141	0	+	0	1	142	183	0.0
CP008925.1	h6.sal.bam	other	1433142	1433142	0	+	1	2	143	182	0.5
CP008925.1	h6.sal.bam	other	1433143	1433143	0	+	0	0	142	185	0.0
CP008925.1	h6.sal.bam	other	1433144	1433144	0	+	1	1	141	191	0.5
CP008925.1	h6.sal.bam	other	1433145	1433145	0	+	1	2	142	190	0.5
CP008925.1	h6.sal.bam	other	1433146	1433146	0	+	1	1	138	190	0.5
CP008925.1	h6.sal.bam	other	1433147	1433147	0	+	1	0	139	190	0.5
CP008925.1	h6.sal.bam	other	1433148	1433148	0	+	3	1	142	190	1.5
CP008925.1	h6.sal.bam	other	1433149	1433149	0	+	2	0	133	190	1.0
CP008925.1	h6.sal.bam	other	1433150	1433150	0	+	5	2	138	190	2.5
CP008925.1	h6.sal.bam	other	1433151	1433151	0	+	2	1	140	188	1.0
CP008925.1	h6.sal.bam	other	1433152	1433152	0	+	0	2	140	192	0.0
CP008925.1	h6.sal.bam	other	1433153	1433153	0	+	2	4	142	191	1.0
CP008925.1	h6.sal.bam	other	1433154	1433154	0	+	2	3	141	188	1.0
CP008925.1	h6.sal.bam	other	1433155	1433155	0	+	1	3	141	187	0.5
CP008925.1	h6.sal.bam	other	1433156	1433156	0	+	1	2	139	189	0.5
CP008925.1	h6.sal.bam	other	1433157	1433157	0	+	3	3	142	187	1.5
CP008925.1	h6.sal.bam	other	1433158	1433158	0	+	0	2	141	184	0.0
CP008925.1	h6.sal.bam	other	1433159	1433159	0	+	0	1	140	185	0.0
CP008925.1	h6.sal.bam	other	1433160	1433160	0	+	2	2	141	187	1.0
CP008925.1	h6.sal.bam	other	1433161	1433161	0	+	0	0	140	186	0.0
CP008925.1	h6.sal.bam	other	1433162	1433162	0	+	0	1	137	188	0.0
CP008925.1	h6.sal.bam	other	1433163	1433163	0	+	4	2	137	190	2.0
CP008925.1	h6.sal.bam	other	1433164	1433164	0	+	2	0	138	197	1.0
CP008925.1	h6.sal.bam	other	1433165	1433165	0	+	2	0	136	197	1.0
CP008925.1	h6.sal.bam	other	1433166	1433166	0	+	0	3	136	197	0.0
CP008925.1	h6.sal.bam	other	1433167	1433167	0	+	4	1	140	200	2.0
CP008925.1	h6.sal.bam	other	1433168	1433168	0	+	1	0	141	200	0.5
CP008925.1	h6.sal.bam	other	1433169	1433169	0	+	4	1	144	200	2.0
CP008925.1	h6.sal.bam	other	1433170	1433170	0	+	1	0	140	199	0.5
CP008925.1	h6.sal.bam	other	1433171	1433171	0	+	0	2	138	203	0.0
CP008925.1	h6.sal.bam	other	1433172	1433172	0	+	0	2	138	202	0.0
CP008925.1	h6.sal.bam	other	1433173	1433173	0	+	1	0	137	201	0.5
CP008925.1	h6.sal.bam	other	1433174	1433174	0	+	2	2	137	202	1.0
CP008925.1	h6.sal.bam	other	1433175	1433175	0	+	2	3	135	202	1.0
CP008925.1	h6.sal.bam	other	1433176	1433176	0	+	0	1	132	201	0.0
CP008925.1	h6.sal.bam	other	1433177	1433177	0	+	1	3	132	200	0.5
CP008925.1	h6.sal.bam	other	1433178	1433178	0	+	1	3	132	198	0.5
CP008925.1	h6.sal.bam	other	1433179	1433179	0	+	2	0	134	197	1.0
CP008925.1	h6.sal.bam	GAAC	1433180	1433180	1433188	+	2	20	133	200	1.0
CP008925.1	h6.sal.bam	other	1433181	1433181	0	+	1	0	128	180	0.5
CP008925.1	h6.sal.bam	GAAC	1433182	1433182	1433188	+	28	0	153	180	18.666666666666668
CP008925.1	h6.sal.bam	other	1433183	1433183	0	+	1	3	154	194	0.6666666666666666
CP008925.1	h6.sal.bam	other	1433184	1433184	0	+	1	0	153	195	1.0
CP008925.1	h6.sal.bam	other	1433185	1433185	0	+	0	4	153	195	0.0
CP008925.1	h6.sal.bam	other	1433186	1433186	0	+	3	1	153	198	3.0
CP008925.1	h6.sal.bam	other	1433187	1433187	0	+	3	0	154	197	3.0
CP008925.1	h6.sal.bam	other	1433188	1433188	0	+	2	0	155	199	2.0
CP008925.1	h6.sal.bam	other	1433189	1433189	0	+	3	4	153	199	3.0
CP008925.1	h6.sal.bam	other	1433190	1433190	0	+	2	3	154	199	2.0
CP008925.1	h6.sal.bam	other	1433191	1433191	0	+	1	0	155	197	1.0
CP008925.1	h6.sal.bam	other	1433192	1433192	0	+	3	1	156	200	3.0
CP008925.1	h6.sal.bam	other	1433193	1433193	0	+	0	0	153	200	0.0
CP008925.1	h6.sal.bam	other	1433194	1433194	0	+	0	1	153	200	0.0
CP008925.1	h6.sal.bam	other	1433195	1433195	0	+	3	2	154	202	2.0
CP008925.1	h6.sal.bam	other	1433196	1433196	0	+	0	1	153	203	0.0
CP008925.1	h6.sal.bam	GAAC	1433197	1433197	1433188	+	3	66	155	202	2.0
CP008925.1	h6.sal.bam	other	1433198	1433198	0	+	2	1	154	138	2.0
CP008925.1	h6.sal.bam	GAAC	1433199	1433199	1433188	+	68	0	218	138	68.0
CP008925.1	h6.sal.bam	other	1433200	1433200	0	+	2	0	214	138	2.0
CP008925.1	h6.sal.bam	other	1433201	1433201	0	+	2	0	216	139	2.0
CP008925.1	h6.sal.bam	other	1433202	1433202	0	+	1	0	217	139	1.0
CP008925.1	h6.sal.bam	other	1433203	1433203	0	+	0	1	212	140	0.0
CP008925.1	h6.sal.bam	other	1433204	1433204	0	+	4	0	211	140	4.0
CP008925.1	h6.sal.bam	GTTC	1433205	1433205	1433213	+	3	10	211	143	3.0
CP008925.1	h6.sal.bam	other	1433206	1433206	0	+	0	0	208	133	0.0
CP008925.1	h6.sal.bam	GTTC	1433207	1433207	1433213	+	9	2	215	134	9.0
CP008925.1	h6.sal.bam	other	1433208	1433208	0	+	2	2	215	132	2.0
CP008925.1	h6.sal.bam	other	1433209	1433209	0	+	1	1	214	130	1.0
CP008925.1	h6.sal.bam	other	1433210	1433210	0	+	2	2	215	132	2.0
CP008925.1	h6.sal.bam	other	1433211	1433211	0	+	1	0	215	130	1.0
CP008925.1	h6.sal.bam	other	1433212	1433212	0	+	6	1	221	130	6.0
CP008925.1	h6.sal.bam	other	1433213	1433213	0	+	5	1	223	132	5.0
CP008925.1	h6.sal.bam	other	1433214	1433214	0	+	3	2	224	131	3.0
CP008925.1	h6.sal.bam	other	1433215	1433215	0	+	2	2	224	129	2.0
CP008925.1	h6.sal.bam	other	1433216	1433216	0	+	1	1	225	129	1.0
CP008925.1	h6.sal.bam	other	1433217	1433217	0	+	0	3	224	131	0.0
CP008925.1	h6.sal.bam	other	1433218	1433218	0	+	0	3	224	147	0.0
CP008925.1	h6.sal.bam	other	1433219	1433219	0	+	0	0	222	145	0.0
CP008925.1	h6.sal.bam	other	1433220	1433220	0	+	0	2	222	149	0.0
CP008925.1	h6.sal.bam	other	1433221	1433221	0	+	3	1	224	147	3.0
CP008925.1	h6.sal.bam	GTTC	1433222	1433222	1433213	+	0	0	222	146	0.0
CP008925.1	h6.sal.bam	other	1433223	1433223	0	+	3	1	221	150	3.0
CP008925.1	h6.sal.bam	GTTC	1433224	1433224	1433213	+	5	0	221	149	5.0
CP008925.1	h6.sal.bam	other	1433225	1433225	0	+	0	5	221	149	0.0
CP008925.1	h6.sal.bam	other	1433226	1433226	0	+	0	1	219	146	0.0
CP008925.1	h6.sal.bam	other	1433227	1433227	0	+	4	1	223	146	4.0
CP008925.1	h6.sal.bam	other	1433228	1433228	0	+	0	0	221	148	0.0
CP008925.1	h6.sal.bam	other	1433229	1433229	0	+	4	2	221	151	4.0
CP008925.1	h6.sal.bam	other	1433230	1433230	0	+	0	5	221	149	0.0
CP008925.1	h6.sal.bam	other	1433231	1433231	0	+	1	0	219	146	1.0
CP008925.1	h6.sal.bam	other	1433232	1433232	0	+	1	2	220	147	1.0
CP008925.1	h6.sal.bam	other	1433233	1433233	0	+	4	1	224	146	4.0
CP008925.1	h6.sal.bam	other	1433234	1433234	0	+	0	3	224	145	0.0
CP008925.1	h6.sal.bam	other	1433235	1433235	0	+	0	1	222	144	0.0
CP008925.1	h6.sal.bam	other	1433236	1433236	0	+	0	2	222	176	0.0
CP008925.1	h6.sal.bam	other	1433237	1433237	0	+	0	3	222	175	0.0
CP008925.1	h6.sal.bam	GTTC	1433238	1433238	1433246	+	1	9	219	175	1.0
CP008925.1	h6.sal.bam	other	1433239	1433239	0	+	3	0	219	167	3.0
CP008925.1	h6.sal.bam	GTTC	1433240	1433240	1433246	+	4	3	222	168	4.0
CP008925.1	h6.sal.bam	other	1433241	1433241	0	+	2	3	223	167	2.0
CP008925.1	h6.sal.bam	other	1433242	1433242	0	+	2	1	218	164	2.0
CP008925.1	h6.sal.bam	other	1433243	1433243	0	+	1	1	219	163	1.0
CP008925.1	h6.sal.bam	other	1433244	1433244	0	+	3	3	219	162	3.0
CP008925.1	h6.sal.bam	other	1433245	1433245	0	+	1	0	218	159	1.0
CP008925.1	h6.sal.bam	other	1433246	1433246	0	+	1	0	218	165	1.0
CP008925.1	h6.sal.bam	other	1433247	1433247	0	+	0	1	218	165	0.0
CP008925.1	h6.sal.bam	other	1433248	1433248	0	+	0	1	217	165	0.0
CP008925.1	h6.sal.bam	other	1433249	1433249	0	+	1	2	216	173	1.0
CP008925.1	h6.sal.bam	other	1433250	1433250	0	+	1	2	215	173	1.0
CP008925.1	h6.sal.bam	other	1433251	1433251	0	+	1	0	216	172	1.0
CP008925.1	h6.sal.bam	other	1433252	1433252	0	+	0	1	215	174	0.0
CP008925.1	h6.sal.bam	other	1433253	1433253	0	+	5	2	219	174	5.0
CP008925.1	h6.sal.bam	other	1433254	1433254	0	+	2	3	219	173	2.0
CP008925.1	h6.sal.bam	GTTC	1433255	1433255	1433246	+	1	13	218	170	1.0
CP008925.1	h6.sal.bam	other	1433256	1433256	0	+	1	0	192	159	1.0
CP008925.1	h6.sal.bam	GTTC	1433257	1433257	1433246	+	13	2	205	159	13.0
CP008925.1	h6.sal.bam	other	1433258	1433258	0	+	0	4	204	157	0.0
CP008925.1	h6.sal.bam	other	1433259	1433259	0	+	2	4	205	153	2.0
CP008925.1	h6.sal.bam	other	1433260	1433260	0	+	0	2	205	149	0.0
CP008925.1	h6.sal.bam	other	1433261	1433261	0	+	6	0	208	148	6.0
CP008925.1	h6.sal.bam	other	1433262	1433262	0	+	0	2	205	148	0.0
CP008925.1	h6.sal.bam	other	1433263	1433263	0	+	0	0	200	146	0.0
CP008925.1	h6.sal.bam	other	1433264	1433264	0	+	4	4	204	146	4.0
CP008925.1	h6.sal.bam	other	1433265	1433265	0	+	0	1	202	147	0.0
CP008925.1	h6.sal.bam	other	1433266	1433266	0	+	2	3	203	147	2.0
CP008925.1	h6.sal.bam	other	1433267	1433267	0	+	1	2	201	146	1.0
CP008925.1	h6.sal.bam	other	1433268	1433268	0	+	1	1	202	144	1.0
CP008925.1	h6.sal.bam	other	1433269	1433269	0	+	6	2	202	145	6.0
CP008925.1	h6.sal.bam	other	1433270	1433270	0	+	1	3	203	144	1.0
CP008925.1	h6.sal.bam	other	1433271	1433271	0	+	1	0	204	148	1.0
CP008925.1	h6.sal.bam	other	1433272	1433272	0	+	5	2	209	150	5.0
CP008925.1	h6.sal.bam	other	1433273	1433273	0	+	1	0	206	149	1.0
CP008925.1	h6.sal.bam	other	1433274	1433274	0	+	3	0	144	150	3.0
CP008925.1	h6.sal.bam	other	1433275	1433275	0	+	5	1	148	151	5.0
CP008925.1	h6.sal.bam	other	1433276	1433276	0	+	1	1	147	150	1.0
CP008925.1	h6.sal.bam	other	1433277	1433277	0	+	0	1	146	156	0.0
CP008925.1	h6.sal.bam	other	1433278	1433278	0	+	1	1	147	156	1.0
CP008925.1	h6.sal.bam	other	1433279	1433279	0	+	2	2	142	158	2.0
CP008925.1	h6.sal.bam	other	1433280	1433280	0	+	2	1	143	157	2.0
CP008925.1	h6.sal.bam	other	1433281	1433281	0	+	2	0	145	156	2.0
CP008925.1	h6.sal.bam	other	1433282	1433282	0	+	0	1	134	161	0.0
CP008925.1	h6.sal.bam	other	1433283	1433283	0	+	1	2	135	161	1.0
CP008925.1	h6.sal.bam	other	1433284	1433284	0	+	1	0	135	159	1.0
CP008925.1	h6.sal.bam	other	1433285	1433285	0	+	1	1	134	167	1.0
CP008925.1	h6.sal.bam	other	1433286	1433286	0	+	0	1	122	166	0.0
CP008925.1	h6.sal.bam	other	1433287	1433287	0	+	1	1	123	168	1.0
CP008925.1	h6.sal.bam	other	1433288	1433288	0	+	0	0	123	174	0.0
CP008925.1	h6.sal.bam	other	1433289	1433289	0	+	1	1	120	176	1.0
CP008925.1	h6.sal.bam	other	1433290	1433290	0	+	1	2	120	175	1.0
CP008925.1	h6.sal.bam	other	1433291	1433291	0	+	1	3	121	174	1.0
CP008925.1	h6.sal.bam	GAAC	1433292	1433292	1433300	+	2	18	123	173	2.0
CP008925.1	h6.sal.bam	other	1433293	1433293	0	+	1	1	124	156	1.0
CP008925.1	h6.sal.bam	GAAC	1433294	1433294	1433300	+	11	4	135	155	11.0
CP008925.1	h6.sal.bam	other	1433295	1433295	0	+	3	0	138	152	3.0
CP008925.1	h6.sal.bam	other	1433296	1433296	0	+	0	3	135	154	0.0
CP008925.1	h6.sal.bam	other	1433297	1433297	0	+	1	1	136	153	1.0
CP008925.1	h6.sal.bam	other	1433298	1433298	0	+	1	0	129	153	1.0
CP008925.1	h6.sal.bam	other	1433299	1433299	0	+	0	1	129	159	0.0
CP008925.1	h6.sal.bam	other	1433300	1433300	0	+	0	1	129	158	0.0
CP008925.1	h6.sal.bam	other	1433301	1433301	0	+	0	1	125	159	0.0
CP008925.1	h6.sal.bam	other	1433302	1433302	0	+	3	3	128	160	3.0
CP008925.1	h6.sal.bam	other	1433303	1433303	0	+	1	3	129	158	1.0
CP008925.1	h6.sal.bam	other	1433304	1433304	0	+	1	2	126	156	1.0
CP008925.1	h6.sal.bam	other	1433305	1433305	0	+	3	0	129	155	3.0
CP008925.1	h6.sal.bam	other	1433306	1433306	0	+	2	1	130	158	2.0
CP008925.1	h6.sal.bam	other	1433307	1433307	0	+	2	1	131	159	2.0
CP008925.1	h6.sal.bam	other	1433308	1433308	0	+	5	2	132	161	5.0
CP008925.1	h6.sal.bam	GAAC	1433309	1433309	1433300	+	1	36	133	163	1.0
CP008925.1	h6.sal.bam	other	1433310	1433310	0	+	0	1	133	128	0.0
CP008925.1	h6.sal.bam	GAAC	1433311	1433311	1433300	+	37	2	169	130	37.0
CP008925.1	h6.sal.bam	other	1433312	1433312	0	+	2	1	171	129	2.0
CP008925.1	h6.sal.bam	other	1433313	1433313	0	+	1	1	172	132	1.0
CP008925.1	h6.sal.bam	other	1433314	1433314	0	+	1	1	170	131	1.0
CP008925.1	h6.sal.bam	other	1433315	1433315	0	+	0	2	166	134	0.0
CP008925.1	h6.sal.bam	other	1433316	1433316	0	+	0	0	164	133	0.0
CP008925.1	h6.sal.bam	other	1433317	1433317	0	+	1	1	163	133	1.0
CP008925.1	h6.sal.bam	other	1433318	1433318	0	+	3	0	164	133	3.0
CP008925.1	h6.sal.bam	other	1433319	1433319	0	+	2	4	163	133	2.0
CP008925.1	h6.sal.bam	other	1433320	1433320	0	+	4	1	165	133	4.0
CP008925.1	h6.sal.bam	other	1433321	1433321	0	+	1	1	166	136	1.0
CP008925.1	h6.sal.bam	other	1433322	1433322	0	+	1	5	167	141	1.0
CP008925.1	h6.sal.bam	other	1433323	1433323	0	+	0	5	167	137	0.0
CP008925.1	h6.sal.bam	other	1433324	1433324	0	+	1	2	166	134	1.0
CP008925.1	h6.sal.bam	other	1433325	1433325	0	+	1	1	167	132	1.0
CP008925.1	h6.sal.bam	other	1433326	1433326	0	+	0	3	159	131	0.0
CP008925.1	h6.sal.bam	other	1433327	1433327	0	+	2	1	161	129	2.0
CP008925.1	h6.sal.bam	other	1433328	1433328	0	+	1	0	162	129	1.0
CP008925.1	h6.sal.bam	other	1433329	1433329	0	+	3	1	165	130	3.0
CP008925.1	h6.sal.bam	other	1433330	1433330	0	+	2	0	166	131	2.0
CP008925.1	h6.sal.bam	other	1433331	1433331	0	+	0	0	150	131	0.0
CP008925.1	h6.sal.bam	other	1433332	1433332	0	+	2	0	152	131	2.0
CP008925.1	h6.sal.bam	other	1433333	1433333	0	+	1	0	153	131	1.0
CP008925.1	h6.sal.bam	other	1433334	1433334	0	+	3	1	156	133	3.0
CP008925.1	h6.sal.bam	other	1433335	1433335	0	+	2	1	152	132	2.0
CP008925.1	h6.sal.bam	other	1433336	1433336	0	+	1	0	153	132	1.0
CP008925.1	h6.sal.bam	other	1433337	1433337	0	+	1	0	154	136	1.0
CP008925.1	h6.sal.bam	other	1433338	1433338	0	+	1	2	149	138	1.0
CP008925.1	h6.sal.bam	other	1433339	1433339	0	+	0	2	149	141	0.0
CP008925.1	h6.sal.bam	other	1433340	1433340	0	+	0	1	149	139	0.0
CP008925.1	h6.sal.bam	other	1433341	1433341	0	+	1	2	148	138	1.0
CP008925.1	h6.sal.bam	other	1433342	1433342	0	+	1	0	148	136	1.0
CP008925.1	h6.sal.bam	other	1433343	1433343	0	+	1	2	148	141	1.0
CP008925.1	h6.sal.bam	other	1433344	1433344	0	+	2	1	141	143	2.0
CP008925.1	h6.sal.bam	other	1433345	1433345	0	+	1	8	142	143	1.0
CP008925.1	h6.sal.bam	other	1433346	1433346	0	+	3	0	145	138	3.0
CP008925.1	h6.sal.bam	other	1433347	1433347	0	+	3	0	141	139	3.0
CP008925.1	h6.sal.bam	other	1433348	1433348	0	+	3	1	143	139	3.0
CP008925.1	h6.sal.bam	other	1433349	1433349	0	+	0	1	141	138	0.0
CP008925.1	h6.sal.bam	other	1433350	1433350	0	+	3	4	140	140	3.0
CP008925.1	h6.sal.bam	other	1433351	1433351	0	+	3	3	142	142	3.0
CP008925.1	h6.sal.bam	other	1433352	1433352	0	+	1	1	143	142	1.0
CP008925.1	h6.sal.bam	other	1433353	1433353	0	+	1	3	143	141	1.0
CP008925.1	h6.sal.bam	other	1433354	1433354	0	+	1	1	141	141	1.0
CP008925.1	h6.sal.bam	other	1433355	1433355	0	+	1	3	140	141	1.0
CP008925.1	h6.sal.bam	other	1433356	1433356	0	+	0	2	138	142	0.0
CP008925.1	h6.sal.bam	other	1433357	1433357	0	+	0	1	138	140	0.0
CP008925.1	h6.sal.bam	other	1433358	1433358	0	+	2	7	139	142	2.0
CP008925.1	h6.sal.bam	other	1433359	1433359	0	+	2	0	140	138	2.0
CP008925.1	h6.sal.bam	other	1433360	1433360	0	+	1	0	140	138	1.0
CP008925.1	h6.sal.bam	other	1433361	1433361	0	+	0	3	137	142	0.0
CP008925.1	h6.sal.bam	other	1433362	1433362	0	+	0	7	137	139	0.0
CP008925.1	h6.sal.bam	other	1433363	1433363	0	+	2	2	138	132	2.0
CP008925.1	h6.sal.bam	other	1433364	1433364	0	+	1	0	139	131	1.0
CP008925.1	h6.sal.bam	other	1433365	1433365	0	+	1	1	136	133	1.0
CP008925.1	h6.sal.bam	other	1433366	1433366	0	+	1	2	134	132	1.0
CP008925.1	h6.sal.bam	other	1433367	1433367	0	+	4	1	137	130	4.0
CP008925.1	h6.sal.bam	other	1433368	1433368	0	+	4	0	141	131	4.0
CP008925.1	h6.sal.bam	other	1433369	1433369	0	+	1	1	132	132	1.0
CP008925.1	h6.sal.bam	other	1433370	1433370	0	+	0	2	127	132	0.0
CP008925.1	h6.sal.bam	other	1433371	1433371	0	+	1	2	128	130	1.0
CP008925.1	h6.sal.bam	other	1433372	1433372	0	+	1	1	127	129	1.0
CP008925.1	h6.sal.bam	other	1433373	1433373	0	+	0	6	124	132	0.0
CP008925.1	h6.sal.bam	other	1433374	1433374	0	+	1	0	123	127	1.0
CP008925.1	h6.sal.bam	other	1433375	1433375	0	+	0	2	123	130	0.0
CP008925.1	h6.sal.bam	other	1433376	1433376	0	+	2	2	122	130	2.0
CP008925.1	h6.sal.bam	other	1433377	1433377	0	+	0	1	121	128	0.0
CP008925.1	h6.sal.bam	other	1433378	1433378	0	+	2	2	123	132	2.0
CP008925.1	h6.sal.bam	other	1433379	1433379	0	+	2	1	123	132	2.0
CP008925.1	h6.sal.bam	other	1433380	1433380	0	+	1	3	123	138	1.0
CP008925.1	h6.sal.bam	other	1433381	1433381	0	+	3	2	126	136	3.0
CP008925.1	h6.sal.bam	other	1433382	1433382	0	+	1	3	126	137	1.0
CP008925.1	h6.sal.bam	other	1433383	1433383	0	+	4	5	122	135	4.0
CP008925.1	h6.sal.bam	other	1433384	1433384	0	+	2	2	123	131	2.0
CP008925.1	h6.sal.bam	other	1433385	1433385	0	+	0	1	123	129	0.0
CP008925.1	h6.sal.bam	other	1433386	1433386	0	+	4	0	97	131	4.0
CP008925.1	h6.sal.bam	other	1433387	1433387	0	+	1	4	98	135	1.0
CP008925.1	h6.sal.bam	other	1433388	1433388	0	+	2	1	100	135	2.0
CP008925.1	h6.sal.bam	other	1433389	1433389	0	+	1	3	101	138	1.0
CP008925.1	h6.sal.bam	other	1433390	1433390	0	+	1	1	102	136	1.0
CP008925.1	h6.sal.bam	other	1433391	1433391	0	+	2	0	104	137	2.0
CP008925.1	h6.sal.bam	other	1433392	1433392	0	+	1	1	102	138	1.0
CP008925.1	h6.sal.bam	other	1433393	1433393	0	+	1	1	101	137	1.0
CP008925.1	h6.sal.bam	other	1433394	1433394	0	+	1	3	100	136	1.0
CP008925.1	h6.sal.bam	other	1433395	1433395	0	+	4	4	100	135	4.0
CP008925.1	h6.sal.bam	other	1433396	1433396	0	+	0	6	100	138	0.0
CP008925.1	h6.sal.bam	other	1433397	1433397	0	+	3	1	103	133	3.0
CP008925.1	h6.sal.bam	other	1433398	1433398	0	+	1	2	104	133	1.0
CP008925.1	h6.sal.bam	other	1433399	1433399	0	+	5	0	108	133	5.0
CP008925.1	h6.sal.bam	other	1433400	1433400	0	+	1	0	108	133	1.0
CP008925.1	h6.sal.bam	other	1433401	1433401	0	+	3	1	111	136	3.0
CP008925.1	h6.sal.bam	other	1433402	1433402	0	+	3	1	112	137	3.0
CP008925.1	h6.sal.bam	other	1433403	1433403	0	+	1	1	106	140	1.0
CP008925.1	h6.sal.bam	other	1433404	1433404	0	+	2	2	108	139	2.0
CP008925.1	h6.sal.bam	other	1433405	1433405	0	+	2	0	110	137	2.0
CP008925.1	h6.sal.bam	other	1433406	1433406	0	+	1	0	109	140	1.0
CP008925.1	h6.sal.bam	other	1433407	1433407	0	+	0	0	108	142	0.0
CP008925.1	h6.sal.bam	other	1433408	1433408	0	+	1	2	109	144	1.0
CP008925.1	h6.sal.bam	other	1433409	1433409	0	+	1	1	108	146	1.0
CP008925.1	h6.sal.bam	other	1433410	1433410	0	+	1	1	109	149	1.0
CP008925.1	h6.sal.bam	other	1433411	1433411	0	+	2	5	110	148	2.0
CP008925.1	h6.sal.bam	other	1433412	1433412	0	+	2	3	112	143	2.0
CP008925.1	h6.sal.bam	other	1433413	1433413	0	+	2	2	113	144	2.0
CP008925.1	h6.sal.bam	other	1433414	1433414	0	+	1	0	114	142	1.0
CP008925.1	h6.sal.bam	other	1433415	1433415	0	+	1	0	115	142	1.0
CP008925.1	h6.sal.bam	other	1433416	1433416	0	+	2	4	116	144	2.0
CP008925.1	h6.sal.bam	other	1433417	1433417	0	+	2	2	117	143	2.0
CP008925.1	h6.sal.bam	other	1433418	1433418	0	+	2	3	117	142	2.0
CP008925.1	h6.sal.bam	other	1433419	1433419	0	+	3	1	114	143	3.0
CP008925.1	h6.sal.bam	other	1433420	1433420	0	+	2	3	116	143	2.0
CP008925.1	h6.sal.bam	other	1433421	1433421	0	+	0	1	116	140	0.0
CP008925.1	h6.sal.bam	other	1433422	1433422	0	+	2	0	112	140	2.0
CP008925.1	h6.sal.bam	other	1433423	1433423	0	+	0	3	112	141	0.0
CP008925.1	h6.sal.bam	other	1433424	1433424	0	+	1	2	113	141	1.0
CP008925.1	h6.sal.bam	other	1433425	1433425	0	+	1	4	107	145	1.0
CP008925.1	h6.sal.bam	other	1433426	1433426	0	+	2	3	109	144	2.0
CP008925.1	h6.sal.bam	other	1433427	1433427	0	+	1	0	110	142	1.0
CP008925.1	h6.sal.bam	other	1433428	1433428	0	+	2	3	111	144	2.0
CP008925.1	h6.sal.bam	other	1433429	1433429	0	+	1	1	111	145	1.0
CP008925.1	h6.sal.bam	other	1433430	1433430	0	+	2	4	113	144	1.3333333333333333
CP008925.1	h6.sal.bam	other	1433431	1433431	0	+	3	1	116	142	3.0
CP008925.1	h6.sal.bam	other	1433432	1433432	0	+	2	2	116	144	2.0
CP008925.1	h6.sal.bam	other	1433433	1433433	0	+	0	3	114	142	0.0
CP008925.1	h6.sal.bam	other	1433434	1433434	0	+	3	3	117	139	3.0
CP008925.1	h6.sal.bam	other	1433435	1433435	0	+	1	2	117	136	1.0
CP008925.1	h6.sal.bam	other	1433436	1433436	0	+	1	0	118	134	1.0
CP008925.1	h6.sal.bam	other	1433437	1433437	0	+	1	0	119	144	1.0
CP008925.1	h6.sal.bam	other	1433438	1433438	0	+	0	0	116	146	0.0
CP008925.1	h6.sal.bam	other	1433439	1433439	0	+	1	2	116	147	1.0
CP008925.1	h6.sal.bam	other	1433440	1433440	0	+	2	0	117	150	2.0
CP008925.1	h6.sal.bam	other	1433441	1433441	0	+	1	2	117	152	1.0
CP008925.1	h6.sal.bam	other	1433442	1433442	0	+	1	1	114	151	1.0
CP008925.1	h6.sal.bam	other	1433443	1433443	0	+	1	0	111	153	1.0
CP008925.1	h6.sal.bam	other	1433444	1433444	0	+	1	2	111	153	0.6666666666666666
CP008925.1	h6.sal.bam	other	1433445	1433445	0	+	3	1	112	152	3.0
CP008925.1	h6.sal.bam	other	1433446	1433446	0	+	0	1	112	157	0.0
CP008925.1	h6.sal.bam	other	1433447	1433447	0	+	1	3	113	156	0.6666666666666666
CP008925.1	h6.sal.bam	other	1433448	1433448	0	+	4	3	117	154	2.6666666666666665
CP008925.1	h6.sal.bam	other	1433449	1433449	0	+	2	1	118	153	2.0
CP008925.1	h6.sal.bam	other	1433450	1433450	0	+	0	3	118	152	0.0
CP008925.1	h6.sal.bam	other	1433451	1433451	0	+	1	3	117	154	1.0
CP008925.1	h6.sal.bam	other	1433452	1433452	0	+	0	1	117	151	0.0
CP008925.1	h6.sal.bam	other	1433453	1433453	0	+	1	2	116	152	1.0
CP008925.1	h6.sal.bam	other	1433454	1433454	0	+	2	7	116	151	2.0
CP008925.1	h6.sal.bam	other	1433455	1433455	0	+	1	1	114	145	1.0
CP008925.1	h6.sal.bam	other	1433456	1433456	0	+	0	3	113	145	0.0
CP008925.1	h6.sal.bam	other	1433457	1433457	0	+	3	2	115	150	3.0
CP008925.1	h6.sal.bam	other	1433458	1433458	0	+	2	1	114	149	2.0
CP008925.1	h6.sal.bam	other	1433459	1433459	0	+	6	5	118	151	6.0
CP008925.1	h6.sal.bam	other	1433460	1433460	0	+	2	0	120	146	2.0
CP008925.1	h6.sal.bam	other	1433461	1433461	0	+	2	1	117	150	2.0
CP008925.1	h6.sal.bam	other	1433462	1433462	0	+	0	5	117	149	0.0
CP008925.1	h6.sal.bam	other	1433463	1433463	0	+	3	6	118	149	3.0
CP008925.1	h6.sal.bam	other	1433464	1433464	0	+	1	2	118	145	1.0
CP008925.1	h6.sal.bam	other	1433465	1433465	0	+	3	2	120	143	3.0
CP008925.1	h6.sal.bam	other	1433466	1433466	0	+	2	0	120	148	2.0
CP008925.1	h6.sal.bam	other	1433467	1433467	0	+	2	0	121	148	2.0
CP008925.1	h6.sal.bam	other	1433468	1433468	0	+	1	0	121	151	1.0
CP008925.1	h6.sal.bam	other	1433469	1433469	0	+	1	4	117	155	1.0
CP008925.1	h6.sal.bam	other	1433470	1433470	0	+	1	4	118	154	1.0
CP008925.1	h6.sal.bam	other	1433471	1433471	0	+	3	1	121	152	3.0
CP008925.1	h6.sal.bam	other	1433472	1433472	0	+	2	1	120	152	2.0
CP008925.1	h6.sal.bam	other	1433473	1433473	0	+	6	2	120	154	6.0
CP008925.1	h6.sal.bam	other	1433474	1433474	0	+	1	4	121	152	1.0
CP008925.1	h6.sal.bam	other	1433475	1433475	0	+	2	1	122	153	2.0
CP008925.1	h6.sal.bam	other	1433476	1433476	0	+	3	2	118	156	3.0
CP008925.1	h6.sal.bam	other	1433477	1433477	0	+	0	2	118	157	0.0
CP008925.1	h6.sal.bam	other	1433478	1433478	0	+	2	2	120	157	2.0
CP008925.1	h6.sal.bam	other	1433479	1433479	0	+	2	0	120	155	2.0
CP008925.1	h6.sal.bam	other	1433480	1433480	0	+	2	2	120	155	2.0
CP008925.1	h6.sal.bam	other	1433481	1433481	0	+	1	3	120	158	1.0
CP008925.1	h6.sal.bam	other	1433482	1433482	0	+	1	1	120	158	1.0
CP008925.1	h6.sal.bam	other	1433483	1433483	0	+	0	4	119	160	0.0
CP008925.1	h6.sal.bam	other	1433484	1433484	0	+	3	4	122	158	3.0
CP008925.1	h6.sal.bam	other	1433485	1433485	0	+	0	1	121	156	0.0
CP008925.1	h6.sal.bam	other	1433486	1433486	0	+	2	1	121	159	2.0
CP008925.1	h6.sal.bam	other	1433487	1433487	0	+	3	1	121	158	3.0
CP008925.1	h6.sal.bam	other	1433488	1433488	0	+	1	0	119	162	1.0
CP008925.1	h6.sal.bam	other	1433489	1433489	0	+	0	1	119	163	0.0
CP008925.1	h6.sal.bam	other	1433490	1433490	0	+	1	1	117	163	1.0
CP008925.1	h6.sal.bam	other	1433491	1433491	0	+	2	3	119	162	2.0
CP008925.1	h6.sal.bam	other	1433492	1433492	0	+	0	1	117	161	0.0
CP008925.1	h6.sal.bam	other	1433493	1433493	0	+	2	2	116	168	2.0
CP008925.1	h6.sal.bam	other	1433494	1433494	0	+	5	1	118	169	5.0
CP008925.1	h6.sal.bam	other	1433495	1433495	0	+	1	0	117	168	1.0
CP008925.1	h6.sal.bam	other	1433496	1433496	0	+	3	1	120	168	3.0
CP008925.1	h6.sal.bam	other	1433497	1433497	0	+	3	1	120	168	3.0
CP008925.1	h6.sal.bam	other	1433498	1433498	0	+	0	3	120	168	0.0
CP008925.1	h6.sal.bam	other	1433499	1433499	0	+	0	7	120	165	0.0
CP008925.1	h6.sal.bam	other	1433500	1433500	0	+	0	3	119	158	0.0
CP008925.1	h6.sal.bam	other	1433501	1433501	0	+	0	0	117	156	0.0
CP008925.1	h6.sal.bam	other	1433502	1433502	0	+	0	3	116	156	0.0
CP008925.1	h6.sal.bam	other	1433503	1433503	0	+	0	2	114	153	0.0
CP008925.1	h6.sal.bam	other	1433504	1433504	0	+	1	0	114	152	1.0
CP008925.1	h6.sal.bam	other	1433505	1433505	0	+	1	3	110	153	1.0
CP008925.1	h6.sal.bam	other	1433506	1433506	0	+	0	3	108	151	0.0
CP008925.1	h6.sal.bam	other	1433507	1433507	0	+	1	1	109	149	1.0
CP008925.1	h6.sal.bam	other	1433508	1433508	0	+	0	1	107	150	0.0
CP008925.1	h6.sal.bam	other	1433509	1433509	0	+	1	4	108	149	1.0
CP008925.1	h6.sal.bam	other	1433510	1433510	0	+	2	2	109	145	2.0
CP008925.1	h6.sal.bam	other	1433511	1433511	0	+	1	1	109	147	1.0
CP008925.1	h6.sal.bam	other	1433512	1433512	0	+	2	3	110	146	2.0
CP008925.1	h6.sal.bam	other	1433513	1433513	0	+	0	1	110	143	0.0
CP008925.1	h6.sal.bam	other	1433514	1433514	0	+	1	6	110	143	1.0
CP008925.1	h6.sal.bam	other	1433515	1433515	0	+	0	1	108	138	0.0
CP008925.1	h6.sal.bam	other	1433516	1433516	0	+	0	1	107	141	0.0
CP008925.1	h6.sal.bam	other	1433517	1433517	0	+	6	3	112	144	6.0
CP008925.1	h6.sal.bam	other	1433518	1433518	0	+	0	0	111	144	0.0
CP008925.1	h6.sal.bam	other	1433519	1433519	0	+	2	2	109	148	2.0
CP008925.1	h6.sal.bam	other	1433520	1433520	0	+	0	5	109	149	0.0
CP008925.1	h6.sal.bam	other	1433521	1433521	0	+	0	0	109	149	0.0
CP008925.1	h6.sal.bam	other	1433522	1433522	0	+	1	1	109	151	1.0
CP008925.1	h6.sal.bam	other	1433523	1433523	0	+	2	2	108	152	2.0
CP008925.1	h6.sal.bam	other	1433524	1433524	0	+	1	3	107	151	1.0
CP008925.1	h6.sal.bam	other	1433525	1433525	0	+	4	2	111	150	4.0
CP008925.1	h6.sal.bam	other	1433526	1433526	0	+	0	0	110	149	0.0
CP008925.1	h6.sal.bam	other	1433527	1433527	0	+	1	2	111	149	1.0
CP008925.1	h6.sal.bam	other	1433528	1433528	0	+	2	1	112	147	2.0
CP008925.1	h6.sal.bam	other	1433529	1433529	0	+	0	2	110	153	0.0
CP008925.1	h6.sal.bam	other	1433530	1433530	0	+	1	0	110	154	1.0
CP008925.1	h6.sal.bam	other	1433531	1433531	0	+	2	8	112	156	2.0
CP008925.1	h6.sal.bam	other	1433532	1433532	0	+	3	1	112	150	3.0
CP008925.1	h6.sal.bam	other	1433533	1433533	0	+	2	3	112	149	2.0
CP008925.1	h6.sal.bam	other	1433534	1433534	0	+	4	3	110	146	4.0
CP008925.1	h6.sal.bam	other	1433535	1433535	0	+	3	1	109	147	3.0
CP008925.1	h6.sal.bam	other	1433536	1433536	0	+	2	3	111	146	2.0
CP008925.1	h6.sal.bam	other	1433537	1433537	0	+	0	2	107	145	0.0
CP008925.1	h6.sal.bam	other	1433538	1433538	0	+	1	2	108	147	1.0
CP008925.1	h6.sal.bam	other	1433539	1433539	0	+	4	2	112	148	4.0
CP008925.1	h6.sal.bam	other	1433540	1433540	0	+	0	5	109	148	0.0
CP008925.1	h6.sal.bam	GAAC	1433541	1433541	1433549	+	6	0	111	148	6.0
CP008925.1	h6.sal.bam	other	1433542	1433542	0	+	1	3	112	148	1.0
CP008925.1	h6.sal.bam	GAAC	1433543	1433543	1433549	+	7	5	118	145	7.0
CP008925.1	h6.sal.bam	other	1433544	1433544	0	+	1	3	118	142	1.0
CP008925.1	h6.sal.bam	other	1433545	1433545	0	+	4	2	121	140	4.0
CP008925.1	h6.sal.bam	other	1433546	1433546	0	+	2	2	120	138	2.0
CP008925.1	h6.sal.bam	other	1433547	1433547	0	+	5	2	117	140	5.0
CP008925.1	h6.sal.bam	other	1433548	1433548	0	+	1	4	118	138	1.0
CP008925.1	h6.sal.bam	other	1433549	1433549	0	+	1	1	118	136	1.0
CP008925.1	h6.sal.bam	other	1433550	1433550	0	+	1	4	114	135	1.0
CP008925.1	h6.sal.bam	other	1433551	1433551	0	+	4	3	118	131	4.0
CP008925.1	h6.sal.bam	other	1433552	1433552	0	+	3	2	121	131	3.0
CP008925.1	h6.sal.bam	other	1433553	1433553	0	+	1	3	118	131	1.0
CP008925.1	h6.sal.bam	other	1433554	1433554	0	+	1	2	119	128	1.0
CP008925.1	h6.sal.bam	other	1433555	1433555	0	+	1	3	118	129	1.0
CP008925.1	h6.sal.bam	other	1433556	1433556	0	+	1	1	118	127	1.0
CP008925.1	h6.sal.bam	other	1433557	1433557	0	+	2	2	119	127	2.0
CP008925.1	h6.sal.bam	GAAC	1433558	1433558	1433549	+	0	2	119	125	0.0
CP008925.1	h6.sal.bam	other	1433559	1433559	0	+	0	2	116	127	0.0
CP008925.1	h6.sal.bam	GAAC	1433560	1433560	1433549	+	1	3	117	126	1.0
CP008925.1	h6.sal.bam	other	1433561	1433561	0	+	1	0	116	123	1.0
CP008925.1	h6.sal.bam	other	1433562	1433562	0	+	4	5	117	123	4.0
CP008925.1	h6.sal.bam	other	1433563	1433563	0	+	2	1	118	121	2.0
CP008925.1	h6.sal.bam	other	1433564	1433564	0	+	1	1	119	120	1.0
CP008925.1	h6.sal.bam	other	1433565	1433565	0	+	2	2	118	125	2.0
CP008925.1	h6.sal.bam	other	1433566	1433566	0	+	0	6	118	124	0.0
CP008925.1	h6.sal.bam	other	1433567	1433567	0	+	0	2	118	118	0.0
CP008925.1	h6.sal.bam	other	1433568	1433568	0	+	3	3	119	116	3.0
CP008925.1	h6.sal.bam	other	1433569	1433569	0	+	2	0	112	117	2.0
CP008925.1	h6.sal.bam	other	1433570	1433570	0	+	3	0	115	120	3.0
CP008925.1	h6.sal.bam	other	1433571	1433571	0	+	2	1	117	123	2.0
CP008925.1	h6.sal.bam	other	1433572	1433572	0	+	1	1	115	125	1.0
CP008925.1	h6.sal.bam	other	1433573	1433573	0	+	0	0	115	124	0.0
CP008925.1	h6.sal.bam	other	1433574	1433574	0	+	3	0	118	124	3.0
CP008925.1	h6.sal.bam	other	1433575	1433575	0	+	1	1	119	125	1.0
CP008925.1	h6.sal.bam	other	1433576	1433576	0	+	1	0	120	124	1.0
CP008925.1	h6.sal.bam	other	1433577	1433577	0	+	0	0	120	125	0.0
CP008925.1	h6.sal.bam	other	1433578	1433578	0	+	0	1	120	127	0.0
CP008925.1	h6.sal.bam	other	1433579	1433579	0	+	1	1	119	128	1.0
CP008925.1	h6.sal.bam	other	1433580	1433580	0	+	0	1	118	128	0.0
CP008925.1	h6.sal.bam	other	1433581	1433581	0	+	0	1	118	128	0.0
CP008925.1	h6.sal.bam	other	1433582	1433582	0	+	1	2	119	127	1.0
CP008925.1	h6.sal.bam	other	1433583	1433583	0	+	0	2	118	126	0.0
CP008925.1	h6.sal.bam	other	1433584	1433584	0	+	0	1	117	124	0.0
CP008925.1	h6.sal.bam	other	1433585	1433585	0	+	0	1	116	125	0.0
CP008925.1	h6.sal.bam	other	1433586	1433586	0	+	0	0	113	125	0.0
CP008925.1	h6.sal.bam	other	1433587	1433587	0	+	3	0	116	127	3.0
CP008925.1	h6.sal.bam	other	1433588	1433588	0	+	1	0	117	127	1.0
CP008925.1	h6.sal.bam	other	1433589	1433589	0	+	2	1	117	132	2.0
CP008925.1	h6.sal.bam	other	1433590	1433590	0	+	1	5	118	131	1.0
CP008925.1	h6.sal.bam	other	1433591	1433591	0	+	3	3	119	126	3.0
CP008925.1	h6.sal.bam	other	1433592	1433592	0	+	0	3	114	124	0.0
CP008925.1	h6.sal.bam	other	1433593	1433593	0	+	1	4	115	125	1.0
CP008925.1	h6.sal.bam	other	1433594	1433594	0	+	1	3	114	123	1.0
CP008925.1	h6.sal.bam	other	1433595	1433595	0	+	0	5	113	121	0.0
CP008925.1	h6.sal.bam	other	1433596	1433596	0	+	3	3	116	117	3.0
CP008925.1	h6.sal.bam	other	1433597	1433597	0	+	1	1	116	114	1.0
CP008925.1	h6.sal.bam	other	1433598	1433598	0	+	0	1	115	113	0.0
CP008925.1	h6.sal.bam	other	1433599	1433599	0	+	0	2	115	113	0.0
CP008925.1	h6.sal.bam	other	1433600	1433600	0	+	0	1	111	112	0.0
CP008925.1	h6.sal.bam	other	1433601	1433601	0	+	0	4	111	115	0.0
CP008925.1	h6.sal.bam	other	1433602	1433602	0	+	2	3	113	111	2.0
CP008925.1	h6.sal.bam	other	1433603	1433603	0	+	0	3	110	109	0.0
CP008925.1	h6.sal.bam	other	1433604	1433604	0	+	3	0	113	107	3.0
CP008925.1	h6.sal.bam	other	1433605	1433605	0	+	2	2	112	108	2.0
CP008925.1	h6.sal.bam	other	1433606	1433606	0	+	3	2	115	106	3.0
CP008925.1	h6.sal.bam	other	1433607	1433607	0	+	0	1	111	106	0.0
CP008925.1	h6.sal.bam	other	1433608	1433608	0	+	3	3	112	110	3.0
CP008925.1	h6.sal.bam	other	1433609	1433609	0	+	1	2	110	109	1.0
CP008925.1	h6.sal.bam	other	1433610	1433610	0	+	2	1	109	107	2.0
CP008925.1	h6.sal.bam	other	1433611	1433611	0	+	0	0	106	106	0.0
CP008925.1	h6.sal.bam	other	1433612	1433612	0	+	6	4	112	106	6.0
CP008925.1	h6.sal.bam	other	1433613	1433613	0	+	0	2	111	102	0.0
CP008925.1	h6.sal.bam	other	1433614	1433614	0	+	0	2	107	103	0.0
CP008925.1	h6.sal.bam	other	1433615	1433615	0	+	4	5	110	103	4.0
CP008925.1	h6.sal.bam	other	1433616	1433616	0	+	1	0	106	98	1.0
CP008925.1	h6.sal.bam	other	1433617	1433617	0	+	4	0	109	98	4.0
CP008925.1	h6.sal.bam	other	1433618	1433618	0	+	3	2	105	100	3.0
CP008925.1	h6.sal.bam	other	1433619	1433619	0	+	1	1	101	98	1.0
CP008925.1	h6.sal.bam	other	1433620	1433620	0	+	3	3	104	100	3.0
CP008925.1	h6.sal.bam	other	1433621	1433621	0	+	3	1	105	97	3.0
CP008925.1	h6.sal.bam	other	1433622	1433622	0	+	0	2	98	99	0.0
CP008925.1	h6.sal.bam	other	1433623	1433623	0	+	0	0	97	98	0.0
CP008925.1	h6.sal.bam	other	1433624	1433624	0	+	3	0	99	100	3.0
CP008925.1	h6.sal.bam	other	1433625	1433625	0	+	2	0	98	101	2.0
CP008925.1	h6.sal.bam	other	1433626	1433626	0	+	0	3	96	103	0.0
CP008925.1	h6.sal.bam	other	1433627	1433627	0	+	2	2	98	102	2.0
CP008925.1	h6.sal.bam	other	1433628	1433628	0	+	0	3	97	101	0.0
CP008925.1	h6.sal.bam	other	1433629	1433629	0	+	0	0	94	99	0.0
CP008925.1	h6.sal.bam	other	1433630	1433630	0	+	1	1	95	100	1.0
CP008925.1	h6.sal.bam	other	1433631	1433631	0	+	1	1	96	99	1.0
CP008925.1	h6.sal.bam	other	1433632	1433632	0	+	0	1	93	103	0.0
CP008925.1	h6.sal.bam	other	1433633	1433633	0	+	0	3	93	111	0.0
CP008925.1	h6.sal.bam	other	1433634	1433634	0	+	2	2	95	108	2.0
CP008925.1	h6.sal.bam	other	1433635	1433635	0	+	2	0	96	106	2.0
CP008925.1	h6.sal.bam	other	1433636	1433636	0	+	5	0	99	109	5.0
CP008925.1	h6.sal.bam	other	1433637	1433637	0	+	0	3	95	114	0.0
CP008925.1	h6.sal.bam	other	1433638	1433638	0	+	0	1	93	112	0.0
CP008925.1	h6.sal.bam	other	1433639	1433639	0	+	0	5	93	111	0.0
CP008925.1	h6.sal.bam	other	1433640	1433640	0	+	2	1	94	111	2.0
CP008925.1	h6.sal.bam	other	1433641	1433641	0	+	2	0	96	112	2.0
CP008925.1	h6.sal.bam	other	1433642	1433642	0	+	1	0	97	112	1.0
CP008925.1	h6.sal.bam	other	1433643	1433643	0	+	2	4	95	114	2.0
CP008925.1	h6.sal.bam	other	1433644	1433644	0	+	1	3	96	110	1.0
CP008925.1	h6.sal.bam	other	1433645	1433645	0	+	1	3	94	112	1.0
CP008925.1	h6.sal.bam	other	1433646	1433646	0	+	0	2	92	110	0.0
CP008925.1	h6.sal.bam	other	1433647	1433647	0	+	0	0	91	108	0.0
CP008925.1	h6.sal.bam	other	1433648	1433648	0	+	3	0	92	108	3.0
CP008925.1	h6.sal.bam	other	1433649	1433649	0	+	2	1	92	108	2.0
CP008925.1	h6.sal.bam	other	1433650	1433650	0	+	1	1	92	109	1.0
CP008925.1	h6.sal.bam	other	1433651	1433651	0	+	1	2	93	114	1.0
CP008925.1	h6.sal.bam	other	1433652	1433652	0	+	2	1	95	117	2.0
CP008925.1	h6.sal.bam	other	1433653	1433653	0	+	2	1	96	119	2.0
CP008925.1	h6.sal.bam	other	1433654	1433654	0	+	2	1	98	118	2.0
CP008925.1	h6.sal.bam	other	1433655	1433655	0	+	1	1	99	119	1.0
CP008925.1	h6.sal.bam	other	1433656	1433656	0	+	0	0	99	118	0.0
CP008925.1	h6.sal.bam	other	1433657	1433657	0	+	2	1	100	121	2.0
CP008925.1	h6.sal.bam	other	1433658	1433658	0	+	1	0	101	122	1.0
CP008925.1	h6.sal.bam	other	1433659	1433659	0	+	1	2	102	122	1.0
CP008925.1	h6.sal.bam	other	1433660	1433660	0	+	0	1	102	120	0.0
CP008925.1	h6.sal.bam	other	1433661	1433661	0	+	0	3	102	123	0.0
CP008925.1	h6.sal.bam	other	1433662	1433662	0	+	0	0	99	121	0.0
CP008925.1	h6.sal.bam	other	1433663	1433663	0	+	1	4	99	122	1.0
CP008925.1	h6.sal.bam	other	1433664	1433664	0	+	1	0	97	121	1.0
CP008925.1	h6.sal.bam	other	1433665	1433665	0	+	2	1	98	122	2.0
CP008925.1	h6.sal.bam	other	1433666	1433666	0	+	0	0	96	122	0.0
CP008925.1	h6.sal.bam	other	1433667	1433667	0	+	0	4	96	125	0.0
CP008925.1	h6.sal.bam	other	1433668	1433668	0	+	2	2	96	124	2.0
CP008925.1	h6.sal.bam	other	1433669	1433669	0	+	0	1	96	124	0.0
CP008925.1	h6.sal.bam	other	1433670	1433670	0	+	3	2	99	125	3.0
CP008925.1	h6.sal.bam	other	1433671	1433671	0	+	3	2	97	125	3.0
CP008925.1	h6.sal.bam	other	1433672	1433672	0	+	4	0	101	124	4.0
CP008925.1	h6.sal.bam	other	1433673	1433673	0	+	1	0	102	124	1.0
CP008925.1	h6.sal.bam	other	1433674	1433674	0	+	2	0	103	124	2.0
CP008925.1	h6.sal.bam	other	1433675	1433675	0	+	0	4	103	127	0.0
CP008925.1	h6.sal.bam	other	1433676	1433676	0	+	4	0	107	125	4.0
CP008925.1	h6.sal.bam	other	1433677	1433677	0	+	0	1	105	125	0.0
CP008925.1	h6.sal.bam	other	1433678	1433678	0	+	1	1	106	124	1.0
CP008925.1	h6.sal.bam	other	1433679	1433679	0	+	3	0	106	123	3.0
CP008925.1	h6.sal.bam	other	1433680	1433680	0	+	1	2	102	129	1.0
CP008925.1	h6.sal.bam	other	1433681	1433681	0	+	1	5	103	134	1.0
CP008925.1	h6.sal.bam	other	1433682	1433682	0	+	1	1	103	130	1.0
CP008925.1	h6.sal.bam	other	1433683	1433683	0	+	0	1	100	130	0.0
CP008925.1	h6.sal.bam	other	1433684	1433684	0	+	1	0	101	130	1.0
CP008925.1	h6.sal.bam	other	1433685	1433685	0	+	1	0	100	132	1.0
CP008925.1	h6.sal.bam	other	1433686	1433686	0	+	0	2	95	132	0.0
CP008925.1	h6.sal.bam	other	1433687	1433687	0	+	0	1	95	130	0.0
CP008925.1	h6.sal.bam	other	1433688	1433688	0	+	1	0	95	130	1.0
CP008925.1	h6.sal.bam	other	1433689	1433689	0	+	2	2	97	130	2.0
CP008925.1	h6.sal.bam	other	1433690	1433690	0	+	0	1	93	135	0.0
CP008925.1	h6.sal.bam	other	1433691	1433691	0	+	0	1	91	136	0.0
CP008925.1	h6.sal.bam	other	1433692	1433692	0	+	0	0	89	138	0.0
CP008925.1	h6.sal.bam	other	1433693	1433693	0	+	1	0	88	139	1.0
CP008925.1	h6.sal.bam	other	1433694	1433694	0	+	6	3	92	140	6.0
CP008925.1	h6.sal.bam	other	1433695	1433695	0	+	1	0	83	138	1.0
CP008925.1	h6.sal.bam	other	1433696	1433696	0	+	0	3	83	138	0.0
CP008925.1	h6.sal.bam	other	1433697	1433697	0	+	0	1	83	137	0.0
CP008925.1	h6.sal.bam	other	1433698	1433698	0	+	2	2	85	136	2.0
CP008925.1	h6.sal.bam	other	1433699	1433699	0	+	2	1	87	137	2.0
CP008925.1	h6.sal.bam	other	1433700	1433700	0	+	3	2	90	139	3.0
CP008925.1	h6.sal.bam	other	1433701	1433701	0	+	3	2	91	140	3.0
CP008925.1	h6.sal.bam	other	1433702	1433702	0	+	2	1	93	138	2.0
CP008925.1	h6.sal.bam	other	1433703	1433703	0	+	2	1	94	138	2.0
CP008925.1	h6.sal.bam	other	1433704	1433704	0	+	0	1	94	140	0.0
CP008925.1	h6.sal.bam	other	1433705	1433705	0	+	1	5	95	140	1.0
CP008925.1	h6.sal.bam	other	1433706	1433706	0	+	3	6	96	136	3.0
CP008925.1	h6.sal.bam	other	1433707	1433707	0	+	1	3	97	131	1.0
CP008925.1	h6.sal.bam	other	1433708	1433708	0	+	2	1	99	128	2.0
CP008925.1	h6.sal.bam	other	1433709	1433709	0	+	1	2	97	132	1.0
CP008925.1	h6.sal.bam	other	1433710	1433710	0	+	2	0	94	133	2.0
CP008925.1	h6.sal.bam	other	1433711	1433711	0	+	0	5	94	133	0.0
CP008925.1	h6.sal.bam	other	1433712	1433712	0	+	0	1	94	131	0.0
CP008925.1	h6.sal.bam	other	1433713	1433713	0	+	2	3	96	131	2.0
CP008925.1	h6.sal.bam	other	1433714	1433714	0	+	1	2	96	129	1.0
CP008925.1	h6.sal.bam	other	1433715	1433715	0	+	5	2	97	129	5.0
CP008925.1	h6.sal.bam	other	1433716	1433716	0	+	0	0	97	127	0.0
CP008925.1	h6.sal.bam	other	1433717	1433717	0	+	1	2	98	128	1.0
CP008925.1	h6.sal.bam	other	1433718	1433718	0	+	0	5	95	126	0.0
CP008925.1	h6.sal.bam	other	1433719	1433719	0	+	0	0	93	123	0.0
CP008925.1	h6.sal.bam	other	1433720	1433720	0	+	1	2	94	123	1.0
CP008925.1	h6.sal.bam	other	1433721	1433721	0	+	0	0	94	121	0.0
CP008925.1	h6.sal.bam	other	1433722	1433722	0	+	0	1	94	125	0.0
CP008925.1	h6.sal.bam	other	1433723	1433723	0	+	1	0	93	124	1.0
CP008925.1	h6.sal.bam	other	1433724	1433724	0	+	1	1	90	124	1.0
CP008925.1	h6.sal.bam	other	1433725	1433725	0	+	2	6	92	124	2.0
CP008925.1	h6.sal.bam	other	1433726	1433726	0	+	1	5	93	119	1.0
CP008925.1	h6.sal.bam	other	1433727	1433727	0	+	2	3	93	116	2.0
CP008925.1	h6.sal.bam	other	1433728	1433728	0	+	1	2	92	114	1.0
CP008925.1	h6.sal.bam	other	1433729	1433729	0	+	2	0	92	114	2.0
CP008925.1	h6.sal.bam	other	1433730	1433730	0	+	4	3	95	114	4.0
CP008925.1	h6.sal.bam	other	1433731	1433731	0	+	2	0	97	111	2.0
CP008925.1	h6.sal.bam	other	1433732	1433732	0	+	1	2	96	112	1.0
CP008925.1	h6.sal.bam	other	1433733	1433733	0	+	1	0	95	114	1.0
CP008925.1	h6.sal.bam	other	1433734	1433734	0	+	0	4	95	114	0.0
CP008925.1	h6.sal.bam	other	1433735	1433735	0	+	4	0	99	116	4.0
CP008925.1	h6.sal.bam	other	1433736	1433736	0	+	0	1	98	116	0.0
CP008925.1	h6.sal.bam	other	1433737	1433737	0	+	0	2	98	116	0.0
CP008925.1	h6.sal.bam	GTTC	1433738	1433738	1433746	+	3	2	100	115	3.0
CP008925.1	h6.sal.bam	other	1433739	1433739	0	+	3	2	100	114	3.0
CP008925.1	h6.sal.bam	GTTC	1433740	1433740	1433746	+	1	1	101	115	1.0
CP008925.1	h6.sal.bam	other	1433741	1433741	0	+	0	2	99	117	0.0
CP008925.1	h6.sal.bam	other	1433742	1433742	0	+	0	3	99	120	0.0
CP008925.1	h6.sal.bam	other	1433743	1433743	0	+	0	3	99	118	0.0
CP008925.1	h6.sal.bam	other	1433744	1433744	0	+	0	1	99	118	0.0
CP008925.1	h6.sal.bam	other	1433745	1433745	0	+	3	1	99	120	3.0
CP008925.1	h6.sal.bam	other	1433746	1433746	0	+	3	1	99	120	3.0
CP008925.1	h6.sal.bam	other	1433747	1433747	0	+	0	0	95	119	0.0
CP008925.1	h6.sal.bam	other	1433748	1433748	0	+	2	1	96	123	2.0
CP008925.1	h6.sal.bam	other	1433749	1433749	0	+	1	2	95	124	1.0
CP008925.1	h6.sal.bam	other	1433750	1433750	0	+	1	2	96	124	1.0
CP008925.1	h6.sal.bam	other	1433751	1433751	0	+	0	0	92	122	0.0
CP008925.1	h6.sal.bam	other	1433752	1433752	0	+	3	0	94	124	3.0
CP008925.1	h6.sal.bam	other	1433753	1433753	0	+	1	0	92	126	1.0
CP008925.1	h6.sal.bam	other	1433754	1433754	0	+	2	7	94	127	2.0
CP008925.1	h6.sal.bam	GTTC	1433755	1433755	1433746	+	0	7	93	121	0.0
CP008925.1	h6.sal.bam	other	1433756	1433756	0	+	1	1	93	118	1.0
CP008925.1	h6.sal.bam	GTTC	1433757	1433757	1433746	+	3	1	95	117	3.0
CP008925.1	h6.sal.bam	other	1433758	1433758	0	+	4	1	99	116	4.0
CP008925.1	h6.sal.bam	other	1433759	1433759	0	+	2	2	100	115	2.0
CP008925.1	h6.sal.bam	other	1433760	1433760	0	+	0	2	99	113	0.0
CP008925.1	h6.sal.bam	other	1433761	1433761	0	+	0	2	99	111	0.0
CP008925.1	h6.sal.bam	other	1433762	1433762	0	+	0	0	99	111	0.0
CP008925.1	h6.sal.bam	other	1433763	1433763	0	+	4	3	100	113	4.0
CP008925.1	h6.sal.bam	other	1433764	1433764	0	+	1	1	101	112	1.0
CP008925.1	h6.sal.bam	other	1433765	1433765	0	+	1	1	102	111	1.0
CP008925.1	h6.sal.bam	other	1433766	1433766	0	+	1	3	102	113	1.0
CP008925.1	h6.sal.bam	other	1433767	1433767	0	+	1	1	103	114	1.0
CP008925.1	h6.sal.bam	other	1433768	1433768	0	+	1	1	103	114	1.0
CP008925.1	h6.sal.bam	other	1433769	1433769	0	+	4	1	101	116	4.0
CP008925.1	h6.sal.bam	other	1433770	1433770	0	+	1	1	102	120	1.0
CP008925.1	h6.sal.bam	other	1433771	1433771	0	+	0	2	101	119	0.0
CP008925.1	h6.sal.bam	other	1433772	1433772	0	+	2	4	103	121	2.0
CP008925.1	h6.sal.bam	other	1433773	1433773	0	+	1	0	102	119	1.0
CP008925.1	h6.sal.bam	other	1433774	1433774	0	+	6	2	105	123	6.0
CP008925.1	h6.sal.bam	other	1433775	1433775	0	+	2	2	102	122	2.0
CP008925.1	h6.sal.bam	other	1433776	1433776	0	+	1	0	103	120	1.0
CP008925.1	h6.sal.bam	other	1433777	1433777	0	+	0	2	102	122	0.0
CP008925.1	h6.sal.bam	other	1433778	1433778	0	+	2	3	102	124	2.0
CP008925.1	h6.sal.bam	other	1433779	1433779	0	+	0	1	102	121	0.0
CP008925.1	h6.sal.bam	other	1433780	1433780	0	+	3	1	102	120	3.0
CP008925.1	h6.sal.bam	other	1433781	1433781	0	+	1	1	100	119	1.0
CP008925.1	h6.sal.bam	other	1433782	1433782	0	+	2	2	102	118	2.0
CP008925.1	h6.sal.bam	other	1433783	1433783	0	+	1	3	102	122	1.0
CP008925.1	h6.sal.bam	other	1433784	1433784	0	+	0	3	101	122	0.0
CP008925.1	h6.sal.bam	other	1433785	1433785	0	+	4	1	103	120	4.0
CP008925.1	h6.sal.bam	other	1433786	1433786	0	+	4	2	107	122	4.0
CP008925.1	h6.sal.bam	other	1433787	1433787	0	+	0	1	107	121	0.0
CP008925.1	h6.sal.bam	other	1433788	1433788	0	+	1	1	106	122	1.0
CP008925.1	h6.sal.bam	other	1433789	1433789	0	+	2	2	107	121	2.0
CP008925.1	h6.sal.bam	other	1433790	1433790	0	+	4	0	106	122	4.0
CP008925.1	h6.sal.bam	other	1433791	1433791	0	+	0	1	104	122	0.0
CP008925.1	h6.sal.bam	other	1433792	1433792	0	+	0	0	104	123	0.0
CP008925.1	h6.sal.bam	other	1433793	1433793	0	+	0	1	104	123	0.0
CP008925.1	h6.sal.bam	other	1433794	1433794	0	+	3	0	106	122	3.0
CP008925.1	h6.sal.bam	other	1433795	1433795	0	+	0	1	106	125	0.0
CP008925.1	h6.sal.bam	other	1433796	1433796	0	+	0	3	106	126	0.0
CP008925.1	h6.sal.bam	other	1433797	1433797	0	+	0	0	106	123	0.0
CP008925.1	h6.sal.bam	other	1433798	1433798	0	+	2	0	107	125	2.0
CP008925.1	h6.sal.bam	other	1433799	1433799	0	+	1	2	107	126	1.0
CP008925.1	h6.sal.bam	other	1433800	1433800	0	+	1	2	105	127	1.0
CP008925.1	h6.sal.bam	other	1433801	1433801	0	+	0	1	102	125	0.0
CP008925.1	h6.sal.bam	other	1433802	1433802	0	+	0	2	100	125	0.0
CP008925.1	h6.sal.bam	other	1433803	1433803	0	+	0	1	100	123	0.0
CP008925.1	h6.sal.bam	other	1433804	1433804	0	+	2	1	102	126	2.0
CP008925.1	h6.sal.bam	other	1433805	1433805	0	+	0	0	99	125	0.0
CP008925.1	h6.sal.bam	other	1433806	1433806	0	+	0	0	97	125	0.0
CP008925.1	h6.sal.bam	other	1433807	1433807	0	+	3	4	99	128	3.0
CP008925.1	h6.sal.bam	other	1433808	1433808	0	+	1	0	100	125	1.0
CP008925.1	h6.sal.bam	other	1433809	1433809	0	+	1	5	101	130	1.0
CP008925.1	h6.sal.bam	other	1433810	1433810	0	+	1	0	98	125	1.0
CP008925.1	h6.sal.bam	other	1433811	1433811	0	+	4	1	102	125	4.0
CP008925.1	h6.sal.bam	other	1433812	1433812	0	+	2	1	101	127	1.3333333333333333
CP008925.1	h6.sal.bam	other	1433813	1433813	0	+	0	1	101	126	0.0
CP008925.1	h6.sal.bam	other	1433814	1433814	0	+	2	3	99	129	2.0
CP008925.1	h6.sal.bam	other	1433815	1433815	0	+	3	4	102	127	3.0
CP008925.1	h6.sal.bam	other	1433816	1433816	0	+	2	4	104	123	2.0
CP008925.1	h6.sal.bam	other	1433817	1433817	0	+	2	1	105	121	1.3333333333333333
CP008925.1	h6.sal.bam	other	1433818	1433818	0	+	3	3	108	120	1.5
CP008925.1	h6.sal.bam	other	1433819	1433819	0	+	1	3	108	117	0.5
CP008925.1	h6.sal.bam	other	1433820	1433820	0	+	0	1	106	118	0.0
CP008925.1	h6.sal.bam	other	1433821	1433821	0	+	1	4	104	121	0.5
CP008925.1	h6.sal.bam	other	1433822	1433822	0	+	4	2	108	118	2.0
CP008925.1	h6.sal.bam	other	1433823	1433823	0	+	3	0	108	116	1.5
CP008925.1	h6.sal.bam	other	1433824	1433824	0	+	2	2	109	116	1.3333333333333333
CP008925.1	h6.sal.bam	other	1433825	1433825	0	+	7	1	116	117	7.0
CP008925.1	h6.sal.bam	other	1433826	1433826	0	+	1	1	117	116	1.0
CP008925.1	h6.sal.bam	other	1433827	1433827	0	+	3	2	116	115	3.0
CP008925.1	h6.sal.bam	other	1433828	1433828	0	+	0	1	114	113	0.0
CP008925.1	h6.sal.bam	other	1433829	1433829	0	+	0	1	114	113	0.0
CP008925.1	h6.sal.bam	other	1433830	1433830	0	+	1	4	114	114	1.0
CP008925.1	h6.sal.bam	other	1433831	1433831	0	+	0	0	111	111	0.0
CP008925.1	h6.sal.bam	other	1433832	1433832	0	+	2	0	109	114	2.0
CP008925.1	h6.sal.bam	other	1433833	1433833	0	+	2	0	109	118	2.0
CP008925.1	h6.sal.bam	other	1433834	1433834	0	+	1	0	110	118	1.0
CP008925.1	h6.sal.bam	other	1433835	1433835	0	+	2	0	112	120	2.0
CP008925.1	h6.sal.bam	other	1433836	1433836	0	+	3	2	115	120	3.0
CP008925.1	h6.sal.bam	other	1433837	1433837	0	+	0	2	111	120	0.0
CP008925.1	h6.sal.bam	other	1433838	1433838	0	+	1	2	112	118	1.0
CP008925.1	h6.sal.bam	other	1433839	1433839	0	+	2	2	113	117	2.0
CP008925.1	h6.sal.bam	other	1433840	1433840	0	+	3	1	113	117	3.0
CP008925.1	h6.sal.bam	other	1433841	1433841	0	+	3	4	116	118	3.0
CP008925.1	h6.sal.bam	other	1433842	1433842	0	+	4	1	120	114	4.0
CP008925.1	h6.sal.bam	other	1433843	1433843	0	+	5	3	125	116	5.0
CP008925.1	h6.sal.bam	other	1433844	1433844	0	+	3	5	124	117	3.0
CP008925.1	h6.sal.bam	other	1433845	1433845	0	+	3	2	126	112	3.0
CP008925.1	h6.sal.bam	other	1433846	1433846	0	+	4	2	130	110	4.0
CP008925.1	h6.sal.bam	other	1433847	1433847	0	+	4	3	130	108	4.0
CP008925.1	h6.sal.bam	other	1433848	1433848	0	+	3	5	133	108	3.0
CP008925.1	h6.sal.bam	other	1433849	1433849	0	+	1	0	127	104	1.0
CP008925.1	h6.sal.bam	other	1433850	1433850	0	+	3	0	130	109	3.0
CP008925.1	h6.sal.bam	other	1433851	1433851	0	+	2	1	131	109	2.0
CP008925.1	h6.sal.bam	other	1433852	1433852	0	+	1	5	132	108	1.0
CP008925.1	h6.sal.bam	other	1433853	1433853	0	+	3	0	133	107	3.0
CP008925.1	h6.sal.bam	other	1433854	1433854	0	+	3	0	133	107	3.0
CP008925.1	h6.sal.bam	other	1433855	1433855	0	+	3	1	136	107	3.0
CP008925.1	h6.sal.bam	other	1433856	1433856	0	+	0	2	135	108	0.0
CP008925.1	h6.sal.bam	other	1433857	1433857	0	+	1	3	133	107	1.0
CP008925.1	h6.sal.bam	other	1433858	1433858	0	+	0	3	133	106	0.0
CP008925.1	h6.sal.bam	other	1433859	1433859	0	+	2	2	127	107	2.0
CP008925.1	h6.sal.bam	other	1433860	1433860	0	+	2	2	129	107	2.0
CP008925.1	h6.sal.bam	other	1433861	1433861	0	+	1	1	130	105	1.0
CP008925.1	h6.sal.bam	other	1433862	1433862	0	+	2	2	132	104	2.0
CP008925.1	h6.sal.bam	other	1433863	1433863	0	+	1	1	132	102	1.0
CP008925.1	h6.sal.bam	other	1433864	1433864	0	+	1	3	130	107	1.0
CP008925.1	h6.sal.bam	other	1433865	1433865	0	+	1	0	127	106	1.0
CP008925.1	h6.sal.bam	other	1433866	1433866	0	+	1	3	127	107	1.0
CP008925.1	h6.sal.bam	other	1433867	1433867	0	+	3	0	130	104	3.0
CP008925.1	h6.sal.bam	other	1433868	1433868	0	+	3	0	133	106	3.0
CP008925.1	h6.sal.bam	other	1433869	1433869	0	+	3	3	135	107	3.0
CP008925.1	h6.sal.bam	other	1433870	1433870	0	+	3	1	138	104	3.0
CP008925.1	h6.sal.bam	other	1433871	1433871	0	+	0	0	138	103	0.0
CP008925.1	h6.sal.bam	other	1433872	1433872	0	+	0	2	138	103	0.0
CP008925.1	h6.sal.bam	other	1433873	1433873	0	+	1	1	136	102	1.0
CP008925.1	h6.sal.bam	other	1433874	1433874	0	+	0	1	135	103	0.0
CP008925.1	h6.sal.bam	other	1433875	1433875	0	+	1	0	135	106	1.0
CP008925.1	h6.sal.bam	other	1433876	1433876	0	+	0	1	135	108	0.0
CP008925.1	h6.sal.bam	other	1433877	1433877	0	+	1	0	136	109	1.0
CP008925.1	h6.sal.bam	other	1433878	1433878	0	+	3	5	139	109	3.0
CP008925.1	h6.sal.bam	other	1433879	1433879	0	+	0	0	137	104	0.0
CP008925.1	h6.sal.bam	other	1433880	1433880	0	+	4	1	141	104	4.0
CP008925.1	h6.sal.bam	other	1433881	1433881	0	+	1	2	142	103	1.0
CP008925.1	h6.sal.bam	other	1433882	1433882	0	+	1	2	140	101	1.0
CP008925.1	h6.sal.bam	other	1433883	1433883	0	+	0	3	137	99	0.0
CP008925.1	h6.sal.bam	other	1433884	1433884	0	+	0	1	137	96	0.0
CP008925.1	h6.sal.bam	other	1433885	1433885	0	+	4	0	141	95	4.0
CP008925.1	h6.sal.bam	other	1433886	1433886	0	+	3	2	140	95	3.0
CP008925.1	h6.sal.bam	other	1433887	1433887	0	+	2	0	140	93	2.0
CP008925.1	h6.sal.bam	other	1433888	1433888	0	+	0	4	136	93	0.0
CP008925.1	h6.sal.bam	other	1433889	1433889	0	+	0	1	136	89	0.0
CP008925.1	h6.sal.bam	other	1433890	1433890	0	+	2	1	138	88	2.0
CP008925.1	h6.sal.bam	other	1433891	1433891	0	+	0	1	130	87	0.0
CP008925.1	h6.sal.bam	other	1433892	1433892	0	+	4	3	134	86	4.0
CP008925.1	h6.sal.bam	other	1433893	1433893	0	+	1	1	134	83	1.0
CP008925.1	h6.sal.bam	other	1433894	1433894	0	+	1	0	135	82	1.0
CP008925.1	h6.sal.bam	other	1433895	1433895	0	+	0	4	128	82	0.0
CP008925.1	h6.sal.bam	other	1433896	1433896	0	+	0	1	128	78	0.0
CP008925.1	h6.sal.bam	other	1433897	1433897	0	+	1	1	129	78	1.0
CP008925.1	h6.sal.bam	other	1433898	1433898	0	+	0	1	127	77	0.0
CP008925.1	h6.sal.bam	other	1433899	1433899	0	+	3	1	123	76	3.0
CP008925.1	h6.sal.bam	other	1433900	1433900	0	+	1	1	120	75	1.0
CP008925.1	h6.sal.bam	other	1433901	1433901	0	+	0	1	120	74	0.0
CP008925.1	h6.sal.bam	other	1433902	1433902	0	+	1	0	121	73	1.0
CP008925.1	h6.sal.bam	other	1433903	1433903	0	+	2	0	123	73	2.0
CP008925.1	h6.sal.bam	other	1433904	1433904	0	+	1	2	123	73	1.0
CP008925.1	h6.sal.bam	other	1433905	1433905	0	+	0	1	123	71	0.0
CP008925.1	h6.sal.bam	other	1433906	1433906	0	+	2	3	125	70	2.0
CP008925.1	h6.sal.bam	other	1433907	1433907	0	+	2	4	125	67	2.0
CP008925.1	h6.sal.bam	other	1433908	1433908	0	+	1	1	124	63	1.0
CP008925.1	h6.sal.bam	other	1433909	1433909	0	+	1	3	123	62	1.0
CP008925.1	h6.sal.bam	other	1433910	1433910	0	+	1	0	119	59	1.0
CP008925.1	h6.sal.bam	other	1433911	1433911	0	+	1	1	119	59	1.0
CP008925.1	h6.sal.bam	other	1433912	1433912	0	+	1	1	120	58	1.0
CP008925.1	h6.sal.bam	other	1433913	1433913	0	+	0	2	119	57	0.0
CP008925.1	h6.sal.bam	other	1433914	1433914	0	+	2	0	117	55	2.0
CP008925.1	h6.sal.bam	other	1433915	1433915	0	+	1	2	110	55	1.0
CP008925.1	h6.sal.bam	other	1433916	1433916	0	+	2	2	112	53	2.0
CP008925.1	h6.sal.bam	other	1433917	1433917	0	+	1	1	113	51	1.0
CP008925.1	h6.sal.bam	other	1433918	1433918	0	+	2	3	111	50	2.0
CP008925.1	h6.sal.bam	other	1433919	1433919	0	+	6	0	111	47	6.0
CP008925.1	h6.sal.bam	other	1433920	1433920	0	+	2	1	113	47	2.0
CP008925.1	h6.sal.bam	other	1433921	1433921	0	+	1	3	103	46	1.0
CP008925.1	h6.sal.bam	other	1433922	1433922	0	+	1	0	104	44	1.0
CP008925.1	h6.sal.bam	other	1433923	1433923	0	+	0	1	104	44	0.0
CP008925.1	h6.sal.bam	other	1433924	1433924	0	+	3	5	106	43	3.0
CP008925.1	h6.sal.bam	other	1433925	1433925	0	+	2	0	103	39	2.0
CP008925.1	h6.sal.bam	other	1433926	1433926	0	+	2	1	101	39	2.0
CP008925.1	h6.sal.bam	other	1433927	1433927	0	+	1	4	102	40	1.0
CP008925.1	h6.sal.bam	other	1433928	1433928	0	+	1	0	103	36	1.0
CP008925.1	h6.sal.bam	other	1433929	1433929	0	+	2	1	102	36	2.0
CP008925.1	h6.sal.bam	other	1433930	1433930	0	+	3	1	102	36	3.0
CP008925.1	h6.sal.bam	other	1433931	1433931	0	+	2	1	103	35	2.0
CP008925.1	h6.sal.bam	other	1433932	1433932	0	+	2	3	104	34	2.0
CP008925.1	h6.sal.bam	other	1433933	1433933	0	+	3	1	107	35	3.0
CP008925.1	h6.sal.bam	other	1433934	1433934	0	+	0	2	105	36	0.0
CP008925.1	h6.sal.bam	other	1433935	1433935	0	+	1	1	103	61	1.0
CP008925.1	h6.sal.bam	other	1433936	1433936	0	+	2	4	105	61	2.0
CP008925.1	h6.sal.bam	other	1433937	1433937	0	+	2	0	104	60	2.0
CP008925.1	h6.sal.bam	other	1433938	1433938	0	+	1	2	104	61	1.0
CP008925.1	h6.sal.bam	other	1433939	1433939	0	+	1	0	104	59	1.0
CP008925.1	h6.sal.bam	other	1433940	1433940	0	+	1	1	104	59	1.0
CP008925.1	h6.sal.bam	other	1433941	1433941	0	+	0	0	103	60	0.0
CP008925.1	h6.sal.bam	other	1433942	1433942	0	+	0	2	94	60	0.0
CP008925.1	h6.sal.bam	other	1433943	1433943	0	+	0	1	94	58	0.0
CP008925.1	h6.sal.bam	other	1433944	1433944	0	+	1	0	95	60	1.0
CP008925.1	h6.sal.bam	other	1433945	1433945	0	+	2	0	97	60	2.0
CP008925.1	h6.sal.bam	other	1433946	1433946	0	+	3	1	100	60	3.0
CP008925.1	h6.sal.bam	other	1433947	1433947	0	+	0	2	99	59	0.0
CP008925.1	h6.sal.bam	other	1433948	1433948	0	+	2	4	101	60	2.0
CP008925.1	h6.sal.bam	other	1433949	1433949	0	+	4	2	104	58	4.0
CP008925.1	h6.sal.bam	other	1433950	1433950	0	+	0	1	103	56	0.0
CP008925.1	h6.sal.bam	other	1433951	1433951	0	+	5	1	108	55	5.0
CP008925.1	h6.sal.bam	other	1433952	1433952	0	+	0	0	107	54	0.0
CP008925.1	h6.sal.bam	other	1433953	1433953	0	+	3	0	107	56	3.0
CP008925.1	h6.sal.bam	other	1433954	1433954	0	+	0	0	106	57	0.0
CP008925.1	h6.sal.bam	other	1433955	1433955	0	+	1	0	105	59	1.0
CP008925.1	h6.sal.bam	other	1433956	1433956	0	+	1	0	105	61	1.0
CP008925.1	h6.sal.bam	other	1433957	1433957	0	+	4	0	108	61	4.0
CP008925.1	h6.sal.bam	other	1433958	1433958	0	+	1	0	100	63	1.0
CP008925.1	h6.sal.bam	other	1433959	1433959	0	+	2	0	102	63	2.0
CP008925.1	h6.sal.bam	other	1433960	1433960	0	+	0	0	102	64	0.0
CP008925.1	h6.sal.bam	other	1433961	1433961	0	+	1	0	103	64	1.0
CP008925.1	h6.sal.bam	other	1433962	1433962	0	+	1	0	104	66	1.0
CP008925.1	h6.sal.bam	other	1433963	1433963	0	+	0	0	104	68	0.0
CP008925.1	h6.sal.bam	other	1433964	1433964	0	+	1	0	105	68	1.0
CP008925.1	h6.sal.bam	other	1433965	1433965	0	+	0	0	103	70	0.0
CP008925.1	h6.sal.bam	other	1433966	1433966	0	+	0	0	99	70	0.0
CP008925.1	h6.sal.bam	other	1433967	1433967	0	+	1	1	100	70	1.0
CP008925.1	h6.sal.bam	other	1433968	1433968	0	+	0	0	99	71	0.0
CP008925.1	h6.sal.bam	other	1433969	1433969	0	+	2	0	100	71	2.0
CP008925.1	h6.sal.bam	other	1433970	1433970	0	+	1	1	100	71	1.0
CP008925.1	h6.sal.bam	other	1433971	1433971	0	+	0	2	100	72	0.0
CP008925.1	h6.sal.bam	other	1433972	1433972	0	+	0	5	100	71	0.0
CP008925.1	h6.sal.bam	other	1433973	1433973	0	+	3	2	103	67	3.0
CP008925.1	h6.sal.bam	other	1433974	1433974	0	+	3	0	102	66	3.0
CP008925.1	h6.sal.bam	GAAC	1433975	1433975	1433983	+	1	1	103	66	1.0
CP008925.1	h6.sal.bam	other	1433976	1433976	0	+	1	2	104	164	1.0
CP008925.1	h6.sal.bam	GAAC	1433977	1433977	1433983	+	1	1	104	165	1.0
CP008925.1	h6.sal.bam	other	1433978	1433978	0	+	1	0	102	164	1.0
CP008925.1	h6.sal.bam	other	1433979	1433979	0	+	2	0	104	168	2.0
CP008925.1	h6.sal.bam	other	1433980	1433980	0	+	3	0	104	169	3.0
CP008925.1	h6.sal.bam	other	1433981	1433981	0	+	0	1	99	172	0.0
CP008925.1	h6.sal.bam	other	1433982	1433982	0	+	1	3	100	172	1.0
CP008925.1	h6.sal.bam	other	1433983	1433983	0	+	1	1	100	174	1.0
CP008925.1	h6.sal.bam	other	1433984	1433984	0	+	1	0	100	178	1.0
CP008925.1	h6.sal.bam	other	1433985	1433985	0	+	1	2	100	178	1.0
CP008925.1	h6.sal.bam	other	1433986	1433986	0	+	0	2	100	180	0.0
CP008925.1	h6.sal.bam	other	1433987	1433987	0	+	3	0	103	186	3.0
CP008925.1	h6.sal.bam	other	1433988	1433988	0	+	0	0	103	187	0.0
CP008925.1	h6.sal.bam	other	1433989	1433989	0	+	1	0	100	187	1.0
CP008925.1	h6.sal.bam	other	1433990	1433990	0	+	1	1	101	187	1.0
CP008925.1	h6.sal.bam	other	1433991	1433991	0	+	2	1	101	188	2.0
CP008925.1	h6.sal.bam	GAAC	1433992	1433992	1433983	+	0	1	98	187	0.0
CP008925.1	h6.sal.bam	other	1433993	1433993	0	+	1	0	92	203	1.0
CP008925.1	h6.sal.bam	GAAC	1433994	1433994	1433983	+	1	0	93	206	1.0
CP008925.1	h6.sal.bam	other	1433995	1433995	0	+	1	2	92	207	1.0
CP008925.1	h6.sal.bam	other	1433996	1433996	0	+	0	0	92	206	0.0
CP008925.1	h6.sal.bam	other	1433997	1433997	0	+	0	0	91	208	0.0
CP008925.1	h6.sal.bam	other	1433998	1433998	0	+	1	2	87	210	1.0
CP008925.1	h6.sal.bam	other	1433999	1433999	0	+	1	0	88	209	1.0
CP008925.1	h6.sal.bam	other	1434000	1434000	0	+	0	0	88	210	0.0
CP008925.1	h6.sal.bam	other	1434001	1434001	0	+	1	1	87	210	1.0
CP008925.1	h6.sal.bam	other	1434002	1434002	0	+	1	0	86	210	1.0
CP008925.1	h6.sal.bam	other	1434003	1434003	0	+	0	3	80	212	0.0
CP008925.1	h6.sal.bam	other	1434004	1434004	0	+	0	0	80	211	0.0
CP008925.1	h6.sal.bam	other	1434005	1434005	0	+	0	3	80	211	0.0
CP008925.1	h6.sal.bam	other	1434006	1434006	0	+	3	3	81	208	3.0
CP008925.1	h6.sal.bam	other	1434007	1434007	0	+	0	0	80	207	0.0
CP008925.1	h6.sal.bam	other	1434008	1434008	0	+	0	1	76	207	0.0
CP008925.1	h6.sal.bam	other	1434009	1434009	0	+	1	2	76	207	1.0
CP008925.1	h6.sal.bam	other	1434010	1434010	0	+	1	1	71	205	1.0
CP008925.1	h6.sal.bam	other	1434011	1434011	0	+	0	2	71	204	0.0
CP008925.1	h6.sal.bam	other	1434012	1434012	0	+	1	1	72	204	1.0
CP008925.1	h6.sal.bam	other	1434013	1434013	0	+	3	0	75	203	3.0
CP008925.1	h6.sal.bam	other	1434014	1434014	0	+	1	0	76	204	1.0
CP008925.1	h6.sal.bam	other	1434015	1434015	0	+	1	2	77	204	1.0
CP008925.1	h6.sal.bam	other	1434016	1434016	0	+	2	0	79	202	2.0
CP008925.1	h6.sal.bam	other	1434017	1434017	0	+	1	1	80	202	1.0
CP008925.1	h6.sal.bam	other	1434018	1434018	0	+	0	1	80	201	0.0
CP008925.1	h6.sal.bam	other	1434019	1434019	0	+	3	1	82	200	3.0
CP008925.1	h6.sal.bam	other	1434020	1434020	0	+	0	0	81	199	0.0
CP008925.1	h6.sal.bam	other	1434021	1434021	0	+	0	0	78	199	0.0
CP008925.1	h6.sal.bam	other	1434022	1434022	0	+	0	2	77	199	0.0
CP008925.1	h6.sal.bam	other	1434023	1434023	0	+	0	2	75	197	0.0
CP008925.1	h6.sal.bam	other	1434024	1434024	0	+	1	1	73	198	1.0
CP008925.1	h6.sal.bam	other	1434025	1434025	0	+	0	0	73	197	0.0
CP008925.1	h6.sal.bam	other	1434026	1434026	0	+	2	0	71	197	2.0
CP008925.1	h6.sal.bam	other	1434027	1434027	0	+	0	2	71	197	0.0
CP008925.1	h6.sal.bam	other	1434028	1434028	0	+	0	1	68	198	0.0
CP008925.1	h6.sal.bam	other	1434029	1434029	0	+	1	0	69	198	1.0
CP008925.1	h6.sal.bam	other	1434030	1434030	0	+	2	2	70	199	2.0
CP008925.1	h6.sal.bam	other	1434031	1434031	0	+	0	0	63	197	0.0
CP008925.1	h6.sal.bam	other	1434032	1434032	0	+	2	1	65	198	2.0
CP008925.1	h6.sal.bam	other	1434033	1434033	0	+	0	2	65	199	0.0
CP008925.1	h6.sal.bam	other	1434034	1434034	0	+	1	0	65	199	1.0
CP008925.1	h6.sal.bam	other	1434035	1434035	0	+	2	0	67	199	2.0
CP008925.1	h6.sal.bam	other	1434036	1434036	0	+	0	2	66	201	0.0
CP008925.1	h6.sal.bam	other	1434037	1434037	0	+	0	2	66	201	0.0
CP008925.1	h6.sal.bam	other	1434038	1434038	0	+	2	0	67	200	2.0
CP008925.1	h6.sal.bam	other	1434039	1434039	0	+	0	1	67	200	0.0
CP008925.1	h6.sal.bam	other	1434040	1434040	0	+	1	0	68	199	1.0
CP008925.1	h6.sal.bam	other	1434041	1434041	0	+	0	0	66	200	0.0
CP008925.1	h6.sal.bam	other	1434042	1434042	0	+	0	1	66	202	0.0
CP008925.1	h6.sal.bam	other	1434043	1434043	0	+	0	0	64	202	0.0
CP008925.1	h6.sal.bam	other	1434044	1434044	0	+	1	0	64	202	1.0
CP008925.1	h6.sal.bam	other	1434045	1434045	0	+	0	2	64	202	0.0
CP008925.1	h6.sal.bam	other	1434046	1434046	0	+	1	1	65	203	1.0
CP008925.1	h6.sal.bam	other	1434047	1434047	0	+	2	1	65	203	2.0
CP008925.1	h6.sal.bam	other	1434048	1434048	0	+	1	1	63	203	1.0
CP008925.1	h6.sal.bam	other	1434049	1434049	0	+	1	12	64	202	1.0
CP008925.1	h6.sal.bam	GAAC	1434050	1434050	1434058	+	1	96	63	192	1.0
CP008925.1	h6.sal.bam	other	1434051	1434051	0	+	5	0	66	96	5.0
CP008925.1	h6.sal.bam	GAAC	1434052	1434052	1434058	+	93	2	158	96	93.0
CP008925.1	h6.sal.bam	other	1434053	1434053	0	+	0	1	157	94	0.0
CP008925.1	h6.sal.bam	other	1434054	1434054	0	+	1	0	153	94	1.0
CP008925.1	h6.sal.bam	other	1434055	1434055	0	+	0	3	153	94	0.0
CP008925.1	h6.sal.bam	other	1434056	1434056	0	+	0	2	153	91	0.0
CP008925.1	h6.sal.bam	other	1434057	1434057	0	+	0	3	153	89	0.0
CP008925.1	h6.sal.bam	other	1434058	1434058	0	+	2	5	154	86	2.0
CP008925.1	h6.sal.bam	other	1434059	1434059	0	+	11	0	163	81	11.0
CP008925.1	h6.sal.bam	other	1434060	1434060	0	+	0	5	163	81	0.0
CP008925.1	h6.sal.bam	other	1434061	1434061	0	+	0	8	163	77	0.0
CP008925.1	h6.sal.bam	other	1434062	1434062	0	+	1	0	161	70	1.0
CP008925.1	h6.sal.bam	other	1434063	1434063	0	+	1	0	162	75	1.0
CP008925.1	h6.sal.bam	other	1434064	1434064	0	+	4	2	166	75	4.0
CP008925.1	h6.sal.bam	other	1434065	1434065	0	+	0	0	164	73	0.0
CP008925.1	h6.sal.bam	other	1434066	1434066	0	+	0	0	163	75	0.0
CP008925.1	h6.sal.bam	GAAC	1434067	1434067	1434058	+	0	20	163	79	0.0
CP008925.1	h6.sal.bam	other	1434068	1434068	0	+	1	0	162	59	1.0
CP008925.1	h6.sal.bam	GAAC	1434069	1434069	1434058	+	17	0	178	60	17.0
CP008925.1	h6.sal.bam	other	1434070	1434070	0	+	1	0	178	60	1.0
CP008925.1	h6.sal.bam	other	1434071	1434071	0	+	0	2	178	60	0.0
CP008925.1	h6.sal.bam	other	1434072	1434072	0	+	0	1	178	58	0.0
CP008925.1	h6.sal.bam	other	1434073	1434073	0	+	0	2	177	58	0.0
CP008925.1	h6.sal.bam	other	1434074	1434074	0	+	1	0	177	56	1.0
CP008925.1	h6.sal.bam	other	1434075	1434075	0	+	0	1	177	56	0.0
CP008925.1	h6.sal.bam	other	1434076	1434076	0	+	1	0	178	55	1.0
CP008925.1	h6.sal.bam	other	1434077	1434077	0	+	1	2	178	55	1.0
CP008925.1	h6.sal.bam	other	1434078	1434078	0	+	5	2	183	54	5.0
CP008925.1	h6.sal.bam	other	1434079	1434079	0	+	1	1	184	52	1.0
CP008925.1	h6.sal.bam	other	1434080	1434080	0	+	1	0	182	55	1.0
CP008925.1	h6.sal.bam	other	1434081	1434081	0	+	0	1	182	56	0.0
CP008925.1	h6.sal.bam	other	1434082	1434082	0	+	1	1	182	57	1.0
CP008925.1	h6.sal.bam	other	1434083	1434083	0	+	1	0	183	58	1.0
CP008925.1	h6.sal.bam	other	1434084	1434084	0	+	3	0	186	58	3.0
CP008925.1	h6.sal.bam	other	1434085	1434085	0	+	0	0	185	58	0.0
CP008925.1	h6.sal.bam	other	1434086	1434086	0	+	0	2	185	59	0.0
CP008925.1	h6.sal.bam	other	1434087	1434087	0	+	0	1	184	64	0.0
CP008925.1	h6.sal.bam	other	1434088	1434088	0	+	1	0	182	65	1.0
CP008925.1	h6.sal.bam	other	1434089	1434089	0	+	1	0	182	67	1.0
CP008925.1	h6.sal.bam	other	1434090	1434090	0	+	1	0	182	67	1.0
CP008925.1	h6.sal.bam	other	1434091	1434091	0	+	1	0	181	67	1.0
CP008925.1	h6.sal.bam	other	1434092	1434092	0	+	0	0	180	74	0.0
CP008925.1	h6.sal.bam	other	1434093	1434093	0	+	1	0	178	75	1.0
CP008925.1	h6.sal.bam	other	1434094	1434094	0	+	2	0	180	75	2.0
CP008925.1	h6.sal.bam	GTTC	1434095	1434095	1434103	+	1	1	181	79	1.0
CP008925.1	h6.sal.bam	other	1434096	1434096	0	+	0	0	181	79	0.0
CP008925.1	h6.sal.bam	GTTC	1434097	1434097	1434103	+	2	2	183	79	2.0
CP008925.1	h6.sal.bam	other	1434098	1434098	0	+	1	0	184	79	1.0
CP008925.1	h6.sal.bam	other	1434099	1434099	0	+	0	0	182	79	0.0
CP008925.1	h6.sal.bam	other	1434100	1434100	0	+	1	0	181	80	1.0
CP008925.1	h6.sal.bam	other	1434101	1434101	0	+	2	1	183	82	2.0
CP008925.1	h6.sal.bam	other	1434102	1434102	0	+	2	2	185	84	2.0
CP008925.1	h6.sal.bam	other	1434103	1434103	0	+	1	1	186	84	1.0
CP008925.1	h6.sal.bam	other	1434104	1434104	0	+	1	1	186	83	1.0
CP008925.1	h6.sal.bam	other	1434105	1434105	0	+	3	0	187	83	3.0
CP008925.1	h6.sal.bam	other	1434106	1434106	0	+	0	1	187	85	0.0
CP008925.1	h6.sal.bam	other	1434107	1434107	0	+	2	2	184	87	2.0
CP008925.1	h6.sal.bam	other	1434108	1434108	0	+	2	2	186	86	2.0
CP008925.1	h6.sal.bam	other	1434109	1434109	0	+	2	0	187	84	2.0
CP008925.1	h6.sal.bam	other	1434110	1434110	0	+	2	2	189	84	2.0
CP008925.1	h6.sal.bam	other	1434111	1434111	0	+	0	3	189	82	0.0
CP008925.1	h6.sal.bam	GTTC	1434112	1434112	1434103	+	1	1	190	82	1.0
CP008925.1	h6.sal.bam	other	1434113	1434113	0	+	2	0	191	81	2.0
CP008925.1	h6.sal.bam	GTTC	1434114	1434114	1434103	+	0	0	189	82	0.0
CP008925.1	h6.sal.bam	other	1434115	1434115	0	+	0	1	189	84	0.0
CP008925.1	h6.sal.bam	other	1434116	1434116	0	+	2	2	191	84	2.0
CP008925.1	h6.sal.bam	other	1434117	1434117	0	+	2	1	193	82	2.0
CP008925.1	h6.sal.bam	other	1434118	1434118	0	+	0	0	192	81	0.0
CP008925.1	h6.sal.bam	other	1434119	1434119	0	+	1	1	192	89	1.0
CP008925.1	h6.sal.bam	other	1434120	1434120	0	+	3	2	195	90	3.0
CP008925.1	h6.sal.bam	other	1434121	1434121	0	+	1	1	195	88	1.0
CP008925.1	h6.sal.bam	other	1434122	1434122	0	+	1	1	193	87	1.0
CP008925.1	h6.sal.bam	other	1434123	1434123	0	+	1	2	193	87	1.0
CP008925.1	h6.sal.bam	other	1434124	1434124	0	+	2	0	194	85	2.0
CP008925.1	h6.sal.bam	other	1434125	1434125	0	+	1	0	194	85	1.0
CP008925.1	h6.sal.bam	other	1434126	1434126	0	+	1	0	191	86	1.0
CP008925.1	h6.sal.bam	other	1434127	1434127	0	+	1	0	101	86	1.0
CP008925.1	h6.sal.bam	other	1434128	1434128	0	+	0	1	101	88	0.0
CP008925.1	h6.sal.bam	other	1434129	1434129	0	+	0	0	100	88	0.0
CP008925.1	h6.sal.bam	other	1434130	1434130	0	+	0	0	100	89	0.0
CP008925.1	h6.sal.bam	other	1434131	1434131	0	+	1	0	101	90	1.0
CP008925.1	h6.sal.bam	other	1434132	1434132	0	+	2	0	103	90	2.0
CP008925.1	h6.sal.bam	other	1434133	1434133	0	+	3	0	103	90	3.0
CP008925.1	h6.sal.bam	other	1434134	1434134	0	+	0	0	93	91	0.0
CP008925.1	h6.sal.bam	other	1434135	1434135	0	+	2	2	95	97	2.0
CP008925.1	h6.sal.bam	other	1434136	1434136	0	+	4	0	97	95	4.0
CP008925.1	h6.sal.bam	other	1434137	1434137	0	+	1	5	98	98	1.0
CP008925.1	h6.sal.bam	other	1434138	1434138	0	+	2	0	97	93	2.0
CP008925.1	h6.sal.bam	other	1434139	1434139	0	+	0	2	96	96	0.0
CP008925.1	h6.sal.bam	other	1434140	1434140	0	+	1	3	97	95	1.0
CP008925.1	h6.sal.bam	other	1434141	1434141	0	+	3	1	100	92	3.0
CP008925.1	h6.sal.bam	other	1434142	1434142	0	+	1	0	101	92	1.0
CP008925.1	h6.sal.bam	other	1434143	1434143	0	+	0	0	100	94	0.0
CP008925.1	h6.sal.bam	other	1434144	1434144	0	+	0	0	82	98	0.0
CP008925.1	h6.sal.bam	other	1434145	1434145	0	+	0	0	82	99	0.0
CP008925.1	h6.sal.bam	other	1434146	1434146	0	+	0	1	82	100	0.0
CP008925.1	h6.sal.bam	other	1434147	1434147	0	+	4	0	86	101	4.0
CP008925.1	h6.sal.bam	other	1434148	1434148	0	+	2	0	88	101	2.0
CP008925.1	h6.sal.bam	other	1434149	1434149	0	+	1	1	88	101	1.0
CP008925.1	h6.sal.bam	other	1434150	1434150	0	+	1	0	89	100	1.0
CP008925.1	h6.sal.bam	other	1434151	1434151	0	+	0	0	88	103	0.0
CP008925.1	h6.sal.bam	other	1434152	1434152	0	+	0	1	86	103	0.0
CP008925.1	h6.sal.bam	other	1434153	1434153	0	+	5	1	87	109	5.0
CP008925.1	h6.sal.bam	other	1434154	1434154	0	+	0	3	85	115	0.0
CP008925.1	h6.sal.bam	other	1434155	1434155	0	+	3	1	88	112	3.0
CP008925.1	h6.sal.bam	other	1434156	1434156	0	+	0	2	88	112	0.0
CP008925.1	h6.sal.bam	other	1434157	1434157	0	+	0	2	88	111	0.0
CP008925.1	h6.sal.bam	other	1434158	1434158	0	+	3	0	90	109	3.0
CP008925.1	h6.sal.bam	other	1434159	1434159	0	+	2	1	89	109	2.0
CP008925.1	h6.sal.bam	other	1434160	1434160	0	+	2	3	91	109	2.0
CP008925.1	h6.sal.bam	other	1434161	1434161	0	+	0	4	89	106	0.0
CP008925.1	h6.sal.bam	other	1434162	1434162	0	+	0	1	89	111	0.0
CP008925.1	h6.sal.bam	other	1434163	1434163	0	+	0	2	88	110	0.0
CP008925.1	h6.sal.bam	other	1434164	1434164	0	+	2	0	90	109	2.0
CP008925.1	h6.sal.bam	other	1434165	1434165	0	+	1	1	90	109	1.0
CP008925.1	h6.sal.bam	other	1434166	1434166	0	+	3	6	92	110	3.0
CP008925.1	h6.sal.bam	other	1434167	1434167	0	+	1	1	93	105	1.0
CP008925.1	h6.sal.bam	other	1434168	1434168	0	+	2	4	94	104	2.0
CP008925.1	h6.sal.bam	other	1434169	1434169	0	+	0	1	92	100	0.0
CP008925.1	h6.sal.bam	other	1434170	1434170	0	+	6	0	95	100	6.0
CP008925.1	h6.sal.bam	other	1434171	1434171	0	+	0	0	95	102	0.0
CP008925.1	h6.sal.bam	other	1434172	1434172	0	+	1	2	96	103	1.0
CP008925.1	h6.sal.bam	other	1434173	1434173	0	+	4	1	99	101	4.0
CP008925.1	h6.sal.bam	other	1434174	1434174	0	+	0	1	98	102	0.0
CP008925.1	h6.sal.bam	other	1434175	1434175	0	+	2	2	97	104	2.0
CP008925.1	h6.sal.bam	other	1434176	1434176	0	+	1	3	98	102	1.0
CP008925.1	h6.sal.bam	other	1434177	1434177	0	+	1	2	97	100	1.0
CP008925.1	h6.sal.bam	other	1434178	1434178	0	+	1	1	98	99	1.0
CP008925.1	h6.sal.bam	other	1434179	1434179	0	+	2	2	97	103	2.0
CP008925.1	h6.sal.bam	other	1434180	1434180	0	+	0	0	96	104	0.0
CP008925.1	h6.sal.bam	other	1434181	1434181	0	+	2	3	97	104	2.0
CP008925.1	h6.sal.bam	other	1434182	1434182	0	+	1	0	97	103	1.0
CP008925.1	h6.sal.bam	other	1434183	1434183	0	+	2	0	98	103	2.0
CP008925.1	h6.sal.bam	other	1434184	1434184	0	+	1	1	97	103	1.0
CP008925.1	h6.sal.bam	other	1434185	1434185	0	+	3	1	98	107	3.0
CP008925.1	h6.sal.bam	other	1434186	1434186	0	+	2	2	100	106	2.0
CP008925.1	h6.sal.bam	other	1434187	1434187	0	+	1	0	98	107	1.0
CP008925.1	h6.sal.bam	other	1434188	1434188	0	+	1	1	99	107	1.0
CP008925.1	h6.sal.bam	other	1434189	1434189	0	+	0	1	99	108	0.0
CP008925.1	h6.sal.bam	other	1434190	1434190	0	+	2	1	99	108	2.0
CP008925.1	h6.sal.bam	other	1434191	1434191	0	+	0	4	99	108	0.0
CP008925.1	h6.sal.bam	other	1434192	1434192	0	+	1	2	98	104	1.0
CP008925.1	h6.sal.bam	other	1434193	1434193	0	+	1	2	99	104	1.0
CP008925.1	h6.sal.bam	other	1434194	1434194	0	+	3	2	101	106	3.0
CP008925.1	h6.sal.bam	other	1434195	1434195	0	+	0	0	98	104	0.0
CP008925.1	h6.sal.bam	other	1434196	1434196	0	+	1	0	98	104	1.0
CP008925.1	h6.sal.bam	other	1434197	1434197	0	+	3	1	100	108	3.0
CP008925.1	h6.sal.bam	other	1434198	1434198	0	+	0	0	99	108	0.0
CP008925.1	h6.sal.bam	other	1434199	1434199	0	+	1	1	97	108	1.0
CP008925.1	h6.sal.bam	other	1434200	1434200	0	+	1	0	97	110	1.0
CP008925.1	h6.sal.bam	other	1434201	1434201	0	+	1	2	98	110	1.0
CP008925.1	h6.sal.bam	other	1434202	1434202	0	+	1	1	98	112	1.0
CP008925.1	h6.sal.bam	other	1434203	1434203	0	+	0	1	98	113	0.0
CP008925.1	h6.sal.bam	other	1434204	1434204	0	+	0	1	98	112	0.0
CP008925.1	h6.sal.bam	other	1434205	1434205	0	+	0	1	95	112	0.0
CP008925.1	h6.sal.bam	other	1434206	1434206	0	+	4	0	99	112	4.0
CP008925.1	h6.sal.bam	other	1434207	1434207	0	+	1	0	100	112	1.0
CP008925.1	h6.sal.bam	other	1434208	1434208	0	+	1	3	98	114	1.0
CP008925.1	h6.sal.bam	other	1434209	1434209	0	+	0	3	98	115	0.0
CP008925.1	h6.sal.bam	other	1434210	1434210	0	+	0	2	95	112	0.0
CP008925.1	h6.sal.bam	GTTC	1434211	1434211	1434219	+	1	3	93	112	1.0
CP008925.1	h6.sal.bam	other	1434212	1434212	0	+	1	2	93	110	1.0
CP008925.1	h6.sal.bam	GTTC	1434213	1434213	1434219	+	0	1	90	110	0.0
CP008925.1	h6.sal.bam	other	1434214	1434214	0	+	0	1	90	109	0.0
CP008925.1	h6.sal.bam	other	1434215	1434215	0	+	0	1	90	115	0.0
CP008925.1	h6.sal.bam	other	1434216	1434216	0	+	0	1	86	114	0.0
CP008925.1	h6.sal.bam	other	1434217	1434217	0	+	0	1	86	113	0.0
CP008925.1	h6.sal.bam	other	1434218	1434218	0	+	5	3	91	113	5.0
CP008925.1	h6.sal.bam	other	1434219	1434219	0	+	2	1	93	112	2.0
CP008925.1	h6.sal.bam	other	1434220	1434220	0	+	1	2	94	111	1.0
CP008925.1	h6.sal.bam	other	1434221	1434221	0	+	4	1	98	109	4.0
CP008925.1	h6.sal.bam	other	1434222	1434222	0	+	0	2	94	112	0.0
CP008925.1	h6.sal.bam	other	1434223	1434223	0	+	0	1	92	114	0.0
CP008925.1	h6.sal.bam	other	1434224	1434224	0	+	0	2	90	117	0.0
CP008925.1	h6.sal.bam	other	1434225	1434225	0	+	1	3	91	116	1.0
CP008925.1	h6.sal.bam	other	1434226	1434226	0	+	2	3	93	114	2.0
CP008925.1	h6.sal.bam	other	1434227	1434227	0	+	1	1	94	113	1.0
CP008925.1	h6.sal.bam	GTTC	1434228	1434228	1434219	+	3	6	92	112	3.0
CP008925.1	h6.sal.bam	other	1434229	1434229	0	+	2	0	94	109	2.0
CP008925.1	h6.sal.bam	GTTC	1434230	1434230	1434219	+	7	2	98	112	7.0
CP008925.1	h6.sal.bam	other	1434231	1434231	0	+	0	0	97	112	0.0
CP008925.1	h6.sal.bam	other	1434232	1434232	0	+	0	1	97	112	0.0
CP008925.1	h6.sal.bam	other	1434233	1434233	0	+	0	1	93	112	0.0
CP008925.1	h6.sal.bam	other	1434234	1434234	0	+	3	7	96	113	3.0
CP008925.1	h6.sal.bam	other	1434235	1434235	0	+	1	1	95	106	1.0
CP008925.1	h6.sal.bam	other	1434236	1434236	0	+	1	0	96	108	1.0
CP008925.1	h6.sal.bam	other	1434237	1434237	0	+	1	0	97	110	1.0
CP008925.1	h6.sal.bam	other	1434238	1434238	0	+	1	1	95	111	1.0
CP008925.1	h6.sal.bam	other	1434239	1434239	0	+	2	1	97	111	2.0
CP008925.1	h6.sal.bam	other	1434240	1434240	0	+	0	1	97	110	0.0
CP008925.1	h6.sal.bam	other	1434241	1434241	0	+	1	1	93	110	1.0
CP008925.1	h6.sal.bam	other	1434242	1434242	0	+	0	0	92	110	0.0
CP008925.1	h6.sal.bam	other	1434243	1434243	0	+	1	2	93	112	1.0
CP008925.1	h6.sal.bam	other	1434244	1434244	0	+	0	1	93	111	0.0
CP008925.1	h6.sal.bam	other	1434245	1434245	0	+	0	1	87	110	0.0
CP008925.1	h6.sal.bam	other	1434246	1434246	0	+	0	0	87	110	0.0
CP008925.1	h6.sal.bam	other	1434247	1434247	0	+	0	0	86	112	0.0
CP008925.1	h6.sal.bam	other	1434248	1434248	0	+	2	2	84	114	2.0
CP008925.1	h6.sal.bam	other	1434249	1434249	0	+	2	3	86	115	2.0
CP008925.1	h6.sal.bam	other	1434250	1434250	0	+	1	1	85	112	1.0
CP008925.1	h6.sal.bam	other	1434251	1434251	0	+	1	0	85	111	1.0
CP008925.1	h6.sal.bam	other	1434252	1434252	0	+	0	0	84	114	0.0
CP008925.1	h6.sal.bam	other	1434253	1434253	0	+	3	5	86	116	3.0
CP008925.1	h6.sal.bam	other	1434254	1434254	0	+	0	3	83	112	0.0
CP008925.1	h6.sal.bam	other	1434255	1434255	0	+	1	0	84	109	1.0
CP008925.1	h6.sal.bam	other	1434256	1434256	0	+	1	1	83	113	1.0
CP008925.1	h6.sal.bam	other	1434257	1434257	0	+	1	3	80	112	1.0
CP008925.1	h6.sal.bam	other	1434258	1434258	0	+	0	1	80	109	0.0
CP008925.1	h6.sal.bam	other	1434259	1434259	0	+	0	1	80	109	0.0
CP008925.1	h6.sal.bam	other	1434260	1434260	0	+	3	0	79	113	3.0
CP008925.1	h6.sal.bam	other	1434261	1434261	0	+	5	3	84	113	5.0
CP008925.1	h6.sal.bam	other	1434262	1434262	0	+	0	0	83	110	0.0
CP008925.1	h6.sal.bam	other	1434263	1434263	0	+	2	2	84	112	2.0
CP008925.1	h6.sal.bam	other	1434264	1434264	0	+	1	1	85	111	1.0
CP008925.1	h6.sal.bam	other	1434265	1434265	0	+	2	1	84	113	2.0
CP008925.1	h6.sal.bam	other	1434266	1434266	0	+	2	0	86	112	2.0
CP008925.1	h6.sal.bam	other	1434267	1434267	0	+	0	2	86	112	0.0
CP008925.1	h6.sal.bam	other	1434268	1434268	0	+	0	5	85	113	0.0
CP008925.1	h6.sal.bam	other	1434269	1434269	0	+	1	0	82	110	1.0
CP008925.1	h6.sal.bam	other	1434270	1434270	0	+	1	3	83	110	1.0
CP008925.1	h6.sal.bam	other	1434271	1434271	0	+	1	1	84	107	1.0
CP008925.1	h6.sal.bam	other	1434272	1434272	0	+	0	1	81	110	0.0
CP008925.1	h6.sal.bam	other	1434273	1434273	0	+	5	0	85	111	5.0
CP008925.1	h6.sal.bam	other	1434274	1434274	0	+	1	3	86	111	1.0
CP008925.1	h6.sal.bam	other	1434275	1434275	0	+	0	4	85	108	0.0
CP008925.1	h6.sal.bam	other	1434276	1434276	0	+	2	0	86	107	2.0
CP008925.1	h6.sal.bam	other	1434277	1434277	0	+	4	2	89	107	4.0
CP008925.1	h6.sal.bam	other	1434278	1434278	0	+	2	0	86	110	2.0
CP008925.1	h6.sal.bam	other	1434279	1434279	0	+	1	1	87	112	1.0
CP008925.1	h6.sal.bam	other	1434280	1434280	0	+	1	1	88	114	1.0
CP008925.1	h6.sal.bam	other	1434281	1434281	0	+	0	2	88	113	0.0
CP008925.1	h6.sal.bam	other	1434282	1434282	0	+	0	4	88	115	0.0
CP008925.1	h6.sal.bam	other	1434283	1434283	0	+	4	0	91	112	4.0
CP008925.1	h6.sal.bam	other	1434284	1434284	0	+	0	2	91	114	0.0
CP008925.1	h6.sal.bam	other	1434285	1434285	0	+	2	0	93	112	2.0
CP008925.1	h6.sal.bam	other	1434286	1434286	0	+	0	1	91	112	0.0
CP008925.1	h6.sal.bam	other	1434287	1434287	0	+	0	2	91	112	0.0
CP008925.1	h6.sal.bam	other	1434288	1434288	0	+	3	1	94	110	3.0
CP008925.1	h6.sal.bam	other	1434289	1434289	0	+	3	6	97	113	3.0
CP008925.1	h6.sal.bam	other	1434290	1434290	0	+	2	0	99	107	2.0
CP008925.1	h6.sal.bam	other	1434291	1434291	0	+	4	0	102	109	4.0
CP008925.1	h6.sal.bam	other	1434292	1434292	0	+	2	1	104	109	2.0
CP008925.1	h6.sal.bam	other	1434293	1434293	0	+	1	2	99	111	1.0
CP008925.1	h6.sal.bam	other	1434294	1434294	0	+	0	0	97	110	0.0
CP008925.1	h6.sal.bam	other	1434295	1434295	0	+	0	2	96	112	0.0
CP008925.1	h6.sal.bam	other	1434296	1434296	0	+	1	3	94	111	1.0
CP008925.1	h6.sal.bam	other	1434297	1434297	0	+	2	4	96	110	2.0
CP008925.1	h6.sal.bam	other	1434298	1434298	0	+	1	4	97	106	1.0
CP008925.1	h6.sal.bam	other	1434299	1434299	0	+	1	1	97	102	1.0
CP008925.1	h6.sal.bam	other	1434300	1434300	0	+	5	1	102	102	5.0
CP008925.1	h6.sal.bam	other	1434301	1434301	0	+	1	2	97	102	1.0
CP008925.1	h6.sal.bam	other	1434302	1434302	0	+	2	2	99	101	2.0
CP008925.1	h6.sal.bam	other	1434303	1434303	0	+	1	0	100	99	1.0
CP008925.1	h6.sal.bam	other	1434304	1434304	0	+	1	3	99	102	1.0
CP008925.1	h6.sal.bam	other	1434305	1434305	0	+	0	1	92	99	0.0
CP008925.1	h6.sal.bam	other	1434306	1434306	0	+	2	1	94	100	2.0
CP008925.1	h6.sal.bam	other	1434307	1434307	0	+	1	0	95	99	1.0
CP008925.1	h6.sal.bam	other	1434308	1434308	0	+	3	2	97	100	3.0
CP008925.1	h6.sal.bam	other	1434309	1434309	0	+	0	1	91	100	0.0
CP008925.1	h6.sal.bam	other	1434310	1434310	0	+	2	2	93	100	2.0
CP008925.1	h6.sal.bam	other	1434311	1434311	0	+	1	2	94	99	1.0
CP008925.1	h6.sal.bam	other	1434312	1434312	0	+	1	2	94	97	1.0
CP008925.1	h6.sal.bam	other	1434313	1434313	0	+	1	1	94	99	1.0
CP008925.1	h6.sal.bam	other	1434314	1434314	0	+	1	1	95	98	1.0
CP008925.1	h6.sal.bam	other	1434315	1434315	0	+	0	1	94	97	0.0
CP008925.1	h6.sal.bam	other	1434316	1434316	0	+	4	1	98	96	4.0
CP008925.1	h6.sal.bam	other	1434317	1434317	0	+	1	2	98	95	1.0
CP008925.1	h6.sal.bam	other	1434318	1434318	0	+	2	1	100	94	2.0
CP008925.1	h6.sal.bam	other	1434319	1434319	0	+	0	0	100	93	0.0
CP008925.1	h6.sal.bam	other	1434320	1434320	0	+	0	2	100	95	0.0
CP008925.1	h6.sal.bam	other	1434321	1434321	0	+	0	2	100	95	0.0
CP008925.1	h6.sal.bam	other	1434322	1434322	0	+	1	2	101	94	1.0
CP008925.1	h6.sal.bam	other	1434323	1434323	0	+	0	3	100	92	0.0
CP008925.1	h6.sal.bam	other	1434324	1434324	0	+	2	0	99	91	2.0
CP008925.1	h6.sal.bam	other	1434325	1434325	0	+	2	3	101	91	2.0
CP008925.1	h6.sal.bam	other	1434326	1434326	0	+	4	0	103	90	4.0
CP008925.1	h6.sal.bam	other	1434327	1434327	0	+	2	2	105	90	2.0
CP008925.1	h6.sal.bam	other	1434328	1434328	0	+	0	1	103	90	0.0
CP008925.1	h6.sal.bam	other	1434329	1434329	0	+	0	2	102	89	0.0
CP008925.1	h6.sal.bam	other	1434330	1434330	0	+	0	2	101	87	0.0
CP008925.1	h6.sal.bam	other	1434331	1434331	0	+	3	0	103	87	3.0
CP008925.1	h6.sal.bam	other	1434332	1434332	0	+	0	0	103	88	0.0
CP008925.1	h6.sal.bam	other	1434333	1434333	0	+	0	1	103	89	0.0
CP008925.1	h6.sal.bam	other	1434334	1434334	0	+	2	4	105	88	2.0
CP008925.1	h6.sal.bam	other	1434335	1434335	0	+	0	1	102	84	0.0
CP008925.1	h6.sal.bam	other	1434336	1434336	0	+	2	1	99	87	2.0
CP008925.1	h6.sal.bam	other	1434337	1434337	0	+	1	0	99	86	1.0
CP008925.1	h6.sal.bam	other	1434338	1434338	0	+	1	1	99	87	1.0
CP008925.1	h6.sal.bam	other	1434339	1434339	0	+	2	3	100	86	2.0
CP008925.1	h6.sal.bam	other	1434340	1434340	0	+	1	0	99	86	1.0
CP008925.1	h6.sal.bam	other	1434341	1434341	0	+	1	3	98	86	1.0
CP008925.1	h6.sal.bam	other	1434342	1434342	0	+	4	0	101	85	4.0
CP008925.1	h6.sal.bam	other	1434343	1434343	0	+	0	2	101	85	0.0
CP008925.1	h6.sal.bam	other	1434344	1434344	0	+	4	1	105	84	4.0
CP008925.1	h6.sal.bam	other	1434345	1434345	0	+	1	2	105	83	1.0
CP008925.1	h6.sal.bam	other	1434346	1434346	0	+	2	1	105	82	2.0
CP008925.1	h6.sal.bam	other	1434347	1434347	0	+	0	2	105	81	0.0
CP008925.1	h6.sal.bam	other	1434348	1434348	0	+	4	0	104	79	4.0
CP008925.1	h6.sal.bam	other	1434349	1434349	0	+	5	0	109	79	5.0
CP008925.1	h6.sal.bam	other	1434350	1434350	0	+	2	3	111	80	2.0
CP008925.1	h6.sal.bam	other	1434351	1434351	0	+	0	2	107	78	0.0
CP008925.1	h6.sal.bam	other	1434352	1434352	0	+	4	3	109	84	4.0
CP008925.1	h6.sal.bam	other	1434353	1434353	0	+	3	2	110	85	3.0
CP008925.1	h6.sal.bam	other	1434354	1434354	0	+	2	3	110	84	2.0
CP008925.1	h6.sal.bam	other	1434355	1434355	0	+	1	2	111	82	1.0
CP008925.1	h6.sal.bam	other	1434356	1434356	0	+	0	1	111	80	0.0
CP008925.1	h6.sal.bam	other	1434357	1434357	0	+	3	1	114	82	3.0
CP008925.1	h6.sal.bam	other	1434358	1434358	0	+	2	1	112	81	2.0
CP008925.1	h6.sal.bam	other	1434359	1434359	0	+	0	1	111	80	0.0
CP008925.1	h6.sal.bam	other	1434360	1434360	0	+	0	0	108	81	0.0
CP008925.1	h6.sal.bam	other	1434361	1434361	0	+	2	0	108	82	2.0
CP008925.1	h6.sal.bam	other	1434362	1434362	0	+	0	3	104	82	0.0
CP008925.1	h6.sal.bam	other	1434363	1434363	0	+	1	1	105	79	1.0
CP008925.1	h6.sal.bam	other	1434364	1434364	0	+	4	1	106	82	4.0
CP008925.1	h6.sal.bam	other	1434365	1434365	0	+	0	1	101	82	0.0
CP008925.1	h6.sal.bam	other	1434366	1434366	0	+	2	4	103	81	2.0
CP008925.1	h6.sal.bam	other	1434367	1434367	0	+	1	1	102	78	1.0
CP008925.1	h6.sal.bam	other	1434368	1434368	0	+	1	1	103	80	1.0
CP008925.1	h6.sal.bam	other	1434369	1434369	0	+	0	1	103	81	0.0
CP008925.1	h6.sal.bam	other	1434370	1434370	0	+	4	1	106	82	4.0
CP008925.1	h6.sal.bam	other	1434371	1434371	0	+	1	3	105	82	1.0
CP008925.1	h6.sal.bam	other	1434372	1434372	0	+	0	0	104	79	0.0
CP008925.1	h6.sal.bam	other	1434373	1434373	0	+	1	0	105	79	1.0
CP008925.1	h6.sal.bam	other	1434374	1434374	0	+	1	1	103	79	1.0
CP008925.1	h6.sal.bam	other	1434375	1434375	0	+	1	1	101	80	1.0
CP008925.1	h6.sal.bam	other	1434376	1434376	0	+	2	0	102	80	2.0
CP008925.1	h6.sal.bam	other	1434377	1434377	0	+	2	0	102	80	2.0
CP008925.1	h6.sal.bam	other	1434378	1434378	0	+	0	3	102	81	0.0
CP008925.1	h6.sal.bam	other	1434379	1434379	0	+	2	1	103	78	2.0
CP008925.1	h6.sal.bam	other	1434380	1434380	0	+	1	1	100	78	1.0
CP008925.1	h6.sal.bam	other	1434381	1434381	0	+	1	0	101	78	1.0
CP008925.1	h6.sal.bam	other	1434382	1434382	0	+	1	1	102	78	1.0
CP008925.1	h6.sal.bam	other	1434383	1434383	0	+	1	3	99	78	1.0
CP008925.1	h6.sal.bam	other	1434384	1434384	0	+	1	1	98	76	1.0
CP008925.1	h6.sal.bam	other	1434385	1434385	0	+	0	1	98	75	0.0
CP008925.1	h6.sal.bam	other	1434386	1434386	0	+	0	3	96	74	0.0
CP008925.1	h6.sal.bam	other	1434387	1434387	0	+	5	1	100	73	5.0
CP008925.1	h6.sal.bam	other	1434388	1434388	0	+	2	0	101	74	2.0
CP008925.1	h6.sal.bam	other	1434389	1434389	0	+	2	0	103	74	2.0
CP008925.1	h6.sal.bam	other	1434390	1434390	0	+	4	0	104	74	4.0
CP008925.1	h6.sal.bam	other	1434391	1434391	0	+	0	0	104	74	0.0
CP008925.1	h6.sal.bam	other	1434392	1434392	0	+	1	1	104	78	1.0
CP008925.1	h6.sal.bam	other	1434393	1434393	0	+	0	0	103	77	0.0
CP008925.1	h6.sal.bam	other	1434394	1434394	0	+	1	2	104	77	1.0
CP008925.1	h6.sal.bam	other	1434395	1434395	0	+	3	2	107	78	3.0
CP008925.1	h6.sal.bam	other	1434396	1434396	0	+	1	1	108	76	1.0
CP008925.1	h6.sal.bam	other	1434397	1434397	0	+	3	0	110	75	3.0
CP008925.1	h6.sal.bam	other	1434398	1434398	0	+	0	2	110	76	0.0
CP008925.1	h6.sal.bam	other	1434399	1434399	0	+	2	0	108	76	2.0
CP008925.1	h6.sal.bam	other	1434400	1434400	0	+	2	2	107	76	2.0
CP008925.1	h6.sal.bam	other	1434401	1434401	0	+	0	1	105	76	0.0
CP008925.1	h6.sal.bam	other	1434402	1434402	0	+	1	0	106	77	1.0
CP008925.1	h6.sal.bam	other	1434403	1434403	0	+	0	0	105	79	0.0
CP008925.1	h6.sal.bam	other	1434404	1434404	0	+	2	1	107	79	2.0
CP008925.1	h6.sal.bam	other	1434405	1434405	0	+	2	1	108	79	2.0
CP008925.1	h6.sal.bam	other	1434406	1434406	0	+	1	1	107	78	1.0
CP008925.1	h6.sal.bam	other	1434407	1434407	0	+	1	1	108	77	1.0
CP008925.1	h6.sal.bam	other	1434408	1434408	0	+	1	0	108	76	1.0
CP008925.1	h6.sal.bam	other	1434409	1434409	0	+	2	3	110	76	2.0
CP008925.1	h6.sal.bam	other	1434410	1434410	0	+	5	1	113	80	5.0
CP008925.1	h6.sal.bam	other	1434411	1434411	0	+	1	0	114	79	1.0
CP008925.1	h6.sal.bam	other	1434412	1434412	0	+	1	1	114	81	1.0
CP008925.1	h6.sal.bam	other	1434413	1434413	0	+	0	0	111	80	0.0
CP008925.1	h6.sal.bam	other	1434414	1434414	0	+	1	3	112	82	1.0
CP008925.1	h6.sal.bam	other	1434415	1434415	0	+	1	0	111	80	1.0
CP008925.1	h6.sal.bam	other	1434416	1434416	0	+	1	2	109	81	1.0
CP008925.1	h6.sal.bam	other	1434417	1434417	0	+	2	1	111	80	2.0
CP008925.1	h6.sal.bam	other	1434418	1434418	0	+	0	0	107	80	0.0
CP008925.1	h6.sal.bam	other	1434419	1434419	0	+	2	0	105	80	2.0
CP008925.1	h6.sal.bam	other	1434420	1434420	0	+	1	1	106	80	1.0
CP008925.1	h6.sal.bam	other	1434421	1434421	0	+	1	0	106	80	1.0
CP008925.1	h6.sal.bam	other	1434422	1434422	0	+	5	1	110	80	5.0
CP008925.1	h6.sal.bam	other	1434423	1434423	0	+	1	4	108	80	1.0
CP008925.1	h6.sal.bam	other	1434424	1434424	0	+	1	1	105	77	1.0
CP008925.1	h6.sal.bam	other	1434425	1434425	0	+	3	2	106	77	3.0
CP008925.1	h6.sal.bam	other	1434426	1434426	0	+	4	1	109	76	4.0
CP008925.1	h6.sal.bam	other	1434427	1434427	0	+	3	4	107	76	3.0
CP008925.1	h6.sal.bam	other	1434428	1434428	0	+	1	1	108	72	1.0
CP008925.1	h6.sal.bam	other	1434429	1434429	0	+	0	1	106	73	0.0
CP008925.1	h6.sal.bam	other	1434430	1434430	0	+	4	3	109	72	4.0
CP008925.1	h6.sal.bam	other	1434431	1434431	0	+	0	0	108	71	0.0
CP008925.1	h6.sal.bam	other	1434432	1434432	0	+	3	0	109	72	3.0
CP008925.1	h6.sal.bam	other	1434433	1434433	0	+	0	2	107	72	0.0
CP008925.1	h6.sal.bam	other	1434434	1434434	0	+	1	0	108	72	1.0
CP008925.1	h6.sal.bam	other	1434435	1434435	0	+	1	1	107	75	1.0
CP008925.1	h6.sal.bam	other	1434436	1434436	0	+	2	0	109	74	2.0
CP008925.1	h6.sal.bam	other	1434437	1434437	0	+	1	3	110	78	1.0
CP008925.1	h6.sal.bam	other	1434438	1434438	0	+	2	2	111	77	2.0
CP008925.1	h6.sal.bam	other	1434439	1434439	0	+	0	0	107	75	0.0
CP008925.1	h6.sal.bam	other	1434440	1434440	0	+	0	1	107	77	0.0
CP008925.1	h6.sal.bam	other	1434441	1434441	0	+	0	0	103	77	0.0
CP008925.1	h6.sal.bam	other	1434442	1434442	0	+	1	5	104	78	1.0
CP008925.1	h6.sal.bam	other	1434443	1434443	0	+	1	1	105	75	1.0
CP008925.1	h6.sal.bam	other	1434444	1434444	0	+	2	2	107	76	2.0
CP008925.1	h6.sal.bam	other	1434445	1434445	0	+	1	1	104	79	1.0
CP008925.1	h6.sal.bam	other	1434446	1434446	0	+	0	0	103	79	0.0
CP008925.1	h6.sal.bam	other	1434447	1434447	0	+	1	0	104	82	1.0
CP008925.1	h6.sal.bam	other	1434448	1434448	0	+	1	0	104	82	1.0
CP008925.1	h6.sal.bam	other	1434449	1434449	0	+	2	2	105	83	2.0
CP008925.1	h6.sal.bam	other	1434450	1434450	0	+	2	1	106	84	2.0
CP008925.1	h6.sal.bam	other	1434451	1434451	0	+	2	0	104	84	2.0
CP008925.1	h6.sal.bam	other	1434452	1434452	0	+	0	0	104	84	0.0
CP008925.1	h6.sal.bam	other	1434453	1434453	0	+	1	0	105	86	1.0
CP008925.1	h6.sal.bam	other	1434454	1434454	0	+	1	1	104	87	1.0
CP008925.1	h6.sal.bam	other	1434455	1434455	0	+	0	1	102	86	0.0
CP008925.1	h6.sal.bam	other	1434456	1434456	0	+	1	0	102	89	1.0
CP008925.1	h6.sal.bam	other	1434457	1434457	0	+	0	1	101	89	0.0
CP008925.1	h6.sal.bam	other	1434458	1434458	0	+	1	1	101	89	1.0
CP008925.1	h6.sal.bam	other	1434459	1434459	0	+	1	0	101	89	1.0
CP008925.1	h6.sal.bam	other	1434460	1434460	0	+	0	0	99	92	0.0
CP008925.1	h6.sal.bam	other	1434461	1434461	0	+	1	2	100	92	1.0
CP008925.1	h6.sal.bam	other	1434462	1434462	0	+	2	2	99	91	2.0
CP008925.1	h6.sal.bam	other	1434463	1434463	0	+	0	0	90	91	0.0
CP008925.1	h6.sal.bam	other	1434464	1434464	0	+	4	0	94	91	4.0
CP008925.1	h6.sal.bam	other	1434465	1434465	0	+	0	3	94	92	0.0
CP008925.1	h6.sal.bam	other	1434466	1434466	0	+	2	1	96	89	2.0
CP008925.1	h6.sal.bam	other	1434467	1434467	0	+	1	0	97	88	1.0
CP008925.1	h6.sal.bam	other	1434468	1434468	0	+	1	0	97	88	1.0
CP008925.1	h6.sal.bam	other	1434469	1434469	0	+	0	3	96	97	0.0
CP008925.1	h6.sal.bam	other	1434470	1434470	0	+	0	1	93	95	0.0
CP008925.1	h6.sal.bam	other	1434471	1434471	0	+	1	0	93	94	1.0
CP008925.1	h6.sal.bam	other	1434472	1434472	0	+	0	0	91	96	0.0
CP008925.1	h6.sal.bam	other	1434473	1434473	0	+	0	2	91	99	0.0
CP008925.1	h6.sal.bam	other	1434474	1434474	0	+	1	0	90	97	1.0
CP008925.1	h6.sal.bam	other	1434475	1434475	0	+	0	3	88	97	0.0
CP008925.1	h6.sal.bam	other	1434476	1434476	0	+	1	2	88	101	1.0
CP008925.1	h6.sal.bam	other	1434477	1434477	0	+	1	2	83	100	1.0
CP008925.1	h6.sal.bam	other	1434478	1434478	0	+	1	1	84	98	1.0
CP008925.1	h6.sal.bam	other	1434479	1434479	0	+	0	4	84	98	0.0
CP008925.1	h6.sal.bam	other	1434480	1434480	0	+	1	0	85	94	1.0
CP008925.1	h6.sal.bam	other	1434481	1434481	0	+	5	0	90	95	5.0
CP008925.1	h6.sal.bam	other	1434482	1434482	0	+	3	1	92	97	3.0
CP008925.1	h6.sal.bam	other	1434483	1434483	0	+	3	0	95	96	3.0
CP008925.1	h6.sal.bam	other	1434484	1434484	0	+	1	2	90	97	1.0
CP008925.1	h6.sal.bam	other	1434485	1434485	0	+	0	0	89	97	0.0
CP008925.1	h6.sal.bam	other	1434486	1434486	0	+	2	2	91	97	2.0
CP008925.1	h6.sal.bam	other	1434487	1434487	0	+	2	0	92	95	2.0
CP008925.1	h6.sal.bam	other	1434488	1434488	0	+	2	2	94	98	2.0
CP008925.1	h6.sal.bam	other	1434489	1434489	0	+	2	1	94	99	2.0
CP008925.1	h6.sal.bam	other	1434490	1434490	0	+	0	1	93	100	0.0
CP008925.1	h6.sal.bam	other	1434491	1434491	0	+	0	1	91	100	0.0
CP008925.1	h6.sal.bam	other	1434492	1434492	0	+	0	1	91	100	0.0
CP008925.1	h6.sal.bam	other	1434493	1434493	0	+	1	0	90	100	1.0
CP008925.1	h6.sal.bam	other	1434494	1434494	0	+	2	1	91	100	2.0
CP008925.1	h6.sal.bam	other	1434495	1434495	0	+	0	0	91	100	0.0
CP008925.1	h6.sal.bam	other	1434496	1434496	0	+	0	0	90	101	0.0
CP008925.1	h6.sal.bam	other	1434497	1434497	0	+	0	1	85	107	0.0
CP008925.1	h6.sal.bam	other	1434498	1434498	0	+	3	1	86	107	3.0
CP008925.1	h6.sal.bam	other	1434499	1434499	0	+	1	1	87	106	1.0
CP008925.1	h6.sal.bam	other	1434500	1434500	0	+	0	1	79	114	0.0
CP008925.1	h6.sal.bam	other	1434501	1434501	0	+	1	1	77	120	1.0
CP008925.1	h6.sal.bam	other	1434502	1434502	0	+	2	0	78	119	2.0
CP008925.1	h6.sal.bam	other	1434503	1434503	0	+	3	2	81	120	3.0
CP008925.1	h6.sal.bam	other	1434504	1434504	0	+	3	0	80	118	3.0
CP008925.1	h6.sal.bam	other	1434505	1434505	0	+	1	2	81	118	1.0
CP008925.1	h6.sal.bam	other	1434506	1434506	0	+	1	1	79	120	1.0
CP008925.1	h6.sal.bam	other	1434507	1434507	0	+	1	1	80	119	1.0
CP008925.1	h6.sal.bam	other	1434508	1434508	0	+	0	1	80	118	0.0
CP008925.1	h6.sal.bam	other	1434509	1434509	0	+	0	4	79	119	0.0
CP008925.1	h6.sal.bam	other	1434510	1434510	0	+	2	1	81	117	2.0
CP008925.1	h6.sal.bam	other	1434511	1434511	0	+	0	3	79	119	0.0
CP008925.1	h6.sal.bam	other	1434512	1434512	0	+	2	2	78	117	2.0
CP008925.1	h6.sal.bam	other	1434513	1434513	0	+	0	2	78	115	0.0
CP008925.1	h6.sal.bam	other	1434514	1434514	0	+	1	1	79	115	1.0
CP008925.1	h6.sal.bam	other	1434515	1434515	0	+	3	0	82	115	3.0
CP008925.1	h6.sal.bam	other	1434516	1434516	0	+	0	1	82	115	0.0
CP008925.1	h6.sal.bam	other	1434517	1434517	0	+	1	2	82	114	1.0
CP008925.1	h6.sal.bam	other	1434518	1434518	0	+	3	1	83	112	3.0
CP008925.1	h6.sal.bam	other	1434519	1434519	0	+	1	6	83	111	1.0
CP008925.1	h6.sal.bam	other	1434520	1434520	0	+	0	1	81	109	0.0
CP008925.1	h6.sal.bam	other	1434521	1434521	0	+	1	3	82	111	1.0
CP008925.1	h6.sal.bam	other	1434522	1434522	0	+	1	0	83	108	1.0
CP008925.1	h6.sal.bam	other	1434523	1434523	0	+	2	0	83	108	2.0
CP008925.1	h6.sal.bam	other	1434524	1434524	0	+	1	3	82	113	1.0
CP008925.1	h6.sal.bam	other	1434525	1434525	0	+	2	1	83	110	2.0
CP008925.1	h6.sal.bam	other	1434526	1434526	0	+	2	1	83	109	2.0
CP008925.1	h6.sal.bam	other	1434527	1434527	0	+	2	1	85	110	2.0
CP008925.1	h6.sal.bam	other	1434528	1434528	0	+	1	0	83	109	1.0
CP008925.1	h6.sal.bam	other	1434529	1434529	0	+	0	4	83	111	0.0
CP008925.1	h6.sal.bam	other	1434530	1434530	0	+	1	0	84	109	1.0
CP008925.1	h6.sal.bam	other	1434531	1434531	0	+	1	0	85	110	1.0
CP008925.1	h6.sal.bam	other	1434532	1434532	0	+	4	1	89	110	4.0
CP008925.1	h6.sal.bam	other	1434533	1434533	0	+	2	2	90	109	2.0
CP008925.1	h6.sal.bam	other	1434534	1434534	0	+	3	4	92	114	3.0
CP008925.1	h6.sal.bam	other	1434535	1434535	0	+	0	0	92	110	0.0
CP008925.1	h6.sal.bam	other	1434536	1434536	0	+	1	1	90	111	1.0
CP008925.1	h6.sal.bam	other	1434537	1434537	0	+	1	2	91	110	1.0
CP008925.1	h6.sal.bam	other	1434538	1434538	0	+	0	1	90	108	0.0
CP008925.1	h6.sal.bam	other	1434539	1434539	0	+	1	1	88	111	1.0
CP008925.1	h6.sal.bam	other	1434540	1434540	0	+	0	0	88	110	0.0
CP008925.1	h6.sal.bam	other	1434541	1434541	0	+	3	3	89	111	3.0
CP008925.1	h6.sal.bam	other	1434542	1434542	0	+	2	3	90	109	2.0
CP008925.1	h6.sal.bam	other	1434543	1434543	0	+	4	1	93	107	4.0
CP008925.1	h6.sal.bam	other	1434544	1434544	0	+	2	1	95	106	2.0
CP008925.1	h6.sal.bam	other	1434545	1434545	0	+	2	2	96	110	2.0
CP008925.1	h6.sal.bam	other	1434546	1434546	0	+	0	3	96	108	0.0
CP008925.1	h6.sal.bam	other	1434547	1434547	0	+	2	5	98	105	2.0
CP008925.1	h6.sal.bam	other	1434548	1434548	0	+	0	0	98	100	0.0
CP008925.1	h6.sal.bam	other	1434549	1434549	0	+	0	2	97	100	0.0
CP008925.1	h6.sal.bam	other	1434550	1434550	0	+	0	0	97	98	0.0
CP008925.1	h6.sal.bam	other	1434551	1434551	0	+	2	1	97	98	2.0
CP008925.1	h6.sal.bam	other	1434552	1434552	0	+	1	0	98	97	1.0
CP008925.1	h6.sal.bam	other	1434553	1434553	0	+	3	1	100	101	3.0
CP008925.1	h6.sal.bam	other	1434554	1434554	0	+	1	1	99	101	1.0
CP008925.1	h6.sal.bam	other	1434555	1434555	0	+	0	0	99	100	0.0
CP008925.1	h6.sal.bam	other	1434556	1434556	0	+	2	2	96	102	2.0
CP008925.1	h6.sal.bam	other	1434557	1434557	0	+	1	1	94	101	1.0
CP008925.1	h6.sal.bam	other	1434558	1434558	0	+	1	0	92	100	1.0
CP008925.1	h6.sal.bam	other	1434559	1434559	0	+	0	2	91	100	0.0
CP008925.1	h6.sal.bam	other	1434560	1434560	0	+	2	0	90	99	2.0
CP008925.1	h6.sal.bam	other	1434561	1434561	0	+	2	3	89	104	2.0
CP008925.1	h6.sal.bam	other	1434562	1434562	0	+	0	0	89	102	0.0
CP008925.1	h6.sal.bam	other	1434563	1434563	0	+	0	3	89	102	0.0
CP008925.1	h6.sal.bam	other	1434564	1434564	0	+	1	2	88	99	1.0
CP008925.1	h6.sal.bam	other	1434565	1434565	0	+	0	1	88	100	0.0
CP008925.1	h6.sal.bam	other	1434566	1434566	0	+	0	2	88	99	0.0
CP008925.1	h6.sal.bam	other	1434567	1434567	0	+	3	1	91	102	3.0
CP008925.1	h6.sal.bam	other	1434568	1434568	0	+	1	0	92	102	1.0
CP008925.1	h6.sal.bam	other	1434569	1434569	0	+	1	4	91	103	1.0
CP008925.1	h6.sal.bam	other	1434570	1434570	0	+	2	2	93	100	2.0
CP008925.1	h6.sal.bam	other	1434571	1434571	0	+	1	0	94	100	1.0
CP008925.1	h6.sal.bam	other	1434572	1434572	0	+	5	1	95	102	5.0
CP008925.1	h6.sal.bam	other	1434573	1434573	0	+	1	7	96	103	1.0
CP008925.1	h6.sal.bam	other	1434574	1434574	0	+	0	2	96	98	0.0
CP008925.1	h6.sal.bam	other	1434575	1434575	0	+	3	7	99	98	3.0
CP008925.1	h6.sal.bam	other	1434576	1434576	0	+	4	1	102	94	4.0
CP008925.1	h6.sal.bam	other	1434577	1434577	0	+	3	0	103	93	3.0
CP008925.1	h6.sal.bam	other	1434578	1434578	0	+	5	0	105	93	5.0
CP008925.1	h6.sal.bam	other	1434579	1434579	0	+	0	1	101	99	0.0
CP008925.1	h6.sal.bam	other	1434580	1434580	0	+	3	3	104	99	3.0
CP008925.1	h6.sal.bam	other	1434581	1434581	0	+	0	0	102	98	0.0
CP008925.1	h6.sal.bam	other	1434582	1434582	0	+	1	2	103	98	1.0
CP008925.1	h6.sal.bam	other	1434583	1434583	0	+	0	1	103	96	0.0
CP008925.1	h6.sal.bam	other	1434584	1434584	0	+	1	2	104	99	1.0
CP008925.1	h6.sal.bam	other	1434585	1434585	0	+	0	3	102	101	0.0
CP008925.1	h6.sal.bam	other	1434586	1434586	0	+	4	0	106	100	4.0
CP008925.1	h6.sal.bam	other	1434587	1434587	0	+	0	0	104	101	0.0
CP008925.1	h6.sal.bam	other	1434588	1434588	0	+	2	3	106	103	2.0
CP008925.1	h6.sal.bam	other	1434589	1434589	0	+	1	0	106	100	1.0
CP008925.1	h6.sal.bam	other	1434590	1434590	0	+	1	0	104	100	1.0
CP008925.1	h6.sal.bam	other	1434591	1434591	0	+	0	0	104	103	0.0
CP008925.1	h6.sal.bam	other	1434592	1434592	0	+	1	1	103	103	1.0
CP008925.1	h6.sal.bam	other	1434593	1434593	0	+	1	1	101	102	1.0
CP008925.1	h6.sal.bam	other	1434594	1434594	0	+	4	2	104	103	4.0
CP008925.1	h6.sal.bam	other	1434595	1434595	0	+	3	3	107	101	3.0
CP008925.1	h6.sal.bam	other	1434596	1434596	0	+	1	1	107	99	1.0
CP008925.1	h6.sal.bam	other	1434597	1434597	0	+	0	0	104	102	0.0
CP008925.1	h6.sal.bam	other	1434598	1434598	0	+	0	6	104	103	0.0
CP008925.1	h6.sal.bam	other	1434599	1434599	0	+	1	1	100	98	1.0
CP008925.1	h6.sal.bam	other	1434600	1434600	0	+	4	2	104	99	4.0
CP008925.1	h6.sal.bam	other	1434601	1434601	0	+	2	0	106	98	2.0
CP008925.1	h6.sal.bam	other	1434602	1434602	0	+	4	0	107	99	4.0
CP008925.1	h6.sal.bam	other	1434603	1434603	0	+	4	3	111	99	4.0
CP008925.1	h6.sal.bam	other	1434604	1434604	0	+	2	1	113	96	2.0
CP008925.1	h6.sal.bam	other	1434605	1434605	0	+	3	1	115	95	3.0
CP008925.1	h6.sal.bam	other	1434606	1434606	0	+	2	4	112	97	2.0
CP008925.1	h6.sal.bam	other	1434607	1434607	0	+	0	2	110	93	0.0
CP008925.1	h6.sal.bam	other	1434608	1434608	0	+	2	1	112	91	2.0
CP008925.1	h6.sal.bam	other	1434609	1434609	0	+	4	1	112	93	4.0
CP008925.1	h6.sal.bam	other	1434610	1434610	0	+	1	0	113	92	1.0
CP008925.1	h6.sal.bam	other	1434611	1434611	0	+	2	3	113	94	2.0
CP008925.1	h6.sal.bam	other	1434612	1434612	0	+	2	1	115	91	2.0
CP008925.1	h6.sal.bam	other	1434613	1434613	0	+	0	0	115	90	0.0
CP008925.1	h6.sal.bam	other	1434614	1434614	0	+	3	0	117	92	3.0
CP008925.1	h6.sal.bam	other	1434615	1434615	0	+	1	0	118	93	1.0
CP008925.1	h6.sal.bam	other	1434616	1434616	0	+	2	1	117	95	2.0
CP008925.1	h6.sal.bam	other	1434617	1434617	0	+	2	1	118	94	2.0
CP008925.1	h6.sal.bam	other	1434618	1434618	0	+	0	0	112	96	0.0
CP008925.1	h6.sal.bam	other	1434619	1434619	0	+	1	4	113	96	0.6666666666666666
CP008925.1	h6.sal.bam	other	1434620	1434620	0	+	0	0	111	94	0.0
CP008925.1	h6.sal.bam	other	1434621	1434621	0	+	0	0	109	95	0.0
CP008925.1	h6.sal.bam	other	1434622	1434622	0	+	2	0	111	95	2.0
CP008925.1	h6.sal.bam	other	1434623	1434623	0	+	1	0	112	95	1.0
CP008925.1	h6.sal.bam	other	1434624	1434624	0	+	0	0	112	96	0.0
CP008925.1	h6.sal.bam	other	1434625	1434625	0	+	1	1	113	96	1.0
CP008925.1	h6.sal.bam	other	1434626	1434626	0	+	1	1	111	97	1.0
CP008925.1	h6.sal.bam	other	1434627	1434627	0	+	4	2	112	99	4.0
CP008925.1	h6.sal.bam	other	1434628	1434628	0	+	0	1	112	97	0.0
CP008925.1	h6.sal.bam	other	1434629	1434629	0	+	2	2	113	98	1.3333333333333333
CP008925.1	h6.sal.bam	other	1434630	1434630	0	+	3	0	113	97	3.0
CP008925.1	h6.sal.bam	other	1434631	1434631	0	+	1	0	113	97	1.0
CP008925.1	h6.sal.bam	other	1434632	1434632	0	+	1	1	114	97	1.0
CP008925.1	h6.sal.bam	other	1434633	1434633	0	+	1	0	115	98	0.6666666666666666
CP008925.1	h6.sal.bam	other	1434634	1434634	0	+	2	0	114	100	1.0
CP008925.1	h6.sal.bam	other	1434635	1434635	0	+	3	5	117	104	1.5
CP008925.1	h6.sal.bam	other	1434636	1434636	0	+	4	1	121	100	2.6666666666666665
CP008925.1	h6.sal.bam	other	1434637	1434637	0	+	1	0	122	99	0.5
CP008925.1	h6.sal.bam	other	1434638	1434638	0	+	4	1	126	100	2.6666666666666665
CP008925.1	h6.sal.bam	other	1434639	1434639	0	+	2	3	127	103	1.0
CP008925.1	h6.sal.bam	other	1434640	1434640	0	+	0	2	127	100	0.0
CP008925.1	h6.sal.bam	other	1434641	1434641	0	+	1	3	128	100	0.5
CP008925.1	h6.sal.bam	other	1434642	1434642	0	+	2	1	127	98	1.0
CP008925.1	h6.sal.bam	other	1434643	1434643	0	+	3	1	129	97	1.5
CP008925.1	h6.sal.bam	other	1434644	1434644	0	+	3	1	131	100	1.5
CP008925.1	h6.sal.bam	other	1434645	1434645	0	+	2	2	130	102	1.0
CP008925.1	h6.sal.bam	other	1434646	1434646	0	+	1	3	131	100	0.5
CP008925.1	h6.sal.bam	other	1434647	1434647	0	+	3	1	129	97	1.5
CP008925.1	h6.sal.bam	other	1434648	1434648	0	+	2	2	127	96	1.0
CP008925.1	h6.sal.bam	other	1434649	1434649	0	+	2	1	129	95	1.0
CP008925.1	h6.sal.bam	other	1434650	1434650	0	+	2	3	131	97	1.0
CP008925.1	h6.sal.bam	other	1434651	1434651	0	+	2	1	129	95	1.0
CP008925.1	h6.sal.bam	other	1434652	1434652	0	+	4	4	122	94	2.0
CP008925.1	h6.sal.bam	other	1434653	1434653	0	+	2	1	124	91	1.0
CP008925.1	h6.sal.bam	other	1434654	1434654	0	+	1	1	125	91	0.5
CP008925.1	h6.sal.bam	other	1434655	1434655	0	+	0	2	125	95	0.0
CP008925.1	h6.sal.bam	other	1434656	1434656	0	+	1	2	125	93	1.0
CP008925.1	h6.sal.bam	other	1434657	1434657	0	+	2	2	127	92	2.0
CP008925.1	h6.sal.bam	other	1434658	1434658	0	+	1	2	128	90	1.0
CP008925.1	h6.sal.bam	other	1434659	1434659	0	+	0	2	127	89	0.0
CP008925.1	h6.sal.bam	other	1434660	1434660	0	+	0	2	127	87	0.0
CP008925.1	h6.sal.bam	other	1434661	1434661	0	+	2	2	125	85	2.0
CP008925.1	h6.sal.bam	other	1434662	1434662	0	+	4	1	129	85	4.0
CP008925.1	h6.sal.bam	other	1434663	1434663	0	+	0	1	126	84	0.0
CP008925.1	h6.sal.bam	other	1434664	1434664	0	+	1	0	126	84	1.0
CP008925.1	h6.sal.bam	other	1434665	1434665	0	+	0	2	126	84	0.0
CP008925.1	h6.sal.bam	other	1434666	1434666	0	+	1	0	126	83	1.0
CP008925.1	h6.sal.bam	other	1434667	1434667	0	+	3	2	129	83	3.0
CP008925.1	h6.sal.bam	other	1434668	1434668	0	+	0	0	124	81	0.0
CP008925.1	h6.sal.bam	other	1434669	1434669	0	+	2	1	123	83	2.0
CP008925.1	h6.sal.bam	other	1434670	1434670	0	+	1	1	123	83	1.0
CP008925.1	h6.sal.bam	other	1434671	1434671	0	+	1	3	124	83	1.0
CP008925.1	h6.sal.bam	other	1434672	1434672	0	+	0	1	124	80	0.0
CP008925.1	h6.sal.bam	other	1434673	1434673	0	+	1	2	125	81	1.0
CP008925.1	h6.sal.bam	other	1434674	1434674	0	+	2	2	126	79	2.0
CP008925.1	h6.sal.bam	other	1434675	1434675	0	+	3	1	124	87	3.0
CP008925.1	h6.sal.bam	other	1434676	1434676	0	+	2	1	124	86	1.3333333333333333
CP008925.1	h6.sal.bam	other	1434677	1434677	0	+	2	0	122	85	1.3333333333333333
CP008925.1	h6.sal.bam	other	1434678	1434678	0	+	5	0	123	86	2.5
CP008925.1	h6.sal.bam	other	1434679	1434679	0	+	2	0	123	86	1.0
CP008925.1	h6.sal.bam	other	1434680	1434680	0	+	1	3	121	93	0.5
CP008925.1	h6.sal.bam	other	1434681	1434681	0	+	1	0	120	93	0.5
CP008925.1	h6.sal.bam	other	1434682	1434682	0	+	0	1	120	95	0.0
CP008925.1	h6.sal.bam	other	1434683	1434683	0	+	2	2	115	95	1.0
CP008925.1	h6.sal.bam	other	1434684	1434684	0	+	2	2	117	96	1.0
CP008925.1	h6.sal.bam	other	1434685	1434685	0	+	0	0	117	94	0.0
CP008925.1	h6.sal.bam	other	1434686	1434686	0	+	0	0	115	101	0.0
CP008925.1	h6.sal.bam	other	1434687	1434687	0	+	2	1	115	101	1.0
CP008925.1	h6.sal.bam	other	1434688	1434688	0	+	0	2	115	104	0.0
CP008925.1	h6.sal.bam	other	1434689	1434689	0	+	4	0	114	103	2.6666666666666665
CP008925.1	h6.sal.bam	other	1434690	1434690	0	+	2	1	116	105	1.3333333333333333
CP008925.1	h6.sal.bam	other	1434691	1434691	0	+	1	2	117	104	0.5
CP008925.1	h6.sal.bam	other	1434692	1434692	0	+	1	1	116	105	0.6666666666666666
CP008925.1	h6.sal.bam	other	1434693	1434693	0	+	1	1	117	104	1.0
CP008925.1	h6.sal.bam	other	1434694	1434694	0	+	2	1	118	106	2.0
CP008925.1	h6.sal.bam	other	1434695	1434695	0	+	5	1	123	106	5.0
CP008925.1	h6.sal.bam	other	1434696	1434696	0	+	1	0	122	106	1.0
CP008925.1	h6.sal.bam	other	1434697	1434697	0	+	1	0	123	106	1.0
CP008925.1	h6.sal.bam	other	1434698	1434698	0	+	3	1	125	108	3.0
CP008925.1	h6.sal.bam	other	1434699	1434699	0	+	2	0	126	107	2.0
CP008925.1	h6.sal.bam	other	1434700	1434700	0	+	0	2	126	107	0.0
CP008925.1	h6.sal.bam	other	1434701	1434701	0	+	0	3	125	105	0.0
CP008925.1	h6.sal.bam	other	1434702	1434702	0	+	2	1	123	102	2.0
CP008925.1	h6.sal.bam	other	1434703	1434703	0	+	0	1	123	107	0.0
CP008925.1	h6.sal.bam	other	1434704	1434704	0	+	3	1	124	107	3.0
CP008925.1	h6.sal.bam	other	1434705	1434705	0	+	1	0	121	108	1.0
CP008925.1	h6.sal.bam	other	1434706	1434706	0	+	1	3	122	109	1.0
CP008925.1	h6.sal.bam	other	1434707	1434707	0	+	0	0	121	108	0.0
CP008925.1	h6.sal.bam	other	1434708	1434708	0	+	1	2	121	110	1.0
CP008925.1	h6.sal.bam	other	1434709	1434709	0	+	2	4	114	108	2.0
CP008925.1	h6.sal.bam	other	1434710	1434710	0	+	1	3	115	104	1.0
CP008925.1	h6.sal.bam	other	1434711	1434711	0	+	0	0	115	102	0.0
CP008925.1	h6.sal.bam	other	1434712	1434712	0	+	0	1	114	102	0.0
CP008925.1	h6.sal.bam	other	1434713	1434713	0	+	1	3	110	102	1.0
CP008925.1	h6.sal.bam	other	1434714	1434714	0	+	2	0	111	99	2.0
CP008925.1	h6.sal.bam	other	1434715	1434715	0	+	0	3	110	102	0.0
CP008925.1	h6.sal.bam	other	1434716	1434716	0	+	2	1	111	99	2.0
CP008925.1	h6.sal.bam	other	1434717	1434717	0	+	2	0	111	98	2.0
CP008925.1	h6.sal.bam	other	1434718	1434718	0	+	5	3	113	98	3.3333333333333335
CP008925.1	h6.sal.bam	other	1434719	1434719	0	+	1	3	112	95	1.0
CP008925.1	h6.sal.bam	other	1434720	1434720	0	+	1	0	111	96	1.0
CP008925.1	h6.sal.bam	other	1434721	1434721	0	+	2	0	112	97	1.3333333333333333
CP008925.1	h6.sal.bam	other	1434722	1434722	0	+	1	0	106	97	0.6666666666666666
CP008925.1	h6.sal.bam	other	1434723	1434723	0	+	2	1	108	99	1.3333333333333333
CP008925.1	h6.sal.bam	other	1434724	1434724	0	+	1	2	109	99	0.6666666666666666
CP008925.1	h6.sal.bam	other	1434725	1434725	0	+	4	1	111	97	2.6666666666666665
CP008925.1	h6.sal.bam	other	1434726	1434726	0	+	2	0	110	96	1.3333333333333333
CP008925.1	h6.sal.bam	other	1434727	1434727	0	+	2	1	109	97	1.3333333333333333
CP008925.1	h6.sal.bam	other	1434728	1434728	0	+	2	1	109	96	2.0
CP008925.1	h6.sal.bam	other	1434729	1434729	0	+	3	6	111	97	3.0
CP008925.1	h6.sal.bam	other	1434730	1434730	0	+	2	1	110	91	2.0
CP008925.1	h6.sal.bam	other	1434731	1434731	0	+	3	1	113	90	3.0
CP008925.1	h6.sal.bam	other	1434732	1434732	0	+	3	0	116	89	2.0
CP008925.1	h6.sal.bam	other	1434733	1434733	0	+	1	0	116	93	1.0
CP008925.1	h6.sal.bam	other	1434734	1434734	0	+	0	2	116	93	0.0
CP008925.1	h6.sal.bam	other	1434735	1434735	0	+	0	0	114	91	0.0
CP008925.1	h6.sal.bam	other	1434736	1434736	0	+	2	0	112	93	1.0
CP008925.1	h6.sal.bam	other	1434737	1434737	0	+	1	1	113	94	0.6666666666666666
CP008925.1	h6.sal.bam	other	1434738	1434738	0	+	4	0	117	95	2.6666666666666665
CP008925.1	h6.sal.bam	other	1434739	1434739	0	+	1	1	117	98	0.6666666666666666
CP008925.1	h6.sal.bam	other	1434740	1434740	0	+	0	0	116	98	0.0
CP008925.1	h6.sal.bam	other	1434741	1434741	0	+	2	0	118	98	1.0
CP008925.1	h6.sal.bam	other	1434742	1434742	0	+	0	0	115	100	0.0
CP008925.1	h6.sal.bam	other	1434743	1434743	0	+	1	2	116	101	0.5
CP008925.1	h6.sal.bam	other	1434744	1434744	0	+	2	1	116	101	1.0
CP008925.1	h6.sal.bam	other	1434745	1434745	0	+	1	1	116	100	0.6666666666666666
CP008925.1	h6.sal.bam	other	1434746	1434746	0	+	3	2	118	99	2.0
CP008925.1	h6.sal.bam	other	1434747	1434747	0	+	1	3	119	97	0.6666666666666666
CP008925.1	h6.sal.bam	other	1434748	1434748	0	+	1	4	119	96	1.0
CP008925.1	h6.sal.bam	other	1434749	1434749	0	+	4	2	121	92	4.0
CP008925.1	h6.sal.bam	other	1434750	1434750	0	+	2	0	120	90	2.0
CP008925.1	h6.sal.bam	other	1434751	1434751	0	+	1	1	119	90	1.0
CP008925.1	h6.sal.bam	other	1434752	1434752	0	+	3	3	120	89	3.0
CP008925.1	h6.sal.bam	other	1434753	1434753	0	+	2	1	117	88	2.0
CP008925.1	h6.sal.bam	other	1434754	1434754	0	+	0	2	114	87	0.0
CP008925.1	h6.sal.bam	other	1434755	1434755	0	+	3	3	116	85	2.0
CP008925.1	h6.sal.bam	other	1434756	1434756	0	+	5	2	120	82	3.3333333333333335
CP008925.1	h6.sal.bam	other	1434757	1434757	0	+	4	1	124	80	2.0
CP008925.1	h6.sal.bam	other	1434758	1434758	0	+	0	3	123	80	0.0
CP008925.1	h6.sal.bam	other	1434759	1434759	0	+	2	5	123	80	1.0
CP008925.1	h6.sal.bam	other	1434760	1434760	0	+	1	3	123	75	0.5
CP008925.1	h6.sal.bam	other	1434761	1434761	0	+	1	0	124	72	0.5
CP008925.1	h6.sal.bam	other	1434762	1434762	0	+	4	4	126	72	2.0
CP008925.1	h6.sal.bam	other	1434763	1434763	0	+	1	1	127	72	0.5
CP008925.1	h6.sal.bam	other	1434764	1434764	0	+	2	2	125	71	1.0
CP008925.1	h6.sal.bam	other	1434765	1434765	0	+	0	1	124	70	0.0
CP008925.1	h6.sal.bam	other	1434766	1434766	0	+	1	2	124	69	0.5
CP008925.1	h6.sal.bam	other	1434767	1434767	0	+	5	0	128	67	2.5
CP008925.1	h6.sal.bam	other	1434768	1434768	0	+	2	3	129	67	1.0
CP008925.1	h6.sal.bam	other	1434769	1434769	0	+	1	1	123	73	0.5
CP008925.1	h6.sal.bam	other	1434770	1434770	0	+	1	1	124	72	0.5
CP008925.1	h6.sal.bam	other	1434771	1434771	0	+	2	0	125	72	1.0
CP008925.1	h6.sal.bam	other	1434772	1434772	0	+	1	2	125	73	0.5
CP008925.1	h6.sal.bam	other	1434773	1434773	0	+	0	2	122	74	0.0
CP008925.1	h6.sal.bam	other	1434774	1434774	0	+	2	2	122	73	1.0
CP008925.1	h6.sal.bam	other	1434775	1434775	0	+	2	0	124	72	1.0
CP008925.1	h6.sal.bam	other	1434776	1434776	0	+	2	1	126	72	1.0
CP008925.1	h6.sal.bam	other	1434777	1434777	0	+	3	1	127	76	1.5
CP008925.1	h6.sal.bam	other	1434778	1434778	0	+	1	1	125	75	0.5
CP008925.1	h6.sal.bam	other	1434779	1434779	0	+	0	2	123	74	0.0
CP008925.1	h6.sal.bam	other	1434780	1434780	0	+	2	1	125	72	1.3333333333333333
CP008925.1	h6.sal.bam	other	1434781	1434781	0	+	0	2	125	71	0.0
CP008925.1	h6.sal.bam	other	1434782	1434782	0	+	2	2	127	72	2.0
CP008925.1	h6.sal.bam	other	1434783	1434783	0	+	1	0	127	73	1.0
CP008925.1	h6.sal.bam	other	1434784	1434784	0	+	2	0	127	73	1.3333333333333333
CP008925.1	h6.sal.bam	other	1434785	1434785	0	+	3	1	129	77	2.0
CP008925.1	h6.sal.bam	other	1434786	1434786	0	+	2	0	131	76	1.3333333333333333
CP008925.1	h6.sal.bam	other	1434787	1434787	0	+	0	1	131	76	0.0
CP008925.1	h6.sal.bam	other	1434788	1434788	0	+	1	2	130	80	0.6666666666666666
CP008925.1	h6.sal.bam	other	1434789	1434789	0	+	2	0	130	80	1.0
CP008925.1	h6.sal.bam	other	1434790	1434790	0	+	2	0	132	81	1.0
CP008925.1	h6.sal.bam	other	1434791	1434791	0	+	5	1	127	82	3.3333333333333335
CP008925.1	h6.sal.bam	other	1434792	1434792	0	+	0	1	127	84	0.0
CP008925.1	h6.sal.bam	other	1434793	1434793	0	+	2	0	129	83	1.0
CP008925.1	h6.sal.bam	other	1434794	1434794	0	+	1	2	130	83	0.6666666666666666
CP008925.1	h6.sal.bam	other	1434795	1434795	0	+	1	2	131	84	0.5
CP008925.1	h6.sal.bam	other	1434796	1434796	0	+	0	0	128	84	0.0
CP008925.1	h6.sal.bam	other	1434797	1434797	0	+	0	2	128	84	0.0
CP008925.1	h6.sal.bam	other	1434798	1434798	0	+	1	0	127	85	0.5
CP008925.1	h6.sal.bam	other	1434799	1434799	0	+	0	1	126	86	0.0
CP008925.1	h6.sal.bam	other	1434800	1434800	0	+	4	0	126	88	2.0
CP008925.1	h6.sal.bam	other	1434801	1434801	0	+	1	0	125	90	0.5
CP008925.1	h6.sal.bam	other	1434802	1434802	0	+	6	0	129	90	3.0
CP008925.1	h6.sal.bam	other	1434803	1434803	0	+	1	2	128	90	0.5
CP008925.1	h6.sal.bam	other	1434804	1434804	0	+	2	0	125	90	1.0
CP008925.1	h6.sal.bam	other	1434805	1434805	0	+	2	0	124	90	1.3333333333333333
CP008925.1	h6.sal.bam	other	1434806	1434806	0	+	0	4	124	90	0.0
CP008925.1	h6.sal.bam	other	1434807	1434807	0	+	5	0	126	87	5.0
CP008925.1	h6.sal.bam	other	1434808	1434808	0	+	2	0	127	86	2.0
CP008925.1	h6.sal.bam	other	1434809	1434809	0	+	3	0	130	88	3.0
CP008925.1	h6.sal.bam	other	1434810	1434810	0	+	0	2	127	91	0.0
CP008925.1	h6.sal.bam	other	1434811	1434811	0	+	1	1	128	90	0.6666666666666666
CP008925.1	h6.sal.bam	other	1434812	1434812	0	+	1	2	129	90	0.6666666666666666
CP008925.1	h6.sal.bam	other	1434813	1434813	0	+	2	3	127	88	1.0
CP008925.1	h6.sal.bam	other	1434814	1434814	0	+	0	1	126	86	0.0
CP008925.1	h6.sal.bam	other	1434815	1434815	0	+	3	2	128	86	1.5
CP008925.1	h6.sal.bam	other	1434816	1434816	0	+	2	1	128	87	1.0
CP008925.1	h6.sal.bam	other	1434817	1434817	0	+	3	2	131	89	1.5
CP008925.1	h6.sal.bam	other	1434818	1434818	0	+	2	0	133	87	1.0
CP008925.1	h6.sal.bam	other	1434819	1434819	0	+	2	0	133	89	1.0
CP008925.1	h6.sal.bam	other	1434820	1434820	0	+	0	0	132	94	0.0
CP008925.1	h6.sal.bam	other	1434821	1434821	0	+	1	2	130	95	0.5
CP008925.1	h6.sal.bam	other	1434822	1434822	0	+	1	0	130	98	0.5
CP008925.1	h6.sal.bam	other	1434823	1434823	0	+	6	0	134	99	3.0
CP008925.1	h6.sal.bam	other	1434824	1434824	0	+	2	0	132	101	1.0
CP008925.1	h6.sal.bam	other	1434825	1434825	0	+	0	1	130	101	0.0
CP008925.1	h6.sal.bam	other	1434826	1434826	0	+	1	1	131	102	0.5
CP008925.1	h6.sal.bam	other	1434827	1434827	0	+	0	0	126	104	0.0
CP008925.1	h6.sal.bam	other	1434828	1434828	0	+	2	0	128	106	1.0
CP008925.1	h6.sal.bam	other	1434829	1434829	0	+	0	0	128	106	0.0
CP008925.1	h6.sal.bam	other	1434830	1434830	0	+	2	1	127	106	1.0
CP008925.1	h6.sal.bam	other	1434831	1434831	0	+	0	0	118	113	0.0
CP008925.1	h6.sal.bam	other	1434832	1434832	0	+	2	3	120	114	1.0
CP008925.1	h6.sal.bam	other	1434833	1434833	0	+	0	0	120	112	0.0
CP008925.1	h6.sal.bam	other	1434834	1434834	0	+	3	0	119	114	1.5
CP008925.1	h6.sal.bam	other	1434835	1434835	0	+	0	0	119	114	0.0
CP008925.1	h6.sal.bam	other	1434836	1434836	0	+	3	2	120	115	1.5
CP008925.1	h6.sal.bam	other	1434837	1434837	0	+	1	2	118	113	0.5
CP008925.1	h6.sal.bam	other	1434838	1434838	0	+	3	0	120	115	1.5
CP008925.1	h6.sal.bam	other	1434839	1434839	0	+	2	1	120	118	1.0
CP008925.1	h6.sal.bam	other	1434840	1434840	0	+	0	0	119	118	0.0
CP008925.1	h6.sal.bam	other	1434841	1434841	0	+	0	2	114	118	0.0
CP008925.1	h6.sal.bam	other	1434842	1434842	0	+	3	3	116	116	1.5
CP008925.1	h6.sal.bam	other	1434843	1434843	0	+	1	4	116	115	0.5
CP008925.1	h6.sal.bam	other	1434844	1434844	0	+	1	1	115	111	0.5
CP008925.1	h6.sal.bam	other	1434845	1434845	0	+	2	0	117	112	1.0
CP008925.1	h6.sal.bam	other	1434846	1434846	0	+	3	1	118	112	1.5
CP008925.1	h6.sal.bam	other	1434847	1434847	0	+	0	3	117	113	0.0
CP008925.1	h6.sal.bam	other	1434848	1434848	0	+	2	1	119	111	1.0
CP008925.1	h6.sal.bam	other	1434849	1434849	0	+	2	1	117	112	1.0
CP008925.1	h6.sal.bam	other	1434850	1434850	0	+	0	4	117	113	0.0
CP008925.1	h6.sal.bam	other	1434851	1434851	0	+	3	1	117	109	1.5
CP008925.1	h6.sal.bam	other	1434852	1434852	0	+	1	0	116	108	0.5
CP008925.1	h6.sal.bam	other	1434853	1434853	0	+	2	1	117	109	1.0
CP008925.1	h6.sal.bam	other	1434854	1434854	0	+	1	0	117	108	0.5
CP008925.1	h6.sal.bam	other	1434855	1434855	0	+	1	0	116	109	0.5
CP008925.1	h6.sal.bam	other	1434856	1434856	0	+	1	5	114	109	0.5
CP008925.1	h6.sal.bam	other	1434857	1434857	0	+	2	2	114	104	1.0
CP008925.1	h6.sal.bam	other	1434858	1434858	0	+	0	0	114	106	0.0
CP008925.1	h6.sal.bam	other	1434859	1434859	0	+	0	4	114	108	0.0
CP008925.1	h6.sal.bam	other	1434860	1434860	0	+	2	0	113	104	1.0
CP008925.1	h6.sal.bam	other	1434861	1434861	0	+	3	4	113	106	1.5
CP008925.1	h6.sal.bam	other	1434862	1434862	0	+	2	0	115	103	1.0
CP008925.1	h6.sal.bam	other	1434863	1434863	0	+	3	3	117	104	1.5
CP008925.1	h6.sal.bam	other	1434864	1434864	0	+	3	0	116	104	1.5
CP008925.1	h6.sal.bam	other	1434865	1434865	0	+	2	3	113	104	1.0
CP008925.1	h6.sal.bam	other	1434866	1434866	0	+	2	1	115	102	1.0
CP008925.1	h6.sal.bam	other	1434867	1434867	0	+	2	1	117	101	1.0
CP008925.1	h6.sal.bam	other	1434868	1434868	0	+	1	2	116	100	0.5
CP008925.1	h6.sal.bam	other	1434869	1434869	0	+	2	1	117	104	1.0
CP008925.1	h6.sal.bam	other	1434870	1434870	0	+	3	1	119	104	1.5
CP008925.1	h6.sal.bam	other	1434871	1434871	0	+	0	1	118	104	0.0
CP008925.1	h6.sal.bam	other	1434872	1434872	0	+	1	2	119	103	0.5
CP008925.1	h6.sal.bam	other	1434873	1434873	0	+	2	3	118	103	1.0
CP008925.1	h6.sal.bam	other	1434874	1434874	0	+	0	0	118	100	0.0
CP008925.1	h6.sal.bam	other	1434875	1434875	0	+	2	2	115	102	1.0
CP008925.1	h6.sal.bam	other	1434876	1434876	0	+	2	0	109	103	1.0
CP008925.1	h6.sal.bam	other	1434877	1434877	0	+	0	0	109	146	0.0
CP008925.1	h6.sal.bam	other	1434878	1434878	0	+	0	2	109	146	0.0
CP008925.1	h6.sal.bam	other	1434879	1434879	0	+	3	0	108	157	1.5
CP008925.1	h6.sal.bam	other	1434880	1434880	0	+	0	0	108	157	0.0
CP008925.1	h6.sal.bam	other	1434881	1434881	0	+	3	1	107	157	1.5
CP008925.1	h6.sal.bam	other	1434882	1434882	0	+	3	1	110	160	1.5
CP008925.1	h6.sal.bam	other	1434883	1434883	0	+	0	1	107	159	0.0
CP008925.1	h6.sal.bam	other	1434884	1434884	0	+	3	2	110	158	1.5
CP008925.1	h6.sal.bam	other	1434885	1434885	0	+	3	1	113	159	1.5
CP008925.1	h6.sal.bam	other	1434886	1434886	0	+	2	1	115	158	1.0
CP008925.1	h6.sal.bam	other	1434887	1434887	0	+	1	0	115	157	0.5
CP008925.1	h6.sal.bam	other	1434888	1434888	0	+	4	2	118	160	2.0
CP008925.1	h6.sal.bam	other	1434889	1434889	0	+	3	0	116	160	1.5
CP008925.1	h6.sal.bam	other	1434890	1434890	0	+	1	3	117	160	0.5
CP008925.1	h6.sal.bam	other	1434891	1434891	0	+	0	4	114	160	0.0
CP008925.1	h6.sal.bam	other	1434892	1434892	0	+	2	0	116	156	1.0
CP008925.1	h6.sal.bam	other	1434893	1434893	0	+	1	2	116	157	0.5
CP008925.1	h6.sal.bam	other	1434894	1434894	0	+	0	6	113	162	0.0
CP008925.1	h6.sal.bam	other	1434895	1434895	0	+	1	0	114	159	0.5
CP008925.1	h6.sal.bam	other	1434896	1434896	0	+	1	4	115	160	0.5
CP008925.1	h6.sal.bam	other	1434897	1434897	0	+	5	1	120	157	2.5
CP008925.1	h6.sal.bam	other	1434898	1434898	0	+	1	3	115	156	0.5
CP008925.1	h6.sal.bam	other	1434899	1434899	0	+	1	2	114	153	0.5
CP008925.1	h6.sal.bam	other	1434900	1434900	0	+	2	0	115	152	1.0
CP008925.1	h6.sal.bam	other	1434901	1434901	0	+	3	2	118	153	1.5
CP008925.1	h6.sal.bam	other	1434902	1434902	0	+	5	2	120	151	2.5
CP008925.1	h6.sal.bam	other	1434903	1434903	0	+	2	0	122	149	1.0
CP008925.1	h6.sal.bam	other	1434904	1434904	0	+	1	7	123	153	0.5
CP008925.1	h6.sal.bam	other	1434905	1434905	0	+	2	1	123	147	1.0
CP008925.1	h6.sal.bam	other	1434906	1434906	0	+	1	1	124	146	0.5
CP008925.1	h6.sal.bam	other	1434907	1434907	0	+	4	1	126	145	2.0
CP008925.1	h6.sal.bam	other	1434908	1434908	0	+	2	2	125	144	1.0
CP008925.1	h6.sal.bam	other	1434909	1434909	0	+	0	1	124	142	0.0
CP008925.1	h6.sal.bam	other	1434910	1434910	0	+	5	0	128	141	2.5
CP008925.1	h6.sal.bam	other	1434911	1434911	0	+	0	4	125	141	0.0
CP008925.1	h6.sal.bam	other	1434912	1434912	0	+	0	3	125	141	0.0
CP008925.1	h6.sal.bam	other	1434913	1434913	0	+	1	1	123	139	0.5
CP008925.1	h6.sal.bam	other	1434914	1434914	0	+	1	0	122	138	0.5
CP008925.1	h6.sal.bam	other	1434915	1434915	0	+	4	0	126	143	2.6666666666666665
CP008925.1	h6.sal.bam	other	1434916	1434916	0	+	2	0	128	144	2.0
CP008925.1	h6.sal.bam	other	1434917	1434917	0	+	0	2	126	144	0.0
CP008925.1	h6.sal.bam	other	1434918	1434918	0	+	2	0	126	144	2.0
CP008925.1	h6.sal.bam	other	1434919	1434919	0	+	3	2	129	144	3.0
CP008925.1	h6.sal.bam	other	1434920	1434920	0	+	2	0	129	143	2.0
CP008925.1	h6.sal.bam	other	1434921	1434921	0	+	1	3	127	143	1.0
CP008925.1	h6.sal.bam	other	1434922	1434922	0	+	2	1	129	143	2.0
CP008925.1	h6.sal.bam	other	1434923	1434923	0	+	0	2	119	145	0.0
CP008925.1	h6.sal.bam	other	1434924	1434924	0	+	0	2	118	144	0.0
CP008925.1	h6.sal.bam	other	1434925	1434925	0	+	1	0	119	143	1.0
CP008925.1	h6.sal.bam	other	1434926	1434926	0	+	1	1	120	143	1.0
CP008925.1	h6.sal.bam	other	1434927	1434927	0	+	1	0	121	146	1.0
CP008925.1	h6.sal.bam	other	1434928	1434928	0	+	2	0	122	146	2.0
CP008925.1	h6.sal.bam	other	1434929	1434929	0	+	3	0	125	148	3.0
CP008925.1	h6.sal.bam	other	1434930	1434930	0	+	3	0	127	151	3.0
CP008925.1	h6.sal.bam	other	1434931	1434931	0	+	2	0	126	153	2.0
CP008925.1	h6.sal.bam	other	1434932	1434932	0	+	2	4	128	153	2.0
CP008925.1	h6.sal.bam	other	1434933	1434933	0	+	2	2	130	152	2.0
CP008925.1	h6.sal.bam	other	1434934	1434934	0	+	0	0	129	150	0.0
CP008925.1	h6.sal.bam	other	1434935	1434935	0	+	1	2	130	151	1.0
CP008925.1	h6.sal.bam	other	1434936	1434936	0	+	0	1	125	150	0.0
CP008925.1	h6.sal.bam	other	1434937	1434937	0	+	1	1	125	149	1.0
CP008925.1	h6.sal.bam	other	1434938	1434938	0	+	4	3	125	153	4.0
CP008925.1	h6.sal.bam	other	1434939	1434939	0	+	5	0	127	151	5.0
CP008925.1	h6.sal.bam	other	1434940	1434940	0	+	2	1	127	151	2.0
CP008925.1	h6.sal.bam	other	1434941	1434941	0	+	0	0	125	152	0.0
CP008925.1	h6.sal.bam	other	1434942	1434942	0	+	0	6	123	153	0.0
CP008925.1	h6.sal.bam	other	1434943	1434943	0	+	4	1	126	148	4.0
CP008925.1	h6.sal.bam	other	1434944	1434944	0	+	4	2	129	147	4.0
CP008925.1	h6.sal.bam	other	1434945	1434945	0	+	1	0	127	147	1.0
CP008925.1	h6.sal.bam	other	1434946	1434946	0	+	1	1	128	148	1.0
CP008925.1	h6.sal.bam	other	1434947	1434947	0	+	3	1	129	149	3.0
CP008925.1	h6.sal.bam	other	1434948	1434948	0	+	1	1	128	149	1.0
CP008925.1	h6.sal.bam	other	1434949	1434949	0	+	0	0	128	149	0.0
CP008925.1	h6.sal.bam	other	1434950	1434950	0	+	0	3	126	149	0.0
CP008925.1	h6.sal.bam	GAAC	1434951	1434951	1434959	+	2	49	127	146	2.0
CP008925.1	h6.sal.bam	other	1434952	1434952	0	+	1	4	125	100	1.0
CP008925.1	h6.sal.bam	GAAC	1434953	1434953	1434959	+	32	4	157	96	32.0
CP008925.1	h6.sal.bam	other	1434954	1434954	0	+	3	2	157	92	3.0
CP008925.1	h6.sal.bam	other	1434955	1434955	0	+	1	1	158	90	1.0
CP008925.1	h6.sal.bam	other	1434956	1434956	0	+	1	0	155	91	1.0
CP008925.1	h6.sal.bam	other	1434957	1434957	0	+	0	0	152	92	0.0
CP008925.1	h6.sal.bam	other	1434958	1434958	0	+	2	3	154	92	2.0
CP008925.1	h6.sal.bam	other	1434959	1434959	0	+	2	0	155	90	2.0
CP008925.1	h6.sal.bam	other	1434960	1434960	0	+	2	0	152	91	2.0
CP008925.1	h6.sal.bam	other	1434961	1434961	0	+	0	0	152	92	0.0
CP008925.1	h6.sal.bam	other	1434962	1434962	0	+	0	3	152	95	0.0
CP008925.1	h6.sal.bam	other	1434963	1434963	0	+	1	2	149	94	1.0
CP008925.1	h6.sal.bam	other	1434964	1434964	0	+	2	2	148	92	2.0
CP008925.1	h6.sal.bam	other	1434965	1434965	0	+	1	1	148	90	1.0
CP008925.1	h6.sal.bam	other	1434966	1434966	0	+	0	1	147	90	0.0
CP008925.1	h6.sal.bam	other	1434967	1434967	0	+	0	2	146	89	0.0
CP008925.1	h6.sal.bam	GAAC	1434968	1434968	1434959	+	0	11	146	87	0.0
CP008925.1	h6.sal.bam	other	1434969	1434969	0	+	0	0	146	77	0.0
CP008925.1	h6.sal.bam	GAAC	1434970	1434970	1434959	+	10	0	156	79	10.0
CP008925.1	h6.sal.bam	other	1434971	1434971	0	+	0	1	156	81	0.0
CP008925.1	h6.sal.bam	other	1434972	1434972	0	+	2	0	152	86	2.0
CP008925.1	h6.sal.bam	other	1434973	1434973	0	+	2	0	154	86	2.0
CP008925.1	h6.sal.bam	other	1434974	1434974	0	+	2	2	155	87	2.0
CP008925.1	h6.sal.bam	other	1434975	1434975	0	+	0	1	153	88	0.0
CP008925.1	h6.sal.bam	other	1434976	1434976	0	+	0	0	150	87	0.0
CP008925.1	h6.sal.bam	other	1434977	1434977	0	+	1	2	146	87	1.0
CP008925.1	h6.sal.bam	other	1434978	1434978	0	+	1	2	145	87	1.0
CP008925.1	h6.sal.bam	other	1434979	1434979	0	+	3	1	147	87	3.0
CP008925.1	h6.sal.bam	other	1434980	1434980	0	+	3	0	148	86	3.0
CP008925.1	h6.sal.bam	other	1434981	1434981	0	+	2	0	143	89	2.0
CP008925.1	h6.sal.bam	other	1434982	1434982	0	+	0	3	143	89	0.0
CP008925.1	h6.sal.bam	other	1434983	1434983	0	+	0	0	143	87	0.0
CP008925.1	h6.sal.bam	other	1434984	1434984	0	+	2	0	140	90	2.0
CP008925.1	h6.sal.bam	other	1434985	1434985	0	+	2	1	142	90	2.0
CP008925.1	h6.sal.bam	other	1434986	1434986	0	+	2	0	144	89	2.0
CP008925.1	h6.sal.bam	other	1434987	1434987	0	+	0	1	143	91	0.0
CP008925.1	h6.sal.bam	other	1434988	1434988	0	+	2	3	144	92	2.0
CP008925.1	h6.sal.bam	other	1434989	1434989	0	+	1	2	145	89	1.0
CP008925.1	h6.sal.bam	other	1434990	1434990	0	+	2	1	143	88	2.0
CP008925.1	h6.sal.bam	other	1434991	1434991	0	+	3	0	141	87	3.0
CP008925.1	h6.sal.bam	other	1434992	1434992	0	+	1	2	142	87	1.0
CP008925.1	h6.sal.bam	other	1434993	1434993	0	+	1	0	143	85	1.0
CP008925.1	h6.sal.bam	other	1434994	1434994	0	+	0	1	141	87	0.0
CP008925.1	h6.sal.bam	other	1434995	1434995	0	+	1	3	140	88	1.0
CP008925.1	h6.sal.bam	other	1434996	1434996	0	+	0	2	139	89	0.0
CP008925.1	h6.sal.bam	other	1434997	1434997	0	+	0	1	137	88	0.0
CP008925.1	h6.sal.bam	other	1434998	1434998	0	+	1	1	138	87	0.6666666666666666
CP008925.1	h6.sal.bam	other	1434999	1434999	0	+	0	1	138	86	0.0
CP008925.1	h6.sal.bam	other	1435000	1435000	0	+	0	2	137	88	0.0
CP008925.1	h6.sal.bam	other	1435001	1435001	0	+	0	2	136	86	0.0
CP008925.1	h6.sal.bam	other	1435002	1435002	0	+	2	0	137	84	1.3333333333333333
CP008925.1	h6.sal.bam	other	1435003	1435003	0	+	3	2	138	86	3.0
CP008925.1	h6.sal.bam	other	1435004	1435004	0	+	4	3	139	87	4.0
CP008925.1	h6.sal.bam	other	1435005	1435005	0	+	3	1	139	85	3.0
CP008925.1	h6.sal.bam	other	1435006	1435006	0	+	0	1	135	84	0.0
CP008925.1	h6.sal.bam	other	1435007	1435007	0	+	5	2	138	83	2.5
CP008925.1	h6.sal.bam	other	1435008	1435008	0	+	4	0	140	85	2.0
CP008925.1	h6.sal.bam	other	1435009	1435009	0	+	1	2	141	85	0.6666666666666666
CP008925.1	h6.sal.bam	other	1435010	1435010	0	+	2	1	142	83	2.0
CP008925.1	h6.sal.bam	other	1435011	1435011	0	+	1	2	142	88	1.0
CP008925.1	h6.sal.bam	other	1435012	1435012	0	+	0	2	142	86	0.0
CP008925.1	h6.sal.bam	other	1435013	1435013	0	+	4	0	140	84	2.6666666666666665
CP008925.1	h6.sal.bam	other	1435014	1435014	0	+	2	0	137	90	1.3333333333333333
CP008925.1	h6.sal.bam	other	1435015	1435015	0	+	4	1	141	93	2.0
CP008925.1	h6.sal.bam	other	1435016	1435016	0	+	3	2	143	92	1.5
CP008925.1	h6.sal.bam	other	1435017	1435017	0	+	4	1	147	90	2.0
CP008925.1	h6.sal.bam	other	1435018	1435018	0	+	1	0	144	90	0.5
CP008925.1	h6.sal.bam	other	1435019	1435019	0	+	2	2	143	90	1.0
CP008925.1	h6.sal.bam	other	1435020	1435020	0	+	3	1	145	92	1.5
CP008925.1	h6.sal.bam	other	1435021	1435021	0	+	2	2	144	91	1.0
CP008925.1	h6.sal.bam	other	1435022	1435022	0	+	3	1	147	89	1.5
CP008925.1	h6.sal.bam	other	1435023	1435023	0	+	0	1	146	88	0.0
CP008925.1	h6.sal.bam	other	1435024	1435024	0	+	0	0	146	91	0.0
CP008925.1	h6.sal.bam	other	1435025	1435025	0	+	1	1	146	91	0.5
CP008925.1	h6.sal.bam	other	1435026	1435026	0	+	1	2	144	94	0.5
CP008925.1	h6.sal.bam	other	1435027	1435027	0	+	3	0	145	93	1.5
CP008925.1	h6.sal.bam	other	1435028	1435028	0	+	2	0	118	93	1.0
CP008925.1	h6.sal.bam	other	1435029	1435029	0	+	7	1	122	93	3.5
CP008925.1	h6.sal.bam	other	1435030	1435030	0	+	0	1	121	92	0.0
CP008925.1	h6.sal.bam	other	1435031	1435031	0	+	2	1	121	95	1.0
CP008925.1	h6.sal.bam	other	1435032	1435032	0	+	3	0	124	94	1.5
CP008925.1	h6.sal.bam	other	1435033	1435033	0	+	1	2	123	94	0.5
CP008925.1	h6.sal.bam	other	1435034	1435034	0	+	1	1	122	96	0.5
CP008925.1	h6.sal.bam	other	1435035	1435035	0	+	2	1	122	97	1.0
CP008925.1	h6.sal.bam	other	1435036	1435036	0	+	0	3	122	97	0.0
CP008925.1	h6.sal.bam	other	1435037	1435037	0	+	2	1	121	95	1.0
CP008925.1	h6.sal.bam	other	1435038	1435038	0	+	0	0	121	98	0.0
CP008925.1	h6.sal.bam	other	1435039	1435039	0	+	2	1	123	98	1.0
CP008925.1	h6.sal.bam	other	1435040	1435040	0	+	3	1	126	98	1.5
CP008925.1	h6.sal.bam	other	1435041	1435041	0	+	0	0	126	97	0.0
CP008925.1	h6.sal.bam	other	1435042	1435042	0	+	0	0	126	101	0.0
CP008925.1	h6.sal.bam	other	1435043	1435043	0	+	1	2	127	103	0.5
CP008925.1	h6.sal.bam	other	1435044	1435044	0	+	2	2	120	101	1.0
CP008925.1	h6.sal.bam	other	1435045	1435045	0	+	3	2	122	101	1.5
CP008925.1	h6.sal.bam	other	1435046	1435046	0	+	2	3	124	100	1.0
CP008925.1	h6.sal.bam	other	1435047	1435047	0	+	2	1	124	99	1.0
CP008925.1	h6.sal.bam	other	1435048	1435048	0	+	3	0	124	101	1.5
CP008925.1	h6.sal.bam	other	1435049	1435049	0	+	0	4	124	101	0.0
CP008925.1	h6.sal.bam	other	1435050	1435050	0	+	2	0	126	97	1.0
CP008925.1	h6.sal.bam	other	1435051	1435051	0	+	0	0	126	98	0.0
CP008925.1	h6.sal.bam	other	1435052	1435052	0	+	1	1	124	99	0.5
CP008925.1	h6.sal.bam	other	1435053	1435053	0	+	0	2	124	98	0.0
CP008925.1	h6.sal.bam	other	1435054	1435054	0	+	1	1	120	97	0.5
CP008925.1	h6.sal.bam	other	1435055	1435055	0	+	2	3	122	99	1.0
CP008925.1	h6.sal.bam	other	1435056	1435056	0	+	7	1	127	99	3.5
CP008925.1	h6.sal.bam	other	1435057	1435057	0	+	4	1	131	103	2.0
CP008925.1	h6.sal.bam	other	1435058	1435058	0	+	2	1	133	105	1.3333333333333333
CP008925.1	h6.sal.bam	other	1435059	1435059	0	+	1	1	132	109	0.6666666666666666
CP008925.1	h6.sal.bam	other	1435060	1435060	0	+	1	0	131	110	1.0
CP008925.1	h6.sal.bam	other	1435061	1435061	0	+	0	1	129	113	0.0
CP008925.1	h6.sal.bam	other	1435062	1435062	0	+	4	3	133	112	4.0
CP008925.1	h6.sal.bam	other	1435063	1435063	0	+	0	0	131	109	0.0
CP008925.1	h6.sal.bam	other	1435064	1435064	0	+	2	0	131	109	2.0
CP008925.1	h6.sal.bam	other	1435065	1435065	0	+	2	0	131	109	2.0
CP008925.1	h6.sal.bam	other	1435066	1435066	0	+	0	0	128	112	0.0
CP008925.1	h6.sal.bam	other	1435067	1435067	0	+	2	2	129	113	2.0
CP008925.1	h6.sal.bam	other	1435068	1435068	0	+	1	2	128	111	1.0
CP008925.1	h6.sal.bam	other	1435069	1435069	0	+	1	1	129	109	1.0
CP008925.1	h6.sal.bam	other	1435070	1435070	0	+	2	3	130	108	2.0
CP008925.1	h6.sal.bam	other	1435071	1435071	0	+	1	3	131	111	1.0
CP008925.1	h6.sal.bam	other	1435072	1435072	0	+	0	0	131	108	0.0
CP008925.1	h6.sal.bam	other	1435073	1435073	0	+	3	1	133	108	3.0
CP008925.1	h6.sal.bam	other	1435074	1435074	0	+	3	0	136	108	3.0
CP008925.1	h6.sal.bam	other	1435075	1435075	0	+	5	0	141	110	5.0
CP008925.1	h6.sal.bam	other	1435076	1435076	0	+	1	0	142	110	1.0
CP008925.1	h6.sal.bam	other	1435077	1435077	0	+	9	2	145	115	9.0
CP008925.1	h6.sal.bam	other	1435078	1435078	0	+	1	3	146	113	1.0
CP008925.1	h6.sal.bam	other	1435079	1435079	0	+	2	1	144	114	2.0
CP008925.1	h6.sal.bam	other	1435080	1435080	0	+	1	2	142	114	1.0
CP008925.1	h6.sal.bam	other	1435081	1435081	0	+	2	2	144	113	2.0
CP008925.1	h6.sal.bam	other	1435082	1435082	0	+	3	0	142	111	3.0
CP008925.1	h6.sal.bam	other	1435083	1435083	0	+	2	4	140	111	2.0
CP008925.1	h6.sal.bam	other	1435084	1435084	0	+	2	2	140	107	2.0
CP008925.1	h6.sal.bam	other	1435085	1435085	0	+	2	1	142	105	2.0
CP008925.1	h6.sal.bam	other	1435086	1435086	0	+	3	0	144	105	3.0
CP008925.1	h6.sal.bam	other	1435087	1435087	0	+	1	4	145	105	1.0
CP008925.1	h6.sal.bam	other	1435088	1435088	0	+	0	2	141	108	0.0
CP008925.1	h6.sal.bam	GAAC	1435089	1435089	1435097	+	2	4	142	108	2.0
CP008925.1	h6.sal.bam	other	1435090	1435090	0	+	1	1	135	104	1.0
CP008925.1	h6.sal.bam	GAAC	1435091	1435091	1435097	+	2	0	134	103	2.0
CP008925.1	h6.sal.bam	other	1435092	1435092	0	+	1	2	134	106	1.0
CP008925.1	h6.sal.bam	other	1435093	1435093	0	+	0	0	134	110	0.0
CP008925.1	h6.sal.bam	other	1435094	1435094	0	+	1	2	134	111	1.0
CP008925.1	h6.sal.bam	other	1435095	1435095	0	+	1	0	130	111	1.0
CP008925.1	h6.sal.bam	other	1435096	1435096	0	+	1	0	131	111	1.0
CP008925.1	h6.sal.bam	other	1435097	1435097	0	+	2	1	130	114	2.0
CP008925.1	h6.sal.bam	other	1435098	1435098	0	+	1	2	131	113	1.0
CP008925.1	h6.sal.bam	other	1435099	1435099	0	+	0	1	130	112	0.0
CP008925.1	h6.sal.bam	other	1435100	1435100	0	+	1	3	131	115	1.0
CP008925.1	h6.sal.bam	other	1435101	1435101	0	+	1	1	131	112	1.0
CP008925.1	h6.sal.bam	other	1435102	1435102	0	+	0	1	128	111	0.0
CP008925.1	h6.sal.bam	other	1435103	1435103	0	+	3	2	128	114	3.0
CP008925.1	h6.sal.bam	other	1435104	1435104	0	+	0	0	121	114	0.0
CP008925.1	h6.sal.bam	other	1435105	1435105	0	+	2	1	122	114	2.0
CP008925.1	h6.sal.bam	GAAC	1435106	1435106	1435097	+	0	1	122	113	0.0
CP008925.1	h6.sal.bam	other	1435107	1435107	0	+	1	0	120	113	1.0
CP008925.1	h6.sal.bam	GAAC	1435108	1435108	1435097	+	0	3	118	114	0.0
CP008925.1	h6.sal.bam	other	1435109	1435109	0	+	0	2	116	112	0.0
CP008925.1	h6.sal.bam	other	1435110	1435110	0	+	0	1	114	111	0.0
CP008925.1	h6.sal.bam	other	1435111	1435111	0	+	0	1	114	110	0.0
CP008925.1	h6.sal.bam	other	1435112	1435112	0	+	0	4	114	110	0.0
CP008925.1	h6.sal.bam	other	1435113	1435113	0	+	3	0	117	106	3.0
CP008925.1	h6.sal.bam	other	1435114	1435114	0	+	0	0	115	108	0.0
CP008925.1	h6.sal.bam	other	1435115	1435115	0	+	1	4	113	108	1.0
CP008925.1	h6.sal.bam	other	1435116	1435116	0	+	0	2	113	104	0.0
CP008925.1	h6.sal.bam	other	1435117	1435117	0	+	0	0	113	102	0.0
CP008925.1	h6.sal.bam	other	1435118	1435118	0	+	4	0	116	102	4.0
CP008925.1	h6.sal.bam	other	1435119	1435119	0	+	1	2	115	106	1.0
CP008925.1	h6.sal.bam	other	1435120	1435120	0	+	3	1	113	107	3.0
CP008925.1	h6.sal.bam	other	1435121	1435121	0	+	2	3	115	106	2.0
CP008925.1	h6.sal.bam	other	1435122	1435122	0	+	0	4	112	103	0.0
CP008925.1	h6.sal.bam	other	1435123	1435123	0	+	0	0	110	106	0.0
CP008925.1	h6.sal.bam	other	1435124	1435124	0	+	3	0	113	106	3.0
CP008925.1	h6.sal.bam	other	1435125	1435125	0	+	3	1	114	106	3.0
CP008925.1	h6.sal.bam	other	1435126	1435126	0	+	0	0	114	110	0.0
CP008925.1	h6.sal.bam	other	1435127	1435127	0	+	1	1	114	110	1.0
CP008925.1	h6.sal.bam	other	1435128	1435128	0	+	0	2	113	109	0.0
CP008925.1	h6.sal.bam	other	1435129	1435129	0	+	1	1	111	109	1.0
CP008925.1	h6.sal.bam	other	1435130	1435130	0	+	0	5	111	108	0.0
CP008925.1	h6.sal.bam	other	1435131	1435131	0	+	1	3	106	106	1.0
CP008925.1	h6.sal.bam	other	1435132	1435132	0	+	2	3	101	105	2.0
CP008925.1	h6.sal.bam	other	1435133	1435133	0	+	2	5	103	104	2.0
CP008925.1	h6.sal.bam	other	1435134	1435134	0	+	0	2	103	103	0.0
CP008925.1	h6.sal.bam	other	1435135	1435135	0	+	1	3	102	101	1.0
CP008925.1	h6.sal.bam	other	1435136	1435136	0	+	3	0	105	98	3.0
CP008925.1	h6.sal.bam	other	1435137	1435137	0	+	6	0	107	98	6.0
CP008925.1	h6.sal.bam	other	1435138	1435138	0	+	0	1	107	101	0.0
CP008925.1	h6.sal.bam	other	1435139	1435139	0	+	0	2	105	102	0.0
CP008925.1	h6.sal.bam	other	1435140	1435140	0	+	1	3	103	102	1.0
CP008925.1	h6.sal.bam	other	1435141	1435141	0	+	1	0	104	103	1.0
CP008925.1	h6.sal.bam	other	1435142	1435142	0	+	1	0	105	103	1.0
CP008925.1	h6.sal.bam	other	1435143	1435143	0	+	1	0	104	103	1.0
CP008925.1	h6.sal.bam	other	1435144	1435144	0	+	0	1	104	103	0.0
CP008925.1	h6.sal.bam	other	1435145	1435145	0	+	0	4	101	104	0.0
CP008925.1	h6.sal.bam	other	1435146	1435146	0	+	1	1	101	100	1.0
CP008925.1	h6.sal.bam	other	1435147	1435147	0	+	1	0	102	103	1.0
CP008925.1	h6.sal.bam	other	1435148	1435148	0	+	0	1	99	103	0.0
CP008925.1	h6.sal.bam	other	1435149	1435149	0	+	9	2	105	102	9.0
CP008925.1	h6.sal.bam	other	1435150	1435150	0	+	1	1	101	100	1.0
CP008925.1	h6.sal.bam	other	1435151	1435151	0	+	0	5	100	100	0.0
CP008925.1	h6.sal.bam	other	1435152	1435152	0	+	1	1	91	96	1.0
CP008925.1	h6.sal.bam	other	1435153	1435153	0	+	4	2	94	96	4.0
CP008925.1	h6.sal.bam	other	1435154	1435154	0	+	3	0	95	94	3.0
CP008925.1	h6.sal.bam	other	1435155	1435155	0	+	2	0	96	94	2.0
CP008925.1	h6.sal.bam	other	1435156	1435156	0	+	0	1	94	96	0.0
CP008925.1	h6.sal.bam	other	1435157	1435157	0	+	3	1	94	98	3.0
CP008925.1	h6.sal.bam	other	1435158	1435158	0	+	2	1	92	101	2.0
CP008925.1	h6.sal.bam	other	1435159	1435159	0	+	1	1	92	100	1.0
CP008925.1	h6.sal.bam	other	1435160	1435160	0	+	4	1	96	99	4.0
CP008925.1	h6.sal.bam	other	1435161	1435161	0	+	2	2	96	100	2.0
CP008925.1	h6.sal.bam	other	1435162	1435162	0	+	1	2	96	100	1.0
CP008925.1	h6.sal.bam	other	1435163	1435163	0	+	1	0	97	100	1.0
CP008925.1	h6.sal.bam	other	1435164	1435164	0	+	6	1	101	102	6.0
CP008925.1	h6.sal.bam	other	1435165	1435165	0	+	0	0	100	101	0.0
CP008925.1	h6.sal.bam	other	1435166	1435166	0	+	8	5	105	105	8.0
CP008925.1	h6.sal.bam	other	1435167	1435167	0	+	2	4	107	100	2.0
CP008925.1	h6.sal.bam	other	1435168	1435168	0	+	4	1	110	100	4.0
CP008925.1	h6.sal.bam	other	1435169	1435169	0	+	1	1	111	100	1.0
CP008925.1	h6.sal.bam	other	1435170	1435170	0	+	0	2	110	100	0.0
CP008925.1	h6.sal.bam	other	1435171	1435171	0	+	0	1	109	100	0.0
CP008925.1	h6.sal.bam	other	1435172	1435172	0	+	1	0	108	100	1.0
CP008925.1	h6.sal.bam	other	1435173	1435173	0	+	1	1	108	102	1.0
CP008925.1	h6.sal.bam	other	1435174	1435174	0	+	0	4	108	102	0.0
CP008925.1	h6.sal.bam	other	1435175	1435175	0	+	0	3	107	98	0.0
CP008925.1	h6.sal.bam	other	1435176	1435176	0	+	1	0	107	99	1.0
CP008925.1	h6.sal.bam	GAAC	1435177	1435177	1435185	+	0	2	107	101	0.0
CP008925.1	h6.sal.bam	other	1435178	1435178	0	+	1	1	105	99	1.0
CP008925.1	h6.sal.bam	GAAC	1435179	1435179	1435185	+	2	0	105	98	2.0
CP008925.1	h6.sal.bam	other	1435180	1435180	0	+	0	1	105	99	0.0
CP008925.1	h6.sal.bam	other	1435181	1435181	0	+	2	1	106	101	2.0
CP008925.1	h6.sal.bam	other	1435182	1435182	0	+	0	0	106	101	0.0
CP008925.1	h6.sal.bam	other	1435183	1435183	0	+	0	1	106	101	0.0
CP008925.1	h6.sal.bam	other	1435184	1435184	0	+	1	1	107	107	1.0
CP008925.1	h6.sal.bam	other	1435185	1435185	0	+	4	0	111	107	4.0
CP008925.1	h6.sal.bam	other	1435186	1435186	0	+	1	1	112	111	1.0
CP008925.1	h6.sal.bam	other	1435187	1435187	0	+	0	0	109	111	0.0
CP008925.1	h6.sal.bam	other	1435188	1435188	0	+	1	2	110	115	1.0
CP008925.1	h6.sal.bam	other	1435189	1435189	0	+	3	0	112	116	3.0
CP008925.1	h6.sal.bam	other	1435190	1435190	0	+	0	0	111	116	0.0
CP008925.1	h6.sal.bam	other	1435191	1435191	0	+	1	1	112	116	1.0
CP008925.1	h6.sal.bam	other	1435192	1435192	0	+	1	3	113	115	1.0
CP008925.1	h6.sal.bam	other	1435193	1435193	0	+	0	3	110	115	0.0
CP008925.1	h6.sal.bam	GAAC	1435194	1435194	1435185	+	2	0	111	117	2.0
CP008925.1	h6.sal.bam	other	1435195	1435195	0	+	2	0	110	117	2.0
CP008925.1	h6.sal.bam	GAAC	1435196	1435196	1435185	+	3	0	111	121	3.0
CP008925.1	h6.sal.bam	other	1435197	1435197	0	+	1	7	112	125	1.0
CP008925.1	h6.sal.bam	other	1435198	1435198	0	+	1	2	113	121	1.0
CP008925.1	h6.sal.bam	other	1435199	1435199	0	+	2	3	112	120	2.0
CP008925.1	h6.sal.bam	other	1435200	1435200	0	+	2	0	111	117	2.0
CP008925.1	h6.sal.bam	other	1435201	1435201	0	+	3	0	113	118	3.0
CP008925.1	h6.sal.bam	other	1435202	1435202	0	+	0	0	113	118	0.0
CP008925.1	h6.sal.bam	other	1435203	1435203	0	+	0	2	113	121	0.0
CP008925.1	h6.sal.bam	other	1435204	1435204	0	+	2	2	114	126	2.0
CP008925.1	h6.sal.bam	other	1435205	1435205	0	+	1	1	112	127	1.0
CP008925.1	h6.sal.bam	other	1435206	1435206	0	+	0	3	112	130	0.0
CP008925.1	h6.sal.bam	other	1435207	1435207	0	+	1	1	112	128	1.0
CP008925.1	h6.sal.bam	other	1435208	1435208	0	+	0	4	110	128	0.0
CP008925.1	h6.sal.bam	other	1435209	1435209	0	+	1	0	111	125	1.0
CP008925.1	h6.sal.bam	other	1435210	1435210	0	+	3	1	104	127	3.0
CP008925.1	h6.sal.bam	other	1435211	1435211	0	+	2	1	106	128	2.0
CP008925.1	h6.sal.bam	other	1435212	1435212	0	+	0	1	106	127	0.0
CP008925.1	h6.sal.bam	other	1435213	1435213	0	+	1	2	107	126	1.0
CP008925.1	h6.sal.bam	other	1435214	1435214	0	+	1	4	108	125	1.0
CP008925.1	h6.sal.bam	other	1435215	1435215	0	+	1	2	108	123	1.0
CP008925.1	h6.sal.bam	other	1435216	1435216	0	+	1	0	108	121	1.0
CP008925.1	h6.sal.bam	other	1435217	1435217	0	+	1	0	108	125	1.0
CP008925.1	h6.sal.bam	other	1435218	1435218	0	+	0	2	106	126	0.0
CP008925.1	h6.sal.bam	other	1435219	1435219	0	+	0	0	106	126	0.0
CP008925.1	h6.sal.bam	other	1435220	1435220	0	+	1	0	107	126	1.0
CP008925.1	h6.sal.bam	other	1435221	1435221	0	+	1	4	107	128	1.0
CP008925.1	h6.sal.bam	other	1435222	1435222	0	+	1	0	108	124	1.0
CP008925.1	h6.sal.bam	other	1435223	1435223	0	+	2	0	110	124	2.0
CP008925.1	h6.sal.bam	other	1435224	1435224	0	+	3	1	104	133	3.0
CP008925.1	h6.sal.bam	other	1435225	1435225	0	+	1	0	99	133	1.0
CP008925.1	h6.sal.bam	other	1435226	1435226	0	+	1	1	100	133	1.0
CP008925.1	h6.sal.bam	other	1435227	1435227	0	+	2	1	101	134	2.0
CP008925.1	h6.sal.bam	other	1435228	1435228	0	+	0	0	97	138	0.0
CP008925.1	h6.sal.bam	other	1435229	1435229	0	+	1	2	98	138	1.0
CP008925.1	h6.sal.bam	other	1435230	1435230	0	+	0	3	97	141	0.0
CP008925.1	h6.sal.bam	other	1435231	1435231	0	+	3	2	100	139	3.0
CP008925.1	h6.sal.bam	other	1435232	1435232	0	+	1	2	98	139	1.0
CP008925.1	h6.sal.bam	other	1435233	1435233	0	+	1	0	97	140	1.0
CP008925.1	h6.sal.bam	other	1435234	1435234	0	+	0	2	96	140	0.0
CP008925.1	h6.sal.bam	other	1435235	1435235	0	+	2	0	94	140	2.0
CP008925.1	h6.sal.bam	other	1435236	1435236	0	+	0	2	92	140	0.0
CP008925.1	h6.sal.bam	other	1435237	1435237	0	+	1	2	92	138	1.0
CP008925.1	h6.sal.bam	other	1435238	1435238	0	+	1	2	92	141	1.0
CP008925.1	h6.sal.bam	other	1435239	1435239	0	+	0	0	86	141	0.0
CP008925.1	h6.sal.bam	other	1435240	1435240	0	+	2	5	88	143	2.0
CP008925.1	h6.sal.bam	other	1435241	1435241	0	+	0	3	79	140	0.0
CP008925.1	h6.sal.bam	other	1435242	1435242	0	+	2	0	80	140	2.0
CP008925.1	h6.sal.bam	other	1435243	1435243	0	+	2	1	79	143	2.0
CP008925.1	h6.sal.bam	other	1435244	1435244	0	+	1	1	79	144	1.0
CP008925.1	h6.sal.bam	other	1435245	1435245	0	+	2	2	81	144	2.0
CP008925.1	h6.sal.bam	other	1435246	1435246	0	+	1	1	81	142	1.0
CP008925.1	h6.sal.bam	other	1435247	1435247	0	+	1	2	82	142	1.0
CP008925.1	h6.sal.bam	other	1435248	1435248	0	+	1	1	82	144	1.0
CP008925.1	h6.sal.bam	other	1435249	1435249	0	+	4	3	86	144	4.0
CP008925.1	h6.sal.bam	other	1435250	1435250	0	+	3	1	87	144	3.0
CP008925.1	h6.sal.bam	other	1435251	1435251	0	+	1	2	88	148	1.0
CP008925.1	h6.sal.bam	other	1435252	1435252	0	+	1	0	89	146	1.0
CP008925.1	h6.sal.bam	other	1435253	1435253	0	+	2	0	91	146	2.0
CP008925.1	h6.sal.bam	other	1435254	1435254	0	+	1	1	90	150	1.0
CP008925.1	h6.sal.bam	other	1435255	1435255	0	+	3	3	90	150	3.0
CP008925.1	h6.sal.bam	other	1435256	1435256	0	+	1	1	91	149	1.0
CP008925.1	h6.sal.bam	other	1435257	1435257	0	+	0	0	91	154	0.0
CP008925.1	h6.sal.bam	other	1435258	1435258	0	+	1	7	92	154	1.0
CP008925.1	h6.sal.bam	other	1435259	1435259	0	+	0	1	92	149	0.0
CP008925.1	h6.sal.bam	other	1435260	1435260	0	+	1	4	90	150	1.0
CP008925.1	h6.sal.bam	other	1435261	1435261	0	+	1	1	90	148	1.0
CP008925.1	h6.sal.bam	other	1435262	1435262	0	+	2	4	92	149	2.0
CP008925.1	h6.sal.bam	other	1435263	1435263	0	+	3	3	91	146	3.0
CP008925.1	h6.sal.bam	other	1435264	1435264	0	+	1	0	92	144	1.0
CP008925.1	h6.sal.bam	other	1435265	1435265	0	+	1	1	93	145	1.0
CP008925.1	h6.sal.bam	other	1435266	1435266	0	+	2	3	94	144	2.0
CP008925.1	h6.sal.bam	other	1435267	1435267	0	+	3	0	95	141	3.0
CP008925.1	h6.sal.bam	other	1435268	1435268	0	+	1	5	96	144	1.0
CP008925.1	h6.sal.bam	other	1435269	1435269	0	+	0	0	92	141	0.0
CP008925.1	h6.sal.bam	other	1435270	1435270	0	+	2	4	94	143	2.0
CP008925.1	h6.sal.bam	other	1435271	1435271	0	+	1	4	92	143	1.0
CP008925.1	h6.sal.bam	other	1435272	1435272	0	+	0	3	90	141	0.0
CP008925.1	h6.sal.bam	other	1435273	1435273	0	+	0	2	84	138	0.0
CP008925.1	h6.sal.bam	other	1435274	1435274	0	+	1	1	85	136	1.0
CP008925.1	h6.sal.bam	other	1435275	1435275	0	+	0	0	85	136	0.0
CP008925.1	h6.sal.bam	other	1435276	1435276	0	+	1	2	86	137	1.0
CP008925.1	h6.sal.bam	other	1435277	1435277	0	+	0	8	86	139	0.0
CP008925.1	h6.sal.bam	GAAC	1435278	1435278	1435286	+	1	3	87	134	1.0
CP008925.1	h6.sal.bam	other	1435279	1435279	0	+	1	0	85	136	1.0
CP008925.1	h6.sal.bam	GAAC	1435280	1435280	1435286	+	7	2	91	138	7.0
CP008925.1	h6.sal.bam	other	1435281	1435281	0	+	1	1	92	138	1.0
CP008925.1	h6.sal.bam	other	1435282	1435282	0	+	5	1	97	139	5.0
CP008925.1	h6.sal.bam	other	1435283	1435283	0	+	3	1	100	139	3.0
CP008925.1	h6.sal.bam	other	1435284	1435284	0	+	3	2	102	138	3.0
CP008925.1	h6.sal.bam	other	1435285	1435285	0	+	0	2	97	136	0.0
CP008925.1	h6.sal.bam	other	1435286	1435286	0	+	0	0	97	138	0.0
CP008925.1	h6.sal.bam	other	1435287	1435287	0	+	2	0	98	139	2.0
CP008925.1	h6.sal.bam	other	1435288	1435288	0	+	0	1	97	140	0.0
CP008925.1	h6.sal.bam	other	1435289	1435289	0	+	2	2	99	141	2.0
CP008925.1	h6.sal.bam	other	1435290	1435290	0	+	3	1	101	141	3.0
CP008925.1	h6.sal.bam	other	1435291	1435291	0	+	3	3	103	143	3.0
CP008925.1	h6.sal.bam	other	1435292	1435292	0	+	2	1	104	140	2.0
CP008925.1	h6.sal.bam	other	1435293	1435293	0	+	2	2	106	143	2.0
CP008925.1	h6.sal.bam	other	1435294	1435294	0	+	4	0	109	142	4.0
CP008925.1	h6.sal.bam	GAAC	1435295	1435295	1435286	+	0	2	108	142	0.0
CP008925.1	h6.sal.bam	other	1435296	1435296	0	+	1	3	109	142	1.0
CP008925.1	h6.sal.bam	GAAC	1435297	1435297	1435286	+	3	3	105	141	3.0
CP008925.1	h6.sal.bam	other	1435298	1435298	0	+	2	3	107	139	2.0
CP008925.1	h6.sal.bam	other	1435299	1435299	0	+	0	1	107	136	0.0
CP008925.1	h6.sal.bam	other	1435300	1435300	0	+	0	1	106	137	0.0
CP008925.1	h6.sal.bam	other	1435301	1435301	0	+	0	1	105	138	0.0
CP008925.1	h6.sal.bam	other	1435302	1435302	0	+	2	6	105	137	2.0
CP008925.1	h6.sal.bam	other	1435303	1435303	0	+	2	3	107	131	2.0
CP008925.1	h6.sal.bam	other	1435304	1435304	0	+	4	2	111	128	4.0
CP008925.1	h6.sal.bam	other	1435305	1435305	0	+	2	1	113	126	2.0
CP008925.1	h6.sal.bam	other	1435306	1435306	0	+	0	2	110	127	0.0
CP008925.1	h6.sal.bam	other	1435307	1435307	0	+	2	3	111	126	2.0
CP008925.1	h6.sal.bam	other	1435308	1435308	0	+	1	0	111	123	1.0
CP008925.1	h6.sal.bam	other	1435309	1435309	0	+	0	2	111	125	0.0
CP008925.1	h6.sal.bam	other	1435310	1435310	0	+	0	0	109	123	0.0
CP008925.1	h6.sal.bam	other	1435311	1435311	0	+	1	1	110	123	1.0
CP008925.1	h6.sal.bam	other	1435312	1435312	0	+	1	4	109	125	1.0
CP008925.1	h6.sal.bam	other	1435313	1435313	0	+	2	2	111	121	2.0
CP008925.1	h6.sal.bam	other	1435314	1435314	0	+	2	2	111	120	2.0
CP008925.1	h6.sal.bam	other	1435315	1435315	0	+	2	2	113	118	2.0
CP008925.1	h6.sal.bam	other	1435316	1435316	0	+	0	3	113	116	0.0
CP008925.1	h6.sal.bam	other	1435317	1435317	0	+	1	3	112	114	1.0
CP008925.1	h6.sal.bam	other	1435318	1435318	0	+	1	1	111	113	1.0
CP008925.1	h6.sal.bam	other	1435319	1435319	0	+	3	1	112	113	3.0
CP008925.1	h6.sal.bam	other	1435320	1435320	0	+	0	1	110	114	0.0
CP008925.1	h6.sal.bam	other	1435321	1435321	0	+	2	3	112	122	2.0
CP008925.1	h6.sal.bam	other	1435322	1435322	0	+	0	1	111	119	0.0
CP008925.1	h6.sal.bam	other	1435323	1435323	0	+	4	1	110	119	4.0
CP008925.1	h6.sal.bam	GAAC	1435324	1435324	1435332	+	0	3	110	118	0.0
CP008925.1	h6.sal.bam	other	1435325	1435325	0	+	1	5	108	118	1.0
CP008925.1	h6.sal.bam	GAAC	1435326	1435326	1435332	+	3	0	110	113	3.0
CP008925.1	h6.sal.bam	other	1435327	1435327	0	+	0	3	109	113	0.0
CP008925.1	h6.sal.bam	other	1435328	1435328	0	+	1	2	108	117	1.0
CP008925.1	h6.sal.bam	other	1435329	1435329	0	+	3	1	110	115	2.0
CP008925.1	h6.sal.bam	other	1435330	1435330	0	+	0	2	106	116	0.0
CP008925.1	h6.sal.bam	other	1435331	1435331	0	+	0	6	106	114	0.0
CP008925.1	h6.sal.bam	other	1435332	1435332	0	+	0	4	106	113	0.0
CP008925.1	h6.sal.bam	other	1435333	1435333	0	+	1	2	106	110	1.0
CP008925.1	h6.sal.bam	other	1435334	1435334	0	+	2	0	107	109	2.0
CP008925.1	h6.sal.bam	other	1435335	1435335	0	+	2	2	109	109	2.0
CP008925.1	h6.sal.bam	other	1435336	1435336	0	+	4	2	112	107	4.0
CP008925.1	h6.sal.bam	other	1435337	1435337	0	+	2	1	112	106	2.0
CP008925.1	h6.sal.bam	other	1435338	1435338	0	+	2	1	111	106	2.0
CP008925.1	h6.sal.bam	other	1435339	1435339	0	+	1	1	110	106	1.0
CP008925.1	h6.sal.bam	other	1435340	1435340	0	+	4	1	114	105	4.0
CP008925.1	h6.sal.bam	GAAC	1435341	1435341	1435332	+	1	0	110	106	1.0
CP008925.1	h6.sal.bam	other	1435342	1435342	0	+	1	3	110	108	1.0
CP008925.1	h6.sal.bam	GAAC	1435343	1435343	1435332	+	0	2	110	105	0.0
CP008925.1	h6.sal.bam	other	1435344	1435344	0	+	3	2	111	104	3.0
CP008925.1	h6.sal.bam	other	1435345	1435345	0	+	3	2	113	103	3.0
CP008925.1	h6.sal.bam	other	1435346	1435346	0	+	0	2	113	101	0.0
CP008925.1	h6.sal.bam	other	1435347	1435347	0	+	3	1	116	105	3.0
CP008925.1	h6.sal.bam	other	1435348	1435348	0	+	3	0	118	104	3.0
CP008925.1	h6.sal.bam	other	1435349	1435349	0	+	0	1	118	106	0.0
CP008925.1	h6.sal.bam	other	1435350	1435350	0	+	1	4	119	107	1.0
CP008925.1	h6.sal.bam	other	1435351	1435351	0	+	1	2	119	104	1.0
CP008925.1	h6.sal.bam	other	1435352	1435352	0	+	2	1	121	102	2.0
CP008925.1	h6.sal.bam	other	1435353	1435353	0	+	3	4	123	101	3.0
CP008925.1	h6.sal.bam	other	1435354	1435354	0	+	3	2	118	101	3.0
CP008925.1	h6.sal.bam	other	1435355	1435355	0	+	3	2	121	102	3.0
CP008925.1	h6.sal.bam	other	1435356	1435356	0	+	1	2	121	100	1.0
CP008925.1	h6.sal.bam	other	1435357	1435357	0	+	2	1	118	99	2.0
CP008925.1	h6.sal.bam	other	1435358	1435358	0	+	1	1	116	98	1.0
CP008925.1	h6.sal.bam	other	1435359	1435359	0	+	1	1	114	97	1.0
CP008925.1	h6.sal.bam	other	1435360	1435360	0	+	2	2	116	96	2.0
CP008925.1	h6.sal.bam	other	1435361	1435361	0	+	1	1	117	97	1.0
CP008925.1	h6.sal.bam	other	1435362	1435362	0	+	0	1	115	97	0.0
CP008925.1	h6.sal.bam	other	1435363	1435363	0	+	0	3	115	97	0.0
CP008925.1	h6.sal.bam	other	1435364	1435364	0	+	0	1	112	94	0.0
CP008925.1	h6.sal.bam	other	1435365	1435365	0	+	3	3	112	93	3.0
CP008925.1	h6.sal.bam	other	1435366	1435366	0	+	1	2	108	99	0.6666666666666666
CP008925.1	h6.sal.bam	other	1435367	1435367	0	+	1	2	109	102	0.6666666666666666
CP008925.1	h6.sal.bam	other	1435368	1435368	0	+	3	1	110	102	1.5
CP008925.1	h6.sal.bam	other	1435369	1435369	0	+	1	1	107	101	0.5
CP008925.1	h6.sal.bam	other	1435370	1435370	0	+	0	1	107	100	0.0
CP008925.1	h6.sal.bam	other	1435371	1435371	0	+	2	1	108	99	1.3333333333333333
CP008925.1	h6.sal.bam	other	1435372	1435372	0	+	1	1	106	103	0.5
CP008925.1	h6.sal.bam	other	1435373	1435373	0	+	0	2	104	104	0.0
CP008925.1	h6.sal.bam	other	1435374	1435374	0	+	3	1	107	103	1.5
CP008925.1	h6.sal.bam	other	1435375	1435375	0	+	5	2	112	105	2.5
CP008925.1	h6.sal.bam	other	1435376	1435376	0	+	4	0	112	103	2.0
CP008925.1	h6.sal.bam	other	1435377	1435377	0	+	3	0	115	106	1.5
CP008925.1	h6.sal.bam	other	1435378	1435378	0	+	1	1	116	106	0.5
CP008925.1	h6.sal.bam	other	1435379	1435379	0	+	5	1	117	108	2.5
CP008925.1	h6.sal.bam	other	1435380	1435380	0	+	4	1	119	108	2.0
CP008925.1	h6.sal.bam	other	1435381	1435381	0	+	0	0	117	108	0.0
CP008925.1	h6.sal.bam	other	1435382	1435382	0	+	0	0	116	109	0.0
CP008925.1	h6.sal.bam	other	1435383	1435383	0	+	1	1	117	110	0.5
CP008925.1	h6.sal.bam	other	1435384	1435384	0	+	2	1	119	109	1.0
CP008925.1	h6.sal.bam	other	1435385	1435385	0	+	0	0	118	109	0.0
CP008925.1	h6.sal.bam	other	1435386	1435386	0	+	0	2	117	109	0.0
CP008925.1	h6.sal.bam	other	1435387	1435387	0	+	1	0	116	108	0.5
CP008925.1	h6.sal.bam	other	1435388	1435388	0	+	2	1	118	108	1.0
CP008925.1	h6.sal.bam	other	1435389	1435389	0	+	2	0	118	107	1.0
CP008925.1	h6.sal.bam	other	1435390	1435390	0	+	2	1	118	107	1.0
CP008925.1	h6.sal.bam	other	1435391	1435391	0	+	0	0	118	108	0.0
CP008925.1	h6.sal.bam	other	1435392	1435392	0	+	2	2	117	110	1.0
CP008925.1	h6.sal.bam	other	1435393	1435393	0	+	0	1	115	109	0.0
CP008925.1	h6.sal.bam	other	1435394	1435394	0	+	0	2	113	110	0.0
CP008925.1	h6.sal.bam	other	1435395	1435395	0	+	1	9	113	111	0.5
CP008925.1	h6.sal.bam	other	1435396	1435396	0	+	2	0	115	102	1.0
CP008925.1	h6.sal.bam	other	1435397	1435397	0	+	3	1	118	108	1.5
CP008925.1	h6.sal.bam	other	1435398	1435398	0	+	4	1	119	108	2.0
CP008925.1	h6.sal.bam	other	1435399	1435399	0	+	0	2	118	107	0.0
CP008925.1	h6.sal.bam	other	1435400	1435400	0	+	1	5	119	105	0.5
CP008925.1	h6.sal.bam	other	1435401	1435401	0	+	1	2	117	100	0.5
CP008925.1	h6.sal.bam	other	1435402	1435402	0	+	2	0	118	101	1.0
CP008925.1	h6.sal.bam	other	1435403	1435403	0	+	2	1	120	109	1.0
CP008925.1	h6.sal.bam	other	1435404	1435404	0	+	2	1	119	109	1.0
CP008925.1	h6.sal.bam	other	1435405	1435405	0	+	6	5	125	109	4.0
CP008925.1	h6.sal.bam	other	1435406	1435406	0	+	1	1	126	104	0.5
CP008925.1	h6.sal.bam	other	1435407	1435407	0	+	2	0	124	104	1.0
CP008925.1	h6.sal.bam	other	1435408	1435408	0	+	3	1	127	105	1.5
CP008925.1	h6.sal.bam	other	1435409	1435409	0	+	2	0	129	104	1.0
CP008925.1	h6.sal.bam	other	1435410	1435410	0	+	5	0	133	104	2.5
CP008925.1	h6.sal.bam	other	1435411	1435411	0	+	1	1	128	104	0.5
CP008925.1	h6.sal.bam	other	1435412	1435412	0	+	3	1	131	103	1.5
CP008925.1	h6.sal.bam	other	1435413	1435413	0	+	2	1	131	102	1.0
CP008925.1	h6.sal.bam	other	1435414	1435414	0	+	4	1	134	101	2.0
CP008925.1	h6.sal.bam	other	1435415	1435415	0	+	0	1	130	111	0.0
CP008925.1	h6.sal.bam	other	1435416	1435416	0	+	4	2	133	116	2.0
CP008925.1	h6.sal.bam	other	1435417	1435417	0	+	0	0	132	114	0.0
CP008925.1	h6.sal.bam	other	1435418	1435418	0	+	2	1	134	114	1.0
CP008925.1	h6.sal.bam	other	1435419	1435419	0	+	2	1	130	114	1.0
CP008925.1	h6.sal.bam	other	1435420	1435420	0	+	0	4	130	113	0.0
CP008925.1	h6.sal.bam	other	1435421	1435421	0	+	0	2	130	110	0.0
CP008925.1	h6.sal.bam	other	1435422	1435422	0	+	3	0	130	110	1.5
CP008925.1	h6.sal.bam	other	1435423	1435423	0	+	1	2	128	110	0.5
CP008925.1	h6.sal.bam	other	1435424	1435424	0	+	5	2	131	108	2.5
CP008925.1	h6.sal.bam	other	1435425	1435425	0	+	2	2	132	107	1.0
CP008925.1	h6.sal.bam	other	1435426	1435426	0	+	3	2	135	105	1.5
CP008925.1	h6.sal.bam	other	1435427	1435427	0	+	2	1	134	105	1.0
CP008925.1	h6.sal.bam	other	1435428	1435428	0	+	1	1	132	105	0.5
CP008925.1	h6.sal.bam	other	1435429	1435429	0	+	1	2	130	105	0.5
CP008925.1	h6.sal.bam	other	1435430	1435430	0	+	2	0	132	103	1.3333333333333333
CP008925.1	h6.sal.bam	other	1435431	1435431	0	+	0	1	130	104	0.0
CP008925.1	h6.sal.bam	other	1435432	1435432	0	+	1	0	129	105	0.5
CP008925.1	h6.sal.bam	other	1435433	1435433	0	+	3	1	130	106	1.5
CP008925.1	h6.sal.bam	other	1435434	1435434	0	+	1	2	131	105	0.5
CP008925.1	h6.sal.bam	other	1435435	1435435	0	+	0	0	129	105	0.0
CP008925.1	h6.sal.bam	other	1435436	1435436	0	+	0	1	128	107	0.0
CP008925.1	h6.sal.bam	other	1435437	1435437	0	+	2	1	130	108	1.0
CP008925.1	h6.sal.bam	other	1435438	1435438	0	+	6	4	135	108	3.0
CP008925.1	h6.sal.bam	other	1435439	1435439	0	+	3	2	138	105	1.5
CP008925.1	h6.sal.bam	other	1435440	1435440	0	+	2	5	138	103	1.0
CP008925.1	h6.sal.bam	other	1435441	1435441	0	+	1	4	138	98	0.5
CP008925.1	h6.sal.bam	other	1435442	1435442	0	+	2	4	139	98	1.0
CP008925.1	h6.sal.bam	other	1435443	1435443	0	+	1	0	137	96	0.5
CP008925.1	h6.sal.bam	other	1435444	1435444	0	+	6	4	142	96	3.0
CP008925.1	h6.sal.bam	other	1435445	1435445	0	+	1	0	142	92	0.5
CP008925.1	h6.sal.bam	other	1435446	1435446	0	+	4	1	144	96	2.0
CP008925.1	h6.sal.bam	other	1435447	1435447	0	+	4	2	148	95	2.0
CP008925.1	h6.sal.bam	other	1435448	1435448	0	+	0	2	148	100	0.0
CP008925.1	h6.sal.bam	other	1435449	1435449	0	+	5	2	150	99	2.5
CP008925.1	h6.sal.bam	other	1435450	1435450	0	+	0	0	145	100	0.0
CP008925.1	h6.sal.bam	other	1435451	1435451	0	+	1	3	139	102	0.5
CP008925.1	h6.sal.bam	other	1435452	1435452	0	+	1	1	138	101	0.5
CP008925.1	h6.sal.bam	other	1435453	1435453	0	+	2	2	140	103	1.0
CP008925.1	h6.sal.bam	other	1435454	1435454	0	+	1	0	136	103	0.5
CP008925.1	h6.sal.bam	other	1435455	1435455	0	+	1	0	135	103	0.5
CP008925.1	h6.sal.bam	other	1435456	1435456	0	+	3	1	138	104	1.5
CP008925.1	h6.sal.bam	other	1435457	1435457	0	+	5	1	142	104	2.5
CP008925.1	h6.sal.bam	other	1435458	1435458	0	+	3	1	143	103	1.5
CP008925.1	h6.sal.bam	other	1435459	1435459	0	+	5	0	148	102	2.5
CP008925.1	h6.sal.bam	other	1435460	1435460	0	+	0	0	148	102	0.0
CP008925.1	h6.sal.bam	other	1435461	1435461	0	+	0	1	148	104	0.0
CP008925.1	h6.sal.bam	other	1435462	1435462	0	+	0	0	147	104	0.0
CP008925.1	h6.sal.bam	other	1435463	1435463	0	+	0	0	145	105	0.0
CP008925.1	h6.sal.bam	other	1435464	1435464	0	+	1	1	143	106	0.5
CP008925.1	h6.sal.bam	other	1435465	1435465	0	+	1	1	143	105	0.5
CP008925.1	h6.sal.bam	other	1435466	1435466	0	+	4	1	147	106	2.0
CP008925.1	h6.sal.bam	other	1435467	1435467	0	+	1	1	146	106	0.5
CP008925.1	h6.sal.bam	other	1435468	1435468	0	+	3	2	149	105	1.5
CP008925.1	h6.sal.bam	other	1435469	1435469	0	+	2	3	151	106	1.3333333333333333
CP008925.1	h6.sal.bam	other	1435470	1435470	0	+	1	0	149	106	0.5
CP008925.1	h6.sal.bam	other	1435471	1435471	0	+	2	6	151	109	1.0
CP008925.1	h6.sal.bam	other	1435472	1435472	0	+	1	1	148	106	0.6666666666666666
CP008925.1	h6.sal.bam	other	1435473	1435473	0	+	2	0	147	107	1.0
CP008925.1	h6.sal.bam	other	1435474	1435474	0	+	3	1	148	108	2.0
CP008925.1	h6.sal.bam	other	1435475	1435475	0	+	1	2	149	108	0.6666666666666666
CP008925.1	h6.sal.bam	other	1435476	1435476	0	+	1	0	150	106	0.6666666666666666
CP008925.1	h6.sal.bam	other	1435477	1435477	0	+	1	8	149	106	1.0
CP008925.1	h6.sal.bam	other	1435478	1435478	0	+	1	1	139	98	0.6666666666666666
CP008925.1	h6.sal.bam	other	1435479	1435479	0	+	3	1	142	98	1.5
CP008925.1	h6.sal.bam	other	1435480	1435480	0	+	1	1	142	98	0.6666666666666666
CP008925.1	h6.sal.bam	other	1435481	1435481	0	+	1	0	142	97	0.6666666666666666
CP008925.1	h6.sal.bam	other	1435482	1435482	0	+	5	1	146	97	2.5
CP008925.1	h6.sal.bam	other	1435483	1435483	0	+	4	0	145	99	2.0
CP008925.1	h6.sal.bam	other	1435484	1435484	0	+	1	4	146	99	0.5
CP008925.1	h6.sal.bam	other	1435485	1435485	0	+	2	4	144	96	1.0
CP008925.1	h6.sal.bam	other	1435486	1435486	0	+	0	3	142	92	0.0
CP008925.1	h6.sal.bam	other	1435487	1435487	0	+	2	0	142	99	1.0
CP008925.1	h6.sal.bam	other	1435488	1435488	0	+	2	0	138	101	1.0
CP008925.1	h6.sal.bam	other	1435489	1435489	0	+	2	3	140	102	1.0
CP008925.1	h6.sal.bam	other	1435490	1435490	0	+	2	3	142	102	1.3333333333333333
CP008925.1	h6.sal.bam	other	1435491	1435491	0	+	0	0	138	99	0.0
CP008925.1	h6.sal.bam	other	1435492	1435492	0	+	1	0	139	99	1.0
CP008925.1	h6.sal.bam	other	1435493	1435493	0	+	3	1	140	105	3.0
CP008925.1	h6.sal.bam	other	1435494	1435494	0	+	4	0	141	104	4.0
CP008925.1	h6.sal.bam	other	1435495	1435495	0	+	0	1	141	105	0.0
CP008925.1	h6.sal.bam	other	1435496	1435496	0	+	1	3	142	104	1.0
CP008925.1	h6.sal.bam	other	1435497	1435497	0	+	2	1	142	101	2.0
CP008925.1	h6.sal.bam	other	1435498	1435498	0	+	2	0	143	100	2.0
CP008925.1	h6.sal.bam	other	1435499	1435499	0	+	1	0	139	106	1.0
CP008925.1	h6.sal.bam	other	1435500	1435500	0	+	2	1	139	107	2.0
CP008925.1	h6.sal.bam	other	1435501	1435501	0	+	1	1	137	106	1.0
CP008925.1	h6.sal.bam	other	1435502	1435502	0	+	0	1	134	106	0.0
CP008925.1	h6.sal.bam	other	1435503	1435503	0	+	1	1	134	106	0.6666666666666666
CP008925.1	h6.sal.bam	other	1435504	1435504	0	+	2	0	134	107	1.3333333333333333
CP008925.1	h6.sal.bam	other	1435505	1435505	0	+	2	1	136	108	1.3333333333333333
CP008925.1	h6.sal.bam	other	1435506	1435506	0	+	4	2	139	108	2.6666666666666665
CP008925.1	h6.sal.bam	other	1435507	1435507	0	+	2	0	141	106	2.0
CP008925.1	h6.sal.bam	other	1435508	1435508	0	+	1	2	138	112	1.0
CP008925.1	h6.sal.bam	other	1435509	1435509	0	+	2	2	138	110	2.0
CP008925.1	h6.sal.bam	other	1435510	1435510	0	+	3	2	141	109	3.0
CP008925.1	h6.sal.bam	other	1435511	1435511	0	+	2	0	143	107	2.0
CP008925.1	h6.sal.bam	other	1435512	1435512	0	+	1	1	141	107	1.0
CP008925.1	h6.sal.bam	other	1435513	1435513	0	+	2	1	135	109	1.3333333333333333
CP008925.1	h6.sal.bam	other	1435514	1435514	0	+	2	2	133	109	1.0
CP008925.1	h6.sal.bam	other	1435515	1435515	0	+	1	2	134	107	0.5
CP008925.1	h6.sal.bam	other	1435516	1435516	0	+	0	0	134	105	0.0
CP008925.1	h6.sal.bam	other	1435517	1435517	0	+	2	2	134	107	1.3333333333333333
CP008925.1	h6.sal.bam	other	1435518	1435518	0	+	0	3	133	105	0.0
CP008925.1	h6.sal.bam	other	1435519	1435519	0	+	1	1	129	105	1.0
CP008925.1	h6.sal.bam	other	1435520	1435520	0	+	3	0	132	104	2.0
CP008925.1	h6.sal.bam	other	1435521	1435521	0	+	1	5	129	108	0.6666666666666666
CP008925.1	h6.sal.bam	other	1435522	1435522	0	+	1	3	126	104	0.5
CP008925.1	h6.sal.bam	other	1435523	1435523	0	+	2	1	128	101	1.0
CP008925.1	h6.sal.bam	other	1435524	1435524	0	+	1	3	124	102	0.6666666666666666
CP008925.1	h6.sal.bam	other	1435525	1435525	0	+	5	2	128	101	2.5
CP008925.1	h6.sal.bam	other	1435526	1435526	0	+	2	5	130	99	1.0
CP008925.1	h6.sal.bam	other	1435527	1435527	0	+	1	2	129	94	0.5
CP008925.1	h6.sal.bam	other	1435528	1435528	0	+	2	2	130	94	1.0
CP008925.1	h6.sal.bam	other	1435529	1435529	0	+	3	0	132	92	1.5
CP008925.1	h6.sal.bam	other	1435530	1435530	0	+	0	0	130	92	0.0
CP008925.1	h6.sal.bam	other	1435531	1435531	0	+	1	1	128	94	0.5
CP008925.1	h6.sal.bam	other	1435532	1435532	0	+	2	0	125	93	1.0
CP008925.1	h6.sal.bam	other	1435533	1435533	0	+	8	0	130	94	4.0
CP008925.1	h6.sal.bam	other	1435534	1435534	0	+	1	0	126	94	0.5
CP008925.1	h6.sal.bam	other	1435535	1435535	0	+	1	1	127	102	0.5
CP008925.1	h6.sal.bam	other	1435536	1435536	0	+	3	1	130	101	1.5
CP008925.1	h6.sal.bam	other	1435537	1435537	0	+	0	2	130	101	0.0
CP008925.1	h6.sal.bam	other	1435538	1435538	0	+	4	1	133	100	2.6666666666666665
CP008925.1	h6.sal.bam	other	1435539	1435539	0	+	2	0	135	102	2.0
CP008925.1	h6.sal.bam	other	1435540	1435540	0	+	0	2	134	103	0.0
CP008925.1	h6.sal.bam	other	1435541	1435541	0	+	1	0	131	101	1.0
CP008925.1	h6.sal.bam	other	1435542	1435542	0	+	1	0	132	102	1.0
CP008925.1	h6.sal.bam	other	1435543	1435543	0	+	1	4	128	102	1.0
CP008925.1	h6.sal.bam	other	1435544	1435544	0	+	1	3	129	101	1.0
CP008925.1	h6.sal.bam	other	1435545	1435545	0	+	2	3	131	98	2.0
CP008925.1	h6.sal.bam	other	1435546	1435546	0	+	1	3	130	96	1.0
CP008925.1	h6.sal.bam	other	1435547	1435547	0	+	1	2	130	93	1.0
CP008925.1	h6.sal.bam	other	1435548	1435548	0	+	2	1	130	92	2.0
CP008925.1	h6.sal.bam	other	1435549	1435549	0	+	4	1	131	92	4.0
CP008925.1	h6.sal.bam	other	1435550	1435550	0	+	0	0	130	92	0.0
CP008925.1	h6.sal.bam	other	1435551	1435551	0	+	4	0	132	93	4.0
CP008925.1	h6.sal.bam	other	1435552	1435552	0	+	5	0	137	93	5.0
CP008925.1	h6.sal.bam	other	1435553	1435553	0	+	3	0	139	95	3.0
CP008925.1	h6.sal.bam	other	1435554	1435554	0	+	1	1	137	95	1.0
CP008925.1	h6.sal.bam	other	1435555	1435555	0	+	1	0	136	97	1.0
CP008925.1	h6.sal.bam	other	1435556	1435556	0	+	4	1	140	97	4.0
CP008925.1	h6.sal.bam	other	1435557	1435557	0	+	0	3	135	96	0.0
CP008925.1	h6.sal.bam	other	1435558	1435558	0	+	1	0	131	95	1.0
CP008925.1	h6.sal.bam	other	1435559	1435559	0	+	2	3	133	95	2.0
CP008925.1	h6.sal.bam	other	1435560	1435560	0	+	1	4	129	92	1.0
CP008925.1	h6.sal.bam	other	1435561	1435561	0	+	4	4	133	88	4.0
CP008925.1	h6.sal.bam	other	1435562	1435562	0	+	1	3	134	91	1.0
CP008925.1	h6.sal.bam	other	1435563	1435563	0	+	4	1	136	88	4.0
CP008925.1	h6.sal.bam	other	1435564	1435564	0	+	3	2	137	87	3.0
CP008925.1	h6.sal.bam	other	1435565	1435565	0	+	1	2	136	91	1.0
CP008925.1	h6.sal.bam	other	1435566	1435566	0	+	0	1	136	91	0.0
CP008925.1	h6.sal.bam	other	1435567	1435567	0	+	1	3	136	92	1.0
CP008925.1	h6.sal.bam	other	1435568	1435568	0	+	4	0	136	89	4.0
CP008925.1	h6.sal.bam	other	1435569	1435569	0	+	1	1	134	89	1.0
CP008925.1	h6.sal.bam	other	1435570	1435570	0	+	3	1	136	90	3.0
CP008925.1	h6.sal.bam	other	1435571	1435571	0	+	3	2	139	89	3.0
CP008925.1	h6.sal.bam	other	1435572	1435572	0	+	3	0	138	87	3.0
CP008925.1	h6.sal.bam	other	1435573	1435573	0	+	2	2	140	88	2.0
CP008925.1	h6.sal.bam	other	1435574	1435574	0	+	1	0	140	89	1.0
CP008925.1	h6.sal.bam	other	1435575	1435575	0	+	2	0	139	89	2.0
CP008925.1	h6.sal.bam	other	1435576	1435576	0	+	0	1	139	91	0.0
CP008925.1	h6.sal.bam	other	1435577	1435577	0	+	3	1	142	90	3.0
CP008925.1	h6.sal.bam	GTTC	1435578	1435578	1435586	+	2	2	143	89	2.0
CP008925.1	h6.sal.bam	other	1435579	1435579	0	+	2	1	143	91	2.0
CP008925.1	h6.sal.bam	GTTC	1435580	1435580	1435586	+	0	2	142	90	0.0
CP008925.1	h6.sal.bam	other	1435581	1435581	0	+	1	2	136	88	1.0
CP008925.1	h6.sal.bam	other	1435582	1435582	0	+	2	3	138	89	2.0
CP008925.1	h6.sal.bam	other	1435583	1435583	0	+	0	0	138	86	0.0
CP008925.1	h6.sal.bam	other	1435584	1435584	0	+	5	2	141	88	5.0
CP008925.1	h6.sal.bam	other	1435585	1435585	0	+	1	0	136	86	1.0
CP008925.1	h6.sal.bam	other	1435586	1435586	0	+	1	1	137	88	1.0
CP008925.1	h6.sal.bam	other	1435587	1435587	0	+	1	2	138	87	1.0
CP008925.1	h6.sal.bam	other	1435588	1435588	0	+	0	1	136	87	0.0
CP008925.1	h6.sal.bam	other	1435589	1435589	0	+	0	0	134	88	0.0
CP008925.1	h6.sal.bam	other	1435590	1435590	0	+	2	1	135	89	2.0
CP008925.1	h6.sal.bam	other	1435591	1435591	0	+	0	1	133	88	0.0
CP008925.1	h6.sal.bam	other	1435592	1435592	0	+	1	1	134	87	1.0
CP008925.1	h6.sal.bam	other	1435593	1435593	0	+	0	2	134	86	0.0
CP008925.1	h6.sal.bam	other	1435594	1435594	0	+	1	0	131	88	1.0
CP008925.1	h6.sal.bam	GTTC	1435595	1435595	1435586	+	1	4	131	89	1.0
CP008925.1	h6.sal.bam	other	1435596	1435596	0	+	1	1	132	85	1.0
CP008925.1	h6.sal.bam	GTTC	1435597	1435597	1435586	+	1	2	132	88	1.0
CP008925.1	h6.sal.bam	other	1435598	1435598	0	+	1	0	131	87	1.0
CP008925.1	h6.sal.bam	other	1435599	1435599	0	+	0	2	125	88	0.0
CP008925.1	h6.sal.bam	other	1435600	1435600	0	+	2	0	124	86	2.0
CP008925.1	h6.sal.bam	other	1435601	1435601	0	+	1	0	125	88	1.0
CP008925.1	h6.sal.bam	other	1435602	1435602	0	+	1	1	126	88	1.0
CP008925.1	h6.sal.bam	other	1435603	1435603	0	+	0	0	124	88	0.0
CP008925.1	h6.sal.bam	other	1435604	1435604	0	+	2	2	123	91	2.0
CP008925.1	h6.sal.bam	other	1435605	1435605	0	+	2	0	124	90	2.0
CP008925.1	h6.sal.bam	other	1435606	1435606	0	+	1	1	123	92	1.0
CP008925.1	h6.sal.bam	other	1435607	1435607	0	+	1	0	115	91	1.0
CP008925.1	h6.sal.bam	other	1435608	1435608	0	+	0	5	115	91	0.0
CP008925.1	h6.sal.bam	other	1435609	1435609	0	+	1	4	115	87	1.0
CP008925.1	h6.sal.bam	other	1435610	1435610	0	+	2	0	115	83	2.0
CP008925.1	h6.sal.bam	other	1435611	1435611	0	+	2	1	114	84	2.0
CP008925.1	h6.sal.bam	other	1435612	1435612	0	+	2	1	116	84	2.0
CP008925.1	h6.sal.bam	other	1435613	1435613	0	+	1	3	114	84	1.0
CP008925.1	h6.sal.bam	other	1435614	1435614	0	+	2	1	114	84	2.0
CP008925.1	h6.sal.bam	other	1435615	1435615	0	+	0	0	114	83	0.0
CP008925.1	h6.sal.bam	other	1435616	1435616	0	+	2	1	115	84	2.0
CP008925.1	h6.sal.bam	other	1435617	1435617	0	+	2	1	116	85	2.0
CP008925.1	h6.sal.bam	other	1435618	1435618	0	+	0	2	114	84	0.0
CP008925.1	h6.sal.bam	other	1435619	1435619	0	+	1	1	115	82	1.0
CP008925.1	h6.sal.bam	other	1435620	1435620	0	+	1	0	114	83	1.0
CP008925.1	h6.sal.bam	other	1435621	1435621	0	+	1	0	112	83	1.0
CP008925.1	h6.sal.bam	other	1435622	1435622	0	+	1	1	113	83	1.0
CP008925.1	h6.sal.bam	other	1435623	1435623	0	+	1	0	109	84	1.0
CP008925.1	h6.sal.bam	other	1435624	1435624	0	+	2	5	111	109	2.0
CP008925.1	h6.sal.bam	other	1435625	1435625	0	+	1	0	111	107	1.0
CP008925.1	h6.sal.bam	other	1435626	1435626	0	+	0	0	108	107	0.0
CP008925.1	h6.sal.bam	other	1435627	1435627	0	+	4	2	107	107	4.0
CP008925.1	h6.sal.bam	other	1435628	1435628	0	+	0	0	104	105	0.0
CP008925.1	h6.sal.bam	other	1435629	1435629	0	+	0	2	102	105	0.0
CP008925.1	h6.sal.bam	other	1435630	1435630	0	+	0	1	101	105	0.0
CP008925.1	h6.sal.bam	other	1435631	1435631	0	+	0	1	97	105	0.0
CP008925.1	h6.sal.bam	other	1435632	1435632	0	+	2	1	99	105	2.0
CP008925.1	h6.sal.bam	other	1435633	1435633	0	+	1	0	92	104	1.0
CP008925.1	h6.sal.bam	other	1435634	1435634	0	+	1	5	93	109	1.0
CP008925.1	h6.sal.bam	other	1435635	1435635	0	+	0	0	93	105	0.0
CP008925.1	h6.sal.bam	other	1435636	1435636	0	+	1	6	89	105	1.0
CP008925.1	h6.sal.bam	other	1435637	1435637	0	+	0	1	89	100	0.0
CP008925.1	h6.sal.bam	other	1435638	1435638	0	+	0	2	89	99	0.0
CP008925.1	h6.sal.bam	other	1435639	1435639	0	+	1	1	86	97	1.0
CP008925.1	h6.sal.bam	other	1435640	1435640	0	+	0	4	86	96	0.0
CP008925.1	h6.sal.bam	other	1435641	1435641	0	+	0	1	86	225	0.0
CP008925.1	h6.sal.bam	other	1435642	1435642	0	+	1	1	84	232	1.0
CP008925.1	h6.sal.bam	other	1435643	1435643	0	+	0	0	80	234	0.0
CP008925.1	h6.sal.bam	other	1435644	1435644	0	+	0	1	80	235	0.0
CP008925.1	h6.sal.bam	other	1435645	1435645	0	+	2	0	82	235	2.0
CP008925.1	h6.sal.bam	other	1435646	1435646	0	+	0	0	79	235	0.0
CP008925.1	h6.sal.bam	other	1435647	1435647	0	+	2	0	78	235	2.0
CP008925.1	h6.sal.bam	other	1435648	1435648	0	+	1	3	77	237	1.0
CP008925.1	h6.sal.bam	other	1435649	1435649	0	+	2	1	78	234	2.0
CP008925.1	h6.sal.bam	other	1435650	1435650	0	+	1	1	77	235	1.0
CP008925.1	h6.sal.bam	other	1435651	1435651	0	+	0	0	74	234	0.0
CP008925.1	h6.sal.bam	other	1435652	1435652	0	+	1	2	71	235	1.0
CP008925.1	h6.sal.bam	other	1435653	1435653	0	+	0	2	71	233	0.0
CP008925.1	h6.sal.bam	other	1435654	1435654	0	+	0	0	71	232	0.0
CP008925.1	h6.sal.bam	other	1435655	1435655	0	+	4	2	75	232	4.0
CP008925.1	h6.sal.bam	other	1435656	1435656	0	+	0	2	74	231	0.0
CP008925.1	h6.sal.bam	other	1435657	1435657	0	+	2	0	74	229	2.0
CP008925.1	h6.sal.bam	other	1435658	1435658	0	+	1	1	75	229	1.0
CP008925.1	h6.sal.bam	other	1435659	1435659	0	+	0	1	70	229	0.0
CP008925.1	h6.sal.bam	other	1435660	1435660	0	+	0	0	68	230	0.0
CP008925.1	h6.sal.bam	other	1435661	1435661	0	+	0	2	68	230	0.0
CP008925.1	h6.sal.bam	other	1435662	1435662	0	+	2	0	69	231	2.0
CP008925.1	h6.sal.bam	other	1435663	1435663	0	+	0	1	69	233	0.0
CP008925.1	h6.sal.bam	other	1435664	1435664	0	+	0	1	69	234	0.0
CP008925.1	h6.sal.bam	other	1435665	1435665	0	+	2	0	69	233	2.0
CP008925.1	h6.sal.bam	other	1435666	1435666	0	+	0	1	69	233	0.0
CP008925.1	h6.sal.bam	other	1435667	1435667	0	+	0	2	67	233	0.0
CP008925.1	h6.sal.bam	other	1435668	1435668	0	+	2	2	69	232	2.0
CP008925.1	h6.sal.bam	other	1435669	1435669	0	+	0	1	69	230	0.0
CP008925.1	h6.sal.bam	other	1435670	1435670	0	+	2	2	70	230	2.0
CP008925.1	h6.sal.bam	other	1435671	1435671	0	+	1	1	70	228	1.0
CP008925.1	h6.sal.bam	other	1435672	1435672	0	+	0	1	69	229	0.0
CP008925.1	h6.sal.bam	other	1435673	1435673	0	+	0	0	67	229	0.0
CP008925.1	h6.sal.bam	other	1435674	1435674	0	+	1	2	68	230	1.0
CP008925.1	h6.sal.bam	other	1435675	1435675	0	+	0	0	66	229	0.0
CP008925.1	h6.sal.bam	other	1435676	1435676	0	+	0	2	65	229	0.0
CP008925.1	h6.sal.bam	other	1435677	1435677	0	+	1	1	64	227	1.0
CP008925.1	h6.sal.bam	other	1435678	1435678	0	+	0	0	64	227	0.0
CP008925.1	h6.sal.bam	other	1435679	1435679	0	+	0	1	62	227	0.0
CP008925.1	h6.sal.bam	other	1435680	1435680	0	+	0	2	59	227	0.0
CP008925.1	h6.sal.bam	other	1435681	1435681	0	+	1	0	60	226	1.0
CP008925.1	h6.sal.bam	other	1435682	1435682	0	+	0	0	59	226	0.0
CP008925.1	h6.sal.bam	other	1435683	1435683	0	+	0	0	58	226	0.0
CP008925.1	h6.sal.bam	other	1435684	1435684	0	+	1	0	57	226	1.0
CP008925.1	h6.sal.bam	other	1435685	1435685	0	+	2	1	59	226	2.0
CP008925.1	h6.sal.bam	other	1435686	1435686	0	+	1	1	59	225	1.0
CP008925.1	h6.sal.bam	other	1435687	1435687	0	+	0	1	56	226	0.0
CP008925.1	h6.sal.bam	other	1435688	1435688	0	+	0	3	56	225	0.0
CP008925.1	h6.sal.bam	other	1435689	1435689	0	+	1	0	55	222	1.0
CP008925.1	h6.sal.bam	other	1435690	1435690	0	+	1	1	54	223	1.0
CP008925.1	h6.sal.bam	other	1435691	1435691	0	+	0	2	54	225	0.0
CP008925.1	h6.sal.bam	other	1435692	1435692	0	+	0	0	51	225	0.0
CP008925.1	h6.sal.bam	other	1435693	1435693	0	+	1	0	51	225	1.0
CP008925.1	h6.sal.bam	other	1435694	1435694	0	+	0	2	51	225	0.0
CP008925.1	h6.sal.bam	other	1435695	1435695	0	+	2	0	52	224	2.0
CP008925.1	h6.sal.bam	other	1435696	1435696	0	+	0	0	51	224	0.0
CP008925.1	h6.sal.bam	other	1435697	1435697	0	+	1	3	52	224	1.0
CP008925.1	h6.sal.bam	GTTC	1435698	1435698	1435706	+	1	27	50	222	1.0
CP008925.1	h6.sal.bam	other	1435699	1435699	0	+	0	1	48	196	0.0
CP008925.1	h6.sal.bam	GTTC	1435700	1435700	1435706	+	38	0	86	195	38.0
CP008925.1	h6.sal.bam	other	1435701	1435701	0	+	1	1	87	195	1.0
CP008925.1	h6.sal.bam	other	1435702	1435702	0	+	1	0	84	198	1.0
CP008925.1	h6.sal.bam	other	1435703	1435703	0	+	0	0	84	198	0.0
CP008925.1	h6.sal.bam	other	1435704	1435704	0	+	0	1	84	199	0.0
CP008925.1	h6.sal.bam	other	1435705	1435705	0	+	0	1	84	200	0.0
CP008925.1	h6.sal.bam	other	1435706	1435706	0	+	1	0	85	200	1.0
CP008925.1	h6.sal.bam	other	1435707	1435707	0	+	2	0	85	200	2.0
CP008925.1	h6.sal.bam	other	1435708	1435708	0	+	2	5	86	201	2.0
CP008925.1	h6.sal.bam	other	1435709	1435709	0	+	3	1	88	196	3.0
CP008925.1	h6.sal.bam	other	1435710	1435710	0	+	1	0	89	195	1.0
CP008925.1	h6.sal.bam	other	1435711	1435711	0	+	0	1	89	195	0.0
CP008925.1	h6.sal.bam	other	1435712	1435712	0	+	1	0	89	194	1.0
CP008925.1	h6.sal.bam	other	1435713	1435713	0	+	0	0	88	194	0.0
CP008925.1	h6.sal.bam	other	1435714	1435714	0	+	1	1	89	194	1.0
CP008925.1	h6.sal.bam	GTTC	1435715	1435715	1435706	+	1	142	90	193	1.0
CP008925.1	h6.sal.bam	other	1435716	1435716	0	+	2	3	90	51	2.0
CP008925.1	h6.sal.bam	GTTC	1435717	1435717	1435706	+	117	1	207	51	117.0
CP008925.1	h6.sal.bam	other	1435718	1435718	0	+	1	0	208	50	1.0
CP008925.1	h6.sal.bam	other	1435719	1435719	0	+	3	1	210	51	3.0
CP008925.1	h6.sal.bam	other	1435720	1435720	0	+	0	1	210	50	0.0
CP008925.1	h6.sal.bam	other	1435721	1435721	0	+	1	1	211	49	1.0
CP008925.1	h6.sal.bam	other	1435722	1435722	0	+	2	0	211	49	2.0
CP008925.1	h6.sal.bam	other	1435723	1435723	0	+	0	1	210	50	0.0
CP008925.1	h6.sal.bam	other	1435724	1435724	0	+	2	1	210	49	2.0
CP008925.1	h6.sal.bam	other	1435725	1435725	0	+	0	0	209	48	0.0
CP008925.1	h6.sal.bam	other	1435726	1435726	0	+	0	1	209	50	0.0
CP008925.1	h6.sal.bam	other	1435727	1435727	0	+	2	1	210	50	2.0
CP008925.1	h6.sal.bam	other	1435728	1435728	0	+	0	0	210	49	0.0
CP008925.1	h6.sal.bam	other	1435729	1435729	0	+	5	0	212	49	5.0
CP008925.1	h6.sal.bam	other	1435730	1435730	0	+	3	0	215	49	3.0
CP008925.1	h6.sal.bam	other	1435731	1435731	0	+	1	1	216	51	1.0
CP008925.1	h6.sal.bam	other	1435732	1435732	0	+	0	1	213	50	0.0
CP008925.1	h6.sal.bam	other	1435733	1435733	0	+	0	0	213	49	0.0
CP008925.1	h6.sal.bam	other	1435734	1435734	0	+	0	1	212	49	0.0
CP008925.1	h6.sal.bam	other	1435735	1435735	0	+	2	1	214	48	2.0
CP008925.1	h6.sal.bam	other	1435736	1435736	0	+	1	2	215	50	1.0
CP008925.1	h6.sal.bam	other	1435737	1435737	0	+	3	3	216	55	3.0
CP008925.1	h6.sal.bam	other	1435738	1435738	0	+	0	0	216	52	0.0
CP008925.1	h6.sal.bam	other	1435739	1435739	0	+	3	0	219	53	3.0
CP008925.1	h6.sal.bam	other	1435740	1435740	0	+	3	1	220	54	3.0
CP008925.1	h6.sal.bam	other	1435741	1435741	0	+	0	0	220	53	0.0
CP008925.1	h6.sal.bam	other	1435742	1435742	0	+	3	1	222	54	3.0
CP008925.1	h6.sal.bam	other	1435743	1435743	0	+	1	0	223	54	1.0
CP008925.1	h6.sal.bam	other	1435744	1435744	0	+	0	2	223	56	0.0
CP008925.1	h6.sal.bam	other	1435745	1435745	0	+	3	2	223	54	3.0
CP008925.1	h6.sal.bam	other	1435746	1435746	0	+	2	0	225	52	2.0
CP008925.1	h6.sal.bam	other	1435747	1435747	0	+	0	0	225	54	0.0
CP008925.1	h6.sal.bam	GTTC	1435748	1435748	1435756	+	0	1	225	55	0.0
CP008925.1	h6.sal.bam	other	1435749	1435749	0	+	1	1	226	56	1.0
CP008925.1	h6.sal.bam	GTTC	1435750	1435750	1435756	+	5	0	231	57	5.0
CP008925.1	h6.sal.bam	other	1435751	1435751	0	+	0	0	230	59	0.0
CP008925.1	h6.sal.bam	other	1435752	1435752	0	+	1	1	231	60	1.0
CP008925.1	h6.sal.bam	other	1435753	1435753	0	+	0	0	231	62	0.0
CP008925.1	h6.sal.bam	other	1435754	1435754	0	+	0	1	231	63	0.0
CP008925.1	h6.sal.bam	other	1435755	1435755	0	+	0	1	230	63	0.0
CP008925.1	h6.sal.bam	other	1435756	1435756	0	+	2	0	231	62	2.0
CP008925.1	h6.sal.bam	other	1435757	1435757	0	+	1	0	231	62	1.0
CP008925.1	h6.sal.bam	other	1435758	1435758	0	+	0	0	231	63	0.0
CP008925.1	h6.sal.bam	other	1435759	1435759	0	+	1	0	230	63	1.0
CP008925.1	h6.sal.bam	other	1435760	1435760	0	+	0	2	229	63	0.0
CP008925.1	h6.sal.bam	other	1435761	1435761	0	+	0	1	228	69	0.0
CP008925.1	h6.sal.bam	other	1435762	1435762	0	+	0	0	228	68	0.0
CP008925.1	h6.sal.bam	other	1435763	1435763	0	+	1	1	229	68	1.0
CP008925.1	h6.sal.bam	other	1435764	1435764	0	+	0	0	228	67	0.0
CP008925.1	h6.sal.bam	GTTC	1435765	1435765	1435756	+	2	2	229	71	2.0
CP008925.1	h6.sal.bam	other	1435766	1435766	0	+	1	2	229	69	1.0
CP008925.1	h6.sal.bam	GTTC	1435767	1435767	1435756	+	1	0	228	74	1.0
CP008925.1	h6.sal.bam	other	1435768	1435768	0	+	1	1	229	74	1.0
CP008925.1	h6.sal.bam	other	1435769	1435769	0	+	0	0	229	73	0.0
CP008925.1	h6.sal.bam	other	1435770	1435770	0	+	1	0	226	78	1.0
CP008925.1	h6.sal.bam	other	1435771	1435771	0	+	0	0	225	78	0.0
CP008925.1	h6.sal.bam	other	1435772	1435772	0	+	2	1	226	78	2.0
CP008925.1	h6.sal.bam	other	1435773	1435773	0	+	2	1	228	78	2.0
CP008925.1	h6.sal.bam	other	1435774	1435774	0	+	1	1	197	79	1.0
CP008925.1	h6.sal.bam	other	1435775	1435775	0	+	2	2	199	78	2.0
CP008925.1	h6.sal.bam	other	1435776	1435776	0	+	1	1	199	76	1.0
CP008925.1	h6.sal.bam	other	1435777	1435777	0	+	0	0	196	76	0.0
CP008925.1	h6.sal.bam	other	1435778	1435778	0	+	1	1	197	78	1.0
CP008925.1	h6.sal.bam	other	1435779	1435779	0	+	0	2	197	80	0.0
CP008925.1	h6.sal.bam	other	1435780	1435780	0	+	1	1	197	78	1.0
CP008925.1	h6.sal.bam	other	1435781	1435781	0	+	1	1	198	81	1.0
CP008925.1	h6.sal.bam	other	1435782	1435782	0	+	1	0	194	81	1.0
CP008925.1	h6.sal.bam	other	1435783	1435783	0	+	1	1	191	84	1.0
CP008925.1	h6.sal.bam	other	1435784	1435784	0	+	0	0	189	83	0.0
CP008925.1	h6.sal.bam	other	1435785	1435785	0	+	1	0	189	84	1.0
CP008925.1	h6.sal.bam	other	1435786	1435786	0	+	0	0	189	87	0.0
CP008925.1	h6.sal.bam	other	1435787	1435787	0	+	0	1	188	87	0.0
CP008925.1	h6.sal.bam	other	1435788	1435788	0	+	1	0	188	86	1.0
CP008925.1	h6.sal.bam	other	1435789	1435789	0	+	1	0	187	97	1.0
CP008925.1	h6.sal.bam	other	1435790	1435790	0	+	2	0	185	100	2.0
CP008925.1	h6.sal.bam	other	1435791	1435791	0	+	0	1	174	100	0.0
CP008925.1	h6.sal.bam	other	1435792	1435792	0	+	0	0	75	99	0.0
CP008925.1	h6.sal.bam	other	1435793	1435793	0	+	0	1	74	106	0.0
CP008925.1	h6.sal.bam	other	1435794	1435794	0	+	1	1	72	108	1.0
CP008925.1	h6.sal.bam	other	1435795	1435795	0	+	2	0	74	108	2.0
CP008925.1	h6.sal.bam	other	1435796	1435796	0	+	1	1	75	110	1.0
CP008925.1	h6.sal.bam	other	1435797	1435797	0	+	1	1	74	114	1.0
CP008925.1	h6.sal.bam	other	1435798	1435798	0	+	1	1	75	113	1.0
CP008925.1	h6.sal.bam	other	1435799	1435799	0	+	3	1	77	112	3.0
CP008925.1	h6.sal.bam	other	1435800	1435800	0	+	0	1	77	112	0.0
CP008925.1	h6.sal.bam	other	1435801	1435801	0	+	2	0	78	112	2.0
CP008925.1	h6.sal.bam	other	1435802	1435802	0	+	0	0	77	112	0.0
CP008925.1	h6.sal.bam	other	1435803	1435803	0	+	2	0	74	118	2.0
CP008925.1	h6.sal.bam	other	1435804	1435804	0	+	1	1	75	119	1.0
CP008925.1	h6.sal.bam	other	1435805	1435805	0	+	1	1	73	118	1.0
CP008925.1	h6.sal.bam	other	1435806	1435806	0	+	1	0	73	119	1.0
CP008925.1	h6.sal.bam	other	1435807	1435807	0	+	5	0	78	119	5.0
CP008925.1	h6.sal.bam	other	1435808	1435808	0	+	0	0	78	119	0.0
CP008925.1	h6.sal.bam	other	1435809	1435809	0	+	0	0	78	121	0.0
CP008925.1	h6.sal.bam	other	1435810	1435810	0	+	0	4	75	126	0.0
CP008925.1	h6.sal.bam	other	1435811	1435811	0	+	2	6	77	125	2.0
CP008925.1	h6.sal.bam	other	1435812	1435812	0	+	0	0	74	121	0.0
CP008925.1	h6.sal.bam	other	1435813	1435813	0	+	0	0	74	124	0.0
CP008925.1	h6.sal.bam	other	1435814	1435814	0	+	3	1	74	124	3.0
CP008925.1	h6.sal.bam	other	1435815	1435815	0	+	2	1	73	123	2.0
CP008925.1	h6.sal.bam	other	1435816	1435816	0	+	3	0	76	122	3.0
CP008925.1	h6.sal.bam	other	1435817	1435817	0	+	0	1	73	126	0.0
CP008925.1	h6.sal.bam	other	1435818	1435818	0	+	3	2	75	126	3.0
CP008925.1	h6.sal.bam	other	1435819	1435819	0	+	1	0	73	125	1.0
CP008925.1	h6.sal.bam	other	1435820	1435820	0	+	2	0	75	126	2.0
CP008925.1	h6.sal.bam	other	1435821	1435821	0	+	3	2	76	127	3.0
CP008925.1	h6.sal.bam	other	1435822	1435822	0	+	0	1	76	127	0.0
CP008925.1	h6.sal.bam	other	1435823	1435823	0	+	1	2	70	127	1.0
CP008925.1	h6.sal.bam	other	1435824	1435824	0	+	0	2	70	125	0.0
CP008925.1	h6.sal.bam	other	1435825	1435825	0	+	2	2	72	125	2.0
CP008925.1	h6.sal.bam	other	1435826	1435826	0	+	0	1	72	123	0.0
CP008925.1	h6.sal.bam	other	1435827	1435827	0	+	1	3	73	125	1.0
CP008925.1	h6.sal.bam	other	1435828	1435828	0	+	0	1	73	127	0.0
CP008925.1	h6.sal.bam	other	1435829	1435829	0	+	3	1	76	127	3.0
CP008925.1	h6.sal.bam	other	1435830	1435830	0	+	0	0	76	126	0.0
CP008925.1	h6.sal.bam	other	1435831	1435831	0	+	1	1	75	126	1.0
CP008925.1	h6.sal.bam	other	1435832	1435832	0	+	2	4	76	125	2.0
CP008925.1	h6.sal.bam	other	1435833	1435833	0	+	2	2	78	125	2.0
CP008925.1	h6.sal.bam	other	1435834	1435834	0	+	0	2	77	123	0.0
CP008925.1	h6.sal.bam	other	1435835	1435835	0	+	0	2	77	125	0.0
CP008925.1	h6.sal.bam	other	1435836	1435836	0	+	5	2	82	124	5.0
CP008925.1	h6.sal.bam	other	1435837	1435837	0	+	0	0	81	122	0.0
CP008925.1	h6.sal.bam	other	1435838	1435838	0	+	1	5	82	122	1.0
CP008925.1	h6.sal.bam	other	1435839	1435839	0	+	2	1	84	121	2.0
CP008925.1	h6.sal.bam	other	1435840	1435840	0	+	0	0	81	120	0.0
CP008925.1	h6.sal.bam	other	1435841	1435841	0	+	2	1	82	123	2.0
CP008925.1	h6.sal.bam	other	1435842	1435842	0	+	0	0	82	122	0.0
CP008925.1	h6.sal.bam	other	1435843	1435843	0	+	0	4	81	124	0.0
CP008925.1	h6.sal.bam	other	1435844	1435844	0	+	1	1	82	121	1.0
CP008925.1	h6.sal.bam	other	1435845	1435845	0	+	1	0	82	121	1.0
CP008925.1	h6.sal.bam	other	1435846	1435846	0	+	1	0	83	121	1.0
CP008925.1	h6.sal.bam	other	1435847	1435847	0	+	3	1	80	121	3.0
CP008925.1	h6.sal.bam	other	1435848	1435848	0	+	1	2	80	120	1.0
CP008925.1	h6.sal.bam	other	1435849	1435849	0	+	3	0	82	120	3.0
CP008925.1	h6.sal.bam	other	1435850	1435850	0	+	3	1	83	120	3.0
CP008925.1	h6.sal.bam	other	1435851	1435851	0	+	0	1	82	124	0.0
CP008925.1	h6.sal.bam	other	1435852	1435852	0	+	3	2	85	128	3.0
CP008925.1	h6.sal.bam	other	1435853	1435853	0	+	0	2	85	126	0.0
CP008925.1	h6.sal.bam	other	1435854	1435854	0	+	0	0	84	128	0.0
CP008925.1	h6.sal.bam	other	1435855	1435855	0	+	0	4	84	128	0.0
CP008925.1	h6.sal.bam	other	1435856	1435856	0	+	1	1	84	126	1.0
CP008925.1	h6.sal.bam	other	1435857	1435857	0	+	2	3	84	128	2.0
CP008925.1	h6.sal.bam	other	1435858	1435858	0	+	2	1	86	126	2.0
CP008925.1	h6.sal.bam	other	1435859	1435859	0	+	2	3	88	126	2.0
CP008925.1	h6.sal.bam	other	1435860	1435860	0	+	0	2	87	125	0.0
CP008925.1	h6.sal.bam	other	1435861	1435861	0	+	0	6	87	125	0.0
CP008925.1	h6.sal.bam	other	1435862	1435862	0	+	1	2	88	119	1.0
CP008925.1	h6.sal.bam	other	1435863	1435863	0	+	3	1	91	120	3.0
CP008925.1	h6.sal.bam	other	1435864	1435864	0	+	2	3	90	123	2.0
CP008925.1	h6.sal.bam	other	1435865	1435865	0	+	3	4	93	120	3.0
CP008925.1	h6.sal.bam	other	1435866	1435866	0	+	2	1	95	119	2.0
CP008925.1	h6.sal.bam	other	1435867	1435867	0	+	3	2	98	121	3.0
CP008925.1	h6.sal.bam	other	1435868	1435868	0	+	0	3	98	119	0.0
CP008925.1	h6.sal.bam	other	1435869	1435869	0	+	4	1	99	120	4.0
CP008925.1	h6.sal.bam	other	1435870	1435870	0	+	3	2	102	119	3.0
CP008925.1	h6.sal.bam	other	1435871	1435871	0	+	2	5	103	118	2.0
CP008925.1	h6.sal.bam	other	1435872	1435872	0	+	1	0	102	115	1.0
CP008925.1	h6.sal.bam	other	1435873	1435873	0	+	2	0	101	117	2.0
CP008925.1	h6.sal.bam	other	1435874	1435874	0	+	1	1	102	118	1.0
CP008925.1	h6.sal.bam	other	1435875	1435875	0	+	1	1	101	118	1.0
CP008925.1	h6.sal.bam	other	1435876	1435876	0	+	0	5	101	117	0.0
CP008925.1	h6.sal.bam	other	1435877	1435877	0	+	0	1	101	113	0.0
CP008925.1	h6.sal.bam	other	1435878	1435878	0	+	2	1	101	114	2.0
CP008925.1	h6.sal.bam	other	1435879	1435879	0	+	0	0	98	115	0.0
CP008925.1	h6.sal.bam	other	1435880	1435880	0	+	2	2	100	115	2.0
CP008925.1	h6.sal.bam	other	1435881	1435881	0	+	0	1	99	118	0.0
CP008925.1	h6.sal.bam	other	1435882	1435882	0	+	2	2	97	121	2.0
CP008925.1	h6.sal.bam	other	1435883	1435883	0	+	1	1	97	120	1.0
CP008925.1	h6.sal.bam	other	1435884	1435884	0	+	1	5	98	120	1.0
CP008925.1	h6.sal.bam	other	1435885	1435885	0	+	0	4	98	115	0.0
CP008925.1	h6.sal.bam	other	1435886	1435886	0	+	1	2	98	113	1.0
CP008925.1	h6.sal.bam	other	1435887	1435887	0	+	3	2	101	112	3.0
CP008925.1	h6.sal.bam	other	1435888	1435888	0	+	5	0	106	110	5.0
CP008925.1	h6.sal.bam	other	1435889	1435889	0	+	2	0	102	110	2.0
CP008925.1	h6.sal.bam	other	1435890	1435890	0	+	1	4	103	114	1.0
CP008925.1	h6.sal.bam	other	1435891	1435891	0	+	3	1	105	115	3.0
CP008925.1	h6.sal.bam	other	1435892	1435892	0	+	2	0	107	114	2.0
CP008925.1	h6.sal.bam	other	1435893	1435893	0	+	0	1	103	118	0.0
CP008925.1	h6.sal.bam	other	1435894	1435894	0	+	0	1	98	118	0.0
CP008925.1	h6.sal.bam	other	1435895	1435895	0	+	1	1	99	117	1.0
CP008925.1	h6.sal.bam	other	1435896	1435896	0	+	1	2	100	116	1.0
CP008925.1	h6.sal.bam	other	1435897	1435897	0	+	1	2	101	114	1.0
CP008925.1	h6.sal.bam	other	1435898	1435898	0	+	0	0	100	112	0.0
CP008925.1	h6.sal.bam	other	1435899	1435899	0	+	0	3	98	115	0.0
CP008925.1	h6.sal.bam	other	1435900	1435900	0	+	3	1	101	113	3.0
CP008925.1	h6.sal.bam	other	1435901	1435901	0	+	1	1	101	112	1.0
CP008925.1	h6.sal.bam	other	1435902	1435902	0	+	0	6	101	111	0.0
CP008925.1	h6.sal.bam	other	1435903	1435903	0	+	2	0	102	105	2.0
CP008925.1	h6.sal.bam	other	1435904	1435904	0	+	0	1	100	105	0.0
CP008925.1	h6.sal.bam	other	1435905	1435905	0	+	1	2	101	117	1.0
CP008925.1	h6.sal.bam	other	1435906	1435906	0	+	1	0	99	116	1.0
CP008925.1	h6.sal.bam	other	1435907	1435907	0	+	1	1	98	117	1.0
CP008925.1	h6.sal.bam	other	1435908	1435908	0	+	1	2	99	118	1.0
CP008925.1	h6.sal.bam	other	1435909	1435909	0	+	1	1	100	116	1.0
CP008925.1	h6.sal.bam	other	1435910	1435910	0	+	1	2	100	116	1.0
CP008925.1	h6.sal.bam	other	1435911	1435911	0	+	1	0	96	114	1.0
CP008925.1	h6.sal.bam	other	1435912	1435912	0	+	1	1	96	115	1.0
CP008925.1	h6.sal.bam	other	1435913	1435913	0	+	1	2	94	116	1.0
CP008925.1	h6.sal.bam	GTTC	1435914	1435914	1435922	+	2	3	95	116	2.0
CP008925.1	h6.sal.bam	other	1435915	1435915	0	+	0	0	95	114	0.0
CP008925.1	h6.sal.bam	GTTC	1435916	1435916	1435922	+	5	0	99	114	5.0
CP008925.1	h6.sal.bam	other	1435917	1435917	0	+	2	2	101	114	2.0
CP008925.1	h6.sal.bam	other	1435918	1435918	0	+	0	2	100	116	0.0
CP008925.1	h6.sal.bam	other	1435919	1435919	0	+	0	1	100	115	0.0
CP008925.1	h6.sal.bam	other	1435920	1435920	0	+	1	1	101	114	1.0
CP008925.1	h6.sal.bam	other	1435921	1435921	0	+	2	3	102	113	2.0
CP008925.1	h6.sal.bam	other	1435922	1435922	0	+	0	0	99	118	0.0
CP008925.1	h6.sal.bam	other	1435923	1435923	0	+	1	0	99	118	1.0
CP008925.1	h6.sal.bam	other	1435924	1435924	0	+	2	3	98	121	2.0
CP008925.1	h6.sal.bam	other	1435925	1435925	0	+	1	2	96	122	1.0
CP008925.1	h6.sal.bam	other	1435926	1435926	0	+	1	2	97	120	1.0
CP008925.1	h6.sal.bam	other	1435927	1435927	0	+	2	3	95	119	2.0
CP008925.1	h6.sal.bam	other	1435928	1435928	0	+	4	1	99	117	4.0
CP008925.1	h6.sal.bam	other	1435929	1435929	0	+	3	0	102	122	3.0
CP008925.1	h6.sal.bam	other	1435930	1435930	0	+	2	2	104	122	2.0
CP008925.1	h6.sal.bam	GTTC	1435931	1435931	1435922	+	0	3	103	120	0.0
CP008925.1	h6.sal.bam	other	1435932	1435932	0	+	3	1	102	126	3.0
CP008925.1	h6.sal.bam	GTTC	1435933	1435933	1435922	+	2	0	102	126	2.0
CP008925.1	h6.sal.bam	other	1435934	1435934	0	+	1	2	102	126	1.0
CP008925.1	h6.sal.bam	other	1435935	1435935	0	+	1	2	103	124	1.0
CP008925.1	h6.sal.bam	other	1435936	1435936	0	+	2	2	105	124	2.0
CP008925.1	h6.sal.bam	other	1435937	1435937	0	+	1	0	105	124	1.0
CP008925.1	h6.sal.bam	GTTC	1435938	1435938	1435946	+	0	4	99	125	0.0
CP008925.1	h6.sal.bam	other	1435939	1435939	0	+	2	1	98	122	2.0
CP008925.1	h6.sal.bam	GTTC	1435940	1435940	1435946	+	3	4	101	121	3.0
CP008925.1	h6.sal.bam	other	1435941	1435941	0	+	1	1	101	117	1.0
CP008925.1	h6.sal.bam	other	1435942	1435942	0	+	1	0	99	124	1.0
CP008925.1	h6.sal.bam	other	1435943	1435943	0	+	0	4	99	126	0.0
CP008925.1	h6.sal.bam	other	1435944	1435944	0	+	2	1	98	123	2.0
CP008925.1	h6.sal.bam	other	1435945	1435945	0	+	2	1	97	124	2.0
CP008925.1	h6.sal.bam	other	1435946	1435946	0	+	2	1	97	123	2.0
CP008925.1	h6.sal.bam	other	1435947	1435947	0	+	0	2	96	122	0.0
CP008925.1	h6.sal.bam	other	1435948	1435948	0	+	2	1	97	125	2.0
CP008925.1	h6.sal.bam	other	1435949	1435949	0	+	1	1	97	124	1.0
CP008925.1	h6.sal.bam	other	1435950	1435950	0	+	1	1	98	123	1.0
CP008925.1	h6.sal.bam	other	1435951	1435951	0	+	1	1	99	132	1.0
CP008925.1	h6.sal.bam	other	1435952	1435952	0	+	3	1	100	131	3.0
CP008925.1	h6.sal.bam	other	1435953	1435953	0	+	0	2	100	131	0.0
CP008925.1	h6.sal.bam	other	1435954	1435954	0	+	1	1	101	129	1.0
CP008925.1	h6.sal.bam	GTTC	1435955	1435955	1435946	+	1	4	99	128	1.0
CP008925.1	h6.sal.bam	other	1435956	1435956	0	+	1	4	100	130	1.0
CP008925.1	h6.sal.bam	GTTC	1435957	1435957	1435946	+	2	1	101	126	2.0
CP008925.1	h6.sal.bam	other	1435958	1435958	0	+	4	1	104	128	4.0
CP008925.1	h6.sal.bam	other	1435959	1435959	0	+	0	0	103	127	0.0
CP008925.1	h6.sal.bam	other	1435960	1435960	0	+	0	2	103	127	0.0
CP008925.1	h6.sal.bam	other	1435961	1435961	0	+	2	1	103	125	2.0
CP008925.1	h6.sal.bam	other	1435962	1435962	0	+	0	3	101	129	0.0
CP008925.1	h6.sal.bam	other	1435963	1435963	0	+	1	1	95	128	1.0
CP008925.1	h6.sal.bam	other	1435964	1435964	0	+	1	1	95	130	1.0
CP008925.1	h6.sal.bam	other	1435965	1435965	0	+	1	4	93	130	1.0
CP008925.1	h6.sal.bam	other	1435966	1435966	0	+	0	4	93	127	0.0
CP008925.1	h6.sal.bam	other	1435967	1435967	0	+	3	1	93	123	3.0
CP008925.1	h6.sal.bam	other	1435968	1435968	0	+	2	1	95	124	2.0
CP008925.1	h6.sal.bam	other	1435969	1435969	0	+	1	0	95	125	1.0
CP008925.1	h6.sal.bam	other	1435970	1435970	0	+	3	0	98	125	3.0
CP008925.1	h6.sal.bam	other	1435971	1435971	0	+	0	0	97	126	0.0
CP008925.1	h6.sal.bam	other	1435972	1435972	0	+	2	2	98	126	2.0
CP008925.1	h6.sal.bam	other	1435973	1435973	0	+	3	1	98	127	3.0
CP008925.1	h6.sal.bam	other	1435974	1435974	0	+	1	1	99	127	1.0
CP008925.1	h6.sal.bam	other	1435975	1435975	0	+	0	1	98	128	0.0
CP008925.1	h6.sal.bam	other	1435976	1435976	0	+	0	4	96	127	0.0
CP008925.1	h6.sal.bam	other	1435977	1435977	0	+	3	6	99	125	3.0
CP008925.1	h6.sal.bam	other	1435978	1435978	0	+	2	0	101	120	2.0
CP008925.1	h6.sal.bam	other	1435979	1435979	0	+	0	2	101	120	0.0
CP008925.1	h6.sal.bam	other	1435980	1435980	0	+	1	1	101	122	1.0
CP008925.1	h6.sal.bam	other	1435981	1435981	0	+	3	1	101	124	3.0
CP008925.1	h6.sal.bam	other	1435982	1435982	0	+	0	1	101	123	0.0
CP008925.1	h6.sal.bam	other	1435983	1435983	0	+	4	0	105	123	4.0
CP008925.1	h6.sal.bam	other	1435984	1435984	0	+	8	1	111	123	8.0
CP008925.1	h6.sal.bam	other	1435985	1435985	0	+	2	0	113	122	2.0
CP008925.1	h6.sal.bam	other	1435986	1435986	0	+	0	1	112	125	0.0
CP008925.1	h6.sal.bam	other	1435987	1435987	0	+	0	3	110	127	0.0
CP008925.1	h6.sal.bam	other	1435988	1435988	0	+	1	1	110	125	1.0
CP008925.1	h6.sal.bam	other	1435989	1435989	0	+	2	1	110	124	2.0
CP008925.1	h6.sal.bam	other	1435990	1435990	0	+	1	1	110	123	1.0
CP008925.1	h6.sal.bam	other	1435991	1435991	0	+	3	1	108	122	3.0
CP008925.1	h6.sal.bam	other	1435992	1435992	0	+	3	2	109	126	3.0
CP008925.1	h6.sal.bam	other	1435993	1435993	0	+	1	1	110	126	1.0
CP008925.1	h6.sal.bam	other	1435994	1435994	0	+	0	3	110	125	0.0
CP008925.1	h6.sal.bam	other	1435995	1435995	0	+	3	3	113	122	3.0
CP008925.1	h6.sal.bam	other	1435996	1435996	0	+	3	4	114	119	3.0
CP008925.1	h6.sal.bam	other	1435997	1435997	0	+	2	2	116	117	2.0
CP008925.1	h6.sal.bam	other	1435998	1435998	0	+	1	3	116	118	1.0
CP008925.1	h6.sal.bam	other	1435999	1435999	0	+	2	1	116	115	2.0
CP008925.1	h6.sal.bam	other	1436000	1436000	0	+	2	0	116	115	2.0
CP008925.1	h6.sal.bam	other	1436001	1436001	0	+	0	1	114	119	0.0
CP008925.1	h6.sal.bam	other	1436002	1436002	0	+	1	1	115	118	1.0
CP008925.1	h6.sal.bam	other	1436003	1436003	0	+	1	5	111	119	1.0
CP008925.1	h6.sal.bam	other	1436004	1436004	0	+	1	3	112	114	1.0
CP008925.1	h6.sal.bam	other	1436005	1436005	0	+	0	1	110	112	0.0
CP008925.1	h6.sal.bam	other	1436006	1436006	0	+	2	5	112	111	2.0
CP008925.1	h6.sal.bam	other	1436007	1436007	0	+	0	1	109	106	0.0
CP008925.1	h6.sal.bam	other	1436008	1436008	0	+	1	1	107	110	1.0
CP008925.1	h6.sal.bam	other	1436009	1436009	0	+	2	1	107	109	2.0
CP008925.1	h6.sal.bam	other	1436010	1436010	0	+	0	2	106	110	0.0
CP008925.1	h6.sal.bam	other	1436011	1436011	0	+	5	1	109	108	5.0
CP008925.1	h6.sal.bam	other	1436012	1436012	0	+	2	0	109	107	2.0
CP008925.1	h6.sal.bam	other	1436013	1436013	0	+	3	1	112	107	3.0
CP008925.1	h6.sal.bam	other	1436014	1436014	0	+	6	1	116	109	6.0
CP008925.1	h6.sal.bam	other	1436015	1436015	0	+	1	2	112	109	1.0
CP008925.1	h6.sal.bam	other	1436016	1436016	0	+	0	5	112	107	0.0
CP008925.1	h6.sal.bam	other	1436017	1436017	0	+	3	2	114	102	3.0
CP008925.1	h6.sal.bam	other	1436018	1436018	0	+	0	2	113	102	0.0
CP008925.1	h6.sal.bam	other	1436019	1436019	0	+	1	1	113	103	1.0
CP008925.1	h6.sal.bam	other	1436020	1436020	0	+	2	1	113	102	2.0
CP008925.1	h6.sal.bam	other	1436021	1436021	0	+	0	5	110	102	0.0
CP008925.1	h6.sal.bam	other	1436022	1436022	0	+	0	3	109	97	0.0
CP008925.1	h6.sal.bam	other	1436023	1436023	0	+	0	0	109	94	0.0
CP008925.1	h6.sal.bam	other	1436024	1436024	0	+	3	4	111	94	3.0
CP008925.1	h6.sal.bam	other	1436025	1436025	0	+	4	2	114	90	4.0
CP008925.1	h6.sal.bam	other	1436026	1436026	0	+	2	2	111	88	2.0
CP008925.1	h6.sal.bam	other	1436027	1436027	0	+	1	1	112	86	1.0
CP008925.1	h6.sal.bam	GTTC	1436028	1436028	1436036	+	4	4	114	85	4.0
CP008925.1	h6.sal.bam	other	1436029	1436029	0	+	1	1	115	81	1.0
CP008925.1	h6.sal.bam	GTTC	1436030	1436030	1436036	+	3	1	117	86	3.0
CP008925.1	h6.sal.bam	other	1436031	1436031	0	+	0	1	116	85	0.0
CP008925.1	h6.sal.bam	other	1436032	1436032	0	+	3	0	119	90	3.0
CP008925.1	h6.sal.bam	other	1436033	1436033	0	+	3	1	118	90	3.0
CP008925.1	h6.sal.bam	other	1436034	1436034	0	+	0	2	118	95	0.0
CP008925.1	h6.sal.bam	other	1436035	1436035	0	+	1	1	117	93	1.0
CP008925.1	h6.sal.bam	other	1436036	1436036	0	+	2	2	119	93	2.0
CP008925.1	h6.sal.bam	other	1436037	1436037	0	+	1	1	119	91	1.0
CP008925.1	h6.sal.bam	other	1436038	1436038	0	+	3	4	121	91	3.0
CP008925.1	h6.sal.bam	other	1436039	1436039	0	+	2	2	121	90	2.0
CP008925.1	h6.sal.bam	other	1436040	1436040	0	+	6	0	127	88	6.0
CP008925.1	h6.sal.bam	other	1436041	1436041	0	+	1	0	126	88	1.0
CP008925.1	h6.sal.bam	other	1436042	1436042	0	+	4	2	129	92	4.0
CP008925.1	h6.sal.bam	other	1436043	1436043	0	+	1	1	129	90	1.0
CP008925.1	h6.sal.bam	other	1436044	1436044	0	+	3	0	130	89	3.0
CP008925.1	h6.sal.bam	GTTC	1436045	1436045	1436036	+	3	1	133	94	3.0
CP008925.1	h6.sal.bam	other	1436046	1436046	0	+	1	0	133	93	1.0
CP008925.1	h6.sal.bam	GTTC	1436047	1436047	1436036	+	6	3	135	97	6.0
CP008925.1	h6.sal.bam	other	1436048	1436048	0	+	0	1	135	94	0.0
CP008925.1	h6.sal.bam	other	1436049	1436049	0	+	1	3	136	94	1.0
CP008925.1	h6.sal.bam	GTTC	1436050	1436050	1436058	+	1	0	137	92	1.0
CP008925.1	h6.sal.bam	other	1436051	1436051	0	+	1	1	138	92	1.0
CP008925.1	h6.sal.bam	GTTC	1436052	1436052	1436058	+	5	1	140	91	5.0
CP008925.1	h6.sal.bam	other	1436053	1436053	0	+	0	4	138	90	0.0
CP008925.1	h6.sal.bam	other	1436054	1436054	0	+	0	0	138	94	0.0
CP008925.1	h6.sal.bam	other	1436055	1436055	0	+	2	3	139	95	2.0
CP008925.1	h6.sal.bam	other	1436056	1436056	0	+	4	0	140	94	4.0
CP008925.1	h6.sal.bam	other	1436057	1436057	0	+	1	1	140	94	1.0
CP008925.1	h6.sal.bam	other	1436058	1436058	0	+	7	0	142	93	7.0
CP008925.1	h6.sal.bam	other	1436059	1436059	0	+	0	3	136	93	0.0
CP008925.1	h6.sal.bam	other	1436060	1436060	0	+	1	0	135	91	1.0
CP008925.1	h6.sal.bam	other	1436061	1436061	0	+	0	3	134	95	0.0
CP008925.1	h6.sal.bam	other	1436062	1436062	0	+	0	1	134	93	0.0
CP008925.1	h6.sal.bam	other	1436063	1436063	0	+	0	0	134	93	0.0
CP008925.1	h6.sal.bam	other	1436064	1436064	0	+	1	3	134	94	1.0
CP008925.1	h6.sal.bam	other	1436065	1436065	0	+	4	2	136	91	4.0
CP008925.1	h6.sal.bam	other	1436066	1436066	0	+	2	0	136	89	2.0
CP008925.1	h6.sal.bam	GTTC	1436067	1436067	1436058	+	1	2	134	91	1.0
CP008925.1	h6.sal.bam	other	1436068	1436068	0	+	0	0	133	90	0.0
CP008925.1	h6.sal.bam	GTTC	1436069	1436069	1436058	+	2	0	133	94	2.0
CP008925.1	h6.sal.bam	other	1436070	1436070	0	+	0	2	131	94	0.0
CP008925.1	h6.sal.bam	other	1436071	1436071	0	+	1	3	128	92	1.0
CP008925.1	h6.sal.bam	other	1436072	1436072	0	+	3	1	130	92	3.0
CP008925.1	h6.sal.bam	other	1436073	1436073	0	+	1	2	130	92	1.0
CP008925.1	h6.sal.bam	other	1436074	1436074	0	+	1	1	129	90	1.0
CP008925.1	h6.sal.bam	other	1436075	1436075	0	+	1	2	129	91	1.0
CP008925.1	h6.sal.bam	other	1436076	1436076	0	+	0	1	128	89	0.0
CP008925.1	h6.sal.bam	other	1436077	1436077	0	+	2	0	130	88	2.0
CP008925.1	h6.sal.bam	other	1436078	1436078	0	+	0	1	129	91	0.0
CP008925.1	h6.sal.bam	other	1436079	1436079	0	+	0	0	128	95	0.0
CP008925.1	h6.sal.bam	other	1436080	1436080	0	+	0	2	126	98	0.0
CP008925.1	h6.sal.bam	other	1436081	1436081	0	+	3	2	129	97	3.0
CP008925.1	h6.sal.bam	other	1436082	1436082	0	+	2	1	131	96	2.0
CP008925.1	h6.sal.bam	other	1436083	1436083	0	+	0	0	130	95	0.0
CP008925.1	h6.sal.bam	other	1436084	1436084	0	+	1	2	129	96	1.0
CP008925.1	h6.sal.bam	other	1436085	1436085	0	+	0	0	129	96	0.0
CP008925.1	h6.sal.bam	other	1436086	1436086	0	+	1	0	124	99	1.0
CP008925.1	h6.sal.bam	other	1436087	1436087	0	+	1	3	122	101	1.0
CP008925.1	h6.sal.bam	other	1436088	1436088	0	+	2	0	120	99	2.0
CP008925.1	h6.sal.bam	other	1436089	1436089	0	+	0	1	117	101	0.0
CP008925.1	h6.sal.bam	other	1436090	1436090	0	+	3	0	119	100	3.0
CP008925.1	h6.sal.bam	other	1436091	1436091	0	+	0	0	116	100	0.0
CP008925.1	h6.sal.bam	other	1436092	1436092	0	+	1	2	117	100	1.0
CP008925.1	h6.sal.bam	other	1436093	1436093	0	+	1	3	118	99	1.0
CP008925.1	h6.sal.bam	other	1436094	1436094	0	+	1	0	118	98	1.0
CP008925.1	h6.sal.bam	other	1436095	1436095	0	+	0	1	116	99	0.0
CP008925.1	h6.sal.bam	other	1436096	1436096	0	+	1	0	116	98	1.0
CP008925.1	h6.sal.bam	other	1436097	1436097	0	+	0	0	116	98	0.0
CP008925.1	h6.sal.bam	other	1436098	1436098	0	+	1	0	114	98	1.0
CP008925.1	h6.sal.bam	other	1436099	1436099	0	+	1	1	115	98	1.0
CP008925.1	h6.sal.bam	other	1436100	1436100	0	+	0	2	110	98	0.0
CP008925.1	h6.sal.bam	other	1436101	1436101	0	+	0	3	109	97	0.0
CP008925.1	h6.sal.bam	other	1436102	1436102	0	+	2	0	106	95	2.0
CP008925.1	h6.sal.bam	other	1436103	1436103	0	+	4	3	110	96	4.0
CP008925.1	h6.sal.bam	other	1436104	1436104	0	+	2	1	112	93	2.0
CP008925.1	h6.sal.bam	other	1436105	1436105	0	+	3	2	113	93	3.0
CP008925.1	h6.sal.bam	other	1436106	1436106	0	+	0	0	109	91	0.0
CP008925.1	h6.sal.bam	other	1436107	1436107	0	+	0	4	109	91	0.0
CP008925.1	h6.sal.bam	other	1436108	1436108	0	+	0	2	106	88	0.0
CP008925.1	h6.sal.bam	other	1436109	1436109	0	+	1	0	105	88	1.0
CP008925.1	h6.sal.bam	other	1436110	1436110	0	+	1	1	106	88	1.0
CP008925.1	h6.sal.bam	other	1436111	1436111	0	+	4	1	106	88	4.0
CP008925.1	h6.sal.bam	other	1436112	1436112	0	+	2	1	107	87	2.0
CP008925.1	h6.sal.bam	other	1436113	1436113	0	+	2	2	106	86	2.0
CP008925.1	h6.sal.bam	other	1436114	1436114	0	+	2	0	107	87	2.0
CP008925.1	h6.sal.bam	other	1436115	1436115	0	+	3	3	104	87	3.0
CP008925.1	h6.sal.bam	other	1436116	1436116	0	+	0	1	99	86	0.0
CP008925.1	h6.sal.bam	other	1436117	1436117	0	+	1	2	96	85	1.0
CP008925.1	h6.sal.bam	other	1436118	1436118	0	+	0	2	96	84	0.0
CP008925.1	h6.sal.bam	other	1436119	1436119	0	+	3	1	99	82	3.0
CP008925.1	h6.sal.bam	other	1436120	1436120	0	+	5	0	101	82	5.0
CP008925.1	h6.sal.bam	other	1436121	1436121	0	+	1	4	102	82	1.0
CP008925.1	h6.sal.bam	other	1436122	1436122	0	+	1	1	97	79	1.0
CP008925.1	h6.sal.bam	other	1436123	1436123	0	+	1	0	98	79	1.0
CP008925.1	h6.sal.bam	other	1436124	1436124	0	+	3	1	100	79	3.0
CP008925.1	h6.sal.bam	other	1436125	1436125	0	+	0	0	99	78	0.0
CP008925.1	h6.sal.bam	other	1436126	1436126	0	+	4	5	101	82	4.0
CP008925.1	h6.sal.bam	other	1436127	1436127	0	+	0	0	97	78	0.0
CP008925.1	h6.sal.bam	other	1436128	1436128	0	+	1	4	98	80	1.0
CP008925.1	h6.sal.bam	other	1436129	1436129	0	+	0	1	98	77	0.0
CP008925.1	h6.sal.bam	other	1436130	1436130	0	+	4	2	100	82	4.0
CP008925.1	h6.sal.bam	other	1436131	1436131	0	+	2	0	97	80	2.0
CP008925.1	h6.sal.bam	other	1436132	1436132	0	+	0	0	97	80	0.0
CP008925.1	h6.sal.bam	other	1436133	1436133	0	+	2	0	92	80	2.0
CP008925.1	h6.sal.bam	other	1436134	1436134	0	+	4	2	95	81	4.0
CP008925.1	h6.sal.bam	other	1436135	1436135	0	+	1	2	96	79	1.0
CP008925.1	h6.sal.bam	other	1436136	1436136	0	+	1	1	97	81	1.0
CP008925.1	h6.sal.bam	other	1436137	1436137	0	+	4	1	101	81	4.0
CP008925.1	h6.sal.bam	other	1436138	1436138	0	+	1	1	102	80	1.0
CP008925.1	h6.sal.bam	other	1436139	1436139	0	+	0	0	97	89	0.0
CP008925.1	h6.sal.bam	other	1436140	1436140	0	+	0	2	97	89	0.0
CP008925.1	h6.sal.bam	other	1436141	1436141	0	+	2	2	96	89	2.0
CP008925.1	h6.sal.bam	other	1436142	1436142	0	+	1	4	95	87	1.0
CP008925.1	h6.sal.bam	other	1436143	1436143	0	+	2	0	97	85	2.0
CP008925.1	h6.sal.bam	other	1436144	1436144	0	+	0	1	97	85	0.0
CP008925.1	h6.sal.bam	other	1436145	1436145	0	+	3	0	98	85	3.0
CP008925.1	h6.sal.bam	other	1436146	1436146	0	+	1	3	99	85	1.0
CP008925.1	h6.sal.bam	other	1436147	1436147	0	+	2	1	99	86	2.0
CP008925.1	h6.sal.bam	other	1436148	1436148	0	+	1	0	99	85	1.0
CP008925.1	h6.sal.bam	other	1436149	1436149	0	+	1	2	99	85	1.0
CP008925.1	h6.sal.bam	other	1436150	1436150	0	+	2	1	100	84	2.0
CP008925.1	h6.sal.bam	other	1436151	1436151	0	+	2	2	101	84	2.0
CP008925.1	h6.sal.bam	other	1436152	1436152	0	+	4	3	105	83	4.0
CP008925.1	h6.sal.bam	other	1436153	1436153	0	+	1	1	106	81	1.0
CP008925.1	h6.sal.bam	other	1436154	1436154	0	+	3	3	109	80	3.0
CP008925.1	h6.sal.bam	other	1436155	1436155	0	+	2	2	111	77	2.0
CP008925.1	h6.sal.bam	other	1436156	1436156	0	+	4	0	112	76	4.0
CP008925.1	h6.sal.bam	other	1436157	1436157	0	+	0	1	110	77	0.0
CP008925.1	h6.sal.bam	other	1436158	1436158	0	+	0	1	110	77	0.0
CP008925.1	h6.sal.bam	other	1436159	1436159	0	+	1	0	110	78	1.0
CP008925.1	h6.sal.bam	other	1436160	1436160	0	+	2	3	112	80	2.0
CP008925.1	h6.sal.bam	other	1436161	1436161	0	+	1	2	109	78	1.0
CP008925.1	h6.sal.bam	other	1436162	1436162	0	+	1	1	110	76	1.0
CP008925.1	h6.sal.bam	other	1436163	1436163	0	+	0	2	110	76	0.0
CP008925.1	h6.sal.bam	other	1436164	1436164	0	+	1	0	108	76	1.0
CP008925.1	h6.sal.bam	other	1436165	1436165	0	+	1	0	109	76	1.0
CP008925.1	h6.sal.bam	other	1436166	1436166	0	+	1	1	109	77	1.0
CP008925.1	h6.sal.bam	other	1436167	1436167	0	+	2	1	111	77	2.0
CP008925.1	h6.sal.bam	other	1436168	1436168	0	+	0	1	110	76	0.0
CP008925.1	h6.sal.bam	other	1436169	1436169	0	+	1	1	110	75	1.0
CP008925.1	h6.sal.bam	other	1436170	1436170	0	+	0	0	110	74	0.0
CP008925.1	h6.sal.bam	other	1436171	1436171	0	+	1	0	109	76	1.0
CP008925.1	h6.sal.bam	other	1436172	1436172	0	+	1	0	110	77	1.0
CP008925.1	h6.sal.bam	other	1436173	1436173	0	+	0	2	109	79	0.0
CP008925.1	h6.sal.bam	other	1436174	1436174	0	+	1	0	109	78	1.0
CP008925.1	h6.sal.bam	other	1436175	1436175	0	+	1	1	110	78	1.0
CP008925.1	h6.sal.bam	other	1436176	1436176	0	+	1	1	111	77	1.0
CP008925.1	h6.sal.bam	other	1436177	1436177	0	+	5	1	114	77	5.0
CP008925.1	h6.sal.bam	other	1436178	1436178	0	+	1	1	111	77	1.0
CP008925.1	h6.sal.bam	other	1436179	1436179	0	+	3	0	110	77	3.0
CP008925.1	h6.sal.bam	other	1436180	1436180	0	+	4	0	114	78	4.0
CP008925.1	h6.sal.bam	other	1436181	1436181	0	+	2	0	116	79	2.0
CP008925.1	h6.sal.bam	other	1436182	1436182	0	+	1	0	117	79	1.0
CP008925.1	h6.sal.bam	other	1436183	1436183	0	+	2	2	118	83	2.0
CP008925.1	h6.sal.bam	other	1436184	1436184	0	+	2	0	120	81	2.0
CP008925.1	h6.sal.bam	other	1436185	1436185	0	+	0	1	118	81	0.0
CP008925.1	h6.sal.bam	other	1436186	1436186	0	+	1	0	116	82	1.0
CP008925.1	h6.sal.bam	other	1436187	1436187	0	+	0	2	114	82	0.0
CP008925.1	h6.sal.bam	other	1436188	1436188	0	+	1	2	113	80	1.0
CP008925.1	h6.sal.bam	other	1436189	1436189	0	+	0	0	110	79	0.0
CP008925.1	h6.sal.bam	other	1436190	1436190	0	+	3	1	111	80	3.0
CP008925.1	h6.sal.bam	other	1436191	1436191	0	+	1	0	112	79	1.0
CP008925.1	h6.sal.bam	other	1436192	1436192	0	+	2	1	113	82	2.0
CP008925.1	h6.sal.bam	other	1436193	1436193	0	+	1	0	114	81	1.0
CP008925.1	h6.sal.bam	other	1436194	1436194	0	+	2	1	113	82	2.0
CP008925.1	h6.sal.bam	other	1436195	1436195	0	+	0	0	107	81	0.0
CP008925.1	h6.sal.bam	other	1436196	1436196	0	+	1	1	108	81	1.0
CP008925.1	h6.sal.bam	other	1436197	1436197	0	+	0	1	107	80	0.0
CP008925.1	h6.sal.bam	other	1436198	1436198	0	+	1	2	107	79	1.0
CP008925.1	h6.sal.bam	other	1436199	1436199	0	+	0	1	104	77	0.0
CP008925.1	h6.sal.bam	other	1436200	1436200	0	+	1	1	101	77	1.0
CP008925.1	h6.sal.bam	other	1436201	1436201	0	+	3	1	104	76	3.0
CP008925.1	h6.sal.bam	other	1436202	1436202	0	+	3	2	107	78	3.0
CP008925.1	h6.sal.bam	other	1436203	1436203	0	+	1	1	107	76	1.0
CP008925.1	h6.sal.bam	other	1436204	1436204	0	+	0	6	107	75	0.0
CP008925.1	h6.sal.bam	other	1436205	1436205	0	+	1	0	104	69	1.0
CP008925.1	h6.sal.bam	other	1436206	1436206	0	+	0	1	102	69	0.0
CP008925.1	h6.sal.bam	other	1436207	1436207	0	+	1	0	103	69	1.0
CP008925.1	h6.sal.bam	other	1436208	1436208	0	+	0	1	101	69	0.0
CP008925.1	h6.sal.bam	other	1436209	1436209	0	+	3	2	99	69	3.0
CP008925.1	h6.sal.bam	other	1436210	1436210	0	+	1	3	100	67	1.0
CP008925.1	h6.sal.bam	other	1436211	1436211	0	+	0	1	94	64	0.0
CP008925.1	h6.sal.bam	other	1436212	1436212	0	+	1	10	95	65	1.0
CP008925.1	h6.sal.bam	other	1436213	1436213	0	+	1	0	96	55	1.0
CP008925.1	h6.sal.bam	other	1436214	1436214	0	+	4	2	100	57	4.0
CP008925.1	h6.sal.bam	other	1436215	1436215	0	+	2	0	102	55	2.0
CP008925.1	h6.sal.bam	other	1436216	1436216	0	+	4	0	101	55	4.0
CP008925.1	h6.sal.bam	other	1436217	1436217	0	+	0	2	101	55	0.0
CP008925.1	h6.sal.bam	other	1436218	1436218	0	+	2	0	102	56	2.0
CP008925.1	h6.sal.bam	other	1436219	1436219	0	+	1	0	103	57	1.0
CP008925.1	h6.sal.bam	other	1436220	1436220	0	+	1	2	101	58	1.0
CP008925.1	h6.sal.bam	other	1436221	1436221	0	+	0	2	98	56	0.0
CP008925.1	h6.sal.bam	other	1436222	1436222	0	+	0	0	98	54	0.0
CP008925.1	h6.sal.bam	other	1436223	1436223	0	+	0	0	97	54	0.0
CP008925.1	h6.sal.bam	other	1436224	1436224	0	+	3	1	96	55	3.0
CP008925.1	h6.sal.bam	other	1436225	1436225	0	+	1	1	97	54	1.0
CP008925.1	h6.sal.bam	other	1436226	1436226	0	+	0	1	94	53	0.0
CP008925.1	h6.sal.bam	other	1436227	1436227	0	+	1	1	92	53	1.0
CP008925.1	h6.sal.bam	other	1436228	1436228	0	+	0	0	88	54	0.0
CP008925.1	h6.sal.bam	other	1436229	1436229	0	+	4	0	92	55	4.0
CP008925.1	h6.sal.bam	other	1436230	1436230	0	+	3	1	90	55	3.0
CP008925.1	h6.sal.bam	other	1436231	1436231	0	+	0	1	90	54	0.0
CP008925.1	h6.sal.bam	other	1436232	1436232	0	+	0	1	90	174	0.0
CP008925.1	h6.sal.bam	other	1436233	1436233	0	+	0	2	90	174	0.0
CP008925.1	h6.sal.bam	other	1436234	1436234	0	+	0	2	89	173	0.0
CP008925.1	h6.sal.bam	other	1436235	1436235	0	+	0	1	88	172	0.0
CP008925.1	h6.sal.bam	other	1436236	1436236	0	+	2	0	89	172	2.0
CP008925.1	h6.sal.bam	other	1436237	1436237	0	+	1	1	87	173	1.0
CP008925.1	h6.sal.bam	other	1436238	1436238	0	+	1	1	88	173	1.0
CP008925.1	h6.sal.bam	other	1436239	1436239	0	+	0	0	88	174	0.0
CP008925.1	h6.sal.bam	other	1436240	1436240	0	+	2	1	89	174	2.0
CP008925.1	h6.sal.bam	other	1436241	1436241	0	+	0	1	87	182	0.0
CP008925.1	h6.sal.bam	other	1436242	1436242	0	+	0	0	86	183	0.0
CP008925.1	h6.sal.bam	other	1436243	1436243	0	+	2	1	87	183	2.0
CP008925.1	h6.sal.bam	other	1436244	1436244	0	+	0	1	87	182	0.0
CP008925.1	h6.sal.bam	other	1436245	1436245	0	+	2	1	89	181	2.0
CP008925.1	h6.sal.bam	other	1436246	1436246	0	+	0	1	87	180	0.0
CP008925.1	h6.sal.bam	other	1436247	1436247	0	+	1	1	88	179	1.0
CP008925.1	h6.sal.bam	other	1436248	1436248	0	+	1	1	88	258	1.0
CP008925.1	h6.sal.bam	other	1436249	1436249	0	+	1	0	83	264	1.0
CP008925.1	h6.sal.bam	other	1436250	1436250	0	+	1	0	83	264	1.0
CP008925.1	h6.sal.bam	other	1436251	1436251	0	+	1	1	83	264	1.0
CP008925.1	h6.sal.bam	other	1436252	1436252	0	+	1	2	84	263	1.0
CP008925.1	h6.sal.bam	other	1436253	1436253	0	+	0	0	84	261	0.0
CP008925.1	h6.sal.bam	other	1436254	1436254	0	+	1	1	78	263	1.0
CP008925.1	h6.sal.bam	other	1436255	1436255	0	+	0	2	78	263	0.0
CP008925.1	h6.sal.bam	other	1436256	1436256	0	+	0	0	76	261	0.0
CP008925.1	h6.sal.bam	other	1436257	1436257	0	+	1	4	76	262	1.0
CP008925.1	h6.sal.bam	other	1436258	1436258	0	+	1	1	75	258	1.0
CP008925.1	h6.sal.bam	other	1436259	1436259	0	+	1	0	74	257	1.0
CP008925.1	h6.sal.bam	other	1436260	1436260	0	+	0	0	74	257	0.0
CP008925.1	h6.sal.bam	other	1436261	1436261	0	+	0	0	73	258	0.0
CP008925.1	h6.sal.bam	other	1436262	1436262	0	+	1	0	74	259	1.0
CP008925.1	h6.sal.bam	other	1436263	1436263	0	+	0	1	73	260	0.0
CP008925.1	h6.sal.bam	other	1436264	1436264	0	+	0	1	69	261	0.0
CP008925.1	h6.sal.bam	other	1436265	1436265	0	+	0	1	69	260	0.0
CP008925.1	h6.sal.bam	other	1436266	1436266	0	+	1	3	70	262	1.0
CP008925.1	h6.sal.bam	other	1436267	1436267	0	+	0	0	68	259	0.0
CP008925.1	h6.sal.bam	other	1436268	1436268	0	+	5	1	70	259	5.0
CP008925.1	h6.sal.bam	other	1436269	1436269	0	+	1	0	71	258	1.0
CP008925.1	h6.sal.bam	other	1436270	1436270	0	+	1	0	71	260	1.0
CP008925.1	h6.sal.bam	other	1436271	1436271	0	+	0	0	70	261	0.0
CP008925.1	h6.sal.bam	other	1436272	1436272	0	+	0	1	69	261	0.0
CP008925.1	h6.sal.bam	other	1436273	1436273	0	+	0	0	68	261	0.0
CP008925.1	h6.sal.bam	other	1436274	1436274	0	+	1	0	69	263	1.0
CP008925.1	h6.sal.bam	other	1436275	1436275	0	+	0	2	65	264	0.0
CP008925.1	h6.sal.bam	other	1436276	1436276	0	+	0	1	65	262	0.0
CP008925.1	h6.sal.bam	other	1436277	1436277	0	+	0	0	62	261	0.0
CP008925.1	h6.sal.bam	other	1436278	1436278	0	+	0	0	62	261	0.0
CP008925.1	h6.sal.bam	other	1436279	1436279	0	+	0	0	62	263	0.0
CP008925.1	h6.sal.bam	other	1436280	1436280	0	+	2	0	62	265	2.0
CP008925.1	h6.sal.bam	other	1436281	1436281	0	+	0	1	62	266	0.0
CP008925.1	h6.sal.bam	other	1436282	1436282	0	+	0	0	62	265	0.0
CP008925.1	h6.sal.bam	other	1436283	1436283	0	+	0	0	62	266	0.0
CP008925.1	h6.sal.bam	other	1436284	1436284	0	+	1	0	61	269	1.0
CP008925.1	h6.sal.bam	other	1436285	1436285	0	+	1	0	61	269	1.0
CP008925.1	h6.sal.bam	other	1436286	1436286	0	+	0	3	60	269	0.0
CP008925.1	h6.sal.bam	other	1436287	1436287	0	+	1	1	60	266	1.0
CP008925.1	h6.sal.bam	other	1436288	1436288	0	+	1	0	60	265	1.0
CP008925.1	h6.sal.bam	other	1436289	1436289	0	+	0	0	57	265	0.0
CP008925.1	h6.sal.bam	other	1436290	1436290	0	+	1	0	56	267	1.0
CP008925.1	h6.sal.bam	other	1436291	1436291	0	+	0	3	53	267	0.0
CP008925.1	h6.sal.bam	other	1436292	1436292	0	+	0	1	51	264	0.0
CP008925.1	h6.sal.bam	other	1436293	1436293	0	+	2	1	53	263	4.0
CP008925.1	h6.sal.bam	other	1436294	1436294	0	+	1	0	52	262	2.0
CP008925.1	h6.sal.bam	other	1436295	1436295	0	+	0	0	52	263	0.0
CP008925.1	h6.sal.bam	other	1436296	1436296	0	+	1	1	53	263	1.0
CP008925.1	h6.sal.bam	other	1436297	1436297	0	+	0	0	53	262	0.0
CP008925.1	h6.sal.bam	other	1436298	1436298	0	+	0	0	53	262	0.0
CP008925.1	h6.sal.bam	other	1436299	1436299	0	+	1	0	51	262	2.0
CP008925.1	h6.sal.bam	other	1436300	1436300	0	+	1	0	51	262	1.0
CP008925.1	h6.sal.bam	other	1436301	1436301	0	+	1	2	52	262	1.0
CP008925.1	h6.sal.bam	other	1436302	1436302	0	+	1	1	52	261	1.0
CP008925.1	h6.sal.bam	other	1436303	1436303	0	+	0	1	44	260	0.0
CP008925.1	h6.sal.bam	other	1436304	1436304	0	+	0	0	44	259	0.0
CP008925.1	h6.sal.bam	GAAC	1436305	1436305	1436313	+	0	122	44	259	0.0
CP008925.1	h6.sal.bam	other	1436306	1436306	0	+	2	2	45	137	2.0
CP008925.1	h6.sal.bam	GAAC	1436307	1436307	1436313	+	67	0	112	138	67.0
CP008925.1	h6.sal.bam	other	1436308	1436308	0	+	0	1	112	139	0.0
CP008925.1	h6.sal.bam	other	1436309	1436309	0	+	0	1	112	138	0.0
CP008925.1	h6.sal.bam	other	1436310	1436310	0	+	0	0	112	137	0.0
CP008925.1	h6.sal.bam	other	1436311	1436311	0	+	0	1	110	137	0.0
CP008925.1	h6.sal.bam	other	1436312	1436312	0	+	0	2	105	136	0.0
CP008925.1	h6.sal.bam	other	1436313	1436313	0	+	3	1	108	136	3.0
CP008925.1	h6.sal.bam	other	1436314	1436314	0	+	5	1	113	135	10.0
CP008925.1	h6.sal.bam	other	1436315	1436315	0	+	0	9	113	135	0.0
CP008925.1	h6.sal.bam	other	1436316	1436316	0	+	1	2	114	126	2.0
CP008925.1	h6.sal.bam	other	1436317	1436317	0	+	1	0	115	126	1.0
CP008925.1	h6.sal.bam	other	1436318	1436318	0	+	0	0	113	127	0.0
CP008925.1	h6.sal.bam	other	1436319	1436319	0	+	0	0	111	127	0.0
CP008925.1	h6.sal.bam	other	1436320	1436320	0	+	0	0	111	127	0.0
CP008925.1	h6.sal.bam	other	1436321	1436321	0	+	0	0	111	129	0.0
CP008925.1	h6.sal.bam	GAAC	1436322	1436322	1436313	+	0	92	111	129	0.0
CP008925.1	h6.sal.bam	other	1436323	1436323	0	+	1	0	111	38	1.0
CP008925.1	h6.sal.bam	GAAC	1436324	1436324	1436313	+	109	0	220	39	109.0
CP008925.1	h6.sal.bam	other	1436325	1436325	0	+	1	0	220	40	1.0
CP008925.1	h6.sal.bam	other	1436326	1436326	0	+	1	0	220	40	1.0
CP008925.1	h6.sal.bam	other	1436327	1436327	0	+	0	0	220	40	0.0
CP008925.1	h6.sal.bam	other	1436328	1436328	0	+	5	1	224	44	5.0
CP008925.1	h6.sal.bam	other	1436329	1436329	0	+	0	1	224	43	0.0
CP008925.1	h6.sal.bam	other	1436330	1436330	0	+	0	0	224	43	0.0
CP008925.1	h6.sal.bam	other	1436331	1436331	0	+	1	1	223	44	1.0
CP008925.1	h6.sal.bam	other	1436332	1436332	0	+	0	0	223	44	0.0
CP008925.1	h6.sal.bam	other	1436333	1436333	0	+	3	0	226	46	3.0
CP008925.1	h6.sal.bam	other	1436334	1436334	0	+	0	1	225	47	0.0
CP008925.1	h6.sal.bam	other	1436335	1436335	0	+	2	0	227	46	2.0
CP008925.1	h6.sal.bam	other	1436336	1436336	0	+	0	1	227	48	0.0
CP008925.1	h6.sal.bam	other	1436337	1436337	0	+	3	0	229	49	3.0
CP008925.1	h6.sal.bam	other	1436338	1436338	0	+	2	1	231	49	4.0
CP008925.1	h6.sal.bam	other	1436339	1436339	0	+	1	0	232	53	2.0
CP008925.1	h6.sal.bam	other	1436340	1436340	0	+	2	3	234	54	4.0
CP008925.1	h6.sal.bam	other	1436341	1436341	0	+	1	0	234	52	1.0
CP008925.1	h6.sal.bam	other	1436342	1436342	0	+	1	0	235	54	1.0
CP008925.1	h6.sal.bam	other	1436343	1436343	0	+	0	1	230	55	0.0
CP008925.1	h6.sal.bam	other	1436344	1436344	0	+	0	1	228	54	0.0
CP008925.1	h6.sal.bam	other	1436345	1436345	0	+	2	1	230	54	2.0
CP008925.1	h6.sal.bam	other	1436346	1436346	0	+	2	0	232	54	4.0
CP008925.1	h6.sal.bam	other	1436347	1436347	0	+	0	0	232	53	0.0
CP008925.1	h6.sal.bam	other	1436348	1436348	0	+	1	0	233	55	1.0
CP008925.1	h6.sal.bam	other	1436349	1436349	0	+	3	0	235	56	6.0
CP008925.1	h6.sal.bam	other	1436350	1436350	0	+	0	0	235	56	0.0
CP008925.1	h6.sal.bam	other	1436351	1436351	0	+	0	0	235	59	0.0
CP008925.1	h6.sal.bam	other	1436352	1436352	0	+	1	0	236	61	1.0
CP008925.1	h6.sal.bam	other	1436353	1436353	0	+	0	2	236	61	0.0
CP008925.1	h6.sal.bam	other	1436354	1436354	0	+	0	2	236	61	0.0
CP008925.1	h6.sal.bam	other	1436355	1436355	0	+	0	1	234	61	0.0
CP008925.1	h6.sal.bam	other	1436356	1436356	0	+	1	0	235	60	1.0
CP008925.1	h6.sal.bam	other	1436357	1436357	0	+	0	2	235	60	0.0
CP008925.1	h6.sal.bam	other	1436358	1436358	0	+	1	2	236	59	1.0
CP008925.1	h6.sal.bam	other	1436359	1436359	0	+	1	0	235	57	1.0
CP008925.1	h6.sal.bam	other	1436360	1436360	0	+	1	1	236	59	2.0
CP008925.1	h6.sal.bam	other	1436361	1436361	0	+	0	1	236	58	0.0
CP008925.1	h6.sal.bam	other	1436362	1436362	0	+	1	0	236	59	1.0
CP008925.1	h6.sal.bam	other	1436363	1436363	0	+	1	0	236	59	1.0
CP008925.1	h6.sal.bam	other	1436364	1436364	0	+	1	0	236	66	1.0
CP008925.1	h6.sal.bam	other	1436365	1436365	0	+	4	0	240	66	4.0
CP008925.1	h6.sal.bam	other	1436366	1436366	0	+	0	0	239	66	0.0
CP008925.1	h6.sal.bam	other	1436367	1436367	0	+	4	0	243	69	8.0
CP008925.1	h6.sal.bam	other	1436368	1436368	0	+	0	1	242	69	0.0
CP008925.1	h6.sal.bam	other	1436369	1436369	0	+	0	0	241	69	0.0
CP008925.1	h6.sal.bam	other	1436370	1436370	0	+	0	0	240	71	0.0
CP008925.1	h6.sal.bam	other	1436371	1436371	0	+	0	0	240	72	0.0
CP008925.1	h6.sal.bam	other	1436372	1436372	0	+	0	0	238	73	0.0
CP008925.1	h6.sal.bam	GTTC	1436373	1436373	1436381	+	0	0	238	73	0.0
CP008925.1	h6.sal.bam	other	1436374	1436374	0	+	1	0	239	75	1.0
CP008925.1	h6.sal.bam	GTTC	1436375	1436375	1436381	+	3	1	241	75	3.0
CP008925.1	h6.sal.bam	other	1436376	1436376	0	+	0	0	239	74	0.0
CP008925.1	h6.sal.bam	other	1436377	1436377	0	+	0	0	239	74	0.0
CP008925.1	h6.sal.bam	other	1436378	1436378	0	+	0	0	239	75	0.0
CP008925.1	h6.sal.bam	other	1436379	1436379	0	+	1	1	240	76	1.0
CP008925.1	h6.sal.bam	other	1436380	1436380	0	+	5	1	245	75	10.0
CP008925.1	h6.sal.bam	other	1436381	1436381	0	+	1	1	241	75	2.0
CP008925.1	h6.sal.bam	other	1436382	1436382	0	+	1	1	178	74	1.0
CP008925.1	h6.sal.bam	other	1436383	1436383	0	+	1	0	179	76	2.0
CP008925.1	h6.sal.bam	other	1436384	1436384	0	+	0	0	179	80	0.0
CP008925.1	h6.sal.bam	other	1436385	1436385	0	+	1	0	180	83	1.0
CP008925.1	h6.sal.bam	other	1436386	1436386	0	+	0	0	180	84	0.0
CP008925.1	h6.sal.bam	other	1436387	1436387	0	+	0	2	180	85	0.0
CP008925.1	h6.sal.bam	other	1436388	1436388	0	+	0	0	176	86	0.0
CP008925.1	h6.sal.bam	other	1436389	1436389	0	+	0	1	173	89	0.0
CP008925.1	h6.sal.bam	GTTC	1436390	1436390	1436381	+	1	0	173	90	1.0
CP008925.1	h6.sal.bam	other	1436391	1436391	0	+	2	2	175	90	2.0
CP008925.1	h6.sal.bam	GTTC	1436392	1436392	1436381	+	1	1	175	88	1.0
CP008925.1	h6.sal.bam	other	1436393	1436393	0	+	0	0	175	95	0.0
CP008925.1	h6.sal.bam	other	1436394	1436394	0	+	0	0	175	96	0.0
CP008925.1	h6.sal.bam	other	1436395	1436395	0	+	1	2	176	96	1.0
CP008925.1	h6.sal.bam	other	1436396	1436396	0	+	0	1	176	98	0.0
CP008925.1	h6.sal.bam	other	1436397	1436397	0	+	1	0	177	97	1.0
CP008925.1	h6.sal.bam	other	1436398	1436398	0	+	0	1	161	97	0.0
CP008925.1	h6.sal.bam	other	1436399	1436399	0	+	0	1	67	97	0.0
CP008925.1	h6.sal.bam	other	1436400	1436400	0	+	1	0	65	99	1.0
CP008925.1	h6.sal.bam	other	1436401	1436401	0	+	0	2	65	100	0.0
CP008925.1	h6.sal.bam	other	1436402	1436402	0	+	0	2	64	98	0.0
CP008925.1	h6.sal.bam	other	1436403	1436403	0	+	2	1	62	99	2.0
CP008925.1	h6.sal.bam	other	1436404	1436404	0	+	1	0	63	98	1.0
CP008925.1	h6.sal.bam	other	1436405	1436405	0	+	0	1	62	98	0.0
CP008925.1	h6.sal.bam	other	1436406	1436406	0	+	0	2	61	97	0.0
CP008925.1	h6.sal.bam	other	1436407	1436407	0	+	1	2	62	95	1.0
CP008925.1	h6.sal.bam	other	1436408	1436408	0	+	0	0	59	96	0.0
CP008925.1	h6.sal.bam	other	1436409	1436409	0	+	0	1	59	96	0.0
CP008925.1	h6.sal.bam	other	1436410	1436410	0	+	1	2	57	98	2.0
CP008925.1	h6.sal.bam	other	1436411	1436411	0	+	0	2	57	96	0.0
CP008925.1	h6.sal.bam	other	1436412	1436412	0	+	2	5	58	97	2.0
CP008925.1	h6.sal.bam	other	1436413	1436413	0	+	2	1	58	92	2.0
CP008925.1	h6.sal.bam	other	1436414	1436414	0	+	1	1	58	93	2.0
CP008925.1	h6.sal.bam	other	1436415	1436415	0	+	0	1	56	93	0.0
CP008925.1	h6.sal.bam	other	1436416	1436416	0	+	1	2	56	93	2.0
CP008925.1	h6.sal.bam	other	1436417	1436417	0	+	0	1	55	94	0.0
CP008925.1	h6.sal.bam	other	1436418	1436418	0	+	0	0	55	94	0.0
CP008925.1	h6.sal.bam	other	1436419	1436419	0	+	0	1	53	94	0.0
CP008925.1	h6.sal.bam	other	1436420	1436420	0	+	2	1	55	94	2.0
CP008925.1	h6.sal.bam	other	1436421	1436421	0	+	0	1	53	94	0.0
CP008925.1	h6.sal.bam	other	1436422	1436422	0	+	0	0	53	93	0.0
CP008925.1	h6.sal.bam	other	1436423	1436423	0	+	0	0	52	96	0.0
CP008925.1	h6.sal.bam	other	1436424	1436424	0	+	0	2	49	96	0.0
CP008925.1	h6.sal.bam	other	1436425	1436425	0	+	1	1	49	94	1.0
CP008925.1	h6.sal.bam	other	1436426	1436426	0	+	0	1	49	93	0.0
CP008925.1	h6.sal.bam	other	1436427	1436427	0	+	2	1	51	94	2.0
CP008925.1	h6.sal.bam	other	1436428	1436428	0	+	0	1	51	93	0.0
CP008925.1	h6.sal.bam	other	1436429	1436429	0	+	2	2	52	92	2.0
CP008925.1	h6.sal.bam	other	1436430	1436430	0	+	1	0	53	91	1.0
CP008925.1	h6.sal.bam	other	1436431	1436431	0	+	1	0	54	92	1.0
CP008925.1	h6.sal.bam	other	1436432	1436432	0	+	4	2	58	93	4.0
CP008925.1	h6.sal.bam	other	1436433	1436433	0	+	0	0	56	91	0.0
CP008925.1	h6.sal.bam	other	1436434	1436434	0	+	2	1	58	91	2.0
CP008925.1	h6.sal.bam	other	1436435	1436435	0	+	1	0	58	94	1.0
CP008925.1	h6.sal.bam	other	1436436	1436436	0	+	0	2	58	96	0.0
CP008925.1	h6.sal.bam	other	1436437	1436437	0	+	2	2	58	96	2.0
CP008925.1	h6.sal.bam	other	1436438	1436438	0	+	0	5	58	94	0.0
CP008925.1	h6.sal.bam	other	1436439	1436439	0	+	0	0	57	94	0.0
CP008925.1	h6.sal.bam	other	1436440	1436440	0	+	0	2	53	95	0.0
CP008925.1	h6.sal.bam	other	1436441	1436441	0	+	1	1	54	93	1.0
CP008925.1	h6.sal.bam	other	1436442	1436442	0	+	1	0	52	92	1.0
CP008925.1	h6.sal.bam	GTTC	1436443	1436443	1436451	+	0	1	52	98	0.0
CP008925.1	h6.sal.bam	other	1436444	1436444	0	+	2	2	54	98	2.0
CP008925.1	h6.sal.bam	GTTC	1436445	1436445	1436451	+	1	1	55	96	1.0
CP008925.1	h6.sal.bam	other	1436446	1436446	0	+	3	1	58	97	3.0
CP008925.1	h6.sal.bam	other	1436447	1436447	0	+	0	0	57	99	0.0
CP008925.1	h6.sal.bam	other	1436448	1436448	0	+	1	2	58	101	1.0
CP008925.1	h6.sal.bam	other	1436449	1436449	0	+	3	0	61	102	3.0
CP008925.1	h6.sal.bam	other	1436450	1436450	0	+	0	0	58	103	0.0
CP008925.1	h6.sal.bam	other	1436451	1436451	0	+	3	1	61	106	3.0
CP008925.1	h6.sal.bam	other	1436452	1436452	0	+	1	0	62	105	1.0
CP008925.1	h6.sal.bam	other	1436453	1436453	0	+	2	1	64	105	2.0
CP008925.1	h6.sal.bam	other	1436454	1436454	0	+	2	0	63	106	2.0
CP008925.1	h6.sal.bam	other	1436455	1436455	0	+	0	1	58	106	0.0
CP008925.1	h6.sal.bam	other	1436456	1436456	0	+	2	4	60	106	2.0
CP008925.1	h6.sal.bam	other	1436457	1436457	0	+	0	1	60	103	0.0
CP008925.1	h6.sal.bam	other	1436458	1436458	0	+	0	2	59	104	0.0
CP008925.1	h6.sal.bam	other	1436459	1436459	0	+	1	3	59	104	1.0
CP008925.1	h6.sal.bam	GTTC	1436460	1436460	1436451	+	0	1	59	104	0.0
CP008925.1	h6.sal.bam	other	1436461	1436461	0	+	1	1	60	104	1.0
CP008925.1	h6.sal.bam	GTTC	1436462	1436462	1436451	+	2	3	62	106	2.0
CP008925.1	h6.sal.bam	other	1436463	1436463	0	+	1	3	63	105	1.0
CP008925.1	h6.sal.bam	other	1436464	1436464	0	+	0	2	63	106	0.0
CP008925.1	h6.sal.bam	other	1436465	1436465	0	+	0	0	62	105	0.0
CP008925.1	h6.sal.bam	other	1436466	1436466	0	+	1	6	61	106	1.0
CP008925.1	h6.sal.bam	other	1436467	1436467	0	+	1	2	61	102	1.0
CP008925.1	h6.sal.bam	other	1436468	1436468	0	+	2	1	63	100	2.0
CP008925.1	h6.sal.bam	other	1436469	1436469	0	+	2	0	65	103	2.0
CP008925.1	h6.sal.bam	other	1436470	1436470	0	+	0	4	64	107	0.0
CP008925.1	h6.sal.bam	other	1436471	1436471	0	+	2	0	65	104	2.0
CP008925.1	h6.sal.bam	other	1436472	1436472	0	+	0	1	65	108	0.0
CP008925.1	h6.sal.bam	other	1436473	1436473	0	+	1	2	66	107	1.0
CP008925.1	h6.sal.bam	other	1436474	1436474	0	+	2	1	68	106	2.0
CP008925.1	h6.sal.bam	other	1436475	1436475	0	+	0	1	67	106	0.0
CP008925.1	h6.sal.bam	other	1436476	1436476	0	+	2	0	69	105	2.0
CP008925.1	h6.sal.bam	other	1436477	1436477	0	+	2	4	71	106	2.0
CP008925.1	h6.sal.bam	other	1436478	1436478	0	+	0	0	69	104	0.0
CP008925.1	h6.sal.bam	other	1436479	1436479	0	+	4	0	72	105	4.0
CP008925.1	h6.sal.bam	other	1436480	1436480	0	+	1	0	73	105	1.0
CP008925.1	h6.sal.bam	other	1436481	1436481	0	+	0	0	72	110	0.0
CP008925.1	h6.sal.bam	other	1436482	1436482	0	+	2	3	74	111	2.0
CP008925.1	h6.sal.bam	other	1436483	1436483	0	+	3	0	77	109	3.0
CP008925.1	h6.sal.bam	other	1436484	1436484	0	+	5	2	82	109	5.0
CP008925.1	h6.sal.bam	other	1436485	1436485	0	+	1	3	82	107	1.0
CP008925.1	h6.sal.bam	other	1436486	1436486	0	+	2	0	84	113	2.0
CP008925.1	h6.sal.bam	other	1436487	1436487	0	+	0	0	80	115	0.0
CP008925.1	h6.sal.bam	other	1436488	1436488	0	+	3	2	83	115	3.0
CP008925.1	h6.sal.bam	other	1436489	1436489	0	+	2	1	84	116	2.0
CP008925.1	h6.sal.bam	other	1436490	1436490	0	+	0	1	83	117	0.0
CP008925.1	h6.sal.bam	other	1436491	1436491	0	+	1	3	84	117	1.0
CP008925.1	h6.sal.bam	other	1436492	1436492	0	+	1	1	85	119	1.0
CP008925.1	h6.sal.bam	other	1436493	1436493	0	+	2	1	87	119	2.0
CP008925.1	h6.sal.bam	other	1436494	1436494	0	+	0	0	87	118	0.0
CP008925.1	h6.sal.bam	other	1436495	1436495	0	+	1	1	86	122	1.0
CP008925.1	h6.sal.bam	other	1436496	1436496	0	+	2	3	88	121	2.0
CP008925.1	h6.sal.bam	other	1436497	1436497	0	+	0	1	88	120	0.0
CP008925.1	h6.sal.bam	other	1436498	1436498	0	+	2	0	90	123	2.0
CP008925.1	h6.sal.bam	other	1436499	1436499	0	+	6	0	96	123	6.0
CP008925.1	h6.sal.bam	other	1436500	1436500	0	+	1	2	96	123	1.0
CP008925.1	h6.sal.bam	other	1436501	1436501	0	+	1	0	97	128	1.0
CP008925.1	h6.sal.bam	other	1436502	1436502	0	+	1	0	96	128	1.0
CP008925.1	h6.sal.bam	GTTC	1436503	1436503	1436511	+	3	1	96	128	3.0
CP008925.1	h6.sal.bam	other	1436504	1436504	0	+	0	2	95	128	0.0
CP008925.1	h6.sal.bam	GTTC	1436505	1436505	1436511	+	1	0	96	127	1.0
CP008925.1	h6.sal.bam	other	1436506	1436506	0	+	2	1	93	127	2.0
CP008925.1	h6.sal.bam	other	1436507	1436507	0	+	1	0	94	128	1.0
CP008925.1	h6.sal.bam	other	1436508	1436508	0	+	1	0	93	128	1.0
CP008925.1	h6.sal.bam	other	1436509	1436509	0	+	3	5	96	128	3.0
CP008925.1	h6.sal.bam	other	1436510	1436510	0	+	2	2	95	126	2.0
CP008925.1	h6.sal.bam	other	1436511	1436511	0	+	1	1	96	125	1.0
CP008925.1	h6.sal.bam	other	1436512	1436512	0	+	0	3	96	124	0.0
CP008925.1	h6.sal.bam	other	1436513	1436513	0	+	0	1	96	121	0.0
CP008925.1	h6.sal.bam	other	1436514	1436514	0	+	2	2	98	122	2.0
CP008925.1	h6.sal.bam	other	1436515	1436515	0	+	1	2	98	121	1.0
CP008925.1	h6.sal.bam	other	1436516	1436516	0	+	2	2	100	122	2.0
CP008925.1	h6.sal.bam	other	1436517	1436517	0	+	0	2	99	120	0.0
CP008925.1	h6.sal.bam	other	1436518	1436518	0	+	3	1	100	118	3.0
CP008925.1	h6.sal.bam	other	1436519	1436519	0	+	1	1	101	117	1.0
CP008925.1	h6.sal.bam	GTTC;GTTC	1436520	1436520	1436511;1436528	+	1	2	101	116	1.0
CP008925.1	h6.sal.bam	other	1436521	1436521	0	+	0	2	98	115	0.0
CP008925.1	h6.sal.bam	GTTC;GTTC	1436522	1436522	1436511;1436528	+	3	2	101	113	3.0
CP008925.1	h6.sal.bam	other	1436523	1436523	0	+	1	3	101	115	1.0
CP008925.1	h6.sal.bam	other	1436524	1436524	0	+	4	2	102	113	4.0
CP008925.1	h6.sal.bam	other	1436525	1436525	0	+	0	1	102	111	0.0
CP008925.1	h6.sal.bam	other	1436526	1436526	0	+	2	0	100	111	2.0
CP008925.1	h6.sal.bam	other	1436527	1436527	0	+	2	1	102	115	2.0
CP008925.1	h6.sal.bam	other	1436528	1436528	0	+	1	1	102	115	1.0
CP008925.1	h6.sal.bam	other	1436529	1436529	0	+	1	0	101	114	1.0
CP008925.1	h6.sal.bam	other	1436530	1436530	0	+	1	1	102	115	1.0
CP008925.1	h6.sal.bam	other	1436531	1436531	0	+	1	1	101	114	1.0
CP008925.1	h6.sal.bam	other	1436532	1436532	0	+	0	3	101	113	0.0
CP008925.1	h6.sal.bam	other	1436533	1436533	0	+	1	1	102	111	1.0
CP008925.1	h6.sal.bam	other	1436534	1436534	0	+	0	4	101	110	0.0
CP008925.1	h6.sal.bam	other	1436535	1436535	0	+	1	2	102	107	1.0
CP008925.1	h6.sal.bam	other	1436536	1436536	0	+	0	1	98	106	0.0
CP008925.1	h6.sal.bam	GTTC	1436537	1436537	1436528	+	0	2	98	111	0.0
CP008925.1	h6.sal.bam	other	1436538	1436538	0	+	0	3	98	110	0.0
CP008925.1	h6.sal.bam	GTTC	1436539	1436539	1436528	+	1	1	99	107	1.0
CP008925.1	h6.sal.bam	other	1436540	1436540	0	+	1	1	100	107	1.0
CP008925.1	h6.sal.bam	other	1436541	1436541	0	+	2	2	101	107	2.0
CP008925.1	h6.sal.bam	other	1436542	1436542	0	+	2	4	102	105	2.0
CP008925.1	h6.sal.bam	other	1436543	1436543	0	+	1	1	101	101	1.0
CP008925.1	h6.sal.bam	other	1436544	1436544	0	+	2	3	101	101	2.0
CP008925.1	h6.sal.bam	other	1436545	1436545	0	+	3	2	104	98	3.0
CP008925.1	h6.sal.bam	other	1436546	1436546	0	+	1	3	103	96	1.0
CP008925.1	h6.sal.bam	other	1436547	1436547	0	+	2	0	105	94	2.0
CP008925.1	h6.sal.bam	other	1436548	1436548	0	+	1	1	103	103	1.0
CP008925.1	h6.sal.bam	other	1436549	1436549	0	+	1	1	104	103	1.0
CP008925.1	h6.sal.bam	other	1436550	1436550	0	+	2	0	104	103	2.0
CP008925.1	h6.sal.bam	other	1436551	1436551	0	+	0	1	104	103	0.0
CP008925.1	h6.sal.bam	other	1436552	1436552	0	+	0	2	102	103	0.0
CP008925.1	h6.sal.bam	other	1436553	1436553	0	+	0	2	98	102	0.0
CP008925.1	h6.sal.bam	other	1436554	1436554	0	+	0	2	98	100	0.0
CP008925.1	h6.sal.bam	other	1436555	1436555	0	+	0	2	97	98	0.0
CP008925.1	h6.sal.bam	other	1436556	1436556	0	+	2	2	99	99	2.0
CP008925.1	h6.sal.bam	other	1436557	1436557	0	+	0	1	94	102	0.0
CP008925.1	h6.sal.bam	other	1436558	1436558	0	+	1	3	90	102	1.0
CP008925.1	h6.sal.bam	other	1436559	1436559	0	+	1	2	90	101	1.0
CP008925.1	h6.sal.bam	other	1436560	1436560	0	+	1	4	91	100	1.0
CP008925.1	h6.sal.bam	other	1436561	1436561	0	+	1	2	90	97	1.0
CP008925.1	h6.sal.bam	other	1436562	1436562	0	+	1	1	91	96	1.0
CP008925.1	h6.sal.bam	other	1436563	1436563	0	+	3	1	91	95	3.0
CP008925.1	h6.sal.bam	other	1436564	1436564	0	+	1	2	90	95	1.0
CP008925.1	h6.sal.bam	other	1436565	1436565	0	+	3	1	92	98	3.0
CP008925.1	h6.sal.bam	other	1436566	1436566	0	+	1	5	93	99	1.0
CP008925.1	h6.sal.bam	other	1436567	1436567	0	+	2	2	93	97	2.0
CP008925.1	h6.sal.bam	other	1436568	1436568	0	+	1	3	93	95	1.0
CP008925.1	h6.sal.bam	other	1436569	1436569	0	+	0	0	93	93	0.0
CP008925.1	h6.sal.bam	other	1436570	1436570	0	+	3	0	95	93	3.0
CP008925.1	h6.sal.bam	GAAC	1436571	1436571	1436579	+	1	2	92	93	1.0
CP008925.1	h6.sal.bam	other	1436572	1436572	0	+	1	4	93	95	1.0
CP008925.1	h6.sal.bam	GAAC	1436573	1436573	1436579	+	3	2	96	91	3.0
CP008925.1	h6.sal.bam	other	1436574	1436574	0	+	4	3	94	89	4.0
CP008925.1	h6.sal.bam	other	1436575	1436575	0	+	1	2	94	86	1.0
CP008925.1	h6.sal.bam	other	1436576	1436576	0	+	4	0	97	89	4.0
CP008925.1	h6.sal.bam	other	1436577	1436577	0	+	1	0	97	89	1.0
CP008925.1	h6.sal.bam	other	1436578	1436578	0	+	0	1	93	92	0.0
CP008925.1	h6.sal.bam	other	1436579	1436579	0	+	2	1	95	91	2.0
CP008925.1	h6.sal.bam	other	1436580	1436580	0	+	1	0	94	93	1.0
CP008925.1	h6.sal.bam	other	1436581	1436581	0	+	3	2	96	93	3.0
CP008925.1	h6.sal.bam	other	1436582	1436582	0	+	0	0	96	91	0.0
CP008925.1	h6.sal.bam	other	1436583	1436583	0	+	0	0	92	91	0.0
CP008925.1	h6.sal.bam	other	1436584	1436584	0	+	0	3	92	91	0.0
CP008925.1	h6.sal.bam	other	1436585	1436585	0	+	0	1	88	88	0.0
CP008925.1	h6.sal.bam	other	1436586	1436586	0	+	2	0	90	87	2.0
CP008925.1	h6.sal.bam	other	1436587	1436587	0	+	0	1	90	87	0.0
CP008925.1	h6.sal.bam	GAAC	1436588	1436588	1436579	+	0	1	90	90	0.0
CP008925.1	h6.sal.bam	other	1436589	1436589	0	+	1	1	88	89	1.0
CP008925.1	h6.sal.bam	GAAC	1436590	1436590	1436579	+	0	3	88	89	0.0
CP008925.1	h6.sal.bam	other	1436591	1436591	0	+	3	0	89	88	3.0
CP008925.1	h6.sal.bam	other	1436592	1436592	0	+	0	0	89	91	0.0
CP008925.1	h6.sal.bam	other	1436593	1436593	0	+	1	0	87	94	1.0
CP008925.1	h6.sal.bam	other	1436594	1436594	0	+	2	0	87	95	2.0
CP008925.1	h6.sal.bam	other	1436595	1436595	0	+	0	1	87	98	0.0
CP008925.1	h6.sal.bam	other	1436596	1436596	0	+	1	1	88	98	1.0
CP008925.1	h6.sal.bam	other	1436597	1436597	0	+	2	3	87	97	2.0
CP008925.1	h6.sal.bam	other	1436598	1436598	0	+	2	1	87	96	2.0
CP008925.1	h6.sal.bam	other	1436599	1436599	0	+	0	0	84	97	0.0
CP008925.1	h6.sal.bam	other	1436600	1436600	0	+	2	1	86	97	2.0
CP008925.1	h6.sal.bam	other	1436601	1436601	0	+	2	4	86	99	2.0
CP008925.1	h6.sal.bam	other	1436602	1436602	0	+	2	1	86	99	2.0
CP008925.1	h6.sal.bam	other	1436603	1436603	0	+	1	1	86	98	1.0
CP008925.1	h6.sal.bam	GAAC	1436604	1436604	1436612	+	1	1	85	98	1.0
CP008925.1	h6.sal.bam	other	1436605	1436605	0	+	0	0	84	98	0.0
CP008925.1	h6.sal.bam	GAAC	1436606	1436606	1436612	+	1	1	85	102	1.0
CP008925.1	h6.sal.bam	other	1436607	1436607	0	+	1	2	86	102	1.0
CP008925.1	h6.sal.bam	other	1436608	1436608	0	+	0	3	85	100	0.0
CP008925.1	h6.sal.bam	other	1436609	1436609	0	+	1	0	86	97	1.0
CP008925.1	h6.sal.bam	other	1436610	1436610	0	+	1	0	86	97	1.0
CP008925.1	h6.sal.bam	other	1436611	1436611	0	+	3	3	89	98	3.0
CP008925.1	h6.sal.bam	other	1436612	1436612	0	+	2	1	91	99	2.0
CP008925.1	h6.sal.bam	other	1436613	1436613	0	+	0	1	90	100	0.0
CP008925.1	h6.sal.bam	other	1436614	1436614	0	+	3	0	92	101	3.0
CP008925.1	h6.sal.bam	other	1436615	1436615	0	+	0	1	92	101	0.0
CP008925.1	h6.sal.bam	other	1436616	1436616	0	+	0	0	88	100	0.0
CP008925.1	h6.sal.bam	other	1436617	1436617	0	+	1	0	88	100	1.0
CP008925.1	h6.sal.bam	other	1436618	1436618	0	+	0	1	88	102	0.0
CP008925.1	h6.sal.bam	other	1436619	1436619	0	+	3	0	87	101	3.0
CP008925.1	h6.sal.bam	other	1436620	1436620	0	+	0	3	87	101	0.0
CP008925.1	h6.sal.bam	GAAC	1436621	1436621	1436612	+	2	3	86	100	2.0
CP008925.1	h6.sal.bam	other	1436622	1436622	0	+	1	6	87	97	1.0
CP008925.1	h6.sal.bam	GAAC	1436623	1436623	1436612	+	3	1	89	91	3.0
CP008925.1	h6.sal.bam	other	1436624	1436624	0	+	0	3	88	91	0.0
CP008925.1	h6.sal.bam	other	1436625	1436625	0	+	1	1	87	95	1.0
CP008925.1	h6.sal.bam	other	1436626	1436626	0	+	2	0	88	94	2.0
CP008925.1	h6.sal.bam	other	1436627	1436627	0	+	2	1	90	94	2.0
CP008925.1	h6.sal.bam	other	1436628	1436628	0	+	4	3	94	93	4.0
CP008925.1	h6.sal.bam	other	1436629	1436629	0	+	1	1	93	91	1.0
CP008925.1	h6.sal.bam	other	1436630	1436630	0	+	2	0	95	91	2.0
CP008925.1	h6.sal.bam	other	1436631	1436631	0	+	1	4	96	95	1.0
CP008925.1	h6.sal.bam	other	1436632	1436632	0	+	1	1	96	92	1.0
CP008925.1	h6.sal.bam	other	1436633	1436633	0	+	0	2	96	93	0.0
CP008925.1	h6.sal.bam	other	1436634	1436634	0	+	3	2	97	92	3.0
CP008925.1	h6.sal.bam	other	1436635	1436635	0	+	4	2	100	90	4.0
CP008925.1	h6.sal.bam	other	1436636	1436636	0	+	1	0	101	89	1.0
CP008925.1	h6.sal.bam	other	1436637	1436637	0	+	1	0	98	91	1.0
CP008925.1	h6.sal.bam	other	1436638	1436638	0	+	0	5	97	92	0.0
CP008925.1	h6.sal.bam	other	1436639	1436639	0	+	0	2	93	87	0.0
CP008925.1	h6.sal.bam	other	1436640	1436640	0	+	1	2	94	86	1.0
CP008925.1	h6.sal.bam	other	1436641	1436641	0	+	0	1	94	84	0.0
CP008925.1	h6.sal.bam	other	1436642	1436642	0	+	1	1	93	83	1.0
CP008925.1	h6.sal.bam	other	1436643	1436643	0	+	1	1	93	85	1.0
CP008925.1	h6.sal.bam	other	1436644	1436644	0	+	1	1	90	86	1.0
CP008925.1	h6.sal.bam	other	1436645	1436645	0	+	2	0	90	85	2.0
CP008925.1	h6.sal.bam	other	1436646	1436646	0	+	0	1	90	86	0.0
CP008925.1	h6.sal.bam	other	1436647	1436647	0	+	2	1	92	85	2.0
CP008925.1	h6.sal.bam	other	1436648	1436648	0	+	0	1	90	89	0.0
CP008925.1	h6.sal.bam	other	1436649	1436649	0	+	0	3	86	89	0.0
CP008925.1	h6.sal.bam	other	1436650	1436650	0	+	1	1	86	86	1.0
CP008925.1	h6.sal.bam	other	1436651	1436651	0	+	2	1	83	86	2.0
CP008925.1	h6.sal.bam	other	1436652	1436652	0	+	2	0	85	87	2.0
CP008925.1	h6.sal.bam	other	1436653	1436653	0	+	0	1	83	87	0.0
CP008925.1	h6.sal.bam	other	1436654	1436654	0	+	1	4	84	86	1.0
CP008925.1	h6.sal.bam	other	1436655	1436655	0	+	2	0	86	85	2.0
CP008925.1	h6.sal.bam	other	1436656	1436656	0	+	2	0	85	87	2.0
CP008925.1	h6.sal.bam	other	1436657	1436657	0	+	2	0	87	87	2.0
CP008925.1	h6.sal.bam	other	1436658	1436658	0	+	1	0	88	88	1.0
CP008925.1	h6.sal.bam	other	1436659	1436659	0	+	1	1	89	90	1.0
CP008925.1	h6.sal.bam	other	1436660	1436660	0	+	4	0	93	92	4.0
CP008925.1	h6.sal.bam	other	1436661	1436661	0	+	1	2	92	92	1.0
CP008925.1	h6.sal.bam	other	1436662	1436662	0	+	2	1	94	90	2.0
CP008925.1	h6.sal.bam	other	1436663	1436663	0	+	1	0	95	89	1.0
CP008925.1	h6.sal.bam	other	1436664	1436664	0	+	2	1	96	93	2.0
CP008925.1	h6.sal.bam	other	1436665	1436665	0	+	0	3	93	92	0.0
CP008925.1	h6.sal.bam	other	1436666	1436666	0	+	0	1	93	91	0.0
CP008925.1	h6.sal.bam	other	1436667	1436667	0	+	3	3	96	90	3.0
CP008925.1	h6.sal.bam	other	1436668	1436668	0	+	1	1	96	88	1.0
CP008925.1	h6.sal.bam	other	1436669	1436669	0	+	3	1	97	87	3.0
CP008925.1	h6.sal.bam	other	1436670	1436670	0	+	5	0	102	86	5.0
CP008925.1	h6.sal.bam	other	1436671	1436671	0	+	0	0	101	87	0.0
CP008925.1	h6.sal.bam	other	1436672	1436672	0	+	0	2	99	89	0.0
CP008925.1	h6.sal.bam	other	1436673	1436673	0	+	0	1	97	88	0.0
CP008925.1	h6.sal.bam	other	1436674	1436674	0	+	1	0	97	88	1.0
CP008925.1	h6.sal.bam	GAAC	1436675	1436675	1436683	+	0	4	94	89	0.0
CP008925.1	h6.sal.bam	other	1436676	1436676	0	+	1	4	95	85	1.0
CP008925.1	h6.sal.bam	GAAC	1436677	1436677	1436683	+	1	0	94	84	1.0
CP008925.1	h6.sal.bam	other	1436678	1436678	0	+	0	1	93	84	0.0
CP008925.1	h6.sal.bam	other	1436679	1436679	0	+	3	2	95	83	3.0
CP008925.1	h6.sal.bam	other	1436680	1436680	0	+	2	2	97	81	2.0
CP008925.1	h6.sal.bam	other	1436681	1436681	0	+	5	1	101	80	5.0
CP008925.1	h6.sal.bam	other	1436682	1436682	0	+	0	0	100	79	0.0
CP008925.1	h6.sal.bam	other	1436683	1436683	0	+	1	0	100	86	1.0
CP008925.1	h6.sal.bam	other	1436684	1436684	0	+	3	0	102	87	3.0
CP008925.1	h6.sal.bam	other	1436685	1436685	0	+	1	1	100	87	1.0
CP008925.1	h6.sal.bam	other	1436686	1436686	0	+	0	4	100	87	0.0
CP008925.1	h6.sal.bam	other	1436687	1436687	0	+	3	2	101	83	3.0
CP008925.1	h6.sal.bam	GTTC	1436688	1436688	1436696	+	0	2	101	83	0.0
CP008925.1	h6.sal.bam	other	1436689	1436689	0	+	2	0	100	82	2.0
CP008925.1	h6.sal.bam	GTTC	1436690	1436690	1436696	+	2	0	102	83	2.0
CP008925.1	h6.sal.bam	other	1436691	1436691	0	+	1	0	103	84	1.0
CP008925.1	h6.sal.bam	GAAC	1436692	1436692	1436683	+	0	2	102	84	0.0
CP008925.1	h6.sal.bam	other	1436693	1436693	0	+	1	0	103	84	1.0
CP008925.1	h6.sal.bam	GAAC	1436694	1436694	1436683	+	2	2	102	84	2.0
CP008925.1	h6.sal.bam	other	1436695	1436695	0	+	1	0	103	82	1.0
CP008925.1	h6.sal.bam	other	1436696	1436696	0	+	1	0	101	86	1.0
CP008925.1	h6.sal.bam	other	1436697	1436697	0	+	1	0	100	86	1.0
CP008925.1	h6.sal.bam	other	1436698	1436698	0	+	1	1	98	88	1.0
CP008925.1	h6.sal.bam	GAAC	1436699	1436699	1436707	+	1	7	99	87	1.0
CP008925.1	h6.sal.bam	other	1436700	1436700	0	+	1	0	98	80	1.0
CP008925.1	h6.sal.bam	GAAC	1436701	1436701	1436707	+	7	0	103	85	7.0
CP008925.1	h6.sal.bam	other	1436702	1436702	0	+	0	0	101	85	0.0
CP008925.1	h6.sal.bam	other	1436703	1436703	0	+	2	1	99	87	2.0
CP008925.1	h6.sal.bam	other	1436704	1436704	0	+	1	1	100	87	1.0
CP008925.1	h6.sal.bam	GTTC	1436705	1436705	1436696	+	3	6	101	87	3.0
CP008925.1	h6.sal.bam	other	1436706	1436706	0	+	1	1	100	81	1.0
CP008925.1	h6.sal.bam	GTTC	1436707	1436707	1436696	+	6	1	105	80	6.0
CP008925.1	h6.sal.bam	other	1436708	1436708	0	+	1	2	104	82	1.0
CP008925.1	h6.sal.bam	other	1436709	1436709	0	+	0	0	100	81	0.0
CP008925.1	h6.sal.bam	other	1436710	1436710	0	+	0	1	100	81	0.0
CP008925.1	h6.sal.bam	other	1436711	1436711	0	+	1	1	100	80	1.0
CP008925.1	h6.sal.bam	other	1436712	1436712	0	+	1	1	100	80	1.0
CP008925.1	h6.sal.bam	other	1436713	1436713	0	+	3	0	103	79	3.0
CP008925.1	h6.sal.bam	other	1436714	1436714	0	+	0	1	103	80	0.0
CP008925.1	h6.sal.bam	other	1436715	1436715	0	+	5	0	106	87	5.0
CP008925.1	h6.sal.bam	GAAC	1436716	1436716	1436707	+	0	2	106	88	0.0
CP008925.1	h6.sal.bam	other	1436717	1436717	0	+	1	2	105	88	1.0
CP008925.1	h6.sal.bam	GAAC	1436718	1436718	1436707	+	1	1	106	89	1.0
CP008925.1	h6.sal.bam	other	1436719	1436719	0	+	1	0	106	89	1.0
CP008925.1	h6.sal.bam	other	1436720	1436720	0	+	1	1	105	89	1.0
CP008925.1	h6.sal.bam	other	1436721	1436721	0	+	1	5	106	88	1.0
CP008925.1	h6.sal.bam	other	1436722	1436722	0	+	1	0	106	84	1.0
CP008925.1	h6.sal.bam	other	1436723	1436723	0	+	2	0	108	86	2.0
CP008925.1	h6.sal.bam	other	1436724	1436724	0	+	1	0	109	86	1.0
CP008925.1	h6.sal.bam	other	1436725	1436725	0	+	1	1	105	87	1.0
CP008925.1	h6.sal.bam	GTTC	1436726	1436726	1436734	+	0	2	105	87	0.0
CP008925.1	h6.sal.bam	other	1436727	1436727	0	+	0	0	105	85	0.0
CP008925.1	h6.sal.bam	GTTC	1436728	1436728	1436734	+	2	3	104	86	2.0
CP008925.1	h6.sal.bam	other	1436729	1436729	0	+	4	0	108	87	4.0
CP008925.1	h6.sal.bam	other	1436730	1436730	0	+	0	2	108	87	0.0
CP008925.1	h6.sal.bam	other	1436731	1436731	0	+	0	0	106	87	0.0
CP008925.1	h6.sal.bam	other	1436732	1436732	0	+	0	1	104	87	0.0
CP008925.1	h6.sal.bam	other	1436733	1436733	0	+	1	2	104	87	1.0
CP008925.1	h6.sal.bam	other	1436734	1436734	0	+	1	3	104	88	1.0
CP008925.1	h6.sal.bam	other	1436735	1436735	0	+	0	0	101	85	0.0
CP008925.1	h6.sal.bam	other	1436736	1436736	0	+	1	0	101	92	1.0
CP008925.1	h6.sal.bam	other	1436737	1436737	0	+	0	4	98	97	0.0
CP008925.1	h6.sal.bam	other	1436738	1436738	0	+	1	1	99	94	1.0
CP008925.1	h6.sal.bam	other	1436739	1436739	0	+	1	0	98	95	1.0
CP008925.1	h6.sal.bam	other	1436740	1436740	0	+	2	2	97	97	2.0
CP008925.1	h6.sal.bam	other	1436741	1436741	0	+	1	0	98	98	1.0
CP008925.1	h6.sal.bam	other	1436742	1436742	0	+	0	1	98	100	0.0
CP008925.1	h6.sal.bam	GTTC	1436743	1436743	1436734	+	1	0	99	99	1.0
CP008925.1	h6.sal.bam	other	1436744	1436744	0	+	0	1	96	100	0.0
CP008925.1	h6.sal.bam	GTTC	1436745	1436745	1436734	+	0	1	91	102	0.0
CP008925.1	h6.sal.bam	other	1436746	1436746	0	+	2	2	93	103	2.0
CP008925.1	h6.sal.bam	other	1436747	1436747	0	+	0	1	93	101	0.0
CP008925.1	h6.sal.bam	other	1436748	1436748	0	+	1	1	94	100	1.0
CP008925.1	h6.sal.bam	other	1436749	1436749	0	+	0	1	93	101	0.0
CP008925.1	h6.sal.bam	other	1436750	1436750	0	+	0	1	93	102	0.0
CP008925.1	h6.sal.bam	other	1436751	1436751	0	+	1	2	93	105	1.0
CP008925.1	h6.sal.bam	other	1436752	1436752	0	+	2	0	94	110	2.0
CP008925.1	h6.sal.bam	other	1436753	1436753	0	+	1	0	92	113	1.0
CP008925.1	h6.sal.bam	other	1436754	1436754	0	+	2	4	94	116	2.0
CP008925.1	h6.sal.bam	other	1436755	1436755	0	+	1	1	87	112	1.0
CP008925.1	h6.sal.bam	other	1436756	1436756	0	+	0	2	87	113	0.0
CP008925.1	h6.sal.bam	other	1436757	1436757	0	+	2	0	89	112	2.0
CP008925.1	h6.sal.bam	other	1436758	1436758	0	+	1	2	90	115	1.0
CP008925.1	h6.sal.bam	other	1436759	1436759	0	+	2	0	89	115	2.0
CP008925.1	h6.sal.bam	other	1436760	1436760	0	+	2	0	90	115	2.0
CP008925.1	h6.sal.bam	other	1436761	1436761	0	+	0	0	87	115	0.0
CP008925.1	h6.sal.bam	other	1436762	1436762	0	+	1	2	88	119	1.0
CP008925.1	h6.sal.bam	other	1436763	1436763	0	+	4	1	92	117	4.0
CP008925.1	h6.sal.bam	other	1436764	1436764	0	+	3	1	94	116	3.0
CP008925.1	h6.sal.bam	other	1436765	1436765	0	+	0	0	91	118	0.0
CP008925.1	h6.sal.bam	other	1436766	1436766	0	+	0	0	90	119	0.0
CP008925.1	h6.sal.bam	other	1436767	1436767	0	+	1	2	89	120	1.0
CP008925.1	h6.sal.bam	other	1436768	1436768	0	+	0	1	89	118	0.0
CP008925.1	h6.sal.bam	other	1436769	1436769	0	+	1	1	85	117	1.0
CP008925.1	h6.sal.bam	other	1436770	1436770	0	+	1	2	86	118	1.0
CP008925.1	h6.sal.bam	other	1436771	1436771	0	+	1	2	86	116	1.0
CP008925.1	h6.sal.bam	other	1436772	1436772	0	+	0	2	86	114	0.0
CP008925.1	h6.sal.bam	other	1436773	1436773	0	+	1	1	87	116	1.0
CP008925.1	h6.sal.bam	other	1436774	1436774	0	+	0	0	87	115	0.0
CP008925.1	h6.sal.bam	other	1436775	1436775	0	+	0	2	86	115	0.0
CP008925.1	h6.sal.bam	other	1436776	1436776	0	+	1	2	80	113	1.0
CP008925.1	h6.sal.bam	other	1436777	1436777	0	+	0	0	80	118	0.0
CP008925.1	h6.sal.bam	other	1436778	1436778	0	+	1	1	79	118	1.0
CP008925.1	h6.sal.bam	other	1436779	1436779	0	+	3	1	81	117	3.0
CP008925.1	h6.sal.bam	other	1436780	1436780	0	+	0	0	77	116	0.0
CP008925.1	h6.sal.bam	other	1436781	1436781	0	+	1	1	77	119	1.0
CP008925.1	h6.sal.bam	other	1436782	1436782	0	+	0	2	72	118	0.0
CP008925.1	h6.sal.bam	other	1436783	1436783	0	+	1	1	72	121	1.0
CP008925.1	h6.sal.bam	other	1436784	1436784	0	+	2	0	73	120	2.0
CP008925.1	h6.sal.bam	other	1436785	1436785	0	+	0	1	71	122	0.0
CP008925.1	h6.sal.bam	other	1436786	1436786	0	+	1	0	72	121	1.0
CP008925.1	h6.sal.bam	other	1436787	1436787	0	+	0	1	71	123	0.0
CP008925.1	h6.sal.bam	other	1436788	1436788	0	+	0	1	69	124	0.0
CP008925.1	h6.sal.bam	other	1436789	1436789	0	+	0	8	69	123	0.0
CP008925.1	h6.sal.bam	other	1436790	1436790	0	+	1	0	66	120	1.0
CP008925.1	h6.sal.bam	other	1436791	1436791	0	+	0	2	66	120	0.0
CP008925.1	h6.sal.bam	other	1436792	1436792	0	+	0	3	65	118	0.0
CP008925.1	h6.sal.bam	other	1436793	1436793	0	+	1	1	65	115	1.0
CP008925.1	h6.sal.bam	other	1436794	1436794	0	+	2	0	65	118	2.0
CP008925.1	h6.sal.bam	other	1436795	1436795	0	+	0	0	65	118	0.0
CP008925.1	h6.sal.bam	other	1436796	1436796	0	+	0	1	64	122	0.0
CP008925.1	h6.sal.bam	other	1436797	1436797	0	+	1	2	64	124	1.0
CP008925.1	h6.sal.bam	other	1436798	1436798	0	+	1	0	63	123	1.0
CP008925.1	h6.sal.bam	other	1436799	1436799	0	+	1	2	63	123	1.0
CP008925.1	h6.sal.bam	other	1436800	1436800	0	+	1	1	63	122	1.0
CP008925.1	h6.sal.bam	other	1436801	1436801	0	+	0	0	63	121	0.0
CP008925.1	h6.sal.bam	other	1436802	1436802	0	+	0	2	63	121	0.0
CP008925.1	h6.sal.bam	other	1436803	1436803	0	+	1	4	62	120	1.0
CP008925.1	h6.sal.bam	other	1436804	1436804	0	+	1	1	59	118	1.0
CP008925.1	h6.sal.bam	other	1436805	1436805	0	+	1	1	60	117	1.0
CP008925.1	h6.sal.bam	other	1436806	1436806	0	+	1	0	61	116	1.0
CP008925.1	h6.sal.bam	other	1436807	1436807	0	+	4	1	64	118	4.0
CP008925.1	h6.sal.bam	other	1436808	1436808	0	+	0	3	64	117	0.0
CP008925.1	h6.sal.bam	GAAC	1436809	1436809	1436817	+	2	8	65	118	2.0
CP008925.1	h6.sal.bam	other	1436810	1436810	0	+	1	4	66	112	1.0
CP008925.1	h6.sal.bam	GAAC	1436811	1436811	1436817	+	9	0	74	108	9.0
CP008925.1	h6.sal.bam	other	1436812	1436812	0	+	1	1	75	108	1.0
CP008925.1	h6.sal.bam	other	1436813	1436813	0	+	4	3	77	108	4.0
CP008925.1	h6.sal.bam	other	1436814	1436814	0	+	0	3	75	105	0.0
CP008925.1	h6.sal.bam	other	1436815	1436815	0	+	1	2	76	104	1.0
CP008925.1	h6.sal.bam	other	1436816	1436816	0	+	1	2	76	103	1.0
CP008925.1	h6.sal.bam	other	1436817	1436817	0	+	1	1	77	102	1.0
CP008925.1	h6.sal.bam	other	1436818	1436818	0	+	0	0	76	104	0.0
CP008925.1	h6.sal.bam	other	1436819	1436819	0	+	1	2	77	105	1.0
CP008925.1	h6.sal.bam	other	1436820	1436820	0	+	1	2	78	104	1.0
CP008925.1	h6.sal.bam	other	1436821	1436821	0	+	2	0	78	103	2.0
CP008925.1	h6.sal.bam	other	1436822	1436822	0	+	1	0	79	103	1.0
CP008925.1	h6.sal.bam	other	1436823	1436823	0	+	1	2	79	103	1.0
CP008925.1	h6.sal.bam	other	1436824	1436824	0	+	0	2	79	105	0.0
CP008925.1	h6.sal.bam	other	1436825	1436825	0	+	0	4	79	104	0.0
CP008925.1	h6.sal.bam	GAAC	1436826	1436826	1436817	+	0	7	77	102	0.0
CP008925.1	h6.sal.bam	other	1436827	1436827	0	+	3	3	78	96	3.0
CP008925.1	h6.sal.bam	GAAC	1436828	1436828	1436817	+	3	3	81	93	3.0
CP008925.1	h6.sal.bam	other	1436829	1436829	0	+	0	0	78	91	0.0
CP008925.1	h6.sal.bam	other	1436830	1436830	0	+	0	1	78	91	0.0
CP008925.1	h6.sal.bam	other	1436831	1436831	0	+	0	2	78	91	0.0
CP008925.1	h6.sal.bam	other	1436832	1436832	0	+	0	3	76	90	0.0
CP008925.1	h6.sal.bam	other	1436833	1436833	0	+	0	1	75	87	0.0
CP008925.1	h6.sal.bam	other	1436834	1436834	0	+	0	0	73	88	0.0
CP008925.1	h6.sal.bam	other	1436835	1436835	0	+	4	0	75	88	4.0
CP008925.1	h6.sal.bam	other	1436836	1436836	0	+	0	4	74	88	0.0
CP008925.1	h6.sal.bam	other	1436837	1436837	0	+	1	2	75	87	1.0
CP008925.1	h6.sal.bam	other	1436838	1436838	0	+	1	1	71	85	1.0
CP008925.1	h6.sal.bam	other	1436839	1436839	0	+	0	0	69	85	0.0
CP008925.1	h6.sal.bam	other	1436840	1436840	0	+	0	1	69	87	0.0
CP008925.1	h6.sal.bam	other	1436841	1436841	0	+	1	1	69	89	1.0
CP008925.1	h6.sal.bam	other	1436842	1436842	0	+	4	0	73	90	4.0
CP008925.1	h6.sal.bam	other	1436843	1436843	0	+	2	0	75	93	2.0
CP008925.1	h6.sal.bam	other	1436844	1436844	0	+	1	2	75	93	1.0
CP008925.1	h6.sal.bam	other	1436845	1436845	0	+	1	0	75	92	1.0
CP008925.1	h6.sal.bam	other	1436846	1436846	0	+	0	3	74	92	0.0
CP008925.1	h6.sal.bam	other	1436847	1436847	0	+	0	1	74	89	0.0
CP008925.1	h6.sal.bam	other	1436848	1436848	0	+	0	3	73	89	0.0
CP008925.1	h6.sal.bam	other	1436849	1436849	0	+	1	2	74	88	1.0
CP008925.1	h6.sal.bam	other	1436850	1436850	0	+	2	0	76	87	2.0
CP008925.1	h6.sal.bam	other	1436851	1436851	0	+	2	2	77	87	2.0
CP008925.1	h6.sal.bam	other	1436852	1436852	0	+	0	0	76	86	0.0
CP008925.1	h6.sal.bam	other	1436853	1436853	0	+	1	1	77	86	1.0
CP008925.1	h6.sal.bam	other	1436854	1436854	0	+	1	1	75	87	1.0
CP008925.1	h6.sal.bam	other	1436855	1436855	0	+	1	0	76	86	1.0
CP008925.1	h6.sal.bam	other	1436856	1436856	0	+	3	5	78	87	3.0
CP008925.1	h6.sal.bam	other	1436857	1436857	0	+	1	1	78	86	1.0
CP008925.1	h6.sal.bam	other	1436858	1436858	0	+	1	0	77	88	1.0
CP008925.1	h6.sal.bam	other	1436859	1436859	0	+	1	4	78	90	1.0
CP008925.1	h6.sal.bam	other	1436860	1436860	0	+	0	2	77	87	0.0
CP008925.1	h6.sal.bam	other	1436861	1436861	0	+	2	2	79	85	2.0
CP008925.1	h6.sal.bam	other	1436862	1436862	0	+	0	0	79	83	0.0
CP008925.1	h6.sal.bam	other	1436863	1436863	0	+	4	4	83	85	4.0
CP008925.1	h6.sal.bam	other	1436864	1436864	0	+	0	2	83	83	0.0
CP008925.1	h6.sal.bam	other	1436865	1436865	0	+	0	0	82	81	0.0
CP008925.1	h6.sal.bam	other	1436866	1436866	0	+	2	1	84	81	2.0
CP008925.1	h6.sal.bam	other	1436867	1436867	0	+	0	1	84	81	0.0
CP008925.1	h6.sal.bam	other	1436868	1436868	0	+	0	2	81	81	0.0
CP008925.1	h6.sal.bam	other	1436869	1436869	0	+	1	3	82	79	1.0
CP008925.1	h6.sal.bam	other	1436870	1436870	0	+	0	0	82	78	0.0
CP008925.1	h6.sal.bam	other	1436871	1436871	0	+	1	3	83	83	1.0
CP008925.1	h6.sal.bam	other	1436872	1436872	0	+	0	1	82	81	0.0
CP008925.1	h6.sal.bam	other	1436873	1436873	0	+	4	0	84	83	4.0
CP008925.1	h6.sal.bam	other	1436874	1436874	0	+	0	0	84	83	0.0
CP008925.1	h6.sal.bam	other	1436875	1436875	0	+	1	0	84	84	1.0
CP008925.1	h6.sal.bam	other	1436876	1436876	0	+	0	0	84	84	0.0
CP008925.1	h6.sal.bam	other	1436877	1436877	0	+	1	2	85	84	1.0
CP008925.1	h6.sal.bam	other	1436878	1436878	0	+	0	0	84	82	0.0
CP008925.1	h6.sal.bam	other	1436879	1436879	0	+	3	0	85	83	3.0
CP008925.1	h6.sal.bam	other	1436880	1436880	0	+	0	1	85	83	0.0
CP008925.1	h6.sal.bam	other	1436881	1436881	0	+	0	1	80	82	0.0
CP008925.1	h6.sal.bam	other	1436882	1436882	0	+	4	3	84	81	4.0
CP008925.1	h6.sal.bam	other	1436883	1436883	0	+	1	0	85	79	1.0
CP008925.1	h6.sal.bam	other	1436884	1436884	0	+	0	2	83	80	0.0
CP008925.1	h6.sal.bam	other	1436885	1436885	0	+	0	1	81	79	0.0
CP008925.1	h6.sal.bam	other	1436886	1436886	0	+	2	0	75	78	2.0
CP008925.1	h6.sal.bam	other	1436887	1436887	0	+	1	1	75	79	1.0
CP008925.1	h6.sal.bam	other	1436888	1436888	0	+	1	0	72	78	1.0
CP008925.1	h6.sal.bam	other	1436889	1436889	0	+	1	2	73	78	1.0
CP008925.1	h6.sal.bam	other	1436890	1436890	0	+	1	1	73	76	1.0
CP008925.1	h6.sal.bam	other	1436891	1436891	0	+	1	1	73	75	1.0
CP008925.1	h6.sal.bam	other	1436892	1436892	0	+	0	3	72	83	0.0
CP008925.1	h6.sal.bam	other	1436893	1436893	0	+	1	1	72	81	1.0
CP008925.1	h6.sal.bam	other	1436894	1436894	0	+	1	1	73	80	1.0
CP008925.1	h6.sal.bam	other	1436895	1436895	0	+	0	1	71	83	0.0
CP008925.1	h6.sal.bam	other	1436896	1436896	0	+	1	0	70	82	1.0
CP008925.1	h6.sal.bam	other	1436897	1436897	0	+	1	2	70	82	1.0
CP008925.1	h6.sal.bam	other	1436898	1436898	0	+	0	2	69	80	0.0
CP008925.1	h6.sal.bam	other	1436899	1436899	0	+	0	0	69	78	0.0
CP008925.1	h6.sal.bam	other	1436900	1436900	0	+	1	2	70	78	1.0
CP008925.1	h6.sal.bam	other	1436901	1436901	0	+	3	1	73	76	3.0
CP008925.1	h6.sal.bam	other	1436902	1436902	0	+	1	0	68	77	1.0
CP008925.1	h6.sal.bam	other	1436903	1436903	0	+	1	1	69	78	1.0
CP008925.1	h6.sal.bam	other	1436904	1436904	0	+	0	1	69	77	0.0
CP008925.1	h6.sal.bam	other	1436905	1436905	0	+	3	0	72	77	3.0
CP008925.1	h6.sal.bam	other	1436906	1436906	0	+	1	1	73	77	1.0
CP008925.1	h6.sal.bam	other	1436907	1436907	0	+	1	0	73	77	1.0
CP008925.1	h6.sal.bam	other	1436908	1436908	0	+	1	2	74	80	1.0
CP008925.1	h6.sal.bam	other	1436909	1436909	0	+	0	0	74	82	0.0
CP008925.1	h6.sal.bam	other	1436910	1436910	0	+	3	2	74	82	3.0
CP008925.1	h6.sal.bam	other	1436911	1436911	0	+	0	2	74	80	0.0
CP008925.1	h6.sal.bam	other	1436912	1436912	0	+	2	1	76	80	2.0
CP008925.1	h6.sal.bam	other	1436913	1436913	0	+	0	2	75	79	0.0
CP008925.1	h6.sal.bam	other	1436914	1436914	0	+	0	2	75	77	0.0
CP008925.1	h6.sal.bam	other	1436915	1436915	0	+	2	1	76	76	2.0
CP008925.1	h6.sal.bam	other	1436916	1436916	0	+	0	2	72	77	0.0
CP008925.1	h6.sal.bam	other	1436917	1436917	0	+	0	2	72	78	0.0
CP008925.1	h6.sal.bam	other	1436918	1436918	0	+	0	0	69	78	0.0
CP008925.1	h6.sal.bam	other	1436919	1436919	0	+	1	1	69	80	1.0
CP008925.1	h6.sal.bam	other	1436920	1436920	0	+	2	0	70	82	2.0
CP008925.1	h6.sal.bam	other	1436921	1436921	0	+	1	0	71	84	1.0
CP008925.1	h6.sal.bam	other	1436922	1436922	0	+	2	1	73	86	2.0
CP008925.1	h6.sal.bam	other	1436923	1436923	0	+	1	2	72	87	1.0
CP008925.1	h6.sal.bam	other	1436924	1436924	0	+	1	1	72	85	1.0
CP008925.1	h6.sal.bam	other	1436925	1436925	0	+	1	0	73	85	1.0
CP008925.1	h6.sal.bam	other	1436926	1436926	0	+	3	1	74	87	3.0
CP008925.1	h6.sal.bam	other	1436927	1436927	0	+	0	2	74	86	0.0
CP008925.1	h6.sal.bam	other	1436928	1436928	0	+	2	0	75	89	2.0
CP008925.1	h6.sal.bam	other	1436929	1436929	0	+	2	1	75	91	2.0
CP008925.1	h6.sal.bam	other	1436930	1436930	0	+	1	2	76	92	1.0
CP008925.1	h6.sal.bam	other	1436931	1436931	0	+	3	3	76	92	3.0
CP008925.1	h6.sal.bam	other	1436932	1436932	0	+	1	3	76	92	1.0
CP008925.1	h6.sal.bam	other	1436933	1436933	0	+	1	2	76	89	1.0
CP008925.1	h6.sal.bam	other	1436934	1436934	0	+	2	1	77	88	2.0
CP008925.1	h6.sal.bam	other	1436935	1436935	0	+	4	0	81	87	4.0
CP008925.1	h6.sal.bam	other	1436936	1436936	0	+	2	0	81	87	2.0
CP008925.1	h6.sal.bam	other	1436937	1436937	0	+	0	2	78	89	0.0
CP008925.1	h6.sal.bam	other	1436938	1436938	0	+	4	2	82	87	4.0
CP008925.1	h6.sal.bam	other	1436939	1436939	0	+	1	0	83	88	1.0
CP008925.1	h6.sal.bam	other	1436940	1436940	0	+	1	1	83	88	1.0
CP008925.1	h6.sal.bam	other	1436941	1436941	0	+	0	0	82	87	0.0
CP008925.1	h6.sal.bam	other	1436942	1436942	0	+	1	2	83	93	1.0
CP008925.1	h6.sal.bam	other	1436943	1436943	0	+	1	0	83	91	1.0
CP008925.1	h6.sal.bam	other	1436944	1436944	0	+	0	3	83	92	0.0
CP008925.1	h6.sal.bam	other	1436945	1436945	0	+	2	4	85	89	2.0
CP008925.1	h6.sal.bam	other	1436946	1436946	0	+	1	2	85	85	1.0
CP008925.1	h6.sal.bam	other	1436947	1436947	0	+	1	0	82	88	1.0
CP008925.1	h6.sal.bam	other	1436948	1436948	0	+	2	1	84	89	2.0
CP008925.1	h6.sal.bam	other	1436949	1436949	0	+	2	1	86	89	2.0
CP008925.1	h6.sal.bam	other	1436950	1436950	0	+	1	0	82	89	1.0
CP008925.1	h6.sal.bam	other	1436951	1436951	0	+	1	0	83	89	1.0
CP008925.1	h6.sal.bam	other	1436952	1436952	0	+	0	0	83	90	0.0
CP008925.1	h6.sal.bam	other	1436953	1436953	0	+	0	1	83	90	0.0
CP008925.1	h6.sal.bam	other	1436954	1436954	0	+	1	0	84	92	1.0
CP008925.1	h6.sal.bam	other	1436955	1436955	0	+	1	0	85	94	1.0
CP008925.1	h6.sal.bam	other	1436956	1436956	0	+	1	1	82	94	1.0
CP008925.1	h6.sal.bam	other	1436957	1436957	0	+	1	1	82	94	1.0
CP008925.1	h6.sal.bam	other	1436958	1436958	0	+	0	1	82	94	0.0
CP008925.1	h6.sal.bam	other	1436959	1436959	0	+	0	1	82	93	0.0
CP008925.1	h6.sal.bam	other	1436960	1436960	0	+	2	1	84	93	2.0
CP008925.1	h6.sal.bam	other	1436961	1436961	0	+	0	2	80	92	0.0
CP008925.1	h6.sal.bam	other	1436962	1436962	0	+	2	2	82	90	2.0
CP008925.1	h6.sal.bam	other	1436963	1436963	0	+	1	1	83	88	1.0
CP008925.1	h6.sal.bam	other	1436964	1436964	0	+	3	3	85	87	3.0
CP008925.1	h6.sal.bam	other	1436965	1436965	0	+	3	0	87	84	3.0
CP008925.1	h6.sal.bam	other	1436966	1436966	0	+	1	2	87	87	1.0
CP008925.1	h6.sal.bam	other	1436967	1436967	0	+	2	3	88	88	2.0
CP008925.1	h6.sal.bam	other	1436968	1436968	0	+	2	1	90	85	2.0
CP008925.1	h6.sal.bam	other	1436969	1436969	0	+	0	0	89	86	0.0
CP008925.1	h6.sal.bam	other	1436970	1436970	0	+	2	0	90	88	2.0
CP008925.1	h6.sal.bam	other	1436971	1436971	0	+	3	0	93	88	3.0
CP008925.1	h6.sal.bam	other	1436972	1436972	0	+	1	0	93	88	1.0
CP008925.1	h6.sal.bam	other	1436973	1436973	0	+	1	0	94	88	1.0
CP008925.1	h6.sal.bam	other	1436974	1436974	0	+	1	1	95	90	1.0
CP008925.1	h6.sal.bam	other	1436975	1436975	0	+	2	0	96	89	2.0
CP008925.1	h6.sal.bam	other	1436976	1436976	0	+	0	5	92	89	0.0
CP008925.1	h6.sal.bam	other	1436977	1436977	0	+	0	0	92	84	0.0
CP008925.1	h6.sal.bam	other	1436978	1436978	0	+	4	0	95	87	4.0
CP008925.1	h6.sal.bam	other	1436979	1436979	0	+	2	1	97	88	2.0
CP008925.1	h6.sal.bam	other	1436980	1436980	0	+	2	1	96	88	2.0
CP008925.1	h6.sal.bam	other	1436981	1436981	0	+	1	0	96	88	1.0
CP008925.1	h6.sal.bam	other	1436982	1436982	0	+	0	1	95	90	0.0
CP008925.1	h6.sal.bam	other	1436983	1436983	0	+	1	3	95	92	1.0
CP008925.1	h6.sal.bam	other	1436984	1436984	0	+	2	0	97	90	2.0
CP008925.1	h6.sal.bam	other	1436985	1436985	0	+	2	0	96	90	2.0
CP008925.1	h6.sal.bam	other	1436986	1436986	0	+	1	2	95	90	1.0
CP008925.1	h6.sal.bam	other	1436987	1436987	0	+	1	0	96	88	1.0
CP008925.1	h6.sal.bam	other	1436988	1436988	0	+	3	1	99	89	3.0
CP008925.1	h6.sal.bam	other	1436989	1436989	0	+	0	0	97	91	0.0
CP008925.1	h6.sal.bam	other	1436990	1436990	0	+	3	4	100	91	3.0
CP008925.1	h6.sal.bam	other	1436991	1436991	0	+	1	2	101	88	1.0
CP008925.1	h6.sal.bam	other	1436992	1436992	0	+	0	3	101	87	0.0
CP008925.1	h6.sal.bam	other	1436993	1436993	0	+	2	0	103	85	2.0
CP008925.1	h6.sal.bam	other	1436994	1436994	0	+	1	1	103	85	1.0
CP008925.1	h6.sal.bam	other	1436995	1436995	0	+	2	2	103	84	2.0
CP008925.1	h6.sal.bam	other	1436996	1436996	0	+	2	3	104	82	2.0
CP008925.1	h6.sal.bam	other	1436997	1436997	0	+	2	1	104	83	2.0
CP008925.1	h6.sal.bam	other	1436998	1436998	0	+	0	0	102	83	0.0
CP008925.1	h6.sal.bam	other	1436999	1436999	0	+	2	2	104	83	2.0
CP008925.1	h6.sal.bam	other	1437000	1437000	0	+	1	4	103	81	1.0
CP008925.1	h6.sal.bam	other	1437001	1437001	0	+	0	2	99	79	0.0
CP008925.1	h6.sal.bam	other	1437002	1437002	0	+	1	4	100	77	1.0
CP008925.1	h6.sal.bam	other	1437003	1437003	0	+	0	1	99	73	0.0
CP008925.1	h6.sal.bam	other	1437004	1437004	0	+	1	0	98	72	1.0
CP008925.1	h6.sal.bam	other	1437005	1437005	0	+	1	2	95	73	1.0
CP008925.1	h6.sal.bam	other	1437006	1437006	0	+	0	3	94	73	0.0
CP008925.1	h6.sal.bam	other	1437007	1437007	0	+	0	0	93	71	0.0
CP008925.1	h6.sal.bam	other	1437008	1437008	0	+	0	1	93	71	0.0
CP008925.1	h6.sal.bam	other	1437009	1437009	0	+	2	1	93	72	2.0
CP008925.1	h6.sal.bam	other	1437010	1437010	0	+	3	1	91	74	3.0
CP008925.1	h6.sal.bam	other	1437011	1437011	0	+	0	0	91	75	0.0
CP008925.1	h6.sal.bam	other	1437012	1437012	0	+	1	4	88	76	1.0
CP008925.1	h6.sal.bam	other	1437013	1437013	0	+	3	1	90	73	3.0
CP008925.1	h6.sal.bam	other	1437014	1437014	0	+	1	0	90	73	1.0
CP008925.1	h6.sal.bam	other	1437015	1437015	0	+	2	1	92	74	2.0
CP008925.1	h6.sal.bam	other	1437016	1437016	0	+	0	4	92	73	0.0
CP008925.1	h6.sal.bam	other	1437017	1437017	0	+	0	0	91	69	0.0
CP008925.1	h6.sal.bam	other	1437018	1437018	0	+	0	1	90	69	0.0
CP008925.1	h6.sal.bam	other	1437019	1437019	0	+	2	0	92	69	2.0
CP008925.1	h6.sal.bam	other	1437020	1437020	0	+	0	0	89	71	0.0
CP008925.1	h6.sal.bam	other	1437021	1437021	0	+	0	6	89	73	0.0
CP008925.1	h6.sal.bam	other	1437022	1437022	0	+	2	0	90	68	2.0
CP008925.1	h6.sal.bam	other	1437023	1437023	0	+	2	2	90	68	2.0
CP008925.1	h6.sal.bam	other	1437024	1437024	0	+	4	1	92	66	4.0
CP008925.1	h6.sal.bam	other	1437025	1437025	0	+	1	0	92	69	1.0
CP008925.1	h6.sal.bam	other	1437026	1437026	0	+	3	1	94	71	3.0
CP008925.1	h6.sal.bam	other	1437027	1437027	0	+	2	2	96	72	2.0
CP008925.1	h6.sal.bam	other	1437028	1437028	0	+	1	1	97	70	1.0
CP008925.1	h6.sal.bam	other	1437029	1437029	0	+	0	2	96	74	0.0
CP008925.1	h6.sal.bam	other	1437030	1437030	0	+	2	0	96	76	2.0
CP008925.1	h6.sal.bam	other	1437031	1437031	0	+	1	1	96	77	1.0
CP008925.1	h6.sal.bam	other	1437032	1437032	0	+	0	1	96	76	0.0
CP008925.1	h6.sal.bam	other	1437033	1437033	0	+	2	0	98	76	2.0
CP008925.1	h6.sal.bam	other	1437034	1437034	0	+	0	1	98	76	0.0
CP008925.1	h6.sal.bam	other	1437035	1437035	0	+	0	0	95	79	0.0
CP008925.1	h6.sal.bam	other	1437036	1437036	0	+	0	0	95	79	0.0
CP008925.1	h6.sal.bam	other	1437037	1437037	0	+	5	0	98	82	5.0
CP008925.1	h6.sal.bam	other	1437038	1437038	0	+	0	0	97	82	0.0
CP008925.1	h6.sal.bam	other	1437039	1437039	0	+	1	2	96	82	1.0
CP008925.1	h6.sal.bam	other	1437040	1437040	0	+	1	0	93	83	1.0
CP008925.1	h6.sal.bam	other	1437041	1437041	0	+	1	3	92	84	1.0
CP008925.1	h6.sal.bam	other	1437042	1437042	0	+	2	2	94	81	2.0
CP008925.1	h6.sal.bam	other	1437043	1437043	0	+	2	0	94	81	2.0
CP008925.1	h6.sal.bam	other	1437044	1437044	0	+	1	1	90	83	1.0
CP008925.1	h6.sal.bam	other	1437045	1437045	0	+	0	0	90	83	0.0
CP008925.1	h6.sal.bam	other	1437046	1437046	0	+	1	0	91	85	1.0
CP008925.1	h6.sal.bam	other	1437047	1437047	0	+	1	2	89	86	1.0
CP008925.1	h6.sal.bam	other	1437048	1437048	0	+	2	0	91	85	2.0
CP008925.1	h6.sal.bam	other	1437049	1437049	0	+	2	0	93	86	2.0
CP008925.1	h6.sal.bam	other	1437050	1437050	0	+	0	0	90	86	0.0
CP008925.1	h6.sal.bam	other	1437051	1437051	0	+	2	3	92	87	2.0
CP008925.1	h6.sal.bam	other	1437052	1437052	0	+	2	1	94	84	2.0
CP008925.1	h6.sal.bam	other	1437053	1437053	0	+	0	1	90	84	0.0
CP008925.1	h6.sal.bam	other	1437054	1437054	0	+	2	1	87	83	2.0
CP008925.1	h6.sal.bam	other	1437055	1437055	0	+	1	2	88	82	1.0
CP008925.1	h6.sal.bam	other	1437056	1437056	0	+	0	1	88	80	0.0
CP008925.1	h6.sal.bam	other	1437057	1437057	0	+	1	2	89	80	1.0
CP008925.1	h6.sal.bam	other	1437058	1437058	0	+	0	1	89	79	0.0
CP008925.1	h6.sal.bam	other	1437059	1437059	0	+	3	0	90	81	3.0
CP008925.1	h6.sal.bam	other	1437060	1437060	0	+	0	0	88	82	0.0
CP008925.1	h6.sal.bam	other	1437061	1437061	0	+	2	0	88	82	2.0
CP008925.1	h6.sal.bam	other	1437062	1437062	0	+	0	1	88	82	0.0
CP008925.1	h6.sal.bam	other	1437063	1437063	0	+	0	3	81	86	0.0
CP008925.1	h6.sal.bam	other	1437064	1437064	0	+	0	0	81	84	0.0
CP008925.1	h6.sal.bam	other	1437065	1437065	0	+	0	1	81	86	0.0
CP008925.1	h6.sal.bam	other	1437066	1437066	0	+	4	1	84	85	4.0
CP008925.1	h6.sal.bam	other	1437067	1437067	0	+	1	0	85	84	1.0
CP008925.1	h6.sal.bam	other	1437068	1437068	0	+	0	0	83	85	0.0
CP008925.1	h6.sal.bam	other	1437069	1437069	0	+	3	0	83	85	3.0
CP008925.1	h6.sal.bam	other	1437070	1437070	0	+	1	0	82	85	1.0
CP008925.1	h6.sal.bam	other	1437071	1437071	0	+	1	5	83	86	1.0
CP008925.1	h6.sal.bam	other	1437072	1437072	0	+	1	1	82	82	1.0
CP008925.1	h6.sal.bam	other	1437073	1437073	0	+	3	1	83	82	3.0
CP008925.1	h6.sal.bam	other	1437074	1437074	0	+	3	1	86	82	3.0
CP008925.1	h6.sal.bam	other	1437075	1437075	0	+	2	1	87	84	2.0
CP008925.1	h6.sal.bam	other	1437076	1437076	0	+	2	0	88	84	2.0
CP008925.1	h6.sal.bam	other	1437077	1437077	0	+	1	1	89	84	1.0
CP008925.1	h6.sal.bam	other	1437078	1437078	0	+	0	0	88	83	0.0
CP008925.1	h6.sal.bam	other	1437079	1437079	0	+	3	0	91	84	3.0
CP008925.1	h6.sal.bam	other	1437080	1437080	0	+	3	2	94	86	3.0
CP008925.1	h6.sal.bam	other	1437081	1437081	0	+	3	1	97	85	3.0
CP008925.1	h6.sal.bam	other	1437082	1437082	0	+	0	1	97	84	0.0
CP008925.1	h6.sal.bam	other	1437083	1437083	0	+	0	2	97	84	0.0
CP008925.1	h6.sal.bam	other	1437084	1437084	0	+	1	1	93	86	1.0
CP008925.1	h6.sal.bam	other	1437085	1437085	0	+	0	2	93	86	0.0
CP008925.1	h6.sal.bam	other	1437086	1437086	0	+	0	1	93	84	0.0
CP008925.1	h6.sal.bam	other	1437087	1437087	0	+	0	1	92	83	0.0
CP008925.1	h6.sal.bam	other	1437088	1437088	0	+	2	1	91	82	2.0
CP008925.1	h6.sal.bam	other	1437089	1437089	0	+	0	1	90	82	0.0
CP008925.1	h6.sal.bam	other	1437090	1437090	0	+	1	0	89	81	1.0
CP008925.1	h6.sal.bam	other	1437091	1437091	0	+	1	0	90	84	1.0
CP008925.1	h6.sal.bam	other	1437092	1437092	0	+	0	1	90	84	0.0
CP008925.1	h6.sal.bam	other	1437093	1437093	0	+	0	1	88	84	0.0
CP008925.1	h6.sal.bam	other	1437094	1437094	0	+	1	0	89	83	1.0
CP008925.1	h6.sal.bam	other	1437095	1437095	0	+	2	2	91	84	2.0
CP008925.1	h6.sal.bam	other	1437096	1437096	0	+	0	1	87	85	0.0
CP008925.1	h6.sal.bam	other	1437097	1437097	0	+	0	2	87	87	0.0
CP008925.1	h6.sal.bam	other	1437098	1437098	0	+	1	3	88	85	1.0
CP008925.1	h6.sal.bam	other	1437099	1437099	0	+	2	2	85	84	2.0
CP008925.1	h6.sal.bam	other	1437100	1437100	0	+	2	0	83	82	2.0
CP008925.1	h6.sal.bam	other	1437101	1437101	0	+	2	2	85	82	2.0
CP008925.1	h6.sal.bam	other	1437102	1437102	0	+	0	6	83	80	0.0
CP008925.1	h6.sal.bam	other	1437103	1437103	0	+	1	1	83	74	1.0
CP008925.1	h6.sal.bam	other	1437104	1437104	0	+	3	3	86	78	3.0
CP008925.1	h6.sal.bam	other	1437105	1437105	0	+	2	1	85	76	2.0
CP008925.1	h6.sal.bam	other	1437106	1437106	0	+	0	0	84	75	0.0
CP008925.1	h6.sal.bam	other	1437107	1437107	0	+	0	1	82	77	0.0
CP008925.1	h6.sal.bam	other	1437108	1437108	0	+	2	4	84	76	2.0
CP008925.1	h6.sal.bam	other	1437109	1437109	0	+	1	0	85	72	1.0
CP008925.1	h6.sal.bam	other	1437110	1437110	0	+	1	1	86	74	1.0
CP008925.1	h6.sal.bam	other	1437111	1437111	0	+	0	2	85	74	0.0
CP008925.1	h6.sal.bam	other	1437112	1437112	0	+	1	1	81	72	1.0
CP008925.1	h6.sal.bam	other	1437113	1437113	0	+	0	0	81	72	0.0
CP008925.1	h6.sal.bam	other	1437114	1437114	0	+	1	3	80	74	1.0
CP008925.1	h6.sal.bam	other	1437115	1437115	0	+	2	1	82	71	2.0
CP008925.1	h6.sal.bam	other	1437116	1437116	0	+	1	2	83	70	1.0
CP008925.1	h6.sal.bam	other	1437117	1437117	0	+	3	0	84	70	3.0
CP008925.1	h6.sal.bam	other	1437118	1437118	0	+	1	2	82	71	1.0
CP008925.1	h6.sal.bam	other	1437119	1437119	0	+	1	1	81	70	1.0
CP008925.1	h6.sal.bam	other	1437120	1437120	0	+	1	2	82	71	1.0
CP008925.1	h6.sal.bam	other	1437121	1437121	0	+	0	1	82	72	0.0
CP008925.1	h6.sal.bam	other	1437122	1437122	0	+	1	1	81	73	1.0
CP008925.1	h6.sal.bam	other	1437123	1437123	0	+	1	0	80	74	1.0
CP008925.1	h6.sal.bam	other	1437124	1437124	0	+	1	0	81	76	1.0
CP008925.1	h6.sal.bam	other	1437125	1437125	0	+	1	0	81	76	1.0
CP008925.1	h6.sal.bam	other	1437126	1437126	0	+	1	1	82	76	1.0
CP008925.1	h6.sal.bam	other	1437127	1437127	0	+	1	0	81	77	1.0
CP008925.1	h6.sal.bam	other	1437128	1437128	0	+	0	0	79	77	0.0
CP008925.1	h6.sal.bam	other	1437129	1437129	0	+	0	0	79	77	0.0
CP008925.1	h6.sal.bam	other	1437130	1437130	0	+	0	1	78	78	0.0
CP008925.1	h6.sal.bam	other	1437131	1437131	0	+	2	2	80	77	2.0
CP008925.1	h6.sal.bam	other	1437132	1437132	0	+	1	1	80	77	1.0
CP008925.1	h6.sal.bam	other	1437133	1437133	0	+	0	1	80	77	0.0
CP008925.1	h6.sal.bam	other	1437134	1437134	0	+	1	1	78	76	1.0
CP008925.1	h6.sal.bam	other	1437135	1437135	0	+	4	0	80	75	4.0
CP008925.1	h6.sal.bam	other	1437136	1437136	0	+	1	1	81	76	1.0
CP008925.1	h6.sal.bam	other	1437137	1437137	0	+	1	4	82	75	1.0
CP008925.1	h6.sal.bam	other	1437138	1437138	0	+	4	1	86	72	4.0
CP008925.1	h6.sal.bam	other	1437139	1437139	0	+	0	2	82	71	0.0
CP008925.1	h6.sal.bam	other	1437140	1437140	0	+	0	1	82	77	0.0
CP008925.1	h6.sal.bam	other	1437141	1437141	0	+	3	0	85	80	3.0
CP008925.1	h6.sal.bam	other	1437142	1437142	0	+	0	1	85	80	0.0
CP008925.1	h6.sal.bam	other	1437143	1437143	0	+	1	0	86	80	1.0
CP008925.1	h6.sal.bam	other	1437144	1437144	0	+	2	0	85	81	2.0
CP008925.1	h6.sal.bam	other	1437145	1437145	0	+	0	1	82	82	0.0
CP008925.1	h6.sal.bam	other	1437146	1437146	0	+	0	1	79	83	0.0
CP008925.1	h6.sal.bam	other	1437147	1437147	0	+	1	2	80	83	1.0
CP008925.1	h6.sal.bam	other	1437148	1437148	0	+	1	1	81	81	1.0
CP008925.1	h6.sal.bam	other	1437149	1437149	0	+	2	3	75	80	2.0
CP008925.1	h6.sal.bam	other	1437150	1437150	0	+	0	0	75	79	0.0
CP008925.1	h6.sal.bam	other	1437151	1437151	0	+	0	0	75	80	0.0
CP008925.1	h6.sal.bam	other	1437152	1437152	0	+	2	0	77	80	2.0
CP008925.1	h6.sal.bam	other	1437153	1437153	0	+	2	1	79	83	2.0
CP008925.1	h6.sal.bam	other	1437154	1437154	0	+	2	2	75	85	2.0
CP008925.1	h6.sal.bam	other	1437155	1437155	0	+	2	1	73	83	2.0
CP008925.1	h6.sal.bam	other	1437156	1437156	0	+	1	1	74	83	1.0
CP008925.1	h6.sal.bam	other	1437157	1437157	0	+	1	2	75	87	1.0
CP008925.1	h6.sal.bam	other	1437158	1437158	0	+	3	2	78	85	3.0
CP008925.1	h6.sal.bam	other	1437159	1437159	0	+	3	1	81	83	3.0
CP008925.1	h6.sal.bam	other	1437160	1437160	0	+	0	0	81	82	0.0
CP008925.1	h6.sal.bam	other	1437161	1437161	0	+	0	0	80	82	0.0
CP008925.1	h6.sal.bam	other	1437162	1437162	0	+	3	0	82	82	3.0
CP008925.1	h6.sal.bam	other	1437163	1437163	0	+	3	1	84	82	3.0
CP008925.1	h6.sal.bam	other	1437164	1437164	0	+	1	1	85	85	1.0
CP008925.1	h6.sal.bam	other	1437165	1437165	0	+	0	3	84	85	0.0
CP008925.1	h6.sal.bam	other	1437166	1437166	0	+	0	0	83	82	0.0
CP008925.1	h6.sal.bam	other	1437167	1437167	0	+	0	1	83	82	0.0
CP008925.1	h6.sal.bam	other	1437168	1437168	0	+	0	0	83	81	0.0
CP008925.1	h6.sal.bam	other	1437169	1437169	0	+	2	1	84	83	2.0
CP008925.1	h6.sal.bam	other	1437170	1437170	0	+	1	1	83	82	1.0
CP008925.1	h6.sal.bam	other	1437171	1437171	0	+	2	2	85	81	2.0
CP008925.1	h6.sal.bam	other	1437172	1437172	0	+	0	0	85	79	0.0
CP008925.1	h6.sal.bam	other	1437173	1437173	0	+	1	2	85	81	1.0
CP008925.1	h6.sal.bam	other	1437174	1437174	0	+	1	0	85	82	1.0
CP008925.1	h6.sal.bam	other	1437175	1437175	0	+	2	0	85	83	2.0
CP008925.1	h6.sal.bam	other	1437176	1437176	0	+	4	2	87	84	4.0
CP008925.1	h6.sal.bam	other	1437177	1437177	0	+	4	1	88	83	4.0
CP008925.1	h6.sal.bam	other	1437178	1437178	0	+	1	2	89	82	1.0
CP008925.1	h6.sal.bam	other	1437179	1437179	0	+	0	1	87	82	0.0
CP008925.1	h6.sal.bam	other	1437180	1437180	0	+	2	0	88	82	2.0
CP008925.1	h6.sal.bam	GAAC	1437181	1437181	1437189	+	1	2	89	83	1.0
CP008925.1	h6.sal.bam	other	1437182	1437182	0	+	3	0	92	82	3.0
CP008925.1	h6.sal.bam	GAAC	1437183	1437183	1437189	+	1	2	90	83	1.0
CP008925.1	h6.sal.bam	other	1437184	1437184	0	+	1	0	91	81	1.0
CP008925.1	h6.sal.bam	other	1437185	1437185	0	+	2	1	92	81	2.0
CP008925.1	h6.sal.bam	other	1437186	1437186	0	+	0	1	92	85	0.0
CP008925.1	h6.sal.bam	other	1437187	1437187	0	+	0	1	91	84	0.0
CP008925.1	h6.sal.bam	other	1437188	1437188	0	+	2	2	93	83	2.0
CP008925.1	h6.sal.bam	other	1437189	1437189	0	+	0	0	91	83	0.0
CP008925.1	h6.sal.bam	other	1437190	1437190	0	+	2	0	91	85	2.0
CP008925.1	h6.sal.bam	other	1437191	1437191	0	+	0	2	88	85	0.0
CP008925.1	h6.sal.bam	other	1437192	1437192	0	+	2	1	90	83	2.0
CP008925.1	h6.sal.bam	other	1437193	1437193	0	+	0	0	87	83	0.0
CP008925.1	h6.sal.bam	other	1437194	1437194	0	+	1	4	88	83	1.0
CP008925.1	h6.sal.bam	other	1437195	1437195	0	+	0	1	88	79	0.0
CP008925.1	h6.sal.bam	other	1437196	1437196	0	+	0	2	88	78	0.0
CP008925.1	h6.sal.bam	other	1437197	1437197	0	+	1	2	88	77	1.0
CP008925.1	h6.sal.bam	GAAC	1437198	1437198	1437189	+	2	2	89	80	2.0
CP008925.1	h6.sal.bam	other	1437199	1437199	0	+	0	0	88	78	0.0
CP008925.1	h6.sal.bam	GAAC	1437200	1437200	1437189	+	1	1	87	83	1.0
CP008925.1	h6.sal.bam	other	1437201	1437201	0	+	0	1	86	85	0.0
CP008925.1	h6.sal.bam	other	1437202	1437202	0	+	3	0	88	87	3.0
CP008925.1	h6.sal.bam	other	1437203	1437203	0	+	1	0	89	96	1.0
CP008925.1	h6.sal.bam	other	1437204	1437204	0	+	2	1	91	96	2.0
CP008925.1	h6.sal.bam	other	1437205	1437205	0	+	2	0	91	95	2.0
CP008925.1	h6.sal.bam	other	1437206	1437206	0	+	1	2	92	95	1.0
CP008925.1	h6.sal.bam	other	1437207	1437207	0	+	3	1	94	94	3.0
CP008925.1	h6.sal.bam	other	1437208	1437208	0	+	1	0	94	93	1.0
CP008925.1	h6.sal.bam	other	1437209	1437209	0	+	2	0	95	93	2.0
CP008925.1	h6.sal.bam	other	1437210	1437210	0	+	1	1	94	95	1.0
CP008925.1	h6.sal.bam	other	1437211	1437211	0	+	1	0	93	97	1.0
CP008925.1	h6.sal.bam	other	1437212	1437212	0	+	0	1	89	97	0.0
CP008925.1	h6.sal.bam	other	1437213	1437213	0	+	0	0	89	96	0.0
CP008925.1	h6.sal.bam	GAAC	1437214	1437214	1437222	+	1	8	90	96	1.0
CP008925.1	h6.sal.bam	other	1437215	1437215	0	+	1	4	86	91	1.0
CP008925.1	h6.sal.bam	GAAC	1437216	1437216	1437222	+	4	1	90	89	4.0
CP008925.1	h6.sal.bam	other	1437217	1437217	0	+	1	0	90	89	1.0
CP008925.1	h6.sal.bam	other	1437218	1437218	0	+	0	1	90	89	0.0
CP008925.1	h6.sal.bam	other	1437219	1437219	0	+	1	1	91	88	1.0
CP008925.1	h6.sal.bam	other	1437220	1437220	0	+	1	2	92	87	1.0
CP008925.1	h6.sal.bam	other	1437221	1437221	0	+	1	1	93	85	1.0
CP008925.1	h6.sal.bam	other	1437222	1437222	0	+	0	0	92	86	0.0
CP008925.1	h6.sal.bam	other	1437223	1437223	0	+	2	0	91	86	2.0
CP008925.1	h6.sal.bam	other	1437224	1437224	0	+	0	2	91	87	0.0
CP008925.1	h6.sal.bam	other	1437225	1437225	0	+	0	1	91	85	0.0
CP008925.1	h6.sal.bam	other	1437226	1437226	0	+	0	2	90	84	0.0
CP008925.1	h6.sal.bam	other	1437227	1437227	0	+	1	2	89	82	1.0
CP008925.1	h6.sal.bam	other	1437228	1437228	0	+	2	2	89	80	2.0
CP008925.1	h6.sal.bam	other	1437229	1437229	0	+	1	0	87	79	1.0
CP008925.1	h6.sal.bam	other	1437230	1437230	0	+	1	2	87	79	1.0
CP008925.1	h6.sal.bam	GAAC	1437231	1437231	1437222	+	1	4	86	81	1.0
CP008925.1	h6.sal.bam	other	1437232	1437232	0	+	0	0	85	81	0.0
CP008925.1	h6.sal.bam	GAAC	1437233	1437233	1437222	+	4	0	86	81	4.0
CP008925.1	h6.sal.bam	other	1437234	1437234	0	+	1	0	84	82	1.0
CP008925.1	h6.sal.bam	other	1437235	1437235	0	+	0	1	84	82	0.0
CP008925.1	h6.sal.bam	other	1437236	1437236	0	+	0	4	84	82	0.0
CP008925.1	h6.sal.bam	other	1437237	1437237	0	+	0	0	80	79	0.0
CP008925.1	h6.sal.bam	other	1437238	1437238	0	+	0	0	77	79	0.0
CP008925.1	h6.sal.bam	other	1437239	1437239	0	+	1	0	77	79	1.0
CP008925.1	h6.sal.bam	other	1437240	1437240	0	+	0	0	77	81	0.0
CP008925.1	h6.sal.bam	other	1437241	1437241	0	+	0	0	77	83	0.0
CP008925.1	h6.sal.bam	other	1437242	1437242	0	+	2	0	79	93	2.0
CP008925.1	h6.sal.bam	other	1437243	1437243	0	+	0	2	79	93	0.0
CP008925.1	h6.sal.bam	other	1437244	1437244	0	+	1	0	79	91	1.0
CP008925.1	h6.sal.bam	other	1437245	1437245	0	+	0	0	78	91	0.0
CP008925.1	h6.sal.bam	other	1437246	1437246	0	+	2	0	79	91	2.0
CP008925.1	h6.sal.bam	other	1437247	1437247	0	+	1	2	80	99	1.0
CP008925.1	h6.sal.bam	other	1437248	1437248	0	+	1	3	80	97	1.0
CP008925.1	h6.sal.bam	other	1437249	1437249	0	+	1	1	80	94	1.0
CP008925.1	h6.sal.bam	other	1437250	1437250	0	+	1	1	79	95	1.0
CP008925.1	h6.sal.bam	other	1437251	1437251	0	+	2	2	73	94	2.0
CP008925.1	h6.sal.bam	other	1437252	1437252	0	+	0	1	73	95	0.0
CP008925.1	h6.sal.bam	other	1437253	1437253	0	+	2	0	75	95	2.0
CP008925.1	h6.sal.bam	other	1437254	1437254	0	+	1	1	76	96	1.0
CP008925.1	h6.sal.bam	other	1437255	1437255	0	+	3	1	76	98	3.0
CP008925.1	h6.sal.bam	other	1437256	1437256	0	+	0	1	76	97	0.0
CP008925.1	h6.sal.bam	other	1437257	1437257	0	+	1	1	74	96	1.0
CP008925.1	h6.sal.bam	other	1437258	1437258	0	+	0	0	73	99	0.0
CP008925.1	h6.sal.bam	other	1437259	1437259	0	+	1	3	72	101	1.0
CP008925.1	h6.sal.bam	other	1437260	1437260	0	+	1	2	72	98	1.0
CP008925.1	h6.sal.bam	other	1437261	1437261	0	+	3	0	75	96	3.0
CP008925.1	h6.sal.bam	other	1437262	1437262	0	+	2	2	77	96	2.0
CP008925.1	h6.sal.bam	other	1437263	1437263	0	+	1	0	74	95	1.0
CP008925.1	h6.sal.bam	other	1437264	1437264	0	+	0	2	74	95	0.0
CP008925.1	h6.sal.bam	other	1437265	1437265	0	+	0	0	74	94	0.0
CP008925.1	h6.sal.bam	other	1437266	1437266	0	+	0	0	72	94	0.0
CP008925.1	h6.sal.bam	other	1437267	1437267	0	+	1	1	73	94	1.0
CP008925.1	h6.sal.bam	other	1437268	1437268	0	+	1	0	74	93	1.0
CP008925.1	h6.sal.bam	other	1437269	1437269	0	+	1	0	74	97	1.0
CP008925.1	h6.sal.bam	other	1437270	1437270	0	+	0	1	74	97	0.0
CP008925.1	h6.sal.bam	other	1437271	1437271	0	+	1	3	75	96	1.0
CP008925.1	h6.sal.bam	other	1437272	1437272	0	+	1	2	75	93	1.0
CP008925.1	h6.sal.bam	other	1437273	1437273	0	+	2	0	75	93	2.0
CP008925.1	h6.sal.bam	other	1437274	1437274	0	+	1	6	76	93	1.0
CP008925.1	h6.sal.bam	other	1437275	1437275	0	+	0	2	74	87	0.0
CP008925.1	h6.sal.bam	other	1437276	1437276	0	+	0	5	74	86	0.0
CP008925.1	h6.sal.bam	other	1437277	1437277	0	+	0	7	71	81	0.0
CP008925.1	h6.sal.bam	other	1437278	1437278	0	+	2	0	72	74	2.0
CP008925.1	h6.sal.bam	other	1437279	1437279	0	+	4	1	74	76	4.0
CP008925.1	h6.sal.bam	other	1437280	1437280	0	+	3	0	75	78	3.0
CP008925.1	h6.sal.bam	other	1437281	1437281	0	+	3	0	74	80	3.0
CP008925.1	h6.sal.bam	other	1437282	1437282	0	+	1	0	75	80	1.0
CP008925.1	h6.sal.bam	other	1437283	1437283	0	+	0	1	74	84	0.0
CP008925.1	h6.sal.bam	other	1437284	1437284	0	+	0	1	71	84	0.0
CP008925.1	h6.sal.bam	other	1437285	1437285	0	+	2	3	73	83	2.0
CP008925.1	h6.sal.bam	other	1437286	1437286	0	+	1	0	73	80	1.0
CP008925.1	h6.sal.bam	other	1437287	1437287	0	+	2	0	75	87	2.0
CP008925.1	h6.sal.bam	other	1437288	1437288	0	+	0	0	75	87	0.0
CP008925.1	h6.sal.bam	other	1437289	1437289	0	+	1	3	74	87	1.0
CP008925.1	h6.sal.bam	other	1437290	1437290	0	+	0	2	74	85	0.0
CP008925.1	h6.sal.bam	other	1437291	1437291	0	+	0	1	70	84	0.0
CP008925.1	h6.sal.bam	other	1437292	1437292	0	+	1	0	70	84	1.0
CP008925.1	h6.sal.bam	other	1437293	1437293	0	+	2	0	72	84	2.0
CP008925.1	h6.sal.bam	other	1437294	1437294	0	+	0	0	70	84	0.0
CP008925.1	h6.sal.bam	other	1437295	1437295	0	+	0	0	69	84	0.0
CP008925.1	h6.sal.bam	other	1437296	1437296	0	+	2	2	70	84	2.0
CP008925.1	h6.sal.bam	other	1437297	1437297	0	+	2	0	72	82	2.0
CP008925.1	h6.sal.bam	other	1437298	1437298	0	+	2	1	73	83	2.0
CP008925.1	h6.sal.bam	other	1437299	1437299	0	+	1	0	74	83	1.0
CP008925.1	h6.sal.bam	other	1437300	1437300	0	+	1	0	75	83	1.0
CP008925.1	h6.sal.bam	other	1437301	1437301	0	+	0	0	75	83	0.0
CP008925.1	h6.sal.bam	other	1437302	1437302	0	+	1	0	76	84	1.0
CP008925.1	h6.sal.bam	other	1437303	1437303	0	+	2	1	76	85	2.0
CP008925.1	h6.sal.bam	other	1437304	1437304	0	+	0	1	75	84	0.0
CP008925.1	h6.sal.bam	other	1437305	1437305	0	+	1	5	75	85	1.0
CP008925.1	h6.sal.bam	other	1437306	1437306	0	+	0	2	74	83	0.0
CP008925.1	h6.sal.bam	other	1437307	1437307	0	+	2	0	72	82	2.0
CP008925.1	h6.sal.bam	other	1437308	1437308	0	+	0	1	72	83	0.0
CP008925.1	h6.sal.bam	other	1437309	1437309	0	+	2	0	73	83	2.0
CP008925.1	h6.sal.bam	other	1437310	1437310	0	+	1	1	74	83	1.0
CP008925.1	h6.sal.bam	other	1437311	1437311	0	+	1	1	75	83	1.0
CP008925.1	h6.sal.bam	other	1437312	1437312	0	+	1	0	76	84	1.0
CP008925.1	h6.sal.bam	other	1437313	1437313	0	+	3	3	78	86	3.0
CP008925.1	h6.sal.bam	other	1437314	1437314	0	+	2	1	80	84	2.0
CP008925.1	h6.sal.bam	other	1437315	1437315	0	+	0	2	80	83	0.0
CP008925.1	h6.sal.bam	GTTC	1437316	1437316	1437324	+	0	8	79	81	0.0
CP008925.1	h6.sal.bam	other	1437317	1437317	0	+	2	0	80	76	2.0
CP008925.1	h6.sal.bam	GTTC	1437318	1437318	1437324	+	11	3	91	78	11.0
CP008925.1	h6.sal.bam	other	1437319	1437319	0	+	0	2	90	75	0.0
CP008925.1	h6.sal.bam	other	1437320	1437320	0	+	0	0	87	74	0.0
CP008925.1	h6.sal.bam	other	1437321	1437321	0	+	0	3	87	74	0.0
CP008925.1	h6.sal.bam	other	1437322	1437322	0	+	0	0	87	71	0.0
CP008925.1	h6.sal.bam	other	1437323	1437323	0	+	2	1	88	71	2.0
CP008925.1	h6.sal.bam	other	1437324	1437324	0	+	2	1	89	70	2.0
CP008925.1	h6.sal.bam	other	1437325	1437325	0	+	0	0	88	69	0.0
CP008925.1	h6.sal.bam	other	1437326	1437326	0	+	1	3	87	70	1.0
CP008925.1	h6.sal.bam	other	1437327	1437327	0	+	1	1	88	68	1.0
CP008925.1	h6.sal.bam	other	1437328	1437328	0	+	2	1	88	67	2.0
CP008925.1	h6.sal.bam	other	1437329	1437329	0	+	0	3	87	67	0.0
CP008925.1	h6.sal.bam	other	1437330	1437330	0	+	0	0	84	64	0.0
CP008925.1	h6.sal.bam	other	1437331	1437331	0	+	0	1	84	64	0.0
```
