## Supplementary tables for "Modification-Dependent Restriction Endonuclease-based sequencing method (EcoWI-seq) maps the genome-wide landscape of phosphorothioate modification at base resolution": Supplementary Table S1-SenC87.modification (part 90 of 292)

```
CP008925.1	h6.sal.bam	other	1437332	1437332	0	+	1	3	84	63	1.0
CP008925.1	h6.sal.bam	GTTC	1437333	1437333	1437324	+	2	2	86	62	2.0
CP008925.1	h6.sal.bam	other	1437334	1437334	0	+	1	0	86	60	1.0
CP008925.1	h6.sal.bam	GTTC	1437335	1437335	1437324	+	14	0	99	60	14.0
CP008925.1	h6.sal.bam	other	1437336	1437336	0	+	0	0	95	60	0.0
CP008925.1	h6.sal.bam	other	1437337	1437337	0	+	0	1	94	62	0.0
CP008925.1	h6.sal.bam	other	1437338	1437338	0	+	1	0	94	63	1.0
CP008925.1	h6.sal.bam	other	1437339	1437339	0	+	0	1	94	64	0.0
CP008925.1	h6.sal.bam	other	1437340	1437340	0	+	0	0	94	65	0.0
CP008925.1	h6.sal.bam	other	1437341	1437341	0	+	1	0	93	71	1.0
CP008925.1	h6.sal.bam	other	1437342	1437342	0	+	1	4	94	71	1.0
CP008925.1	h6.sal.bam	other	1437343	1437343	0	+	1	0	95	67	1.0
CP008925.1	h6.sal.bam	other	1437344	1437344	0	+	2	0	96	70	2.0
CP008925.1	h6.sal.bam	other	1437345	1437345	0	+	1	1	97	71	1.0
CP008925.1	h6.sal.bam	other	1437346	1437346	0	+	0	0	95	71	0.0
CP008925.1	h6.sal.bam	other	1437347	1437347	0	+	1	1	94	74	1.0
CP008925.1	h6.sal.bam	other	1437348	1437348	0	+	3	0	96	75	3.0
CP008925.1	h6.sal.bam	other	1437349	1437349	0	+	0	0	96	75	0.0
CP008925.1	h6.sal.bam	other	1437350	1437350	0	+	0	1	96	75	0.0
CP008925.1	h6.sal.bam	other	1437351	1437351	0	+	3	0	99	74	3.0
CP008925.1	h6.sal.bam	other	1437352	1437352	0	+	0	0	98	74	0.0
CP008925.1	h6.sal.bam	other	1437353	1437353	0	+	2	2	98	83	2.0
CP008925.1	h6.sal.bam	other	1437354	1437354	0	+	2	3	96	82	2.0
CP008925.1	h6.sal.bam	other	1437355	1437355	0	+	1	2	94	80	1.0
CP008925.1	h6.sal.bam	other	1437356	1437356	0	+	1	2	92	78	1.0
CP008925.1	h6.sal.bam	other	1437357	1437357	0	+	1	2	92	76	1.0
CP008925.1	h6.sal.bam	other	1437358	1437358	0	+	3	1	95	77	3.0
CP008925.1	h6.sal.bam	other	1437359	1437359	0	+	1	5	96	76	1.0
CP008925.1	h6.sal.bam	other	1437360	1437360	0	+	1	1	93	75	1.0
CP008925.1	h6.sal.bam	other	1437361	1437361	0	+	3	1	96	74	3.0
CP008925.1	h6.sal.bam	other	1437362	1437362	0	+	1	1	96	73	1.0
CP008925.1	h6.sal.bam	other	1437363	1437363	0	+	1	0	96	72	1.0
CP008925.1	h6.sal.bam	other	1437364	1437364	0	+	0	0	96	73	0.0
CP008925.1	h6.sal.bam	other	1437365	1437365	0	+	2	1	98	75	2.0
CP008925.1	h6.sal.bam	other	1437366	1437366	0	+	0	1	97	75	0.0
CP008925.1	h6.sal.bam	other	1437367	1437367	0	+	3	0	100	74	3.0
CP008925.1	h6.sal.bam	other	1437368	1437368	0	+	2	0	100	74	2.0
CP008925.1	h6.sal.bam	other	1437369	1437369	0	+	1	0	101	75	1.0
CP008925.1	h6.sal.bam	other	1437370	1437370	0	+	1	0	102	75	1.0
CP008925.1	h6.sal.bam	other	1437371	1437371	0	+	1	0	101	75	1.0
CP008925.1	h6.sal.bam	other	1437372	1437372	0	+	0	1	96	76	0.0
CP008925.1	h6.sal.bam	other	1437373	1437373	0	+	1	1	97	75	1.0
CP008925.1	h6.sal.bam	other	1437374	1437374	0	+	2	0	97	77	2.0
CP008925.1	h6.sal.bam	other	1437375	1437375	0	+	0	1	97	77	0.0
CP008925.1	h6.sal.bam	other	1437376	1437376	0	+	1	1	98	76	1.0
CP008925.1	h6.sal.bam	other	1437377	1437377	0	+	1	0	98	75	1.0
CP008925.1	h6.sal.bam	other	1437378	1437378	0	+	2	2	97	76	2.0
CP008925.1	h6.sal.bam	other	1437379	1437379	0	+	0	3	97	74	0.0
CP008925.1	h6.sal.bam	other	1437380	1437380	0	+	5	0	101	72	5.0
CP008925.1	h6.sal.bam	other	1437381	1437381	0	+	2	1	101	73	2.0
CP008925.1	h6.sal.bam	other	1437382	1437382	0	+	2	1	103	72	2.0
CP008925.1	h6.sal.bam	other	1437383	1437383	0	+	2	1	103	71	2.0
CP008925.1	h6.sal.bam	other	1437384	1437384	0	+	1	0	102	71	1.0
CP008925.1	h6.sal.bam	other	1437385	1437385	0	+	2	1	104	71	2.0
CP008925.1	h6.sal.bam	other	1437386	1437386	0	+	2	2	105	72	2.0
CP008925.1	h6.sal.bam	other	1437387	1437387	0	+	0	3	105	72	0.0
CP008925.1	h6.sal.bam	other	1437388	1437388	0	+	2	0	103	69	2.0
CP008925.1	h6.sal.bam	other	1437389	1437389	0	+	1	3	103	70	1.0
CP008925.1	h6.sal.bam	other	1437390	1437390	0	+	0	0	103	67	0.0
CP008925.1	h6.sal.bam	other	1437391	1437391	0	+	4	0	106	67	4.0
CP008925.1	h6.sal.bam	other	1437392	1437392	0	+	0	2	103	68	0.0
CP008925.1	h6.sal.bam	other	1437393	1437393	0	+	1	0	97	66	1.0
CP008925.1	h6.sal.bam	other	1437394	1437394	0	+	2	1	99	66	2.0
CP008925.1	h6.sal.bam	other	1437395	1437395	0	+	3	0	102	65	3.0
CP008925.1	h6.sal.bam	other	1437396	1437396	0	+	2	0	104	66	2.0
CP008925.1	h6.sal.bam	other	1437397	1437397	0	+	0	0	102	66	0.0
CP008925.1	h6.sal.bam	other	1437398	1437398	0	+	0	0	100	68	0.0
CP008925.1	h6.sal.bam	other	1437399	1437399	0	+	1	1	101	68	1.0
CP008925.1	h6.sal.bam	other	1437400	1437400	0	+	3	0	104	68	3.0
CP008925.1	h6.sal.bam	other	1437401	1437401	0	+	0	1	102	73	0.0
CP008925.1	h6.sal.bam	other	1437402	1437402	0	+	0	0	102	72	0.0
CP008925.1	h6.sal.bam	other	1437403	1437403	0	+	3	1	104	75	3.0
CP008925.1	h6.sal.bam	other	1437404	1437404	0	+	1	0	105	77	1.0
CP008925.1	h6.sal.bam	other	1437405	1437405	0	+	1	0	106	78	1.0
CP008925.1	h6.sal.bam	other	1437406	1437406	0	+	1	0	107	78	1.0
CP008925.1	h6.sal.bam	other	1437407	1437407	0	+	0	2	106	78	0.0
CP008925.1	h6.sal.bam	other	1437408	1437408	0	+	0	0	104	77	0.0
CP008925.1	h6.sal.bam	other	1437409	1437409	0	+	3	1	92	80	3.0
CP008925.1	h6.sal.bam	other	1437410	1437410	0	+	0	1	92	79	0.0
CP008925.1	h6.sal.bam	other	1437411	1437411	0	+	1	2	93	83	1.0
CP008925.1	h6.sal.bam	other	1437412	1437412	0	+	1	1	93	82	1.0
CP008925.1	h6.sal.bam	other	1437413	1437413	0	+	0	2	93	81	0.0
CP008925.1	h6.sal.bam	other	1437414	1437414	0	+	1	1	92	80	1.0
CP008925.1	h6.sal.bam	other	1437415	1437415	0	+	0	5	92	79	0.0
CP008925.1	h6.sal.bam	other	1437416	1437416	0	+	2	1	94	74	2.0
CP008925.1	h6.sal.bam	other	1437417	1437417	0	+	2	1	95	73	2.0
CP008925.1	h6.sal.bam	other	1437418	1437418	0	+	0	1	94	72	0.0
CP008925.1	h6.sal.bam	other	1437419	1437419	0	+	1	1	93	75	1.0
CP008925.1	h6.sal.bam	other	1437420	1437420	0	+	4	1	96	78	4.0
CP008925.1	h6.sal.bam	other	1437421	1437421	0	+	0	3	96	78	0.0
CP008925.1	h6.sal.bam	other	1437422	1437422	0	+	0	2	95	75	0.0
CP008925.1	h6.sal.bam	other	1437423	1437423	0	+	0	3	92	74	0.0
CP008925.1	h6.sal.bam	other	1437424	1437424	0	+	1	0	93	72	1.0
CP008925.1	h6.sal.bam	other	1437425	1437425	0	+	0	1	93	73	0.0
CP008925.1	h6.sal.bam	other	1437426	1437426	0	+	1	2	91	73	1.0
CP008925.1	h6.sal.bam	other	1437427	1437427	0	+	0	3	90	71	0.0
CP008925.1	h6.sal.bam	other	1437428	1437428	0	+	0	1	87	69	0.0
CP008925.1	h6.sal.bam	other	1437429	1437429	0	+	0	2	87	68	0.0
CP008925.1	h6.sal.bam	other	1437430	1437430	0	+	0	2	86	68	0.0
CP008925.1	h6.sal.bam	other	1437431	1437431	0	+	2	1	87	68	2.0
CP008925.1	h6.sal.bam	other	1437432	1437432	0	+	0	0	84	67	0.0
CP008925.1	h6.sal.bam	other	1437433	1437433	0	+	2	3	84	67	2.0
CP008925.1	h6.sal.bam	other	1437434	1437434	0	+	1	1	84	64	1.0
CP008925.1	h6.sal.bam	other	1437435	1437435	0	+	2	0	85	65	2.0
CP008925.1	h6.sal.bam	other	1437436	1437436	0	+	0	1	82	65	0.0
CP008925.1	h6.sal.bam	other	1437437	1437437	0	+	3	0	83	65	3.0
CP008925.1	h6.sal.bam	other	1437438	1437438	0	+	1	1	84	68	1.0
CP008925.1	h6.sal.bam	other	1437439	1437439	0	+	0	1	84	67	0.0
CP008925.1	h6.sal.bam	other	1437440	1437440	0	+	2	0	85	67	2.0
CP008925.1	h6.sal.bam	other	1437441	1437441	0	+	0	0	85	68	0.0
CP008925.1	h6.sal.bam	other	1437442	1437442	0	+	1	1	81	70	1.0
CP008925.1	h6.sal.bam	other	1437443	1437443	0	+	0	0	80	69	0.0
CP008925.1	h6.sal.bam	other	1437444	1437444	0	+	0	0	79	72	0.0
CP008925.1	h6.sal.bam	other	1437445	1437445	0	+	0	1	78	72	0.0
CP008925.1	h6.sal.bam	other	1437446	1437446	0	+	3	2	81	71	3.0
CP008925.1	h6.sal.bam	other	1437447	1437447	0	+	0	0	81	74	0.0
CP008925.1	h6.sal.bam	other	1437448	1437448	0	+	1	1	81	76	1.0
CP008925.1	h6.sal.bam	other	1437449	1437449	0	+	1	0	80	75	1.0
CP008925.1	h6.sal.bam	other	1437450	1437450	0	+	1	0	81	76	1.0
CP008925.1	h6.sal.bam	other	1437451	1437451	0	+	2	1	81	76	2.0
CP008925.1	h6.sal.bam	other	1437452	1437452	0	+	2	0	82	75	2.0
CP008925.1	h6.sal.bam	other	1437453	1437453	0	+	0	0	80	76	0.0
CP008925.1	h6.sal.bam	other	1437454	1437454	0	+	2	1	82	76	2.0
CP008925.1	h6.sal.bam	other	1437455	1437455	0	+	1	1	77	79	1.0
CP008925.1	h6.sal.bam	other	1437456	1437456	0	+	0	1	72	78	0.0
CP008925.1	h6.sal.bam	other	1437457	1437457	0	+	1	0	73	78	1.0
CP008925.1	h6.sal.bam	other	1437458	1437458	0	+	0	1	73	78	0.0
CP008925.1	h6.sal.bam	other	1437459	1437459	0	+	1	2	71	78	1.0
CP008925.1	h6.sal.bam	other	1437460	1437460	0	+	0	0	69	76	0.0
CP008925.1	h6.sal.bam	other	1437461	1437461	0	+	0	2	69	77	0.0
CP008925.1	h6.sal.bam	other	1437462	1437462	0	+	1	0	70	75	1.0
CP008925.1	h6.sal.bam	other	1437463	1437463	0	+	0	1	68	75	0.0
CP008925.1	h6.sal.bam	other	1437464	1437464	0	+	2	1	69	74	2.0
CP008925.1	h6.sal.bam	other	1437465	1437465	0	+	1	0	70	74	1.0
CP008925.1	h6.sal.bam	other	1437466	1437466	0	+	2	1	70	74	2.0
CP008925.1	h6.sal.bam	other	1437467	1437467	0	+	1	0	71	73	1.0
CP008925.1	h6.sal.bam	other	1437468	1437468	0	+	0	0	69	73	0.0
CP008925.1	h6.sal.bam	other	1437469	1437469	0	+	3	0	71	73	3.0
CP008925.1	h6.sal.bam	other	1437470	1437470	0	+	3	1	71	79	3.0
CP008925.1	h6.sal.bam	other	1437471	1437471	0	+	0	0	69	78	0.0
CP008925.1	h6.sal.bam	other	1437472	1437472	0	+	1	1	70	78	1.0
CP008925.1	h6.sal.bam	other	1437473	1437473	0	+	1	1	71	92	1.0
CP008925.1	h6.sal.bam	other	1437474	1437474	0	+	1	1	67	91	1.0
CP008925.1	h6.sal.bam	other	1437475	1437475	0	+	0	4	67	90	0.0
CP008925.1	h6.sal.bam	other	1437476	1437476	0	+	0	3	67	90	0.0
CP008925.1	h6.sal.bam	other	1437477	1437477	0	+	0	4	67	88	0.0
CP008925.1	h6.sal.bam	other	1437478	1437478	0	+	1	0	66	86	1.0
CP008925.1	h6.sal.bam	other	1437479	1437479	0	+	0	0	65	86	0.0
CP008925.1	h6.sal.bam	other	1437480	1437480	0	+	0	1	64	86	0.0
CP008925.1	h6.sal.bam	other	1437481	1437481	0	+	0	0	63	85	0.0
CP008925.1	h6.sal.bam	other	1437482	1437482	0	+	0	0	63	85	0.0
CP008925.1	h6.sal.bam	other	1437483	1437483	0	+	0	2	63	85	0.0
CP008925.1	h6.sal.bam	other	1437484	1437484	0	+	1	0	61	86	1.0
CP008925.1	h6.sal.bam	other	1437485	1437485	0	+	1	5	62	87	1.0
CP008925.1	h6.sal.bam	other	1437486	1437486	0	+	1	1	62	84	1.0
CP008925.1	h6.sal.bam	other	1437487	1437487	0	+	2	0	63	84	2.0
CP008925.1	h6.sal.bam	other	1437488	1437488	0	+	1	1	64	85	1.0
CP008925.1	h6.sal.bam	other	1437489	1437489	0	+	1	0	64	85	1.0
CP008925.1	h6.sal.bam	other	1437490	1437490	0	+	0	0	64	85	0.0
CP008925.1	h6.sal.bam	other	1437491	1437491	0	+	0	0	60	86	0.0
CP008925.1	h6.sal.bam	other	1437492	1437492	0	+	1	4	61	89	1.0
CP008925.1	h6.sal.bam	other	1437493	1437493	0	+	0	4	61	85	0.0
CP008925.1	h6.sal.bam	other	1437494	1437494	0	+	5	0	65	81	5.0
CP008925.1	h6.sal.bam	other	1437495	1437495	0	+	2	2	63	81	2.0
CP008925.1	h6.sal.bam	other	1437496	1437496	0	+	1	0	64	81	1.0
CP008925.1	h6.sal.bam	other	1437497	1437497	0	+	0	1	64	83	0.0
CP008925.1	h6.sal.bam	other	1437498	1437498	0	+	0	1	64	82	0.0
CP008925.1	h6.sal.bam	other	1437499	1437499	0	+	1	1	64	83	1.0
CP008925.1	h6.sal.bam	other	1437500	1437500	0	+	0	1	64	82	0.0
CP008925.1	h6.sal.bam	other	1437501	1437501	0	+	0	1	63	86	0.0
CP008925.1	h6.sal.bam	other	1437502	1437502	0	+	0	0	63	86	0.0
CP008925.1	h6.sal.bam	other	1437503	1437503	0	+	1	2	64	86	1.0
CP008925.1	h6.sal.bam	other	1437504	1437504	0	+	2	2	66	85	2.0
CP008925.1	h6.sal.bam	other	1437505	1437505	0	+	1	0	65	83	1.0
CP008925.1	h6.sal.bam	other	1437506	1437506	0	+	2	0	67	84	2.0
CP008925.1	h6.sal.bam	other	1437507	1437507	0	+	1	0	68	84	1.0
CP008925.1	h6.sal.bam	other	1437508	1437508	0	+	2	0	68	84	2.0
CP008925.1	h6.sal.bam	other	1437509	1437509	0	+	0	3	67	87	0.0
CP008925.1	h6.sal.bam	other	1437510	1437510	0	+	1	0	66	85	1.0
CP008925.1	h6.sal.bam	other	1437511	1437511	0	+	0	0	66	85	0.0
CP008925.1	h6.sal.bam	other	1437512	1437512	0	+	1	3	64	86	1.0
CP008925.1	h6.sal.bam	other	1437513	1437513	0	+	0	0	63	83	0.0
CP008925.1	h6.sal.bam	other	1437514	1437514	0	+	1	1	64	84	1.0
CP008925.1	h6.sal.bam	other	1437515	1437515	0	+	0	1	62	83	0.0
CP008925.1	h6.sal.bam	other	1437516	1437516	0	+	1	2	62	84	1.0
CP008925.1	h6.sal.bam	other	1437517	1437517	0	+	1	0	63	83	1.0
CP008925.1	h6.sal.bam	other	1437518	1437518	0	+	2	3	65	84	2.0
CP008925.1	h6.sal.bam	other	1437519	1437519	0	+	2	0	67	81	2.0
CP008925.1	h6.sal.bam	other	1437520	1437520	0	+	1	2	68	85	1.0
CP008925.1	h6.sal.bam	other	1437521	1437521	0	+	0	3	65	85	0.0
CP008925.1	h6.sal.bam	other	1437522	1437522	0	+	3	2	68	86	3.0
CP008925.1	h6.sal.bam	other	1437523	1437523	0	+	0	0	67	84	0.0
CP008925.1	h6.sal.bam	other	1437524	1437524	0	+	1	1	67	86	1.0
CP008925.1	h6.sal.bam	other	1437525	1437525	0	+	0	1	66	88	0.0
CP008925.1	h6.sal.bam	other	1437526	1437526	0	+	1	2	65	87	1.0
CP008925.1	h6.sal.bam	other	1437527	1437527	0	+	1	2	64	86	1.0
CP008925.1	h6.sal.bam	other	1437528	1437528	0	+	1	0	65	87	1.0
CP008925.1	h6.sal.bam	other	1437529	1437529	0	+	0	0	63	88	0.0
CP008925.1	h6.sal.bam	other	1437530	1437530	0	+	0	0	62	91	0.0
CP008925.1	h6.sal.bam	other	1437531	1437531	0	+	0	1	62	91	0.0
CP008925.1	h6.sal.bam	other	1437532	1437532	0	+	2	1	63	90	2.0
CP008925.1	h6.sal.bam	other	1437533	1437533	0	+	1	0	64	89	1.0
CP008925.1	h6.sal.bam	other	1437534	1437534	0	+	1	0	64	91	1.0
CP008925.1	h6.sal.bam	other	1437535	1437535	0	+	2	1	66	91	2.0
CP008925.1	h6.sal.bam	other	1437536	1437536	0	+	3	0	68	92	3.0
CP008925.1	h6.sal.bam	other	1437537	1437537	0	+	1	0	69	92	1.0
CP008925.1	h6.sal.bam	other	1437538	1437538	0	+	1	1	70	94	1.0
CP008925.1	h6.sal.bam	other	1437539	1437539	0	+	1	1	69	94	1.0
CP008925.1	h6.sal.bam	other	1437540	1437540	0	+	0	0	68	97	0.0
CP008925.1	h6.sal.bam	other	1437541	1437541	0	+	2	0	67	97	2.0
CP008925.1	h6.sal.bam	other	1437542	1437542	0	+	4	1	70	97	4.0
CP008925.1	h6.sal.bam	other	1437543	1437543	0	+	0	1	70	96	0.0
CP008925.1	h6.sal.bam	other	1437544	1437544	0	+	3	2	68	95	3.0
CP008925.1	h6.sal.bam	other	1437545	1437545	0	+	1	4	69	93	1.0
CP008925.1	h6.sal.bam	other	1437546	1437546	0	+	1	3	69	92	1.0
CP008925.1	h6.sal.bam	other	1437547	1437547	0	+	0	8	69	89	0.0
CP008925.1	h6.sal.bam	other	1437548	1437548	0	+	1	1	68	85	1.0
CP008925.1	h6.sal.bam	other	1437549	1437549	0	+	3	1	71	85	3.0
CP008925.1	h6.sal.bam	other	1437550	1437550	0	+	2	3	73	84	2.0
CP008925.1	h6.sal.bam	other	1437551	1437551	0	+	3	1	76	81	3.0
CP008925.1	h6.sal.bam	other	1437552	1437552	0	+	4	2	79	83	4.0
CP008925.1	h6.sal.bam	other	1437553	1437553	0	+	2	0	81	81	2.0
CP008925.1	h6.sal.bam	other	1437554	1437554	0	+	0	0	81	83	0.0
CP008925.1	h6.sal.bam	other	1437555	1437555	0	+	2	0	83	83	2.0
CP008925.1	h6.sal.bam	other	1437556	1437556	0	+	4	0	87	86	4.0
CP008925.1	h6.sal.bam	other	1437557	1437557	0	+	2	1	89	86	2.0
CP008925.1	h6.sal.bam	other	1437558	1437558	0	+	2	3	91	86	2.0
CP008925.1	h6.sal.bam	other	1437559	1437559	0	+	2	2	91	83	2.0
CP008925.1	h6.sal.bam	other	1437560	1437560	0	+	1	1	92	81	1.0
CP008925.1	h6.sal.bam	other	1437561	1437561	0	+	0	0	91	82	0.0
CP008925.1	h6.sal.bam	other	1437562	1437562	0	+	1	1	89	84	1.0
CP008925.1	h6.sal.bam	other	1437563	1437563	0	+	2	1	89	84	2.0
CP008925.1	h6.sal.bam	other	1437564	1437564	0	+	1	1	90	84	1.0
CP008925.1	h6.sal.bam	other	1437565	1437565	0	+	2	0	91	84	2.0
CP008925.1	h6.sal.bam	other	1437566	1437566	0	+	0	3	91	84	0.0
CP008925.1	h6.sal.bam	other	1437567	1437567	0	+	2	0	93	82	2.0
CP008925.1	h6.sal.bam	other	1437568	1437568	0	+	1	0	94	83	1.0
CP008925.1	h6.sal.bam	other	1437569	1437569	0	+	0	2	89	84	0.0
CP008925.1	h6.sal.bam	other	1437570	1437570	0	+	0	2	87	83	0.0
CP008925.1	h6.sal.bam	other	1437571	1437571	0	+	3	1	89	81	3.0
CP008925.1	h6.sal.bam	other	1437572	1437572	0	+	1	1	90	82	1.0
CP008925.1	h6.sal.bam	other	1437573	1437573	0	+	5	0	94	83	5.0
CP008925.1	h6.sal.bam	other	1437574	1437574	0	+	0	0	93	85	0.0
CP008925.1	h6.sal.bam	other	1437575	1437575	0	+	0	5	93	87	0.0
CP008925.1	h6.sal.bam	other	1437576	1437576	0	+	2	1	95	83	2.0
CP008925.1	h6.sal.bam	other	1437577	1437577	0	+	2	0	97	82	2.0
CP008925.1	h6.sal.bam	other	1437578	1437578	0	+	1	1	97	82	1.0
CP008925.1	h6.sal.bam	other	1437579	1437579	0	+	3	0	98	81	3.0
CP008925.1	h6.sal.bam	other	1437580	1437580	0	+	3	1	101	84	3.0
CP008925.1	h6.sal.bam	other	1437581	1437581	0	+	2	2	101	84	2.0
CP008925.1	h6.sal.bam	other	1437582	1437582	0	+	1	1	101	83	1.0
CP008925.1	h6.sal.bam	other	1437583	1437583	0	+	0	0	99	82	0.0
CP008925.1	h6.sal.bam	other	1437584	1437584	0	+	0	1	98	86	0.0
CP008925.1	h6.sal.bam	other	1437585	1437585	0	+	1	1	99	88	1.0
CP008925.1	h6.sal.bam	other	1437586	1437586	0	+	0	0	98	88	0.0
CP008925.1	h6.sal.bam	other	1437587	1437587	0	+	0	0	98	89	0.0
CP008925.1	h6.sal.bam	other	1437588	1437588	0	+	1	1	98	91	1.0
CP008925.1	h6.sal.bam	other	1437589	1437589	0	+	1	0	99	90	1.0
CP008925.1	h6.sal.bam	other	1437590	1437590	0	+	0	1	99	91	0.0
CP008925.1	h6.sal.bam	other	1437591	1437591	0	+	0	1	97	90	0.0
CP008925.1	h6.sal.bam	other	1437592	1437592	0	+	1	1	98	89	1.0
CP008925.1	h6.sal.bam	other	1437593	1437593	0	+	0	0	96	88	0.0
CP008925.1	h6.sal.bam	other	1437594	1437594	0	+	3	4	96	90	3.0
CP008925.1	h6.sal.bam	other	1437595	1437595	0	+	0	2	96	86	0.0
CP008925.1	h6.sal.bam	other	1437596	1437596	0	+	0	5	95	87	0.0
CP008925.1	h6.sal.bam	other	1437597	1437597	0	+	0	2	93	83	0.0
CP008925.1	h6.sal.bam	other	1437598	1437598	0	+	1	1	93	83	1.0
CP008925.1	h6.sal.bam	other	1437599	1437599	0	+	1	2	94	83	1.0
CP008925.1	h6.sal.bam	other	1437600	1437600	0	+	0	2	94	83	0.0
CP008925.1	h6.sal.bam	other	1437601	1437601	0	+	2	1	95	81	2.0
CP008925.1	h6.sal.bam	other	1437602	1437602	0	+	4	2	98	81	4.0
CP008925.1	h6.sal.bam	other	1437603	1437603	0	+	2	2	99	82	2.0
CP008925.1	h6.sal.bam	other	1437604	1437604	0	+	0	2	98	80	0.0
CP008925.1	h6.sal.bam	other	1437605	1437605	0	+	3	1	101	78	3.0
CP008925.1	h6.sal.bam	other	1437606	1437606	0	+	1	0	100	78	1.0
CP008925.1	h6.sal.bam	other	1437607	1437607	0	+	0	0	99	80	0.0
CP008925.1	h6.sal.bam	other	1437608	1437608	0	+	1	2	99	82	1.0
CP008925.1	h6.sal.bam	other	1437609	1437609	0	+	0	0	97	83	0.0
CP008925.1	h6.sal.bam	other	1437610	1437610	0	+	2	1	97	85	2.0
CP008925.1	h6.sal.bam	other	1437611	1437611	0	+	0	1	97	84	0.0
CP008925.1	h6.sal.bam	other	1437612	1437612	0	+	2	1	96	85	2.0
CP008925.1	h6.sal.bam	other	1437613	1437613	0	+	1	4	97	88	1.0
CP008925.1	h6.sal.bam	other	1437614	1437614	0	+	0	0	97	87	0.0
CP008925.1	h6.sal.bam	other	1437615	1437615	0	+	5	0	102	88	5.0
CP008925.1	h6.sal.bam	other	1437616	1437616	0	+	2	0	102	92	2.0
CP008925.1	h6.sal.bam	other	1437617	1437617	0	+	2	0	101	93	2.0
CP008925.1	h6.sal.bam	other	1437618	1437618	0	+	2	0	100	94	2.0
CP008925.1	h6.sal.bam	other	1437619	1437619	0	+	1	3	101	94	1.0
CP008925.1	h6.sal.bam	other	1437620	1437620	0	+	2	1	102	94	2.0
CP008925.1	h6.sal.bam	other	1437621	1437621	0	+	0	3	100	95	0.0
CP008925.1	h6.sal.bam	other	1437622	1437622	0	+	0	1	91	93	0.0
CP008925.1	h6.sal.bam	other	1437623	1437623	0	+	0	2	91	94	0.0
CP008925.1	h6.sal.bam	other	1437624	1437624	0	+	1	1	92	95	1.0
CP008925.1	h6.sal.bam	other	1437625	1437625	0	+	2	0	94	94	2.0
CP008925.1	h6.sal.bam	other	1437626	1437626	0	+	2	1	96	97	2.0
CP008925.1	h6.sal.bam	other	1437627	1437627	0	+	0	1	92	96	0.0
CP008925.1	h6.sal.bam	other	1437628	1437628	0	+	0	0	90	97	0.0
CP008925.1	h6.sal.bam	other	1437629	1437629	0	+	2	2	92	98	2.0
CP008925.1	h6.sal.bam	other	1437630	1437630	0	+	3	0	93	98	3.0
CP008925.1	h6.sal.bam	other	1437631	1437631	0	+	1	1	90	98	1.0
CP008925.1	h6.sal.bam	other	1437632	1437632	0	+	1	0	89	99	1.0
CP008925.1	h6.sal.bam	other	1437633	1437633	0	+	3	1	88	100	3.0
CP008925.1	h6.sal.bam	other	1437634	1437634	0	+	0	0	87	102	0.0
CP008925.1	h6.sal.bam	other	1437635	1437635	0	+	2	2	89	103	2.0
CP008925.1	h6.sal.bam	other	1437636	1437636	0	+	0	1	89	104	0.0
CP008925.1	h6.sal.bam	other	1437637	1437637	0	+	1	1	89	103	1.0
CP008925.1	h6.sal.bam	other	1437638	1437638	0	+	1	1	88	104	1.0
CP008925.1	h6.sal.bam	other	1437639	1437639	0	+	1	1	86	103	1.0
CP008925.1	h6.sal.bam	other	1437640	1437640	0	+	1	0	87	102	1.0
CP008925.1	h6.sal.bam	other	1437641	1437641	0	+	0	1	86	103	0.0
CP008925.1	h6.sal.bam	other	1437642	1437642	0	+	3	1	86	105	3.0
CP008925.1	h6.sal.bam	other	1437643	1437643	0	+	0	1	86	104	0.0
CP008925.1	h6.sal.bam	other	1437644	1437644	0	+	1	1	87	103	1.0
CP008925.1	h6.sal.bam	other	1437645	1437645	0	+	2	0	89	102	2.0
CP008925.1	h6.sal.bam	other	1437646	1437646	0	+	1	2	88	104	1.0
CP008925.1	h6.sal.bam	other	1437647	1437647	0	+	1	2	88	102	1.0
CP008925.1	h6.sal.bam	other	1437648	1437648	0	+	1	2	84	107	1.0
CP008925.1	h6.sal.bam	other	1437649	1437649	0	+	2	2	86	107	2.0
CP008925.1	h6.sal.bam	other	1437650	1437650	0	+	1	1	87	105	1.0
CP008925.1	h6.sal.bam	other	1437651	1437651	0	+	1	0	86	104	1.0
CP008925.1	h6.sal.bam	other	1437652	1437652	0	+	0	2	84	107	0.0
CP008925.1	h6.sal.bam	other	1437653	1437653	0	+	0	1	83	109	0.0
CP008925.1	h6.sal.bam	other	1437654	1437654	0	+	0	1	77	109	0.0
CP008925.1	h6.sal.bam	other	1437655	1437655	0	+	2	0	79	108	2.0
CP008925.1	h6.sal.bam	other	1437656	1437656	0	+	1	2	78	112	1.0
CP008925.1	h6.sal.bam	other	1437657	1437657	0	+	1	4	79	111	1.0
CP008925.1	h6.sal.bam	other	1437658	1437658	0	+	1	0	80	107	1.0
CP008925.1	h6.sal.bam	other	1437659	1437659	0	+	1	4	80	108	1.0
CP008925.1	h6.sal.bam	other	1437660	1437660	0	+	2	0	82	104	2.0
CP008925.1	h6.sal.bam	other	1437661	1437661	0	+	0	1	82	104	0.0
CP008925.1	h6.sal.bam	other	1437662	1437662	0	+	1	2	83	104	1.0
CP008925.1	h6.sal.bam	other	1437663	1437663	0	+	2	1	83	102	2.0
CP008925.1	h6.sal.bam	other	1437664	1437664	0	+	1	0	84	101	1.0
CP008925.1	h6.sal.bam	other	1437665	1437665	0	+	2	0	86	102	2.0
CP008925.1	h6.sal.bam	other	1437666	1437666	0	+	0	0	85	103	0.0
CP008925.1	h6.sal.bam	other	1437667	1437667	0	+	0	1	85	103	0.0
CP008925.1	h6.sal.bam	other	1437668	1437668	0	+	0	1	85	106	0.0
CP008925.1	h6.sal.bam	other	1437669	1437669	0	+	1	3	83	108	1.0
CP008925.1	h6.sal.bam	other	1437670	1437670	0	+	1	1	84	105	1.0
CP008925.1	h6.sal.bam	other	1437671	1437671	0	+	5	1	89	107	5.0
CP008925.1	h6.sal.bam	other	1437672	1437672	0	+	0	2	89	106	0.0
CP008925.1	h6.sal.bam	other	1437673	1437673	0	+	0	1	88	106	0.0
CP008925.1	h6.sal.bam	other	1437674	1437674	0	+	1	3	88	108	1.0
CP008925.1	h6.sal.bam	other	1437675	1437675	0	+	2	1	88	107	2.0
CP008925.1	h6.sal.bam	other	1437676	1437676	0	+	0	0	88	106	0.0
CP008925.1	h6.sal.bam	other	1437677	1437677	0	+	0	3	84	109	0.0
CP008925.1	h6.sal.bam	other	1437678	1437678	0	+	0	0	82	106	0.0
CP008925.1	h6.sal.bam	other	1437679	1437679	0	+	2	0	84	106	2.0
CP008925.1	h6.sal.bam	other	1437680	1437680	0	+	0	1	81	110	0.0
CP008925.1	h6.sal.bam	other	1437681	1437681	0	+	1	2	81	110	1.0
CP008925.1	h6.sal.bam	other	1437682	1437682	0	+	1	3	82	108	1.0
CP008925.1	h6.sal.bam	other	1437683	1437683	0	+	0	3	81	105	0.0
CP008925.1	h6.sal.bam	other	1437684	1437684	0	+	1	1	82	104	1.0
CP008925.1	h6.sal.bam	other	1437685	1437685	0	+	0	1	80	103	0.0
CP008925.1	h6.sal.bam	other	1437686	1437686	0	+	0	1	77	103	0.0
CP008925.1	h6.sal.bam	other	1437687	1437687	0	+	0	4	77	103	0.0
CP008925.1	h6.sal.bam	other	1437688	1437688	0	+	2	3	79	100	2.0
CP008925.1	h6.sal.bam	other	1437689	1437689	0	+	0	1	72	97	0.0
CP008925.1	h6.sal.bam	other	1437690	1437690	0	+	1	3	73	96	1.0
CP008925.1	h6.sal.bam	other	1437691	1437691	0	+	0	1	73	93	0.0
CP008925.1	h6.sal.bam	other	1437692	1437692	0	+	0	1	71	93	0.0
CP008925.1	h6.sal.bam	other	1437693	1437693	0	+	0	0	69	92	0.0
CP008925.1	h6.sal.bam	other	1437694	1437694	0	+	0	3	68	92	0.0
CP008925.1	h6.sal.bam	other	1437695	1437695	0	+	3	2	69	89	3.0
CP008925.1	h6.sal.bam	other	1437696	1437696	0	+	6	1	75	88	6.0
CP008925.1	h6.sal.bam	other	1437697	1437697	0	+	2	2	77	88	2.0
CP008925.1	h6.sal.bam	other	1437698	1437698	0	+	1	3	77	86	1.0
CP008925.1	h6.sal.bam	other	1437699	1437699	0	+	1	1	76	85	1.0
CP008925.1	h6.sal.bam	other	1437700	1437700	0	+	0	1	72	86	0.0
CP008925.1	h6.sal.bam	other	1437701	1437701	0	+	0	2	72	85	0.0
CP008925.1	h6.sal.bam	other	1437702	1437702	0	+	2	1	74	84	2.0
CP008925.1	h6.sal.bam	other	1437703	1437703	0	+	2	2	76	83	2.0
CP008925.1	h6.sal.bam	other	1437704	1437704	0	+	1	0	77	81	1.0
CP008925.1	h6.sal.bam	other	1437705	1437705	0	+	1	0	75	81	1.0
CP008925.1	h6.sal.bam	other	1437706	1437706	0	+	1	1	75	81	1.0
CP008925.1	h6.sal.bam	other	1437707	1437707	0	+	1	1	75	82	1.0
CP008925.1	h6.sal.bam	other	1437708	1437708	0	+	1	3	73	81	1.0
CP008925.1	h6.sal.bam	other	1437709	1437709	0	+	0	1	73	78	0.0
CP008925.1	h6.sal.bam	other	1437710	1437710	0	+	3	3	74	77	3.0
CP008925.1	h6.sal.bam	other	1437711	1437711	0	+	1	0	74	75	1.0
CP008925.1	h6.sal.bam	other	1437712	1437712	0	+	2	2	76	75	2.0
CP008925.1	h6.sal.bam	other	1437713	1437713	0	+	1	0	76	73	1.0
CP008925.1	h6.sal.bam	other	1437714	1437714	0	+	1	1	75	73	1.0
CP008925.1	h6.sal.bam	other	1437715	1437715	0	+	0	3	75	72	0.0
CP008925.1	h6.sal.bam	other	1437716	1437716	0	+	0	1	75	70	0.0
CP008925.1	h6.sal.bam	other	1437717	1437717	0	+	2	0	74	69	2.0
CP008925.1	h6.sal.bam	other	1437718	1437718	0	+	2	1	76	70	2.0
CP008925.1	h6.sal.bam	other	1437719	1437719	0	+	2	1	76	70	2.0
CP008925.1	h6.sal.bam	other	1437720	1437720	0	+	0	1	74	71	0.0
CP008925.1	h6.sal.bam	other	1437721	1437721	0	+	0	3	74	70	0.0
CP008925.1	h6.sal.bam	other	1437722	1437722	0	+	0	2	73	68	0.0
CP008925.1	h6.sal.bam	other	1437723	1437723	0	+	0	2	70	69	0.0
CP008925.1	h6.sal.bam	other	1437724	1437724	0	+	1	2	71	70	1.0
CP008925.1	h6.sal.bam	other	1437725	1437725	0	+	2	1	72	68	2.0
CP008925.1	h6.sal.bam	other	1437726	1437726	0	+	0	0	71	67	0.0
CP008925.1	h6.sal.bam	other	1437727	1437727	0	+	1	4	72	73	1.0
CP008925.1	h6.sal.bam	other	1437728	1437728	0	+	0	1	72	72	0.0
CP008925.1	h6.sal.bam	other	1437729	1437729	0	+	1	2	73	71	1.0
CP008925.1	h6.sal.bam	other	1437730	1437730	0	+	3	2	74	69	3.0
CP008925.1	h6.sal.bam	other	1437731	1437731	0	+	0	1	73	69	0.0
CP008925.1	h6.sal.bam	other	1437732	1437732	0	+	0	0	71	71	0.0
CP008925.1	h6.sal.bam	other	1437733	1437733	0	+	0	1	70	71	0.0
CP008925.1	h6.sal.bam	other	1437734	1437734	0	+	0	2	69	71	0.0
CP008925.1	h6.sal.bam	other	1437735	1437735	0	+	0	0	67	70	0.0
CP008925.1	h6.sal.bam	other	1437736	1437736	0	+	2	1	69	72	2.0
CP008925.1	h6.sal.bam	other	1437737	1437737	0	+	2	0	70	71	2.0
CP008925.1	h6.sal.bam	other	1437738	1437738	0	+	0	0	68	72	0.0
CP008925.1	h6.sal.bam	other	1437739	1437739	0	+	0	1	67	72	0.0
CP008925.1	h6.sal.bam	other	1437740	1437740	0	+	1	0	66	73	1.0
CP008925.1	h6.sal.bam	other	1437741	1437741	0	+	1	4	67	73	1.0
CP008925.1	h6.sal.bam	other	1437742	1437742	0	+	1	0	68	69	1.0
CP008925.1	h6.sal.bam	other	1437743	1437743	0	+	2	3	70	69	2.0
CP008925.1	h6.sal.bam	other	1437744	1437744	0	+	1	2	69	66	1.0
CP008925.1	h6.sal.bam	other	1437745	1437745	0	+	2	0	67	65	2.0
CP008925.1	h6.sal.bam	other	1437746	1437746	0	+	1	2	68	65	1.0
CP008925.1	h6.sal.bam	other	1437747	1437747	0	+	0	0	68	64	0.0
CP008925.1	h6.sal.bam	other	1437748	1437748	0	+	2	4	70	65	2.0
CP008925.1	h6.sal.bam	other	1437749	1437749	0	+	0	1	69	61	0.0
CP008925.1	h6.sal.bam	other	1437750	1437750	0	+	0	1	67	61	0.0
CP008925.1	h6.sal.bam	other	1437751	1437751	0	+	2	2	69	61	2.0
CP008925.1	h6.sal.bam	other	1437752	1437752	0	+	1	0	69	64	1.0
CP008925.1	h6.sal.bam	other	1437753	1437753	0	+	1	4	70	65	1.0
CP008925.1	h6.sal.bam	other	1437754	1437754	0	+	3	1	71	61	3.0
CP008925.1	h6.sal.bam	other	1437755	1437755	0	+	0	0	71	60	0.0
CP008925.1	h6.sal.bam	other	1437756	1437756	0	+	1	1	70	60	1.0
CP008925.1	h6.sal.bam	other	1437757	1437757	0	+	3	1	73	59	3.0
CP008925.1	h6.sal.bam	other	1437758	1437758	0	+	0	0	73	59	0.0
CP008925.1	h6.sal.bam	other	1437759	1437759	0	+	1	0	73	59	1.0
CP008925.1	h6.sal.bam	other	1437760	1437760	0	+	1	1	74	59	1.0
CP008925.1	h6.sal.bam	other	1437761	1437761	0	+	0	1	74	58	0.0
CP008925.1	h6.sal.bam	other	1437762	1437762	0	+	0	1	74	58	0.0
CP008925.1	h6.sal.bam	other	1437763	1437763	0	+	0	0	72	57	0.0
CP008925.1	h6.sal.bam	other	1437764	1437764	0	+	0	0	72	59	0.0
CP008925.1	h6.sal.bam	other	1437765	1437765	0	+	0	0	71	61	0.0
CP008925.1	h6.sal.bam	other	1437766	1437766	0	+	1	1	72	61	1.0
CP008925.1	h6.sal.bam	other	1437767	1437767	0	+	1	1	73	60	1.0
CP008925.1	h6.sal.bam	other	1437768	1437768	0	+	1	0	74	59	1.0
CP008925.1	h6.sal.bam	other	1437769	1437769	0	+	2	0	76	61	2.0
CP008925.1	h6.sal.bam	other	1437770	1437770	0	+	2	1	75	62	2.0
CP008925.1	h6.sal.bam	other	1437771	1437771	0	+	3	1	72	61	3.0
CP008925.1	h6.sal.bam	other	1437772	1437772	0	+	0	0	70	60	0.0
CP008925.1	h6.sal.bam	other	1437773	1437773	0	+	0	3	69	61	0.0
CP008925.1	h6.sal.bam	other	1437774	1437774	0	+	1	1	69	59	1.0
CP008925.1	h6.sal.bam	other	1437775	1437775	0	+	0	0	69	58	0.0
CP008925.1	h6.sal.bam	other	1437776	1437776	0	+	1	0	68	59	1.0
CP008925.1	h6.sal.bam	other	1437777	1437777	0	+	1	0	67	60	1.0
CP008925.1	h6.sal.bam	other	1437778	1437778	0	+	0	0	67	60	0.0
CP008925.1	h6.sal.bam	other	1437779	1437779	0	+	0	0	67	60	0.0
CP008925.1	h6.sal.bam	other	1437780	1437780	0	+	0	1	66	61	0.0
CP008925.1	h6.sal.bam	other	1437781	1437781	0	+	0	1	65	60	0.0
CP008925.1	h6.sal.bam	other	1437782	1437782	0	+	1	0	65	59	1.0
CP008925.1	h6.sal.bam	other	1437783	1437783	0	+	1	0	65	59	1.0
CP008925.1	h6.sal.bam	other	1437784	1437784	0	+	1	0	63	64	1.0
CP008925.1	h6.sal.bam	other	1437785	1437785	0	+	1	1	64	64	1.0
CP008925.1	h6.sal.bam	other	1437786	1437786	0	+	0	0	63	65	0.0
CP008925.1	h6.sal.bam	other	1437787	1437787	0	+	0	0	61	66	0.0
CP008925.1	h6.sal.bam	other	1437788	1437788	0	+	1	1	61	70	1.0
CP008925.1	h6.sal.bam	other	1437789	1437789	0	+	0	0	59	72	0.0
CP008925.1	h6.sal.bam	other	1437790	1437790	0	+	3	0	62	73	3.0
CP008925.1	h6.sal.bam	other	1437791	1437791	0	+	0	1	62	73	0.0
CP008925.1	h6.sal.bam	other	1437792	1437792	0	+	3	1	63	72	3.0
CP008925.1	h6.sal.bam	other	1437793	1437793	0	+	0	0	61	73	0.0
CP008925.1	h6.sal.bam	other	1437794	1437794	0	+	0	2	59	75	0.0
CP008925.1	h6.sal.bam	other	1437795	1437795	0	+	1	0	60	73	1.0
CP008925.1	h6.sal.bam	other	1437796	1437796	0	+	0	1	60	73	0.0
CP008925.1	h6.sal.bam	other	1437797	1437797	0	+	3	3	63	74	3.0
CP008925.1	h6.sal.bam	other	1437798	1437798	0	+	1	3	64	72	1.0
CP008925.1	h6.sal.bam	other	1437799	1437799	0	+	1	2	64	69	1.0
CP008925.1	h6.sal.bam	other	1437800	1437800	0	+	0	4	62	68	0.0
CP008925.1	h6.sal.bam	other	1437801	1437801	0	+	1	0	62	64	1.0
CP008925.1	h6.sal.bam	other	1437802	1437802	0	+	2	3	64	64	2.0
CP008925.1	h6.sal.bam	other	1437803	1437803	0	+	3	0	67	61	3.0
CP008925.1	h6.sal.bam	other	1437804	1437804	0	+	3	3	69	61	3.0
CP008925.1	h6.sal.bam	other	1437805	1437805	0	+	1	2	67	58	1.0
CP008925.1	h6.sal.bam	other	1437806	1437806	0	+	3	1	70	58	3.0
CP008925.1	h6.sal.bam	other	1437807	1437807	0	+	1	0	71	57	1.0
CP008925.1	h6.sal.bam	other	1437808	1437808	0	+	1	1	72	58	1.0
CP008925.1	h6.sal.bam	other	1437809	1437809	0	+	4	1	76	57	4.0
CP008925.1	h6.sal.bam	other	1437810	1437810	0	+	1	2	76	56	1.0
CP008925.1	h6.sal.bam	other	1437811	1437811	0	+	2	0	77	57	2.0
CP008925.1	h6.sal.bam	other	1437812	1437812	0	+	0	1	75	58	0.0
CP008925.1	h6.sal.bam	other	1437813	1437813	0	+	2	0	76	58	2.0
CP008925.1	h6.sal.bam	other	1437814	1437814	0	+	0	1	76	58	0.0
CP008925.1	h6.sal.bam	other	1437815	1437815	0	+	1	0	77	57	1.0
CP008925.1	h6.sal.bam	other	1437816	1437816	0	+	1	0	77	59	1.0
CP008925.1	h6.sal.bam	other	1437817	1437817	0	+	0	0	74	60	0.0
CP008925.1	h6.sal.bam	other	1437818	1437818	0	+	0	0	74	60	0.0
CP008925.1	h6.sal.bam	other	1437819	1437819	0	+	0	1	73	61	0.0
CP008925.1	h6.sal.bam	other	1437820	1437820	0	+	2	0	74	65	2.0
CP008925.1	h6.sal.bam	other	1437821	1437821	0	+	0	1	73	68	0.0
CP008925.1	h6.sal.bam	other	1437822	1437822	0	+	1	1	73	67	1.0
CP008925.1	h6.sal.bam	other	1437823	1437823	0	+	0	0	71	66	0.0
CP008925.1	h6.sal.bam	other	1437824	1437824	0	+	1	1	71	66	1.0
CP008925.1	h6.sal.bam	other	1437825	1437825	0	+	1	1	72	65	1.0
CP008925.1	h6.sal.bam	other	1437826	1437826	0	+	2	5	71	65	2.0
CP008925.1	h6.sal.bam	other	1437827	1437827	0	+	0	1	71	60	0.0
CP008925.1	h6.sal.bam	other	1437828	1437828	0	+	0	0	70	64	0.0
CP008925.1	h6.sal.bam	other	1437829	1437829	0	+	2	0	70	64	2.0
CP008925.1	h6.sal.bam	other	1437830	1437830	0	+	0	0	70	64	0.0
CP008925.1	h6.sal.bam	other	1437831	1437831	0	+	2	1	68	65	2.0
CP008925.1	h6.sal.bam	other	1437832	1437832	0	+	3	0	71	66	3.0
CP008925.1	h6.sal.bam	other	1437833	1437833	0	+	0	0	71	68	0.0
CP008925.1	h6.sal.bam	other	1437834	1437834	0	+	2	0	72	69	2.0
CP008925.1	h6.sal.bam	other	1437835	1437835	0	+	0	1	70	70	0.0
CP008925.1	h6.sal.bam	other	1437836	1437836	0	+	2	1	72	70	2.0
CP008925.1	h6.sal.bam	other	1437837	1437837	0	+	1	0	73	69	1.0
CP008925.1	h6.sal.bam	other	1437838	1437838	0	+	1	2	74	69	1.0
CP008925.1	h6.sal.bam	other	1437839	1437839	0	+	0	2	74	70	0.0
CP008925.1	h6.sal.bam	other	1437840	1437840	0	+	2	0	75	68	2.0
CP008925.1	h6.sal.bam	other	1437841	1437841	0	+	1	1	75	68	1.0
CP008925.1	h6.sal.bam	other	1437842	1437842	0	+	2	1	75	68	2.0
CP008925.1	h6.sal.bam	other	1437843	1437843	0	+	1	0	75	67	1.0
CP008925.1	h6.sal.bam	other	1437844	1437844	0	+	0	1	75	67	0.0
CP008925.1	h6.sal.bam	other	1437845	1437845	0	+	1	0	72	67	1.0
CP008925.1	h6.sal.bam	other	1437846	1437846	0	+	0	1	71	67	0.0
CP008925.1	h6.sal.bam	other	1437847	1437847	0	+	0	0	71	66	0.0
CP008925.1	h6.sal.bam	other	1437848	1437848	0	+	0	1	70	68	0.0
CP008925.1	h6.sal.bam	other	1437849	1437849	0	+	1	0	70	69	1.0
CP008925.1	h6.sal.bam	other	1437850	1437850	0	+	1	1	71	69	1.0
CP008925.1	h6.sal.bam	other	1437851	1437851	0	+	0	1	71	68	0.0
CP008925.1	h6.sal.bam	other	1437852	1437852	0	+	1	0	71	67	1.0
CP008925.1	h6.sal.bam	other	1437853	1437853	0	+	1	1	72	67	1.0
CP008925.1	h6.sal.bam	other	1437854	1437854	0	+	0	0	72	66	0.0
CP008925.1	h6.sal.bam	other	1437855	1437855	0	+	1	0	73	66	1.0
CP008925.1	h6.sal.bam	other	1437856	1437856	0	+	0	0	72	67	0.0
CP008925.1	h6.sal.bam	other	1437857	1437857	0	+	1	2	73	67	1.0
CP008925.1	h6.sal.bam	other	1437858	1437858	0	+	0	2	71	65	0.0
CP008925.1	h6.sal.bam	other	1437859	1437859	0	+	0	3	71	63	0.0
CP008925.1	h6.sal.bam	other	1437860	1437860	0	+	1	1	72	60	1.0
CP008925.1	h6.sal.bam	other	1437861	1437861	0	+	1	0	71	59	1.0
CP008925.1	h6.sal.bam	other	1437862	1437862	0	+	1	4	71	61	1.0
CP008925.1	h6.sal.bam	other	1437863	1437863	0	+	0	3	71	58	0.0
CP008925.1	h6.sal.bam	other	1437864	1437864	0	+	1	0	72	56	1.0
CP008925.1	h6.sal.bam	other	1437865	1437865	0	+	0	0	69	56	0.0
CP008925.1	h6.sal.bam	other	1437866	1437866	0	+	0	2	69	56	0.0
CP008925.1	h6.sal.bam	other	1437867	1437867	0	+	5	2	71	57	5.0
CP008925.1	h6.sal.bam	other	1437868	1437868	0	+	1	0	72	55	1.0
CP008925.1	h6.sal.bam	other	1437869	1437869	0	+	1	0	72	56	1.0
CP008925.1	h6.sal.bam	other	1437870	1437870	0	+	1	0	73	56	1.0
CP008925.1	h6.sal.bam	other	1437871	1437871	0	+	2	2	75	57	2.0
CP008925.1	h6.sal.bam	other	1437872	1437872	0	+	1	1	74	55	1.0
CP008925.1	h6.sal.bam	other	1437873	1437873	0	+	1	0	73	54	1.0
CP008925.1	h6.sal.bam	other	1437874	1437874	0	+	1	1	74	55	1.0
CP008925.1	h6.sal.bam	other	1437875	1437875	0	+	2	0	76	54	2.0
CP008925.1	h6.sal.bam	other	1437876	1437876	0	+	2	0	74	57	2.0
CP008925.1	h6.sal.bam	other	1437877	1437877	0	+	1	0	75	57	1.0
CP008925.1	h6.sal.bam	other	1437878	1437878	0	+	1	0	74	59	1.0
CP008925.1	h6.sal.bam	other	1437879	1437879	0	+	0	1	71	59	0.0
CP008925.1	h6.sal.bam	other	1437880	1437880	0	+	0	1	70	58	0.0
CP008925.1	h6.sal.bam	other	1437881	1437881	0	+	1	0	67	83	1.0
CP008925.1	h6.sal.bam	other	1437882	1437882	0	+	1	1	68	85	1.0
CP008925.1	h6.sal.bam	other	1437883	1437883	0	+	0	1	68	84	0.0
CP008925.1	h6.sal.bam	other	1437884	1437884	0	+	1	1	65	84	1.0
CP008925.1	h6.sal.bam	other	1437885	1437885	0	+	1	1	66	83	1.0
CP008925.1	h6.sal.bam	other	1437886	1437886	0	+	1	1	65	84	1.0
CP008925.1	h6.sal.bam	other	1437887	1437887	0	+	2	1	67	84	2.0
CP008925.1	h6.sal.bam	other	1437888	1437888	0	+	0	0	65	83	0.0
CP008925.1	h6.sal.bam	other	1437889	1437889	0	+	2	0	67	83	2.0
CP008925.1	h6.sal.bam	other	1437890	1437890	0	+	1	2	67	85	1.0
CP008925.1	h6.sal.bam	other	1437891	1437891	0	+	0	2	66	84	0.0
CP008925.1	h6.sal.bam	other	1437892	1437892	0	+	0	5	66	84	0.0
CP008925.1	h6.sal.bam	other	1437893	1437893	0	+	1	1	67	80	1.0
CP008925.1	h6.sal.bam	other	1437894	1437894	0	+	4	3	71	79	4.0
CP008925.1	h6.sal.bam	other	1437895	1437895	0	+	0	0	69	78	0.0
CP008925.1	h6.sal.bam	other	1437896	1437896	0	+	2	0	71	80	2.0
CP008925.1	h6.sal.bam	other	1437897	1437897	0	+	1	1	71	82	1.0
CP008925.1	h6.sal.bam	other	1437898	1437898	0	+	3	1	74	139	3.0
CP008925.1	h6.sal.bam	other	1437899	1437899	0	+	0	0	73	145	0.0
CP008925.1	h6.sal.bam	other	1437900	1437900	0	+	1	0	73	146	1.0
CP008925.1	h6.sal.bam	other	1437901	1437901	0	+	3	0	70	148	3.0
CP008925.1	h6.sal.bam	other	1437902	1437902	0	+	0	5	70	150	0.0
CP008925.1	h6.sal.bam	other	1437903	1437903	0	+	0	0	70	146	0.0
CP008925.1	h6.sal.bam	other	1437904	1437904	0	+	2	0	72	146	2.0
CP008925.1	h6.sal.bam	other	1437905	1437905	0	+	0	3	72	149	0.0
CP008925.1	h6.sal.bam	other	1437906	1437906	0	+	0	0	72	147	0.0
CP008925.1	h6.sal.bam	other	1437907	1437907	0	+	0	0	69	147	0.0
CP008925.1	h6.sal.bam	other	1437908	1437908	0	+	0	1	69	147	0.0
CP008925.1	h6.sal.bam	other	1437909	1437909	0	+	1	1	68	147	1.0
CP008925.1	h6.sal.bam	other	1437910	1437910	0	+	0	1	66	147	0.0
CP008925.1	h6.sal.bam	other	1437911	1437911	0	+	1	2	67	146	1.0
CP008925.1	h6.sal.bam	other	1437912	1437912	0	+	0	1	66	144	0.0
CP008925.1	h6.sal.bam	other	1437913	1437913	0	+	1	0	66	143	1.0
CP008925.1	h6.sal.bam	other	1437914	1437914	0	+	0	0	66	143	0.0
CP008925.1	h6.sal.bam	other	1437915	1437915	0	+	0	0	62	144	0.0
CP008925.1	h6.sal.bam	other	1437916	1437916	0	+	1	1	63	144	1.0
CP008925.1	h6.sal.bam	other	1437917	1437917	0	+	1	0	62	144	1.0
CP008925.1	h6.sal.bam	other	1437918	1437918	0	+	0	0	60	144	0.0
CP008925.1	h6.sal.bam	other	1437919	1437919	0	+	0	1	60	145	0.0
CP008925.1	h6.sal.bam	other	1437920	1437920	0	+	1	2	61	144	2.0
CP008925.1	h6.sal.bam	other	1437921	1437921	0	+	1	0	62	142	1.0
CP008925.1	h6.sal.bam	other	1437922	1437922	0	+	1	0	63	142	1.0
CP008925.1	h6.sal.bam	other	1437923	1437923	0	+	0	2	63	142	0.0
CP008925.1	h6.sal.bam	other	1437924	1437924	0	+	3	0	63	140	3.0
CP008925.1	h6.sal.bam	other	1437925	1437925	0	+	0	0	63	143	0.0
CP008925.1	h6.sal.bam	other	1437926	1437926	0	+	2	0	65	144	2.0
CP008925.1	h6.sal.bam	other	1437927	1437927	0	+	0	0	65	146	0.0
CP008925.1	h6.sal.bam	other	1437928	1437928	0	+	3	0	68	147	3.0
CP008925.1	h6.sal.bam	other	1437929	1437929	0	+	0	0	68	147	0.0
CP008925.1	h6.sal.bam	other	1437930	1437930	0	+	0	1	67	148	0.0
CP008925.1	h6.sal.bam	other	1437931	1437931	0	+	0	0	66	147	0.0
CP008925.1	h6.sal.bam	other	1437932	1437932	0	+	0	1	66	148	0.0
CP008925.1	h6.sal.bam	other	1437933	1437933	0	+	1	0	67	147	1.0
CP008925.1	h6.sal.bam	other	1437934	1437934	0	+	1	0	67	148	1.0
CP008925.1	h6.sal.bam	other	1437935	1437935	0	+	0	0	65	148	0.0
CP008925.1	h6.sal.bam	other	1437936	1437936	0	+	0	1	65	148	0.0
CP008925.1	h6.sal.bam	other	1437937	1437937	0	+	0	1	65	147	0.0
CP008925.1	h6.sal.bam	other	1437938	1437938	0	+	0	1	64	147	0.0
CP008925.1	h6.sal.bam	other	1437939	1437939	0	+	0	0	64	147	0.0
CP008925.1	h6.sal.bam	other	1437940	1437940	0	+	1	1	65	147	1.0
CP008925.1	h6.sal.bam	other	1437941	1437941	0	+	2	3	66	147	2.0
CP008925.1	h6.sal.bam	other	1437942	1437942	0	+	1	0	61	144	1.0
CP008925.1	h6.sal.bam	other	1437943	1437943	0	+	0	0	61	144	0.0
CP008925.1	h6.sal.bam	other	1437944	1437944	0	+	0	0	61	145	0.0
CP008925.1	h6.sal.bam	other	1437945	1437945	0	+	1	1	61	145	1.0
CP008925.1	h6.sal.bam	other	1437946	1437946	0	+	2	1	61	144	2.0
CP008925.1	h6.sal.bam	other	1437947	1437947	0	+	0	0	59	143	0.0
CP008925.1	h6.sal.bam	other	1437948	1437948	0	+	0	0	59	143	0.0
CP008925.1	h6.sal.bam	other	1437949	1437949	0	+	0	0	58	143	0.0
CP008925.1	h6.sal.bam	other	1437950	1437950	0	+	0	3	56	144	0.0
CP008925.1	h6.sal.bam	other	1437951	1437951	0	+	0	2	54	141	0.0
CP008925.1	h6.sal.bam	other	1437952	1437952	0	+	0	0	53	139	0.0
CP008925.1	h6.sal.bam	other	1437953	1437953	0	+	0	0	52	139	0.0
CP008925.1	h6.sal.bam	other	1437954	1437954	0	+	1	10	53	139	1.0
CP008925.1	h6.sal.bam	GAAC	1437955	1437955	1437963	+	0	20	51	129	0.0
CP008925.1	h6.sal.bam	other	1437956	1437956	0	+	2	0	51	109	2.0
CP008925.1	h6.sal.bam	GAAC	1437957	1437957	1437963	+	106	1	157	114	106.0
CP008925.1	h6.sal.bam	other	1437958	1437958	0	+	1	0	157	113	1.0
CP008925.1	h6.sal.bam	other	1437959	1437959	0	+	0	0	156	113	0.0
CP008925.1	h6.sal.bam	other	1437960	1437960	0	+	0	0	156	113	0.0
CP008925.1	h6.sal.bam	other	1437961	1437961	0	+	0	1	155	113	0.0
CP008925.1	h6.sal.bam	other	1437962	1437962	0	+	1	0	154	112	1.0
CP008925.1	h6.sal.bam	other	1437963	1437963	0	+	0	2	154	113	0.0
CP008925.1	h6.sal.bam	other	1437964	1437964	0	+	5	0	156	111	5.0
CP008925.1	h6.sal.bam	other	1437965	1437965	0	+	0	2	156	111	0.0
CP008925.1	h6.sal.bam	other	1437966	1437966	0	+	1	2	157	111	1.0
CP008925.1	h6.sal.bam	other	1437967	1437967	0	+	0	0	157	110	0.0
CP008925.1	h6.sal.bam	other	1437968	1437968	0	+	0	0	156	110	0.0
CP008925.1	h6.sal.bam	other	1437969	1437969	0	+	0	2	152	110	0.0
CP008925.1	h6.sal.bam	other	1437970	1437970	0	+	2	2	151	108	2.0
CP008925.1	h6.sal.bam	other	1437971	1437971	0	+	0	2	151	107	0.0
CP008925.1	h6.sal.bam	GAAC	1437972	1437972	1437963	+	0	72	151	105	0.0
CP008925.1	h6.sal.bam	other	1437973	1437973	0	+	1	0	148	34	1.0
CP008925.1	h6.sal.bam	GAAC	1437974	1437974	1437963	+	92	0	240	35	92.0
CP008925.1	h6.sal.bam	other	1437975	1437975	0	+	2	0	238	36	2.0
CP008925.1	h6.sal.bam	other	1437976	1437976	0	+	1	1	240	36	1.0
CP008925.1	h6.sal.bam	other	1437977	1437977	0	+	0	0	240	35	0.0
CP008925.1	h6.sal.bam	other	1437978	1437978	0	+	0	1	238	35	0.0
CP008925.1	h6.sal.bam	other	1437979	1437979	0	+	0	1	238	34	0.0
CP008925.1	h6.sal.bam	other	1437980	1437980	0	+	1	1	239	34	1.0
CP008925.1	h6.sal.bam	other	1437981	1437981	0	+	0	0	239	33	0.0
CP008925.1	h6.sal.bam	other	1437982	1437982	0	+	0	0	239	34	0.0
CP008925.1	h6.sal.bam	other	1437983	1437983	0	+	0	0	239	34	0.0
CP008925.1	h6.sal.bam	other	1437984	1437984	0	+	1	1	239	34	1.0
CP008925.1	h6.sal.bam	other	1437985	1437985	0	+	2	0	240	35	2.0
CP008925.1	h6.sal.bam	other	1437986	1437986	0	+	1	0	241	36	1.0
CP008925.1	h6.sal.bam	other	1437987	1437987	0	+	0	0	240	39	0.0
CP008925.1	h6.sal.bam	other	1437988	1437988	0	+	1	1	241	41	1.0
CP008925.1	h6.sal.bam	other	1437989	1437989	0	+	0	0	241	42	0.0
CP008925.1	h6.sal.bam	other	1437990	1437990	0	+	1	1	242	42	1.0
CP008925.1	h6.sal.bam	other	1437991	1437991	0	+	0	1	241	42	0.0
CP008925.1	h6.sal.bam	other	1437992	1437992	0	+	0	0	241	41	0.0
CP008925.1	h6.sal.bam	other	1437993	1437993	0	+	1	0	242	42	1.0
CP008925.1	h6.sal.bam	other	1437994	1437994	0	+	2	0	244	42	2.0
CP008925.1	h6.sal.bam	other	1437995	1437995	0	+	0	0	244	42	0.0
CP008925.1	h6.sal.bam	other	1437996	1437996	0	+	1	0	244	42	1.0
CP008925.1	h6.sal.bam	other	1437997	1437997	0	+	0	0	242	43	0.0
CP008925.1	h6.sal.bam	other	1437998	1437998	0	+	0	0	240	43	0.0
CP008925.1	h6.sal.bam	other	1437999	1437999	0	+	1	4	241	44	1.0
CP008925.1	h6.sal.bam	other	1438000	1438000	0	+	0	2	241	40	0.0
CP008925.1	h6.sal.bam	other	1438001	1438001	0	+	3	2	242	42	3.0
CP008925.1	h6.sal.bam	other	1438002	1438002	0	+	0	1	242	42	0.0
CP008925.1	h6.sal.bam	other	1438003	1438003	0	+	0	0	239	42	0.0
CP008925.1	h6.sal.bam	other	1438004	1438004	0	+	0	0	239	44	0.0
CP008925.1	h6.sal.bam	other	1438005	1438005	0	+	0	0	239	44	0.0
CP008925.1	h6.sal.bam	other	1438006	1438006	0	+	1	1	240	47	1.0
CP008925.1	h6.sal.bam	other	1438007	1438007	0	+	0	0	240	46	0.0
CP008925.1	h6.sal.bam	other	1438008	1438008	0	+	1	1	240	48	1.0
CP008925.1	h6.sal.bam	other	1438009	1438009	0	+	1	0	240	47	1.0
CP008925.1	h6.sal.bam	other	1438010	1438010	0	+	1	0	241	47	1.0
CP008925.1	h6.sal.bam	other	1438011	1438011	0	+	1	0	242	47	1.0
CP008925.1	h6.sal.bam	other	1438012	1438012	0	+	0	2	242	47	0.0
CP008925.1	h6.sal.bam	other	1438013	1438013	0	+	1	0	243	45	1.0
CP008925.1	h6.sal.bam	other	1438014	1438014	0	+	1	0	244	47	1.0
CP008925.1	h6.sal.bam	other	1438015	1438015	0	+	0	1	243	50	0.0
CP008925.1	h6.sal.bam	other	1438016	1438016	0	+	0	0	239	49	0.0
CP008925.1	h6.sal.bam	other	1438017	1438017	0	+	1	0	238	52	1.0
CP008925.1	h6.sal.bam	other	1438018	1438018	0	+	0	1	238	52	0.0
CP008925.1	h6.sal.bam	other	1438019	1438019	0	+	0	0	238	54	0.0
CP008925.1	h6.sal.bam	other	1438020	1438020	0	+	1	1	236	54	1.0
CP008925.1	h6.sal.bam	other	1438021	1438021	0	+	0	0	236	56	0.0
CP008925.1	h6.sal.bam	other	1438022	1438022	0	+	0	0	236	56	0.0
CP008925.1	h6.sal.bam	other	1438023	1438023	0	+	0	0	236	59	0.0
CP008925.1	h6.sal.bam	other	1438024	1438024	0	+	2	1	238	59	2.0
CP008925.1	h6.sal.bam	other	1438025	1438025	0	+	0	0	238	60	0.0
CP008925.1	h6.sal.bam	other	1438026	1438026	0	+	2	0	240	61	2.0
CP008925.1	h6.sal.bam	other	1438027	1438027	0	+	1	1	241	65	2.0
CP008925.1	h6.sal.bam	other	1438028	1438028	0	+	0	0	241	64	0.0
CP008925.1	h6.sal.bam	other	1438029	1438029	0	+	1	1	241	64	1.0
CP008925.1	h6.sal.bam	other	1438030	1438030	0	+	0	0	235	75	0.0
CP008925.1	h6.sal.bam	other	1438031	1438031	0	+	1	1	235	76	1.0
CP008925.1	h6.sal.bam	other	1438032	1438032	0	+	0	0	135	75	0.0
CP008925.1	h6.sal.bam	other	1438033	1438033	0	+	1	0	136	75	1.0
CP008925.1	h6.sal.bam	other	1438034	1438034	0	+	0	0	136	74	0.0
CP008925.1	h6.sal.bam	other	1438035	1438035	0	+	1	0	137	76	1.0
CP008925.1	h6.sal.bam	other	1438036	1438036	0	+	0	0	135	78	0.0
CP008925.1	h6.sal.bam	other	1438037	1438037	0	+	0	1	135	78	0.0
CP008925.1	h6.sal.bam	other	1438038	1438038	0	+	0	0	135	77	0.0
CP008925.1	h6.sal.bam	other	1438039	1438039	0	+	1	0	131	86	1.0
CP008925.1	h6.sal.bam	other	1438040	1438040	0	+	1	2	132	88	1.0
CP008925.1	h6.sal.bam	other	1438041	1438041	0	+	1	1	133	86	1.0
CP008925.1	h6.sal.bam	other	1438042	1438042	0	+	0	0	132	86	0.0
CP008925.1	h6.sal.bam	other	1438043	1438043	0	+	0	2	132	87	0.0
CP008925.1	h6.sal.bam	other	1438044	1438044	0	+	0	0	131	86	0.0
CP008925.1	h6.sal.bam	other	1438045	1438045	0	+	0	0	129	87	0.0
CP008925.1	h6.sal.bam	other	1438046	1438046	0	+	0	0	128	88	0.0
CP008925.1	h6.sal.bam	other	1438047	1438047	0	+	2	1	130	88	2.0
CP008925.1	h6.sal.bam	other	1438048	1438048	0	+	1	0	41	88	1.0
CP008925.1	h6.sal.bam	other	1438049	1438049	0	+	0	1	39	90	0.0
CP008925.1	h6.sal.bam	other	1438050	1438050	0	+	0	0	38	90	0.0
CP008925.1	h6.sal.bam	other	1438051	1438051	0	+	1	0	39	93	1.0
CP008925.1	h6.sal.bam	other	1438052	1438052	0	+	0	0	39	94	0.0
CP008925.1	h6.sal.bam	other	1438053	1438053	0	+	1	0	39	94	1.0
CP008925.1	h6.sal.bam	other	1438054	1438054	0	+	0	2	39	94	0.0
CP008925.1	h6.sal.bam	other	1438055	1438055	0	+	0	0	38	94	0.0
CP008925.1	h6.sal.bam	other	1438056	1438056	0	+	3	0	41	94	3.0
CP008925.1	h6.sal.bam	other	1438057	1438057	0	+	0	0	41	94	0.0
CP008925.1	h6.sal.bam	other	1438058	1438058	0	+	2	0	42	98	2.0
CP008925.1	h6.sal.bam	other	1438059	1438059	0	+	1	1	43	98	1.0
CP008925.1	h6.sal.bam	other	1438060	1438060	0	+	0	2	40	102	0.0
CP008925.1	h6.sal.bam	other	1438061	1438061	0	+	1	2	41	100	1.0
CP008925.1	h6.sal.bam	other	1438062	1438062	0	+	0	3	41	98	0.0
CP008925.1	h6.sal.bam	other	1438063	1438063	0	+	1	2	40	96	1.0
CP008925.1	h6.sal.bam	other	1438064	1438064	0	+	0	0	40	96	0.0
CP008925.1	h6.sal.bam	other	1438065	1438065	0	+	1	1	41	98	1.0
CP008925.1	h6.sal.bam	other	1438066	1438066	0	+	0	0	41	100	0.0
CP008925.1	h6.sal.bam	other	1438067	1438067	0	+	2	1	43	101	2.0
CP008925.1	h6.sal.bam	other	1438068	1438068	0	+	3	0	46	100	3.0
CP008925.1	h6.sal.bam	other	1438069	1438069	0	+	1	0	45	100	1.0
CP008925.1	h6.sal.bam	other	1438070	1438070	0	+	1	1	46	101	1.0
CP008925.1	h6.sal.bam	other	1438071	1438071	0	+	3	0	48	100	3.0
CP008925.1	h6.sal.bam	other	1438072	1438072	0	+	1	0	49	100	1.0
CP008925.1	h6.sal.bam	other	1438073	1438073	0	+	0	1	49	102	0.0
CP008925.1	h6.sal.bam	other	1438074	1438074	0	+	1	2	49	105	1.0
CP008925.1	h6.sal.bam	other	1438075	1438075	0	+	1	3	50	103	1.0
CP008925.1	h6.sal.bam	other	1438076	1438076	0	+	1	2	49	101	1.0
CP008925.1	h6.sal.bam	other	1438077	1438077	0	+	1	2	50	103	1.0
CP008925.1	h6.sal.bam	other	1438078	1438078	0	+	1	1	51	103	1.0
CP008925.1	h6.sal.bam	other	1438079	1438079	0	+	1	0	52	102	1.0
CP008925.1	h6.sal.bam	other	1438080	1438080	0	+	0	3	52	102	0.0
CP008925.1	h6.sal.bam	other	1438081	1438081	0	+	1	0	52	105	1.0
CP008925.1	h6.sal.bam	other	1438082	1438082	0	+	3	1	53	107	3.0
CP008925.1	h6.sal.bam	other	1438083	1438083	0	+	2	0	55	106	2.0
CP008925.1	h6.sal.bam	other	1438084	1438084	0	+	1	0	56	106	1.0
CP008925.1	h6.sal.bam	other	1438085	1438085	0	+	0	0	55	107	0.0
CP008925.1	h6.sal.bam	other	1438086	1438086	0	+	0	0	54	107	0.0
CP008925.1	h6.sal.bam	other	1438087	1438087	0	+	0	0	53	107	0.0
CP008925.1	h6.sal.bam	other	1438088	1438088	0	+	0	2	52	107	0.0
CP008925.1	h6.sal.bam	other	1438089	1438089	0	+	1	3	53	105	1.0
CP008925.1	h6.sal.bam	other	1438090	1438090	0	+	0	0	53	102	0.0
CP008925.1	h6.sal.bam	other	1438091	1438091	0	+	1	4	54	102	1.0
CP008925.1	h6.sal.bam	other	1438092	1438092	0	+	1	1	54	98	1.0
CP008925.1	h6.sal.bam	other	1438093	1438093	0	+	5	1	59	97	5.0
CP008925.1	h6.sal.bam	other	1438094	1438094	0	+	5	0	63	99	5.0
CP008925.1	h6.sal.bam	other	1438095	1438095	0	+	0	3	63	99	0.0
CP008925.1	h6.sal.bam	other	1438096	1438096	0	+	1	0	64	98	1.0
CP008925.1	h6.sal.bam	other	1438097	1438097	0	+	1	3	65	99	1.0
CP008925.1	h6.sal.bam	other	1438098	1438098	0	+	0	0	65	98	0.0
CP008925.1	h6.sal.bam	other	1438099	1438099	0	+	0	2	63	101	0.0
CP008925.1	h6.sal.bam	other	1438100	1438100	0	+	0	1	60	100	0.0
CP008925.1	h6.sal.bam	other	1438101	1438101	0	+	2	4	62	100	2.0
CP008925.1	h6.sal.bam	other	1438102	1438102	0	+	2	3	64	98	2.0
CP008925.1	h6.sal.bam	other	1438103	1438103	0	+	0	8	64	95	0.0
CP008925.1	h6.sal.bam	other	1438104	1438104	0	+	0	1	63	87	0.0
CP008925.1	h6.sal.bam	other	1438105	1438105	0	+	1	1	64	86	1.0
CP008925.1	h6.sal.bam	other	1438106	1438106	0	+	2	0	65	85	2.0
CP008925.1	h6.sal.bam	other	1438107	1438107	0	+	1	1	66	91	1.0
CP008925.1	h6.sal.bam	other	1438108	1438108	0	+	4	0	69	91	4.0
CP008925.1	h6.sal.bam	other	1438109	1438109	0	+	1	0	69	91	1.0
CP008925.1	h6.sal.bam	other	1438110	1438110	0	+	2	2	71	94	2.0
CP008925.1	h6.sal.bam	other	1438111	1438111	0	+	2	4	73	93	2.0
CP008925.1	h6.sal.bam	other	1438112	1438112	0	+	0	3	73	92	0.0
CP008925.1	h6.sal.bam	other	1438113	1438113	0	+	1	2	74	93	1.0
CP008925.1	h6.sal.bam	other	1438114	1438114	0	+	2	2	75	93	2.0
CP008925.1	h6.sal.bam	other	1438115	1438115	0	+	2	0	75	91	2.0
CP008925.1	h6.sal.bam	other	1438116	1438116	0	+	3	1	78	91	3.0
CP008925.1	h6.sal.bam	GTTC	1438117	1438117	1438125	+	3	1	81	93	3.0
CP008925.1	h6.sal.bam	other	1438118	1438118	0	+	2	1	83	94	2.0
CP008925.1	h6.sal.bam	GTTC	1438119	1438119	1438125	+	1	1	84	93	1.0
CP008925.1	h6.sal.bam	other	1438120	1438120	0	+	1	1	85	96	1.0
CP008925.1	h6.sal.bam	other	1438121	1438121	0	+	2	1	87	97	2.0
CP008925.1	h6.sal.bam	other	1438122	1438122	0	+	1	1	86	99	1.0
CP008925.1	h6.sal.bam	other	1438123	1438123	0	+	3	1	88	98	3.0
CP008925.1	h6.sal.bam	other	1438124	1438124	0	+	2	1	90	98	2.0
CP008925.1	h6.sal.bam	other	1438125	1438125	0	+	1	3	91	97	1.0
CP008925.1	h6.sal.bam	other	1438126	1438126	0	+	0	1	90	94	0.0
CP008925.1	h6.sal.bam	other	1438127	1438127	0	+	0	0	90	93	0.0
CP008925.1	h6.sal.bam	other	1438128	1438128	0	+	1	0	89	98	1.0
CP008925.1	h6.sal.bam	other	1438129	1438129	0	+	1	2	90	98	1.0
CP008925.1	h6.sal.bam	other	1438130	1438130	0	+	1	1	88	98	1.0
CP008925.1	h6.sal.bam	other	1438131	1438131	0	+	1	2	89	97	1.0
CP008925.1	h6.sal.bam	other	1438132	1438132	0	+	0	1	89	95	0.0
CP008925.1	h6.sal.bam	other	1438133	1438133	0	+	0	3	87	96	0.0
CP008925.1	h6.sal.bam	GTTC	1438134	1438134	1438125	+	3	2	90	93	3.0
CP008925.1	h6.sal.bam	other	1438135	1438135	0	+	3	1	93	91	3.0
CP008925.1	h6.sal.bam	GTTC	1438136	1438136	1438125	+	2	0	94	95	2.0
CP008925.1	h6.sal.bam	other	1438137	1438137	0	+	2	1	96	95	2.0
CP008925.1	h6.sal.bam	other	1438138	1438138	0	+	1	1	95	95	1.0
CP008925.1	h6.sal.bam	other	1438139	1438139	0	+	1	2	96	94	1.0
CP008925.1	h6.sal.bam	other	1438140	1438140	0	+	1	3	97	93	1.0
CP008925.1	h6.sal.bam	other	1438141	1438141	0	+	0	1	97	92	0.0
CP008925.1	h6.sal.bam	other	1438142	1438142	0	+	1	0	96	92	1.0
CP008925.1	h6.sal.bam	other	1438143	1438143	0	+	0	0	92	93	0.0
CP008925.1	h6.sal.bam	other	1438144	1438144	0	+	2	1	94	94	2.0
CP008925.1	h6.sal.bam	other	1438145	1438145	0	+	1	0	91	93	1.0
CP008925.1	h6.sal.bam	other	1438146	1438146	0	+	1	3	92	98	1.0
CP008925.1	h6.sal.bam	other	1438147	1438147	0	+	2	1	93	97	2.0
CP008925.1	h6.sal.bam	other	1438148	1438148	0	+	4	2	96	96	4.0
CP008925.1	h6.sal.bam	other	1438149	1438149	0	+	0	1	96	94	0.0
CP008925.1	h6.sal.bam	other	1438150	1438150	0	+	1	0	96	93	1.0
CP008925.1	h6.sal.bam	other	1438151	1438151	0	+	0	4	95	93	0.0
CP008925.1	h6.sal.bam	other	1438152	1438152	0	+	0	2	93	94	0.0
CP008925.1	h6.sal.bam	other	1438153	1438153	0	+	0	5	93	92	0.0
CP008925.1	h6.sal.bam	other	1438154	1438154	0	+	2	1	94	91	2.0
CP008925.1	h6.sal.bam	other	1438155	1438155	0	+	2	2	96	90	2.0
CP008925.1	h6.sal.bam	other	1438156	1438156	0	+	0	0	95	88	0.0
CP008925.1	h6.sal.bam	other	1438157	1438157	0	+	0	0	92	92	0.0
CP008925.1	h6.sal.bam	other	1438158	1438158	0	+	0	1	89	93	0.0
CP008925.1	h6.sal.bam	other	1438159	1438159	0	+	1	0	90	98	1.0
CP008925.1	h6.sal.bam	other	1438160	1438160	0	+	0	0	90	99	0.0
CP008925.1	h6.sal.bam	other	1438161	1438161	0	+	0	0	90	102	0.0
CP008925.1	h6.sal.bam	other	1438162	1438162	0	+	0	0	89	103	0.0
CP008925.1	h6.sal.bam	other	1438163	1438163	0	+	3	0	91	103	3.0
CP008925.1	h6.sal.bam	other	1438164	1438164	0	+	0	0	91	103	0.0
CP008925.1	h6.sal.bam	other	1438165	1438165	0	+	2	0	93	105	2.0
CP008925.1	h6.sal.bam	other	1438166	1438166	0	+	1	0	93	105	1.0
CP008925.1	h6.sal.bam	other	1438167	1438167	0	+	0	1	90	105	0.0
CP008925.1	h6.sal.bam	other	1438168	1438168	0	+	2	4	89	107	2.0
CP008925.1	h6.sal.bam	other	1438169	1438169	0	+	0	1	84	103	0.0
CP008925.1	h6.sal.bam	other	1438170	1438170	0	+	1	1	84	166	1.0
CP008925.1	h6.sal.bam	other	1438171	1438171	0	+	1	1	84	165	1.0
CP008925.1	h6.sal.bam	other	1438172	1438172	0	+	0	4	83	164	0.0
CP008925.1	h6.sal.bam	other	1438173	1438173	0	+	2	2	85	162	2.0
CP008925.1	h6.sal.bam	other	1438174	1438174	0	+	3	1	88	161	3.0
CP008925.1	h6.sal.bam	other	1438175	1438175	0	+	0	1	88	160	0.0
CP008925.1	h6.sal.bam	other	1438176	1438176	0	+	0	2	86	159	0.0
CP008925.1	h6.sal.bam	other	1438177	1438177	0	+	0	0	84	158	0.0
CP008925.1	h6.sal.bam	other	1438178	1438178	0	+	0	0	84	158	0.0
CP008925.1	h6.sal.bam	other	1438179	1438179	0	+	1	1	84	159	1.0
CP008925.1	h6.sal.bam	other	1438180	1438180	0	+	0	1	84	158	0.0
CP008925.1	h6.sal.bam	other	1438181	1438181	0	+	2	4	80	159	2.0
CP008925.1	h6.sal.bam	other	1438182	1438182	0	+	0	3	80	155	0.0
CP008925.1	h6.sal.bam	other	1438183	1438183	0	+	0	0	80	152	0.0
CP008925.1	h6.sal.bam	other	1438184	1438184	0	+	0	0	79	153	0.0
CP008925.1	h6.sal.bam	other	1438185	1438185	0	+	1	1	78	153	1.0
CP008925.1	h6.sal.bam	GTTC	1438186	1438186	1438194	+	0	3	76	153	0.0
CP008925.1	h6.sal.bam	other	1438187	1438187	0	+	0	3	76	164	0.0
CP008925.1	h6.sal.bam	GTTC	1438188	1438188	1438194	+	2	2	77	162	2.0
CP008925.1	h6.sal.bam	other	1438189	1438189	0	+	0	0	75	162	0.0
CP008925.1	h6.sal.bam	other	1438190	1438190	0	+	0	0	66	162	0.0
CP008925.1	h6.sal.bam	other	1438191	1438191	0	+	1	2	67	164	1.0
CP008925.1	h6.sal.bam	other	1438192	1438192	0	+	0	2	67	162	0.0
CP008925.1	h6.sal.bam	other	1438193	1438193	0	+	1	4	66	161	1.0
CP008925.1	h6.sal.bam	other	1438194	1438194	0	+	0	2	65	158	0.0
CP008925.1	h6.sal.bam	other	1438195	1438195	0	+	0	0	64	156	0.0
CP008925.1	h6.sal.bam	other	1438196	1438196	0	+	2	3	64	156	2.0
CP008925.1	h6.sal.bam	other	1438197	1438197	0	+	0	0	62	154	0.0
CP008925.1	h6.sal.bam	other	1438198	1438198	0	+	0	1	62	155	0.0
CP008925.1	h6.sal.bam	other	1438199	1438199	0	+	4	0	64	154	4.0
CP008925.1	h6.sal.bam	other	1438200	1438200	0	+	3	0	65	154	3.0
CP008925.1	h6.sal.bam	other	1438201	1438201	0	+	0	3	65	154	0.0
CP008925.1	h6.sal.bam	other	1438202	1438202	0	+	0	2	64	153	0.0
CP008925.1	h6.sal.bam	GTTC	1438203	1438203	1438194	+	1	0	64	152	1.0
CP008925.1	h6.sal.bam	other	1438204	1438204	0	+	0	2	64	154	0.0
CP008925.1	h6.sal.bam	GTTC	1438205	1438205	1438194	+	0	0	62	152	0.0
CP008925.1	h6.sal.bam	other	1438206	1438206	0	+	1	0	63	152	1.0
CP008925.1	h6.sal.bam	other	1438207	1438207	0	+	1	2	64	155	1.0
CP008925.1	h6.sal.bam	other	1438208	1438208	0	+	0	0	64	153	0.0
CP008925.1	h6.sal.bam	other	1438209	1438209	0	+	2	2	63	155	2.0
CP008925.1	h6.sal.bam	other	1438210	1438210	0	+	1	3	61	155	1.0
CP008925.1	h6.sal.bam	other	1438211	1438211	0	+	0	0	59	152	0.0
CP008925.1	h6.sal.bam	other	1438212	1438212	0	+	0	1	58	152	0.0
CP008925.1	h6.sal.bam	other	1438213	1438213	0	+	1	0	57	153	1.0
CP008925.1	h6.sal.bam	other	1438214	1438214	0	+	0	1	56	153	0.0
CP008925.1	h6.sal.bam	other	1438215	1438215	0	+	1	2	56	155	1.0
CP008925.1	h6.sal.bam	other	1438216	1438216	0	+	0	1	54	154	0.0
CP008925.1	h6.sal.bam	other	1438217	1438217	0	+	2	1	56	153	2.0
CP008925.1	h6.sal.bam	other	1438218	1438218	0	+	0	2	56	154	0.0
CP008925.1	h6.sal.bam	other	1438219	1438219	0	+	2	0	56	155	2.0
CP008925.1	h6.sal.bam	other	1438220	1438220	0	+	0	5	56	157	0.0
CP008925.1	h6.sal.bam	other	1438221	1438221	0	+	2	3	56	152	2.0
CP008925.1	h6.sal.bam	other	1438222	1438222	0	+	0	0	54	150	0.0
CP008925.1	h6.sal.bam	other	1438223	1438223	0	+	2	0	53	151	2.0
CP008925.1	h6.sal.bam	other	1438224	1438224	0	+	1	0	54	151	2.0
CP008925.1	h6.sal.bam	other	1438225	1438225	0	+	0	0	53	153	0.0
CP008925.1	h6.sal.bam	other	1438226	1438226	0	+	0	5	53	153	0.0
CP008925.1	h6.sal.bam	other	1438227	1438227	0	+	0	1	52	152	0.0
CP008925.1	h6.sal.bam	other	1438228	1438228	0	+	0	3	52	152	0.0
CP008925.1	h6.sal.bam	other	1438229	1438229	0	+	1	0	50	153	1.0
CP008925.1	h6.sal.bam	other	1438230	1438230	0	+	1	0	51	154	1.0
CP008925.1	h6.sal.bam	other	1438231	1438231	0	+	1	4	52	154	1.0
CP008925.1	h6.sal.bam	other	1438232	1438232	0	+	1	1	52	151	1.0
CP008925.1	h6.sal.bam	other	1438233	1438233	0	+	1	5	53	150	1.0
CP008925.1	h6.sal.bam	other	1438234	1438234	0	+	1	1	54	145	1.0
CP008925.1	h6.sal.bam	other	1438235	1438235	0	+	2	3	56	145	2.0
CP008925.1	h6.sal.bam	other	1438236	1438236	0	+	2	1	58	146	2.0
CP008925.1	h6.sal.bam	other	1438237	1438237	0	+	1	0	59	145	1.0
CP008925.1	h6.sal.bam	other	1438238	1438238	0	+	1	2	57	145	1.0
CP008925.1	h6.sal.bam	other	1438239	1438239	0	+	2	3	59	143	2.0
CP008925.1	h6.sal.bam	other	1438240	1438240	0	+	1	0	58	141	1.0
CP008925.1	h6.sal.bam	other	1438241	1438241	0	+	1	3	59	143	1.0
CP008925.1	h6.sal.bam	other	1438242	1438242	0	+	1	0	58	140	1.0
CP008925.1	h6.sal.bam	GTTC	1438243	1438243	1438251	+	1	61	59	140	1.0
CP008925.1	h6.sal.bam	other	1438244	1438244	0	+	0	1	57	79	0.0
CP008925.1	h6.sal.bam	GTTC	1438245	1438245	1438251	+	70	0	126	79	70.0
CP008925.1	h6.sal.bam	other	1438246	1438246	0	+	2	1	128	80	2.0
CP008925.1	h6.sal.bam	other	1438247	1438247	0	+	1	0	127	79	1.0
CP008925.1	h6.sal.bam	other	1438248	1438248	0	+	0	1	127	79	0.0
CP008925.1	h6.sal.bam	other	1438249	1438249	0	+	1	0	126	81	1.0
CP008925.1	h6.sal.bam	other	1438250	1438250	0	+	1	1	127	82	1.0
CP008925.1	h6.sal.bam	other	1438251	1438251	0	+	1	0	128	82	1.0
CP008925.1	h6.sal.bam	other	1438252	1438252	0	+	4	0	132	82	4.0
CP008925.1	h6.sal.bam	other	1438253	1438253	0	+	0	1	132	83	0.0
CP008925.1	h6.sal.bam	other	1438254	1438254	0	+	0	1	131	82	0.0
CP008925.1	h6.sal.bam	other	1438255	1438255	0	+	0	1	128	81	0.0
CP008925.1	h6.sal.bam	other	1438256	1438256	0	+	0	0	128	81	0.0
CP008925.1	h6.sal.bam	other	1438257	1438257	0	+	0	0	128	81	0.0
CP008925.1	h6.sal.bam	other	1438258	1438258	0	+	0	0	128	82	0.0
CP008925.1	h6.sal.bam	other	1438259	1438259	0	+	0	1	127	82	0.0
CP008925.1	h6.sal.bam	GTTC	1438260	1438260	1438251	+	0	14	127	84	0.0
CP008925.1	h6.sal.bam	other	1438261	1438261	0	+	0	1	127	70	0.0
CP008925.1	h6.sal.bam	GTTC	1438262	1438262	1438251	+	25	0	149	70	25.0
CP008925.1	h6.sal.bam	other	1438263	1438263	0	+	2	2	151	70	2.0
CP008925.1	h6.sal.bam	other	1438264	1438264	0	+	1	0	152	68	1.0
CP008925.1	h6.sal.bam	other	1438265	1438265	0	+	1	2	153	71	1.0
CP008925.1	h6.sal.bam	other	1438266	1438266	0	+	3	0	156	70	3.0
CP008925.1	h6.sal.bam	other	1438267	1438267	0	+	0	1	156	70	0.0
CP008925.1	h6.sal.bam	other	1438268	1438268	0	+	0	1	155	70	0.0
CP008925.1	h6.sal.bam	other	1438269	1438269	0	+	1	0	156	70	1.0
CP008925.1	h6.sal.bam	other	1438270	1438270	0	+	0	0	156	70	0.0
CP008925.1	h6.sal.bam	other	1438271	1438271	0	+	1	1	155	72	1.0
CP008925.1	h6.sal.bam	other	1438272	1438272	0	+	0	1	155	72	0.0
CP008925.1	h6.sal.bam	other	1438273	1438273	0	+	0	0	155	71	0.0
CP008925.1	h6.sal.bam	other	1438274	1438274	0	+	0	1	151	71	0.0
CP008925.1	h6.sal.bam	other	1438275	1438275	0	+	0	1	148	70	0.0
CP008925.1	h6.sal.bam	other	1438276	1438276	0	+	0	1	148	72	0.0
CP008925.1	h6.sal.bam	other	1438277	1438277	0	+	4	1	152	72	4.0
CP008925.1	h6.sal.bam	other	1438278	1438278	0	+	1	2	153	71	1.0
CP008925.1	h6.sal.bam	other	1438279	1438279	0	+	1	0	154	69	1.0
CP008925.1	h6.sal.bam	other	1438280	1438280	0	+	3	0	155	70	3.0
CP008925.1	h6.sal.bam	other	1438281	1438281	0	+	0	3	155	70	0.0
CP008925.1	h6.sal.bam	other	1438282	1438282	0	+	2	2	156	73	2.0
CP008925.1	h6.sal.bam	other	1438283	1438283	0	+	2	1	156	73	2.0
CP008925.1	h6.sal.bam	other	1438284	1438284	0	+	1	1	157	75	1.0
CP008925.1	h6.sal.bam	other	1438285	1438285	0	+	1	2	156	75	1.0
CP008925.1	h6.sal.bam	other	1438286	1438286	0	+	2	0	158	76	2.0
CP008925.1	h6.sal.bam	other	1438287	1438287	0	+	1	0	158	78	1.0
CP008925.1	h6.sal.bam	other	1438288	1438288	0	+	0	3	158	78	0.0
CP008925.1	h6.sal.bam	other	1438289	1438289	0	+	0	1	158	76	0.0
CP008925.1	h6.sal.bam	other	1438290	1438290	0	+	0	0	157	75	0.0
CP008925.1	h6.sal.bam	other	1438291	1438291	0	+	1	2	158	76	1.0
CP008925.1	h6.sal.bam	other	1438292	1438292	0	+	1	3	157	74	1.0
CP008925.1	h6.sal.bam	other	1438293	1438293	0	+	0	1	157	71	0.0
CP008925.1	h6.sal.bam	other	1438294	1438294	0	+	0	1	155	73	0.0
CP008925.1	h6.sal.bam	other	1438295	1438295	0	+	1	0	156	72	1.0
CP008925.1	h6.sal.bam	other	1438296	1438296	0	+	0	1	154	72	0.0
CP008925.1	h6.sal.bam	other	1438297	1438297	0	+	2	0	155	72	2.0
CP008925.1	h6.sal.bam	other	1438298	1438298	0	+	0	2	153	73	0.0
CP008925.1	h6.sal.bam	other	1438299	1438299	0	+	1	0	154	71	2.0
CP008925.1	h6.sal.bam	other	1438300	1438300	0	+	1	2	155	71	2.0
CP008925.1	h6.sal.bam	other	1438301	1438301	0	+	0	3	155	69	0.0
CP008925.1	h6.sal.bam	other	1438302	1438302	0	+	0	2	155	66	0.0
CP008925.1	h6.sal.bam	other	1438303	1438303	0	+	3	4	158	65	6.0
CP008925.1	h6.sal.bam	other	1438304	1438304	0	+	0	1	157	61	0.0
CP008925.1	h6.sal.bam	other	1438305	1438305	0	+	3	0	159	60	3.0
CP008925.1	h6.sal.bam	other	1438306	1438306	0	+	2	0	160	60	2.0
CP008925.1	h6.sal.bam	other	1438307	1438307	0	+	0	0	154	69	0.0
CP008925.1	h6.sal.bam	other	1438308	1438308	0	+	0	0	153	70	0.0
CP008925.1	h6.sal.bam	other	1438309	1438309	0	+	0	1	153	71	0.0
CP008925.1	h6.sal.bam	other	1438310	1438310	0	+	1	4	151	70	1.0
CP008925.1	h6.sal.bam	other	1438311	1438311	0	+	0	0	150	66	0.0
CP008925.1	h6.sal.bam	other	1438312	1438312	0	+	1	0	151	66	1.0
CP008925.1	h6.sal.bam	other	1438313	1438313	0	+	0	0	148	67	0.0
CP008925.1	h6.sal.bam	other	1438314	1438314	0	+	3	1	148	67	3.0
CP008925.1	h6.sal.bam	other	1438315	1438315	0	+	1	2	149	66	1.0
CP008925.1	h6.sal.bam	other	1438316	1438316	0	+	1	0	149	65	1.0
CP008925.1	h6.sal.bam	other	1438317	1438317	0	+	2	1	151	65	2.0
CP008925.1	h6.sal.bam	other	1438318	1438318	0	+	0	0	149	64	0.0
CP008925.1	h6.sal.bam	other	1438319	1438319	0	+	0	0	149	66	0.0
CP008925.1	h6.sal.bam	other	1438320	1438320	0	+	0	1	85	67	0.0
CP008925.1	h6.sal.bam	other	1438321	1438321	0	+	1	0	83	67	1.0
CP008925.1	h6.sal.bam	other	1438322	1438322	0	+	0	0	83	68	0.0
CP008925.1	h6.sal.bam	other	1438323	1438323	0	+	3	3	86	68	3.0
CP008925.1	h6.sal.bam	other	1438324	1438324	0	+	0	1	84	65	0.0
CP008925.1	h6.sal.bam	other	1438325	1438325	0	+	0	1	82	65	0.0
CP008925.1	h6.sal.bam	other	1438326	1438326	0	+	0	1	81	64	0.0
CP008925.1	h6.sal.bam	other	1438327	1438327	0	+	0	0	77	63	0.0
CP008925.1	h6.sal.bam	other	1438328	1438328	0	+	1	1	78	64	1.0
CP008925.1	h6.sal.bam	other	1438329	1438329	0	+	0	1	78	65	0.0
CP008925.1	h6.sal.bam	other	1438330	1438330	0	+	4	0	82	65	4.0
CP008925.1	h6.sal.bam	other	1438331	1438331	0	+	1	0	83	65	1.0
CP008925.1	h6.sal.bam	other	1438332	1438332	0	+	1	1	84	67	1.0
CP008925.1	h6.sal.bam	other	1438333	1438333	0	+	2	0	86	69	2.0
CP008925.1	h6.sal.bam	other	1438334	1438334	0	+	0	3	86	69	0.0
CP008925.1	h6.sal.bam	other	1438335	1438335	0	+	3	0	88	67	3.0
CP008925.1	h6.sal.bam	other	1438336	1438336	0	+	0	1	86	67	0.0
CP008925.1	h6.sal.bam	other	1438337	1438337	0	+	2	0	67	66	2.0
CP008925.1	h6.sal.bam	other	1438338	1438338	0	+	5	0	70	67	5.0
CP008925.1	h6.sal.bam	other	1438339	1438339	0	+	0	3	70	67	0.0
CP008925.1	h6.sal.bam	other	1438340	1438340	0	+	0	0	66	66	0.0
CP008925.1	h6.sal.bam	other	1438341	1438341	0	+	1	0	67	69	1.0
CP008925.1	h6.sal.bam	other	1438342	1438342	0	+	1	1	68	69	1.0
CP008925.1	h6.sal.bam	other	1438343	1438343	0	+	1	0	69	68	1.0
CP008925.1	h6.sal.bam	other	1438344	1438344	0	+	0	1	68	73	0.0
CP008925.1	h6.sal.bam	other	1438345	1438345	0	+	0	1	68	72	0.0
CP008925.1	h6.sal.bam	other	1438346	1438346	0	+	0	1	67	73	0.0
CP008925.1	h6.sal.bam	other	1438347	1438347	0	+	0	0	67	74	0.0
CP008925.1	h6.sal.bam	other	1438348	1438348	0	+	1	0	68	74	1.0
CP008925.1	h6.sal.bam	other	1438349	1438349	0	+	3	0	71	75	3.0
CP008925.1	h6.sal.bam	other	1438350	1438350	0	+	2	3	70	76	2.0
CP008925.1	h6.sal.bam	other	1438351	1438351	0	+	0	1	70	73	0.0
CP008925.1	h6.sal.bam	other	1438352	1438352	0	+	2	0	72	72	2.0
CP008925.1	h6.sal.bam	other	1438353	1438353	0	+	2	0	73	72	2.0
CP008925.1	h6.sal.bam	other	1438354	1438354	0	+	1	1	70	72	1.0
CP008925.1	h6.sal.bam	other	1438355	1438355	0	+	1	6	71	71	1.0
CP008925.1	h6.sal.bam	other	1438356	1438356	0	+	0	0	69	66	0.0
CP008925.1	h6.sal.bam	other	1438357	1438357	0	+	3	3	72	66	3.0
CP008925.1	h6.sal.bam	other	1438358	1438358	0	+	0	4	70	63	0.0
CP008925.1	h6.sal.bam	other	1438359	1438359	0	+	0	1	69	59	0.0
CP008925.1	h6.sal.bam	other	1438360	1438360	0	+	0	1	68	62	0.0
CP008925.1	h6.sal.bam	other	1438361	1438361	0	+	1	2	67	63	1.0
CP008925.1	h6.sal.bam	other	1438362	1438362	0	+	1	1	67	61	1.0
CP008925.1	h6.sal.bam	other	1438363	1438363	0	+	1	0	68	61	1.0
CP008925.1	h6.sal.bam	other	1438364	1438364	0	+	0	0	68	61	0.0
CP008925.1	h6.sal.bam	other	1438365	1438365	0	+	1	1	68	61	1.0
CP008925.1	h6.sal.bam	other	1438366	1438366	0	+	1	1	69	60	1.0
CP008925.1	h6.sal.bam	other	1438367	1438367	0	+	0	1	68	62	0.0
CP008925.1	h6.sal.bam	other	1438368	1438368	0	+	2	1	70	62	2.0
CP008925.1	h6.sal.bam	other	1438369	1438369	0	+	0	0	70	61	0.0
CP008925.1	h6.sal.bam	other	1438370	1438370	0	+	0	1	69	63	0.0
CP008925.1	h6.sal.bam	other	1438371	1438371	0	+	1	0	68	65	1.0
CP008925.1	h6.sal.bam	other	1438372	1438372	0	+	0	1	68	67	0.0
CP008925.1	h6.sal.bam	other	1438373	1438373	0	+	1	0	69	67	1.0
CP008925.1	h6.sal.bam	other	1438374	1438374	0	+	2	0	69	70	2.0
CP008925.1	h6.sal.bam	other	1438375	1438375	0	+	1	0	70	70	1.0
CP008925.1	h6.sal.bam	other	1438376	1438376	0	+	1	0	71	70	1.0
CP008925.1	h6.sal.bam	other	1438377	1438377	0	+	1	1	69	71	1.0
CP008925.1	h6.sal.bam	other	1438378	1438378	0	+	1	2	70	70	1.0
CP008925.1	h6.sal.bam	other	1438379	1438379	0	+	1	0	68	69	1.0
CP008925.1	h6.sal.bam	other	1438380	1438380	0	+	0	6	68	69	0.0
CP008925.1	h6.sal.bam	other	1438381	1438381	0	+	1	1	67	65	1.0
CP008925.1	h6.sal.bam	other	1438382	1438382	0	+	1	1	68	64	1.0
CP008925.1	h6.sal.bam	other	1438383	1438383	0	+	0	1	68	64	0.0
CP008925.1	h6.sal.bam	other	1438384	1438384	0	+	3	0	71	65	3.0
CP008925.1	h6.sal.bam	other	1438385	1438385	0	+	0	0	70	65	0.0
CP008925.1	h6.sal.bam	other	1438386	1438386	0	+	5	0	74	67	5.0
CP008925.1	h6.sal.bam	other	1438387	1438387	0	+	0	1	74	67	0.0
CP008925.1	h6.sal.bam	other	1438388	1438388	0	+	1	0	73	67	1.0
CP008925.1	h6.sal.bam	other	1438389	1438389	0	+	2	1	73	69	2.0
CP008925.1	h6.sal.bam	other	1438390	1438390	0	+	0	0	73	70	0.0
CP008925.1	h6.sal.bam	other	1438391	1438391	0	+	1	0	73	72	1.0
CP008925.1	h6.sal.bam	other	1438392	1438392	0	+	0	1	71	73	0.0
CP008925.1	h6.sal.bam	other	1438393	1438393	0	+	0	1	71	72	0.0
CP008925.1	h6.sal.bam	other	1438394	1438394	0	+	1	1	72	71	1.0
CP008925.1	h6.sal.bam	other	1438395	1438395	0	+	0	1	72	76	0.0
CP008925.1	h6.sal.bam	other	1438396	1438396	0	+	1	1	72	75	1.0
CP008925.1	h6.sal.bam	other	1438397	1438397	0	+	0	0	72	74	0.0
CP008925.1	h6.sal.bam	other	1438398	1438398	0	+	0	0	69	76	0.0
CP008925.1	h6.sal.bam	other	1438399	1438399	0	+	1	1	70	77	1.0
CP008925.1	h6.sal.bam	other	1438400	1438400	0	+	0	0	69	78	0.0
CP008925.1	h6.sal.bam	other	1438401	1438401	0	+	1	0	70	80	1.0
CP008925.1	h6.sal.bam	other	1438402	1438402	0	+	2	1	72	80	2.0
CP008925.1	h6.sal.bam	other	1438403	1438403	0	+	0	2	71	79	0.0
CP008925.1	h6.sal.bam	other	1438404	1438404	0	+	0	1	71	77	0.0
CP008925.1	h6.sal.bam	other	1438405	1438405	0	+	0	0	66	80	0.0
CP008925.1	h6.sal.bam	other	1438406	1438406	0	+	1	2	67	80	1.0
CP008925.1	h6.sal.bam	other	1438407	1438407	0	+	2	3	68	81	2.0
CP008925.1	h6.sal.bam	other	1438408	1438408	0	+	3	0	69	78	3.0
CP008925.1	h6.sal.bam	other	1438409	1438409	0	+	0	1	69	78	0.0
CP008925.1	h6.sal.bam	other	1438410	1438410	0	+	1	0	67	83	1.0
CP008925.1	h6.sal.bam	other	1438411	1438411	0	+	0	0	67	85	0.0
CP008925.1	h6.sal.bam	other	1438412	1438412	0	+	2	1	66	87	2.0
CP008925.1	h6.sal.bam	other	1438413	1438413	0	+	0	1	62	87	0.0
CP008925.1	h6.sal.bam	other	1438414	1438414	0	+	1	1	63	90	1.0
CP008925.1	h6.sal.bam	other	1438415	1438415	0	+	0	3	63	89	0.0
CP008925.1	h6.sal.bam	other	1438416	1438416	0	+	0	0	62	88	0.0
CP008925.1	h6.sal.bam	other	1438417	1438417	0	+	1	3	63	89	1.0
CP008925.1	h6.sal.bam	other	1438418	1438418	0	+	1	2	63	86	1.0
CP008925.1	h6.sal.bam	other	1438419	1438419	0	+	3	2	66	88	3.0
CP008925.1	h6.sal.bam	other	1438420	1438420	0	+	2	0	68	87	2.0
CP008925.1	h6.sal.bam	other	1438421	1438421	0	+	2	2	70	87	2.0
CP008925.1	h6.sal.bam	other	1438422	1438422	0	+	2	1	72	85	2.0
CP008925.1	h6.sal.bam	other	1438423	1438423	0	+	3	0	72	84	3.0
CP008925.1	h6.sal.bam	other	1438424	1438424	0	+	1	1	72	86	1.0
CP008925.1	h6.sal.bam	other	1438425	1438425	0	+	1	0	71	88	1.0
CP008925.1	h6.sal.bam	other	1438426	1438426	0	+	2	0	73	89	2.0
CP008925.1	h6.sal.bam	other	1438427	1438427	0	+	2	0	73	89	2.0
CP008925.1	h6.sal.bam	other	1438428	1438428	0	+	2	0	72	89	2.0
CP008925.1	h6.sal.bam	other	1438429	1438429	0	+	1	0	73	92	1.0
CP008925.1	h6.sal.bam	other	1438430	1438430	0	+	0	1	71	92	0.0
CP008925.1	h6.sal.bam	other	1438431	1438431	0	+	1	0	71	91	1.0
CP008925.1	h6.sal.bam	other	1438432	1438432	0	+	0	2	69	96	0.0
CP008925.1	h6.sal.bam	other	1438433	1438433	0	+	3	1	72	97	3.0
CP008925.1	h6.sal.bam	other	1438434	1438434	0	+	4	1	75	98	4.0
CP008925.1	h6.sal.bam	other	1438435	1438435	0	+	1	2	76	97	1.0
CP008925.1	h6.sal.bam	other	1438436	1438436	0	+	1	0	76	97	1.0
CP008925.1	h6.sal.bam	other	1438437	1438437	0	+	0	1	76	97	0.0
CP008925.1	h6.sal.bam	other	1438438	1438438	0	+	1	0	76	96	1.0
CP008925.1	h6.sal.bam	other	1438439	1438439	0	+	1	0	77	96	1.0
CP008925.1	h6.sal.bam	other	1438440	1438440	0	+	0	0	74	99	0.0
CP008925.1	h6.sal.bam	GAAC	1438441	1438441	1438449	+	1	3	75	99	1.0
CP008925.1	h6.sal.bam	other	1438442	1438442	0	+	0	1	75	96	0.0
CP008925.1	h6.sal.bam	GAAC	1438443	1438443	1438449	+	5	0	79	95	5.0
CP008925.1	h6.sal.bam	other	1438444	1438444	0	+	1	2	80	95	1.0
CP008925.1	h6.sal.bam	other	1438445	1438445	0	+	1	3	80	94	1.0
CP008925.1	h6.sal.bam	other	1438446	1438446	0	+	0	2	79	92	0.0
CP008925.1	h6.sal.bam	other	1438447	1438447	0	+	2	1	81	90	2.0
CP008925.1	h6.sal.bam	other	1438448	1438448	0	+	0	3	81	90	0.0
CP008925.1	h6.sal.bam	other	1438449	1438449	0	+	3	0	82	87	3.0
CP008925.1	h6.sal.bam	other	1438450	1438450	0	+	0	0	81	89	0.0
CP008925.1	h6.sal.bam	other	1438451	1438451	0	+	1	1	81	89	1.0
CP008925.1	h6.sal.bam	other	1438452	1438452	0	+	2	0	83	88	2.0
CP008925.1	h6.sal.bam	other	1438453	1438453	0	+	0	1	81	88	0.0
CP008925.1	h6.sal.bam	other	1438454	1438454	0	+	0	0	81	90	0.0
CP008925.1	h6.sal.bam	other	1438455	1438455	0	+	2	2	81	91	2.0
CP008925.1	h6.sal.bam	other	1438456	1438456	0	+	2	0	83	89	2.0
CP008925.1	h6.sal.bam	other	1438457	1438457	0	+	1	1	84	90	1.0
CP008925.1	h6.sal.bam	GAAC	1438458	1438458	1438449	+	1	2	82	90	1.0
CP008925.1	h6.sal.bam	other	1438459	1438459	0	+	0	0	82	88	0.0
CP008925.1	h6.sal.bam	GAAC	1438460	1438460	1438449	+	0	3	74	88	0.0
CP008925.1	h6.sal.bam	other	1438461	1438461	0	+	0	0	74	88	0.0
CP008925.1	h6.sal.bam	other	1438462	1438462	0	+	1	0	75	88	1.0
CP008925.1	h6.sal.bam	other	1438463	1438463	0	+	0	2	75	88	0.0
CP008925.1	h6.sal.bam	other	1438464	1438464	0	+	1	2	76	87	1.0
CP008925.1	h6.sal.bam	other	1438465	1438465	0	+	0	2	76	89	0.0
CP008925.1	h6.sal.bam	other	1438466	1438466	0	+	0	1	75	87	0.0
CP008925.1	h6.sal.bam	other	1438467	1438467	0	+	0	2	75	87	0.0
CP008925.1	h6.sal.bam	other	1438468	1438468	0	+	0	1	75	85	0.0
CP008925.1	h6.sal.bam	other	1438469	1438469	0	+	0	3	74	84	0.0
CP008925.1	h6.sal.bam	other	1438470	1438470	0	+	1	0	74	81	1.0
CP008925.1	h6.sal.bam	other	1438471	1438471	0	+	2	2	76	81	2.0
CP008925.1	h6.sal.bam	other	1438472	1438472	0	+	1	2	77	80	1.0
CP008925.1	h6.sal.bam	other	1438473	1438473	0	+	1	2	77	80	1.0
CP008925.1	h6.sal.bam	other	1438474	1438474	0	+	3	2	80	78	3.0
CP008925.1	h6.sal.bam	other	1438475	1438475	0	+	1	0	80	76	1.0
CP008925.1	h6.sal.bam	other	1438476	1438476	0	+	4	0	84	77	4.0
CP008925.1	h6.sal.bam	other	1438477	1438477	0	+	0	1	82	77	0.0
CP008925.1	h6.sal.bam	other	1438478	1438478	0	+	0	3	82	76	0.0
CP008925.1	h6.sal.bam	other	1438479	1438479	0	+	2	0	84	74	2.0
CP008925.1	h6.sal.bam	other	1438480	1438480	0	+	1	0	84	75	1.0
CP008925.1	h6.sal.bam	other	1438481	1438481	0	+	1	3	85	75	1.0
CP008925.1	h6.sal.bam	other	1438482	1438482	0	+	1	0	81	76	1.0
CP008925.1	h6.sal.bam	other	1438483	1438483	0	+	2	6	83	76	2.0
CP008925.1	h6.sal.bam	other	1438484	1438484	0	+	2	2	83	74	2.0
CP008925.1	h6.sal.bam	other	1438485	1438485	0	+	4	1	86	74	4.0
CP008925.1	h6.sal.bam	other	1438486	1438486	0	+	0	1	86	73	0.0
CP008925.1	h6.sal.bam	other	1438487	1438487	0	+	0	2	85	76	0.0
CP008925.1	h6.sal.bam	other	1438488	1438488	0	+	0	2	85	74	0.0
CP008925.1	h6.sal.bam	other	1438489	1438489	0	+	2	1	85	73	2.0
CP008925.1	h6.sal.bam	other	1438490	1438490	0	+	2	1	87	75	2.0
CP008925.1	h6.sal.bam	other	1438491	1438491	0	+	1	1	88	79	1.0
CP008925.1	h6.sal.bam	other	1438492	1438492	0	+	0	0	87	79	0.0
CP008925.1	h6.sal.bam	other	1438493	1438493	0	+	1	4	86	80	1.0
CP008925.1	h6.sal.bam	other	1438494	1438494	0	+	4	1	87	77	4.0
CP008925.1	h6.sal.bam	other	1438495	1438495	0	+	1	0	87	76	1.0
CP008925.1	h6.sal.bam	other	1438496	1438496	0	+	0	2	85	77	0.0
CP008925.1	h6.sal.bam	other	1438497	1438497	0	+	1	0	82	78	1.0
CP008925.1	h6.sal.bam	other	1438498	1438498	0	+	1	1	82	80	1.0
CP008925.1	h6.sal.bam	other	1438499	1438499	0	+	3	2	85	79	3.0
CP008925.1	h6.sal.bam	other	1438500	1438500	0	+	0	1	79	79	0.0
CP008925.1	h6.sal.bam	other	1438501	1438501	0	+	2	2	81	80	2.0
CP008925.1	h6.sal.bam	other	1438502	1438502	0	+	0	1	81	80	0.0
CP008925.1	h6.sal.bam	other	1438503	1438503	0	+	0	0	79	81	0.0
CP008925.1	h6.sal.bam	other	1438504	1438504	0	+	0	1	79	85	0.0
CP008925.1	h6.sal.bam	other	1438505	1438505	0	+	1	4	80	84	1.0
CP008925.1	h6.sal.bam	other	1438506	1438506	0	+	4	0	83	80	4.0
CP008925.1	h6.sal.bam	other	1438507	1438507	0	+	0	4	83	80	0.0
CP008925.1	h6.sal.bam	other	1438508	1438508	0	+	0	1	79	76	0.0
CP008925.1	h6.sal.bam	other	1438509	1438509	0	+	3	0	77	77	3.0
CP008925.1	h6.sal.bam	other	1438510	1438510	0	+	2	2	79	77	2.0
CP008925.1	h6.sal.bam	other	1438511	1438511	0	+	0	0	79	75	0.0
CP008925.1	h6.sal.bam	other	1438512	1438512	0	+	2	0	80	78	2.0
CP008925.1	h6.sal.bam	other	1438513	1438513	0	+	1	1	81	78	1.0
CP008925.1	h6.sal.bam	other	1438514	1438514	0	+	0	2	80	81	0.0
CP008925.1	h6.sal.bam	other	1438515	1438515	0	+	0	0	80	79	0.0
CP008925.1	h6.sal.bam	other	1438516	1438516	0	+	0	0	79	79	0.0
CP008925.1	h6.sal.bam	other	1438517	1438517	0	+	0	0	79	81	0.0
CP008925.1	h6.sal.bam	other	1438518	1438518	0	+	0	0	73	81	0.0
CP008925.1	h6.sal.bam	other	1438519	1438519	0	+	2	1	75	86	2.0
CP008925.1	h6.sal.bam	other	1438520	1438520	0	+	0	1	75	86	0.0
CP008925.1	h6.sal.bam	other	1438521	1438521	0	+	1	0	74	86	1.0
CP008925.1	h6.sal.bam	other	1438522	1438522	0	+	2	1	76	86	2.0
CP008925.1	h6.sal.bam	other	1438523	1438523	0	+	0	0	76	85	0.0
CP008925.1	h6.sal.bam	other	1438524	1438524	0	+	1	2	74	87	1.0
CP008925.1	h6.sal.bam	other	1438525	1438525	0	+	1	0	75	89	1.0
CP008925.1	h6.sal.bam	other	1438526	1438526	0	+	0	1	74	93	0.0
CP008925.1	h6.sal.bam	other	1438527	1438527	0	+	1	1	73	92	1.0
CP008925.1	h6.sal.bam	other	1438528	1438528	0	+	1	1	74	93	1.0
CP008925.1	h6.sal.bam	other	1438529	1438529	0	+	0	1	74	92	0.0
CP008925.1	h6.sal.bam	other	1438530	1438530	0	+	2	0	74	92	2.0
CP008925.1	h6.sal.bam	other	1438531	1438531	0	+	2	1	74	93	2.0
CP008925.1	h6.sal.bam	other	1438532	1438532	0	+	3	1	76	93	3.0
CP008925.1	h6.sal.bam	other	1438533	1438533	0	+	0	0	75	92	0.0
CP008925.1	h6.sal.bam	other	1438534	1438534	0	+	0	0	75	94	0.0
CP008925.1	h6.sal.bam	other	1438535	1438535	0	+	0	3	75	94	0.0
CP008925.1	h6.sal.bam	other	1438536	1438536	0	+	1	0	75	92	1.0
CP008925.1	h6.sal.bam	other	1438537	1438537	0	+	2	1	76	94	2.0
CP008925.1	h6.sal.bam	other	1438538	1438538	0	+	0	4	76	95	0.0
CP008925.1	h6.sal.bam	other	1438539	1438539	0	+	2	0	78	91	2.0
CP008925.1	h6.sal.bam	other	1438540	1438540	0	+	1	1	79	92	1.0
CP008925.1	h6.sal.bam	other	1438541	1438541	0	+	2	0	81	94	2.0
CP008925.1	h6.sal.bam	other	1438542	1438542	0	+	0	0	81	95	0.0
CP008925.1	h6.sal.bam	other	1438543	1438543	0	+	3	0	84	99	3.0
CP008925.1	h6.sal.bam	other	1438544	1438544	0	+	0	0	84	99	0.0
CP008925.1	h6.sal.bam	other	1438545	1438545	0	+	0	1	81	103	0.0
CP008925.1	h6.sal.bam	other	1438546	1438546	0	+	2	0	81	102	2.0
CP008925.1	h6.sal.bam	other	1438547	1438547	0	+	2	2	83	103	2.0
CP008925.1	h6.sal.bam	other	1438548	1438548	0	+	1	0	84	101	1.0
CP008925.1	h6.sal.bam	other	1438549	1438549	0	+	0	0	81	102	0.0
CP008925.1	h6.sal.bam	other	1438550	1438550	0	+	1	1	81	105	1.0
CP008925.1	h6.sal.bam	other	1438551	1438551	0	+	1	0	77	108	1.0
CP008925.1	h6.sal.bam	other	1438552	1438552	0	+	1	0	78	109	1.0
CP008925.1	h6.sal.bam	other	1438553	1438553	0	+	2	1	80	111	2.0
CP008925.1	h6.sal.bam	GTTC	1438554	1438554	1438562	+	0	1	78	111	0.0
CP008925.1	h6.sal.bam	other	1438555	1438555	0	+	4	2	81	110	4.0
CP008925.1	h6.sal.bam	GTTC	1438556	1438556	1438562	+	0	4	81	108	0.0
CP008925.1	h6.sal.bam	other	1438557	1438557	0	+	4	3	84	106	4.0
CP008925.1	h6.sal.bam	other	1438558	1438558	0	+	1	1	83	103	1.0
CP008925.1	h6.sal.bam	other	1438559	1438559	0	+	1	1	78	104	1.0
CP008925.1	h6.sal.bam	other	1438560	1438560	0	+	1	3	79	106	1.0
CP008925.1	h6.sal.bam	other	1438561	1438561	0	+	1	1	80	103	1.0
CP008925.1	h6.sal.bam	other	1438562	1438562	0	+	3	1	82	102	3.0
CP008925.1	h6.sal.bam	other	1438563	1438563	0	+	1	0	83	101	1.0
CP008925.1	h6.sal.bam	other	1438564	1438564	0	+	1	3	82	101	1.0
CP008925.1	h6.sal.bam	other	1438565	1438565	0	+	3	4	83	99	3.0
CP008925.1	h6.sal.bam	other	1438566	1438566	0	+	0	1	82	96	0.0
CP008925.1	h6.sal.bam	other	1438567	1438567	0	+	0	1	82	95	0.0
CP008925.1	h6.sal.bam	other	1438568	1438568	0	+	0	1	81	101	0.0
CP008925.1	h6.sal.bam	other	1438569	1438569	0	+	2	1	79	100	2.0
CP008925.1	h6.sal.bam	other	1438570	1438570	0	+	0	0	79	99	0.0
CP008925.1	h6.sal.bam	GTTC	1438571	1438571	1438562	+	1	4	80	100	1.0
CP008925.1	h6.sal.bam	other	1438572	1438572	0	+	2	2	80	100	2.0
CP008925.1	h6.sal.bam	GTTC	1438573	1438573	1438562	+	0	2	80	98	0.0
CP008925.1	h6.sal.bam	other	1438574	1438574	0	+	1	0	78	98	1.0
CP008925.1	h6.sal.bam	other	1438575	1438575	0	+	0	2	75	101	0.0
CP008925.1	h6.sal.bam	other	1438576	1438576	0	+	1	2	76	99	1.0
CP008925.1	h6.sal.bam	other	1438577	1438577	0	+	0	2	75	98	0.0
CP008925.1	h6.sal.bam	other	1438578	1438578	0	+	0	3	75	98	0.0
CP008925.1	h6.sal.bam	other	1438579	1438579	0	+	1	0	76	95	1.0
CP008925.1	h6.sal.bam	other	1438580	1438580	0	+	0	0	74	96	0.0
CP008925.1	h6.sal.bam	other	1438581	1438581	0	+	2	0	72	97	2.0
CP008925.1	h6.sal.bam	other	1438582	1438582	0	+	0	0	72	97	0.0
CP008925.1	h6.sal.bam	other	1438583	1438583	0	+	1	2	73	98	1.0
CP008925.1	h6.sal.bam	other	1438584	1438584	0	+	0	0	71	98	0.0
CP008925.1	h6.sal.bam	other	1438585	1438585	0	+	1	0	70	101	1.0
CP008925.1	h6.sal.bam	other	1438586	1438586	0	+	1	3	71	102	1.0
CP008925.1	h6.sal.bam	other	1438587	1438587	0	+	1	1	71	99	1.0
CP008925.1	h6.sal.bam	other	1438588	1438588	0	+	1	3	71	99	1.0
CP008925.1	h6.sal.bam	other	1438589	1438589	0	+	3	0	74	96	3.0
CP008925.1	h6.sal.bam	other	1438590	1438590	0	+	2	0	76	97	2.0
CP008925.1	h6.sal.bam	other	1438591	1438591	0	+	0	2	76	97	0.0
CP008925.1	h6.sal.bam	other	1438592	1438592	0	+	0	4	76	97	0.0
CP008925.1	h6.sal.bam	other	1438593	1438593	0	+	2	1	78	97	2.0
CP008925.1	h6.sal.bam	other	1438594	1438594	0	+	0	1	76	96	0.0
CP008925.1	h6.sal.bam	other	1438595	1438595	0	+	0	1	75	95	0.0
CP008925.1	h6.sal.bam	other	1438596	1438596	0	+	3	0	78	96	3.0
CP008925.1	h6.sal.bam	other	1438597	1438597	0	+	0	2	75	96	0.0
CP008925.1	h6.sal.bam	other	1438598	1438598	0	+	5	4	79	99	5.0
CP008925.1	h6.sal.bam	other	1438599	1438599	0	+	1	1	80	95	1.0
CP008925.1	h6.sal.bam	other	1438600	1438600	0	+	0	3	79	95	0.0
CP008925.1	h6.sal.bam	other	1438601	1438601	0	+	0	1	79	92	0.0
CP008925.1	h6.sal.bam	other	1438602	1438602	0	+	0	1	76	91	0.0
CP008925.1	h6.sal.bam	other	1438603	1438603	0	+	1	1	77	90	1.0
CP008925.1	h6.sal.bam	other	1438604	1438604	0	+	1	1	76	91	1.0
CP008925.1	h6.sal.bam	other	1438605	1438605	0	+	0	1	76	90	0.0
CP008925.1	h6.sal.bam	other	1438606	1438606	0	+	4	1	78	89	4.0
CP008925.1	h6.sal.bam	other	1438607	1438607	0	+	1	2	79	88	1.0
CP008925.1	h6.sal.bam	other	1438608	1438608	0	+	1	0	79	86	1.0
CP008925.1	h6.sal.bam	other	1438609	1438609	0	+	3	0	81	89	3.0
CP008925.1	h6.sal.bam	other	1438610	1438610	0	+	1	1	82	90	1.0
CP008925.1	h6.sal.bam	other	1438611	1438611	0	+	3	2	83	89	3.0
CP008925.1	h6.sal.bam	other	1438612	1438612	0	+	0	2	83	87	0.0
CP008925.1	h6.sal.bam	other	1438613	1438613	0	+	0	0	83	87	0.0
CP008925.1	h6.sal.bam	other	1438614	1438614	0	+	1	1	80	90	1.0
CP008925.1	h6.sal.bam	other	1438615	1438615	0	+	1	3	81	90	1.0
CP008925.1	h6.sal.bam	other	1438616	1438616	0	+	1	1	79	90	1.0
CP008925.1	h6.sal.bam	other	1438617	1438617	0	+	1	5	80	89	1.0
CP008925.1	h6.sal.bam	other	1438618	1438618	0	+	1	0	80	84	1.0
CP008925.1	h6.sal.bam	other	1438619	1438619	0	+	0	3	80	85	0.0
CP008925.1	h6.sal.bam	other	1438620	1438620	0	+	1	0	79	82	1.0
CP008925.1	h6.sal.bam	other	1438621	1438621	0	+	2	1	79	82	2.0
CP008925.1	h6.sal.bam	other	1438622	1438622	0	+	1	1	79	82	1.0
CP008925.1	h6.sal.bam	other	1438623	1438623	0	+	0	3	79	82	0.0
CP008925.1	h6.sal.bam	other	1438624	1438624	0	+	0	2	79	79	0.0
CP008925.1	h6.sal.bam	other	1438625	1438625	0	+	0	2	77	79	0.0
CP008925.1	h6.sal.bam	other	1438626	1438626	0	+	1	0	76	78	1.0
CP008925.1	h6.sal.bam	other	1438627	1438627	0	+	1	2	77	78	1.0
CP008925.1	h6.sal.bam	other	1438628	1438628	0	+	1	1	76	78	1.0
CP008925.1	h6.sal.bam	other	1438629	1438629	0	+	0	1	72	78	0.0
CP008925.1	h6.sal.bam	other	1438630	1438630	0	+	0	1	67	77	0.0
CP008925.1	h6.sal.bam	other	1438631	1438631	0	+	0	1	67	76	0.0
CP008925.1	h6.sal.bam	other	1438632	1438632	0	+	2	1	68	78	2.0
CP008925.1	h6.sal.bam	other	1438633	1438633	0	+	1	2	69	77	1.0
CP008925.1	h6.sal.bam	other	1438634	1438634	0	+	1	2	70	76	1.0
CP008925.1	h6.sal.bam	other	1438635	1438635	0	+	0	0	69	75	0.0
CP008925.1	h6.sal.bam	other	1438636	1438636	0	+	1	0	70	75	1.0
CP008925.1	h6.sal.bam	other	1438637	1438637	0	+	1	0	68	75	1.0
CP008925.1	h6.sal.bam	other	1438638	1438638	0	+	0	0	66	75	0.0
CP008925.1	h6.sal.bam	other	1438639	1438639	0	+	1	1	67	75	1.0
CP008925.1	h6.sal.bam	other	1438640	1438640	0	+	0	1	65	77	0.0
CP008925.1	h6.sal.bam	other	1438641	1438641	0	+	1	0	66	78	1.0
CP008925.1	h6.sal.bam	other	1438642	1438642	0	+	0	7	66	80	0.0
CP008925.1	h6.sal.bam	other	1438643	1438643	0	+	2	0	68	73	2.0
CP008925.1	h6.sal.bam	other	1438644	1438644	0	+	2	1	68	75	2.0
CP008925.1	h6.sal.bam	other	1438645	1438645	0	+	0	2	66	76	0.0
CP008925.1	h6.sal.bam	other	1438646	1438646	0	+	0	2	66	77	0.0
CP008925.1	h6.sal.bam	other	1438647	1438647	0	+	3	0	68	76	3.0
CP008925.1	h6.sal.bam	other	1438648	1438648	0	+	1	1	68	76	1.0
CP008925.1	h6.sal.bam	other	1438649	1438649	0	+	0	3	68	80	0.0
CP008925.1	h6.sal.bam	other	1438650	1438650	0	+	0	0	68	78	0.0
CP008925.1	h6.sal.bam	other	1438651	1438651	0	+	3	1	70	78	3.0
CP008925.1	h6.sal.bam	other	1438652	1438652	0	+	2	2	72	78	2.0
CP008925.1	h6.sal.bam	other	1438653	1438653	0	+	3	0	73	76	3.0
CP008925.1	h6.sal.bam	other	1438654	1438654	0	+	2	1	73	76	2.0
CP008925.1	h6.sal.bam	other	1438655	1438655	0	+	0	1	73	75	0.0
CP008925.1	h6.sal.bam	other	1438656	1438656	0	+	1	1	73	76	1.0
CP008925.1	h6.sal.bam	other	1438657	1438657	0	+	1	2	74	75	1.0
CP008925.1	h6.sal.bam	other	1438658	1438658	0	+	1	2	75	77	1.0
CP008925.1	h6.sal.bam	other	1438659	1438659	0	+	1	1	76	76	1.0
CP008925.1	h6.sal.bam	other	1438660	1438660	0	+	2	1	77	75	2.0
CP008925.1	h6.sal.bam	other	1438661	1438661	0	+	3	0	79	74	3.0
CP008925.1	h6.sal.bam	other	1438662	1438662	0	+	3	1	82	74	3.0
CP008925.1	h6.sal.bam	other	1438663	1438663	0	+	3	0	81	75	3.0
CP008925.1	h6.sal.bam	other	1438664	1438664	0	+	0	1	81	75	0.0
CP008925.1	h6.sal.bam	other	1438665	1438665	0	+	1	1	80	76	1.0
CP008925.1	h6.sal.bam	other	1438666	1438666	0	+	0	1	80	75	0.0
CP008925.1	h6.sal.bam	other	1438667	1438667	0	+	0	4	80	76	0.0
CP008925.1	h6.sal.bam	other	1438668	1438668	0	+	1	1	79	73	1.0
CP008925.1	h6.sal.bam	other	1438669	1438669	0	+	2	0	81	72	2.0
CP008925.1	h6.sal.bam	other	1438670	1438670	0	+	2	1	80	72	2.0
CP008925.1	h6.sal.bam	other	1438671	1438671	0	+	0	2	80	71	0.0
CP008925.1	h6.sal.bam	other	1438672	1438672	0	+	0	3	80	70	0.0
CP008925.1	h6.sal.bam	other	1438673	1438673	0	+	0	1	74	67	0.0
CP008925.1	h6.sal.bam	other	1438674	1438674	0	+	0	0	73	66	0.0
CP008925.1	h6.sal.bam	other	1438675	1438675	0	+	2	0	75	66	2.0
CP008925.1	h6.sal.bam	other	1438676	1438676	0	+	1	0	76	71	1.0
CP008925.1	h6.sal.bam	other	1438677	1438677	0	+	0	0	76	74	0.0
CP008925.1	h6.sal.bam	other	1438678	1438678	0	+	0	2	75	74	0.0
CP008925.1	h6.sal.bam	other	1438679	1438679	0	+	0	0	74	72	0.0
CP008925.1	h6.sal.bam	other	1438680	1438680	0	+	1	0	71	76	1.0
CP008925.1	h6.sal.bam	other	1438681	1438681	0	+	0	0	71	76	0.0
CP008925.1	h6.sal.bam	other	1438682	1438682	0	+	0	1	69	79	0.0
CP008925.1	h6.sal.bam	other	1438683	1438683	0	+	0	2	66	80	0.0
CP008925.1	h6.sal.bam	other	1438684	1438684	0	+	1	1	67	79	1.0
CP008925.1	h6.sal.bam	other	1438685	1438685	0	+	1	0	67	78	1.0
CP008925.1	h6.sal.bam	other	1438686	1438686	0	+	2	2	66	78	2.0
CP008925.1	h6.sal.bam	other	1438687	1438687	0	+	1	1	67	76	1.0
CP008925.1	h6.sal.bam	other	1438688	1438688	0	+	0	2	67	75	0.0
CP008925.1	h6.sal.bam	other	1438689	1438689	0	+	1	2	67	74	1.0
CP008925.1	h6.sal.bam	other	1438690	1438690	0	+	1	3	67	73	1.0
CP008925.1	h6.sal.bam	other	1438691	1438691	0	+	1	0	67	71	1.0
CP008925.1	h6.sal.bam	other	1438692	1438692	0	+	2	0	68	72	2.0
CP008925.1	h6.sal.bam	other	1438693	1438693	0	+	0	0	67	74	0.0
CP008925.1	h6.sal.bam	other	1438694	1438694	0	+	1	0	68	75	1.0
CP008925.1	h6.sal.bam	other	1438695	1438695	0	+	2	0	68	75	2.0
CP008925.1	h6.sal.bam	other	1438696	1438696	0	+	0	0	65	75	0.0
CP008925.1	h6.sal.bam	other	1438697	1438697	0	+	1	2	66	78	1.0
CP008925.1	h6.sal.bam	other	1438698	1438698	0	+	1	2	67	77	1.0
CP008925.1	h6.sal.bam	other	1438699	1438699	0	+	1	0	68	76	1.0
CP008925.1	h6.sal.bam	other	1438700	1438700	0	+	2	1	70	76	2.0
CP008925.1	h6.sal.bam	other	1438701	1438701	0	+	4	2	71	75	4.0
CP008925.1	h6.sal.bam	other	1438702	1438702	0	+	1	1	72	74	1.0
CP008925.1	h6.sal.bam	other	1438703	1438703	0	+	2	0	74	75	2.0
CP008925.1	h6.sal.bam	other	1438704	1438704	0	+	0	0	74	75	0.0
CP008925.1	h6.sal.bam	other	1438705	1438705	0	+	0	1	74	78	0.0
CP008925.1	h6.sal.bam	other	1438706	1438706	0	+	1	2	75	78	1.0
CP008925.1	h6.sal.bam	other	1438707	1438707	0	+	1	0	74	78	1.0
CP008925.1	h6.sal.bam	other	1438708	1438708	0	+	0	1	73	78	0.0
CP008925.1	h6.sal.bam	other	1438709	1438709	0	+	0	1	73	78	0.0
CP008925.1	h6.sal.bam	other	1438710	1438710	0	+	2	0	75	78	2.0
CP008925.1	h6.sal.bam	other	1438711	1438711	0	+	0	0	74	78	0.0
CP008925.1	h6.sal.bam	other	1438712	1438712	0	+	0	1	74	83	0.0
CP008925.1	h6.sal.bam	other	1438713	1438713	0	+	1	0	74	84	1.0
CP008925.1	h6.sal.bam	other	1438714	1438714	0	+	1	3	75	85	1.0
CP008925.1	h6.sal.bam	other	1438715	1438715	0	+	0	2	75	83	0.0
CP008925.1	h6.sal.bam	other	1438716	1438716	0	+	1	2	75	81	1.0
CP008925.1	h6.sal.bam	other	1438717	1438717	0	+	0	0	73	79	0.0
CP008925.1	h6.sal.bam	other	1438718	1438718	0	+	0	2	73	79	0.0
CP008925.1	h6.sal.bam	other	1438719	1438719	0	+	1	2	72	80	1.0
CP008925.1	h6.sal.bam	other	1438720	1438720	0	+	0	3	72	78	0.0
CP008925.1	h6.sal.bam	other	1438721	1438721	0	+	1	0	70	76	1.0
CP008925.1	h6.sal.bam	other	1438722	1438722	0	+	2	0	72	80	2.0
CP008925.1	h6.sal.bam	other	1438723	1438723	0	+	1	5	72	80	1.0
CP008925.1	h6.sal.bam	other	1438724	1438724	0	+	2	1	74	75	2.0
CP008925.1	h6.sal.bam	other	1438725	1438725	0	+	1	0	72	74	1.0
CP008925.1	h6.sal.bam	other	1438726	1438726	0	+	5	1	77	76	5.0
CP008925.1	h6.sal.bam	other	1438727	1438727	0	+	1	0	75	75	1.0
CP008925.1	h6.sal.bam	other	1438728	1438728	0	+	0	0	70	76	0.0
CP008925.1	h6.sal.bam	other	1438729	1438729	0	+	1	2	71	76	1.0
CP008925.1	h6.sal.bam	other	1438730	1438730	0	+	0	0	71	74	0.0
CP008925.1	h6.sal.bam	other	1438731	1438731	0	+	2	3	70	76	2.0
CP008925.1	h6.sal.bam	other	1438732	1438732	0	+	1	1	71	73	1.0
CP008925.1	h6.sal.bam	other	1438733	1438733	0	+	2	1	72	75	2.0
CP008925.1	h6.sal.bam	other	1438734	1438734	0	+	1	0	71	75	1.0
CP008925.1	h6.sal.bam	other	1438735	1438735	0	+	0	0	71	75	0.0
CP008925.1	h6.sal.bam	other	1438736	1438736	0	+	0	0	65	77	0.0
CP008925.1	h6.sal.bam	other	1438737	1438737	0	+	1	2	63	77	1.0
CP008925.1	h6.sal.bam	other	1438738	1438738	0	+	0	2	63	76	0.0
CP008925.1	h6.sal.bam	other	1438739	1438739	0	+	0	0	63	74	0.0
CP008925.1	h6.sal.bam	other	1438740	1438740	0	+	3	1	65	77	3.0
CP008925.1	h6.sal.bam	other	1438741	1438741	0	+	1	1	66	76	1.0
CP008925.1	h6.sal.bam	other	1438742	1438742	0	+	1	2	66	78	1.0
CP008925.1	h6.sal.bam	other	1438743	1438743	0	+	0	0	62	78	0.0
CP008925.1	h6.sal.bam	other	1438744	1438744	0	+	1	0	63	78	1.0
CP008925.1	h6.sal.bam	other	1438745	1438745	0	+	0	0	63	81	0.0
CP008925.1	h6.sal.bam	other	1438746	1438746	0	+	0	1	63	81	0.0
CP008925.1	h6.sal.bam	other	1438747	1438747	0	+	0	1	63	81	0.0
CP008925.1	h6.sal.bam	other	1438748	1438748	0	+	1	3	63	81	1.0
CP008925.1	h6.sal.bam	other	1438749	1438749	0	+	4	1	67	79	4.0
CP008925.1	h6.sal.bam	other	1438750	1438750	0	+	2	0	68	81	2.0
CP008925.1	h6.sal.bam	other	1438751	1438751	0	+	0	3	67	81	0.0
CP008925.1	h6.sal.bam	other	1438752	1438752	0	+	0	1	67	78	0.0
CP008925.1	h6.sal.bam	other	1438753	1438753	0	+	2	2	69	79	2.0
CP008925.1	h6.sal.bam	other	1438754	1438754	0	+	1	0	69	77	1.0
CP008925.1	h6.sal.bam	other	1438755	1438755	0	+	0	1	69	80	0.0
CP008925.1	h6.sal.bam	other	1438756	1438756	0	+	2	2	71	79	2.0
CP008925.1	h6.sal.bam	other	1438757	1438757	0	+	0	2	71	77	0.0
CP008925.1	h6.sal.bam	other	1438758	1438758	0	+	2	1	73	76	2.0
CP008925.1	h6.sal.bam	other	1438759	1438759	0	+	2	2	74	75	2.0
CP008925.1	h6.sal.bam	other	1438760	1438760	0	+	0	0	72	73	0.0
CP008925.1	h6.sal.bam	other	1438761	1438761	0	+	0	0	71	74	0.0
CP008925.1	h6.sal.bam	other	1438762	1438762	0	+	1	1	71	75	1.0
CP008925.1	h6.sal.bam	other	1438763	1438763	0	+	0	1	69	74	0.0
CP008925.1	h6.sal.bam	other	1438764	1438764	0	+	1	1	70	73	1.0
CP008925.1	h6.sal.bam	other	1438765	1438765	0	+	1	1	71	72	1.0
CP008925.1	h6.sal.bam	other	1438766	1438766	0	+	3	1	72	71	3.0
CP008925.1	h6.sal.bam	other	1438767	1438767	0	+	1	3	73	74	1.0
CP008925.1	h6.sal.bam	other	1438768	1438768	0	+	1	0	73	72	1.0
CP008925.1	h6.sal.bam	other	1438769	1438769	0	+	1	0	72	73	1.0
CP008925.1	h6.sal.bam	other	1438770	1438770	0	+	0	0	72	74	0.0
CP008925.1	h6.sal.bam	other	1438771	1438771	0	+	0	3	72	76	0.0
CP008925.1	h6.sal.bam	other	1438772	1438772	0	+	0	1	71	74	0.0
CP008925.1	h6.sal.bam	other	1438773	1438773	0	+	0	1	70	74	0.0
CP008925.1	h6.sal.bam	other	1438774	1438774	0	+	2	0	71	74	2.0
CP008925.1	h6.sal.bam	other	1438775	1438775	0	+	3	0	70	74	3.0
CP008925.1	h6.sal.bam	other	1438776	1438776	0	+	0	1	68	74	0.0
CP008925.1	h6.sal.bam	other	1438777	1438777	0	+	0	1	67	74	0.0
CP008925.1	h6.sal.bam	other	1438778	1438778	0	+	1	0	66	75	1.0
CP008925.1	h6.sal.bam	other	1438779	1438779	0	+	2	1	68	75	2.0
CP008925.1	h6.sal.bam	other	1438780	1438780	0	+	1	1	69	74	1.0
CP008925.1	h6.sal.bam	other	1438781	1438781	0	+	2	2	70	77	2.0
CP008925.1	h6.sal.bam	other	1438782	1438782	0	+	0	1	68	75	0.0
CP008925.1	h6.sal.bam	other	1438783	1438783	0	+	0	2	68	74	0.0
CP008925.1	h6.sal.bam	other	1438784	1438784	0	+	1	1	67	74	1.0
CP008925.1	h6.sal.bam	other	1438785	1438785	0	+	1	5	68	74	1.0
CP008925.1	h6.sal.bam	other	1438786	1438786	0	+	2	1	70	69	2.0
CP008925.1	h6.sal.bam	other	1438787	1438787	0	+	0	1	70	71	0.0
CP008925.1	h6.sal.bam	other	1438788	1438788	0	+	1	1	70	71	1.0
CP008925.1	h6.sal.bam	other	1438789	1438789	0	+	1	1	70	73	1.0
CP008925.1	h6.sal.bam	other	1438790	1438790	0	+	0	0	70	72	0.0
CP008925.1	h6.sal.bam	other	1438791	1438791	0	+	3	0	72	72	3.0
CP008925.1	h6.sal.bam	other	1438792	1438792	0	+	0	2	72	77	0.0
CP008925.1	h6.sal.bam	other	1438793	1438793	0	+	1	1	73	75	1.0
CP008925.1	h6.sal.bam	other	1438794	1438794	0	+	0	1	72	74	0.0
CP008925.1	h6.sal.bam	other	1438795	1438795	0	+	0	0	71	74	0.0
CP008925.1	h6.sal.bam	other	1438796	1438796	0	+	1	3	72	74	1.0
CP008925.1	h6.sal.bam	other	1438797	1438797	0	+	0	0	70	72	0.0
CP008925.1	h6.sal.bam	other	1438798	1438798	0	+	2	0	71	72	2.0
CP008925.1	h6.sal.bam	other	1438799	1438799	0	+	1	0	70	73	1.0
CP008925.1	h6.sal.bam	other	1438800	1438800	0	+	2	1	71	74	2.0
CP008925.1	h6.sal.bam	other	1438801	1438801	0	+	1	0	67	74	1.0
CP008925.1	h6.sal.bam	other	1438802	1438802	0	+	0	1	67	75	0.0
CP008925.1	h6.sal.bam	other	1438803	1438803	0	+	2	0	69	74	2.0
CP008925.1	h6.sal.bam	other	1438804	1438804	0	+	1	1	69	74	1.0
CP008925.1	h6.sal.bam	other	1438805	1438805	0	+	1	1	70	75	1.0
CP008925.1	h6.sal.bam	other	1438806	1438806	0	+	0	2	67	75	0.0
CP008925.1	h6.sal.bam	other	1438807	1438807	0	+	0	2	65	73	0.0
CP008925.1	h6.sal.bam	other	1438808	1438808	0	+	1	0	63	71	1.0
CP008925.1	h6.sal.bam	other	1438809	1438809	0	+	1	2	64	71	1.0
CP008925.1	h6.sal.bam	other	1438810	1438810	0	+	0	0	64	69	0.0
CP008925.1	h6.sal.bam	other	1438811	1438811	0	+	0	1	64	70	0.0
CP008925.1	h6.sal.bam	other	1438812	1438812	0	+	1	1	64	70	1.0
CP008925.1	h6.sal.bam	other	1438813	1438813	0	+	1	1	65	69	1.0
CP008925.1	h6.sal.bam	other	1438814	1438814	0	+	0	1	65	70	0.0
CP008925.1	h6.sal.bam	other	1438815	1438815	0	+	1	1	62	70	1.0
CP008925.1	h6.sal.bam	other	1438816	1438816	0	+	1	2	62	70	1.0
CP008925.1	h6.sal.bam	other	1438817	1438817	0	+	4	2	65	68	4.0
CP008925.1	h6.sal.bam	other	1438818	1438818	0	+	8	1	73	66	8.0
CP008925.1	h6.sal.bam	other	1438819	1438819	0	+	1	2	73	65	1.0
CP008925.1	h6.sal.bam	other	1438820	1438820	0	+	1	0	74	66	1.0
CP008925.1	h6.sal.bam	other	1438821	1438821	0	+	1	1	75	71	1.0
CP008925.1	h6.sal.bam	other	1438822	1438822	0	+	1	1	75	72	1.0
CP008925.1	h6.sal.bam	other	1438823	1438823	0	+	4	1	75	71	4.0
CP008925.1	h6.sal.bam	other	1438824	1438824	0	+	1	3	76	70	1.0
CP008925.1	h6.sal.bam	other	1438825	1438825	0	+	0	2	74	69	0.0
CP008925.1	h6.sal.bam	other	1438826	1438826	0	+	1	1	74	67	1.0
CP008925.1	h6.sal.bam	other	1438827	1438827	0	+	3	1	77	67	3.0
CP008925.1	h6.sal.bam	other	1438828	1438828	0	+	3	1	79	67	3.0
CP008925.1	h6.sal.bam	other	1438829	1438829	0	+	2	0	80	67	2.0
CP008925.1	h6.sal.bam	other	1438830	1438830	0	+	0	0	78	68	0.0
CP008925.1	h6.sal.bam	other	1438831	1438831	0	+	0	0	78	68	0.0
CP008925.1	h6.sal.bam	other	1438832	1438832	0	+	0	1	78	68	0.0
CP008925.1	h6.sal.bam	other	1438833	1438833	0	+	2	0	78	67	2.0
CP008925.1	h6.sal.bam	other	1438834	1438834	0	+	0	1	76	69	0.0
CP008925.1	h6.sal.bam	other	1438835	1438835	0	+	1	0	77	68	1.0
CP008925.1	h6.sal.bam	other	1438836	1438836	0	+	0	1	77	71	0.0
CP008925.1	h6.sal.bam	other	1438837	1438837	0	+	0	0	76	70	0.0
CP008925.1	h6.sal.bam	other	1438838	1438838	0	+	0	0	76	71	0.0
CP008925.1	h6.sal.bam	other	1438839	1438839	0	+	1	1	76	73	1.0
CP008925.1	h6.sal.bam	other	1438840	1438840	0	+	0	2	76	72	0.0
CP008925.1	h6.sal.bam	other	1438841	1438841	0	+	2	1	75	70	2.0
CP008925.1	h6.sal.bam	other	1438842	1438842	0	+	1	1	75	72	1.0
CP008925.1	h6.sal.bam	other	1438843	1438843	0	+	0	1	73	72	0.0
CP008925.1	h6.sal.bam	other	1438844	1438844	0	+	1	1	74	71	1.0
CP008925.1	h6.sal.bam	other	1438845	1438845	0	+	0	2	74	70	0.0
CP008925.1	h6.sal.bam	other	1438846	1438846	0	+	0	1	74	68	0.0
CP008925.1	h6.sal.bam	other	1438847	1438847	0	+	0	1	74	69	0.0
CP008925.1	h6.sal.bam	other	1438848	1438848	0	+	1	1	75	70	1.0
CP008925.1	h6.sal.bam	other	1438849	1438849	0	+	1	0	74	69	1.0
CP008925.1	h6.sal.bam	other	1438850	1438850	0	+	1	1	73	69	1.0
CP008925.1	h6.sal.bam	other	1438851	1438851	0	+	0	2	73	68	0.0
CP008925.1	h6.sal.bam	other	1438852	1438852	0	+	1	0	74	66	1.0
CP008925.1	h6.sal.bam	other	1438853	1438853	0	+	0	2	72	67	0.0
CP008925.1	h6.sal.bam	other	1438854	1438854	0	+	1	2	72	65	1.0
CP008925.1	h6.sal.bam	other	1438855	1438855	0	+	0	1	72	63	0.0
CP008925.1	h6.sal.bam	other	1438856	1438856	0	+	0	0	70	62	0.0
CP008925.1	h6.sal.bam	other	1438857	1438857	0	+	0	1	68	65	0.0
CP008925.1	h6.sal.bam	other	1438858	1438858	0	+	0	1	68	65	0.0
CP008925.1	h6.sal.bam	other	1438859	1438859	0	+	0	1	68	65	0.0
CP008925.1	h6.sal.bam	other	1438860	1438860	0	+	2	0	68	65	2.0
CP008925.1	h6.sal.bam	other	1438861	1438861	0	+	1	2	69	65	1.0
CP008925.1	h6.sal.bam	other	1438862	1438862	0	+	2	1	69	65	2.0
CP008925.1	h6.sal.bam	other	1438863	1438863	0	+	1	3	70	65	1.0
CP008925.1	h6.sal.bam	other	1438864	1438864	0	+	1	1	71	62	1.0
CP008925.1	h6.sal.bam	other	1438865	1438865	0	+	0	3	71	62	0.0
CP008925.1	h6.sal.bam	other	1438866	1438866	0	+	1	1	69	61	1.0
CP008925.1	h6.sal.bam	other	1438867	1438867	0	+	1	0	70	62	1.0
CP008925.1	h6.sal.bam	other	1438868	1438868	0	+	1	1	70	65	1.0
CP008925.1	h6.sal.bam	other	1438869	1438869	0	+	5	0	75	64	5.0
CP008925.1	h6.sal.bam	other	1438870	1438870	0	+	0	0	75	64	0.0
CP008925.1	h6.sal.bam	other	1438871	1438871	0	+	4	1	78	64	4.0
CP008925.1	h6.sal.bam	other	1438872	1438872	0	+	0	0	78	66	0.0
CP008925.1	h6.sal.bam	other	1438873	1438873	0	+	5	1	81	66	5.0
CP008925.1	h6.sal.bam	other	1438874	1438874	0	+	2	1	81	65	2.0
CP008925.1	h6.sal.bam	other	1438875	1438875	0	+	3	1	82	64	3.0
CP008925.1	h6.sal.bam	other	1438876	1438876	0	+	2	1	83	63	2.0
CP008925.1	h6.sal.bam	other	1438877	1438877	0	+	2	0	84	62	2.0
CP008925.1	h6.sal.bam	other	1438878	1438878	0	+	2	2	85	64	2.0
CP008925.1	h6.sal.bam	other	1438879	1438879	0	+	0	0	84	62	0.0
CP008925.1	h6.sal.bam	GAAC	1438880	1438880	1438888	+	0	1	83	62	0.0
CP008925.1	h6.sal.bam	other	1438881	1438881	0	+	0	0	83	63	0.0
CP008925.1	h6.sal.bam	GAAC	1438882	1438882	1438888	+	0	0	83	63	0.0
CP008925.1	h6.sal.bam	other	1438883	1438883	0	+	2	0	84	65	2.0
CP008925.1	h6.sal.bam	other	1438884	1438884	0	+	0	1	83	65	0.0
CP008925.1	h6.sal.bam	other	1438885	1438885	0	+	0	0	83	65	0.0
CP008925.1	h6.sal.bam	other	1438886	1438886	0	+	0	1	82	65	0.0
CP008925.1	h6.sal.bam	other	1438887	1438887	0	+	0	2	81	64	0.0
CP008925.1	h6.sal.bam	other	1438888	1438888	0	+	0	0	81	62	0.0
CP008925.1	h6.sal.bam	other	1438889	1438889	0	+	0	1	80	66	0.0
CP008925.1	h6.sal.bam	other	1438890	1438890	0	+	0	1	79	65	0.0
CP008925.1	h6.sal.bam	other	1438891	1438891	0	+	5	0	84	66	5.0
CP008925.1	h6.sal.bam	other	1438892	1438892	0	+	0	1	81	68	0.0
CP008925.1	h6.sal.bam	other	1438893	1438893	0	+	2	0	74	68	2.0
CP008925.1	h6.sal.bam	other	1438894	1438894	0	+	0	2	74	68	0.0
CP008925.1	h6.sal.bam	other	1438895	1438895	0	+	1	5	74	66	1.0
CP008925.1	h6.sal.bam	other	1438896	1438896	0	+	2	2	75	64	2.0
CP008925.1	h6.sal.bam	GAAC	1438897	1438897	1438888	+	1	0	75	63	1.0
CP008925.1	h6.sal.bam	other	1438898	1438898	0	+	1	2	72	63	1.0
CP008925.1	h6.sal.bam	GAAC	1438899	1438899	1438888	+	3	0	74	61	3.0
CP008925.1	h6.sal.bam	other	1438900	1438900	0	+	1	0	75	61	1.0
CP008925.1	h6.sal.bam	other	1438901	1438901	0	+	0	1	68	64	0.0
CP008925.1	h6.sal.bam	other	1438902	1438902	0	+	0	1	68	63	0.0
CP008925.1	h6.sal.bam	other	1438903	1438903	0	+	0	1	68	63	0.0
CP008925.1	h6.sal.bam	other	1438904	1438904	0	+	0	1	66	63	0.0
CP008925.1	h6.sal.bam	other	1438905	1438905	0	+	4	0	70	62	4.0
CP008925.1	h6.sal.bam	other	1438906	1438906	0	+	0	1	70	62	0.0
CP008925.1	h6.sal.bam	other	1438907	1438907	0	+	1	1	71	63	1.0
CP008925.1	h6.sal.bam	other	1438908	1438908	0	+	2	1	71	62	2.0
CP008925.1	h6.sal.bam	other	1438909	1438909	0	+	4	2	75	61	4.0
CP008925.1	h6.sal.bam	other	1438910	1438910	0	+	1	0	75	66	1.0
CP008925.1	h6.sal.bam	other	1438911	1438911	0	+	0	0	75	66	0.0
CP008925.1	h6.sal.bam	other	1438912	1438912	0	+	1	1	76	66	1.0
CP008925.1	h6.sal.bam	other	1438913	1438913	0	+	0	2	76	66	0.0
CP008925.1	h6.sal.bam	other	1438914	1438914	0	+	1	0	76	64	2.0
CP008925.1	h6.sal.bam	other	1438915	1438915	0	+	0	1	76	64	0.0
CP008925.1	h6.sal.bam	other	1438916	1438916	0	+	1	2	75	63	2.0
CP008925.1	h6.sal.bam	other	1438917	1438917	0	+	2	1	76	64	2.0
CP008925.1	h6.sal.bam	other	1438918	1438918	0	+	1	0	77	63	1.0
CP008925.1	h6.sal.bam	other	1438919	1438919	0	+	1	0	77	63	1.0
CP008925.1	h6.sal.bam	other	1438920	1438920	0	+	1	0	78	64	1.0
CP008925.1	h6.sal.bam	other	1438921	1438921	0	+	0	2	78	85	0.0
CP008925.1	h6.sal.bam	other	1438922	1438922	0	+	0	2	78	83	0.0
CP008925.1	h6.sal.bam	other	1438923	1438923	0	+	0	0	77	85	0.0
CP008925.1	h6.sal.bam	other	1438924	1438924	0	+	0	0	76	86	0.0
CP008925.1	h6.sal.bam	other	1438925	1438925	0	+	1	0	75	87	1.0
CP008925.1	h6.sal.bam	other	1438926	1438926	0	+	0	1	75	88	0.0
CP008925.1	h6.sal.bam	other	1438927	1438927	0	+	1	0	76	87	1.0
CP008925.1	h6.sal.bam	other	1438928	1438928	0	+	1	0	77	89	1.0
CP008925.1	h6.sal.bam	other	1438929	1438929	0	+	0	0	76	92	0.0
CP008925.1	h6.sal.bam	other	1438930	1438930	0	+	2	3	78	92	2.0
CP008925.1	h6.sal.bam	other	1438931	1438931	0	+	1	0	79	89	1.0
CP008925.1	h6.sal.bam	other	1438932	1438932	0	+	0	1	79	91	0.0
CP008925.1	h6.sal.bam	other	1438933	1438933	0	+	2	1	81	90	2.0
CP008925.1	h6.sal.bam	other	1438934	1438934	0	+	2	1	83	89	2.0
CP008925.1	h6.sal.bam	other	1438935	1438935	0	+	1	2	81	90	1.0
CP008925.1	h6.sal.bam	other	1438936	1438936	0	+	0	1	79	88	0.0
CP008925.1	h6.sal.bam	other	1438937	1438937	0	+	1	1	80	90	1.0
CP008925.1	h6.sal.bam	other	1438938	1438938	0	+	3	0	82	129	3.0
CP008925.1	h6.sal.bam	other	1438939	1438939	0	+	0	0	80	139	0.0
CP008925.1	h6.sal.bam	other	1438940	1438940	0	+	1	2	81	139	1.0
CP008925.1	h6.sal.bam	other	1438941	1438941	0	+	2	2	82	145	2.0
CP008925.1	h6.sal.bam	other	1438942	1438942	0	+	1	3	83	143	1.0
CP008925.1	h6.sal.bam	other	1438943	1438943	0	+	0	0	81	141	0.0
CP008925.1	h6.sal.bam	other	1438944	1438944	0	+	0	0	77	141	0.0
CP008925.1	h6.sal.bam	other	1438945	1438945	0	+	0	2	77	141	0.0
CP008925.1	h6.sal.bam	other	1438946	1438946	0	+	0	1	73	139	0.0
CP008925.1	h6.sal.bam	other	1438947	1438947	0	+	0	0	73	138	0.0
CP008925.1	h6.sal.bam	other	1438948	1438948	0	+	3	0	71	138	3.0
CP008925.1	h6.sal.bam	other	1438949	1438949	0	+	0	0	66	138	0.0
CP008925.1	h6.sal.bam	other	1438950	1438950	0	+	0	0	66	138	0.0
CP008925.1	h6.sal.bam	other	1438951	1438951	0	+	0	1	64	139	0.0
CP008925.1	h6.sal.bam	other	1438952	1438952	0	+	1	1	63	140	1.0
CP008925.1	h6.sal.bam	other	1438953	1438953	0	+	0	0	61	139	0.0
CP008925.1	h6.sal.bam	other	1438954	1438954	0	+	1	0	62	141	1.0
CP008925.1	h6.sal.bam	other	1438955	1438955	0	+	0	2	62	141	0.0
CP008925.1	h6.sal.bam	other	1438956	1438956	0	+	0	2	62	140	0.0
CP008925.1	h6.sal.bam	other	1438957	1438957	0	+	0	1	62	138	0.0
CP008925.1	h6.sal.bam	other	1438958	1438958	0	+	0	0	60	139	0.0
CP008925.1	h6.sal.bam	other	1438959	1438959	0	+	1	1	61	139	1.0
CP008925.1	h6.sal.bam	other	1438960	1438960	0	+	1	0	62	140	1.0
CP008925.1	h6.sal.bam	other	1438961	1438961	0	+	0	0	62	140	0.0
CP008925.1	h6.sal.bam	other	1438962	1438962	0	+	0	0	62	140	0.0
CP008925.1	h6.sal.bam	other	1438963	1438963	0	+	0	4	62	142	0.0
CP008925.1	h6.sal.bam	other	1438964	1438964	0	+	0	0	62	138	0.0
CP008925.1	h6.sal.bam	other	1438965	1438965	0	+	0	1	62	138	0.0
CP008925.1	h6.sal.bam	other	1438966	1438966	0	+	1	2	58	137	1.0
CP008925.1	h6.sal.bam	other	1438967	1438967	0	+	0	1	58	135	0.0
CP008925.1	h6.sal.bam	other	1438968	1438968	0	+	0	0	56	135	0.0
CP008925.1	h6.sal.bam	other	1438969	1438969	0	+	0	1	56	136	0.0
CP008925.1	h6.sal.bam	other	1438970	1438970	0	+	0	2	52	135	0.0
CP008925.1	h6.sal.bam	other	1438971	1438971	0	+	0	1	52	133	0.0
CP008925.1	h6.sal.bam	other	1438972	1438972	0	+	0	0	52	132	0.0
CP008925.1	h6.sal.bam	other	1438973	1438973	0	+	0	0	51	132	0.0
CP008925.1	h6.sal.bam	other	1438974	1438974	0	+	0	0	47	132	0.0
CP008925.1	h6.sal.bam	other	1438975	1438975	0	+	0	3	47	134	0.0
CP008925.1	h6.sal.bam	other	1438976	1438976	0	+	1	0	48	131	1.0
CP008925.1	h6.sal.bam	other	1438977	1438977	0	+	0	2	48	131	0.0
CP008925.1	h6.sal.bam	other	1438978	1438978	0	+	0	1	48	132	0.0
CP008925.1	h6.sal.bam	other	1438979	1438979	0	+	0	0	48	131	0.0
CP008925.1	h6.sal.bam	other	1438980	1438980	0	+	2	0	46	132	2.0
CP008925.1	h6.sal.bam	other	1438981	1438981	0	+	1	2	47	132	1.0
CP008925.1	h6.sal.bam	other	1438982	1438982	0	+	0	4	46	133	0.0
CP008925.1	h6.sal.bam	other	1438983	1438983	0	+	1	2	45	129	1.0
CP008925.1	h6.sal.bam	GAAC	1438984	1438984	1438992	+	0	2	40	127	0.0
CP008925.1	h6.sal.bam	other	1438985	1438985	0	+	0	0	40	126	0.0
CP008925.1	h6.sal.bam	GAAC	1438986	1438986	1438992	+	0	0	40	127	0.0
CP008925.1	h6.sal.bam	other	1438987	1438987	0	+	1	0	40	127	1.0
CP008925.1	h6.sal.bam	other	1438988	1438988	0	+	1	0	41	127	1.0
CP008925.1	h6.sal.bam	other	1438989	1438989	0	+	2	0	42	127	2.0
CP008925.1	h6.sal.bam	other	1438990	1438990	0	+	0	3	40	128	0.0
CP008925.1	h6.sal.bam	other	1438991	1438991	0	+	3	0	42	125	3.0
CP008925.1	h6.sal.bam	other	1438992	1438992	0	+	1	0	42	127	1.0
CP008925.1	h6.sal.bam	other	1438993	1438993	0	+	1	1	42	127	1.0
CP008925.1	h6.sal.bam	other	1438994	1438994	0	+	0	0	41	126	0.0
CP008925.1	h6.sal.bam	GTTC	1438995	1438995	1439003	+	0	26	41	126	0.0
CP008925.1	h6.sal.bam	other	1438996	1438996	0	+	1	0	42	101	1.0
CP008925.1	h6.sal.bam	GTTC	1438997	1438997	1439003	+	15	1	57	105	15.0
CP008925.1	h6.sal.bam	other	1438998	1438998	0	+	0	0	56	105	0.0
CP008925.1	h6.sal.bam	other	1438999	1438999	0	+	1	2	57	105	1.0
CP008925.1	h6.sal.bam	other	1439000	1439000	0	+	2	2	58	106	2.0
CP008925.1	h6.sal.bam	GAAC	1439001	1439001	1438992	+	0	3	58	104	0.0
CP008925.1	h6.sal.bam	other	1439002	1439002	0	+	1	0	59	102	1.0
CP008925.1	h6.sal.bam	GAAC	1439003	1439003	1438992	+	3	0	61	102	3.0
CP008925.1	h6.sal.bam	other	1439004	1439004	0	+	1	0	62	102	1.0
CP008925.1	h6.sal.bam	other	1439005	1439005	0	+	0	0	60	103	0.0
CP008925.1	h6.sal.bam	other	1439006	1439006	0	+	0	2	59	103	0.0
CP008925.1	h6.sal.bam	other	1439007	1439007	0	+	0	0	59	104	0.0
CP008925.1	h6.sal.bam	other	1439008	1439008	0	+	2	0	59	105	2.0
CP008925.1	h6.sal.bam	other	1439009	1439009	0	+	0	0	55	106	0.0
CP008925.1	h6.sal.bam	other	1439010	1439010	0	+	0	0	55	106	0.0
CP008925.1	h6.sal.bam	other	1439011	1439011	0	+	0	3	55	106	0.0
CP008925.1	h6.sal.bam	GTTC	1439012	1439012	1439003	+	0	54	52	105	0.0
CP008925.1	h6.sal.bam	other	1439013	1439013	0	+	1	4	53	51	1.0
CP008925.1	h6.sal.bam	GTTC	1439014	1439014	1439003	+	76	0	128	49	76.0
CP008925.1	h6.sal.bam	other	1439015	1439015	0	+	4	1	130	50	8.0
CP008925.1	h6.sal.bam	other	1439016	1439016	0	+	2	1	131	49	2.0
CP008925.1	h6.sal.bam	other	1439017	1439017	0	+	0	0	131	48	0.0
CP008925.1	h6.sal.bam	other	1439018	1439018	0	+	0	0	131	50	0.0
CP008925.1	h6.sal.bam	other	1439019	1439019	0	+	2	0	133	51	4.0
CP008925.1	h6.sal.bam	other	1439020	1439020	0	+	6	0	139	52	12.0
CP008925.1	h6.sal.bam	other	1439021	1439021	0	+	0	0	139	52	0.0
CP008925.1	h6.sal.bam	other	1439022	1439022	0	+	2	0	141	52	2.0
CP008925.1	h6.sal.bam	other	1439023	1439023	0	+	3	0	141	52	3.0
CP008925.1	h6.sal.bam	other	1439024	1439024	0	+	3	1	144	53	3.0
CP008925.1	h6.sal.bam	other	1439025	1439025	0	+	0	0	144	52	0.0
CP008925.1	h6.sal.bam	other	1439026	1439026	0	+	3	2	146	53	3.0
CP008925.1	h6.sal.bam	other	1439027	1439027	0	+	2	0	148	51	2.0
CP008925.1	h6.sal.bam	other	1439028	1439028	0	+	4	1	152	53	4.0
CP008925.1	h6.sal.bam	other	1439029	1439029	0	+	1	0	152	53	1.0
CP008925.1	h6.sal.bam	other	1439030	1439030	0	+	0	1	152	53	0.0
CP008925.1	h6.sal.bam	other	1439031	1439031	0	+	1	1	153	54	1.0
CP008925.1	h6.sal.bam	other	1439032	1439032	0	+	0	1	153	54	0.0
CP008925.1	h6.sal.bam	other	1439033	1439033	0	+	0	1	152	55	0.0
CP008925.1	h6.sal.bam	other	1439034	1439034	0	+	0	1	152	57	0.0
CP008925.1	h6.sal.bam	other	1439035	1439035	0	+	3	0	154	56	3.0
CP008925.1	h6.sal.bam	other	1439036	1439036	0	+	1	0	155	58	1.0
CP008925.1	h6.sal.bam	other	1439037	1439037	0	+	4	2	158	59	4.0
CP008925.1	h6.sal.bam	other	1439038	1439038	0	+	0	0	158	57	0.0
CP008925.1	h6.sal.bam	other	1439039	1439039	0	+	1	0	159	57	1.0
CP008925.1	h6.sal.bam	other	1439040	1439040	0	+	1	0	160	58	1.0
CP008925.1	h6.sal.bam	other	1439041	1439041	0	+	1	1	161	59	1.0
CP008925.1	h6.sal.bam	other	1439042	1439042	0	+	0	0	161	59	0.0
CP008925.1	h6.sal.bam	other	1439043	1439043	0	+	0	1	161	59	0.0
CP008925.1	h6.sal.bam	other	1439044	1439044	0	+	0	0	161	61	0.0
CP008925.1	h6.sal.bam	other	1439045	1439045	0	+	0	0	161	61	0.0
CP008925.1	h6.sal.bam	other	1439046	1439046	0	+	0	0	161	62	0.0
CP008925.1	h6.sal.bam	other	1439047	1439047	0	+	1	0	162	67	1.0
CP008925.1	h6.sal.bam	other	1439048	1439048	0	+	1	0	163	69	1.0
CP008925.1	h6.sal.bam	other	1439049	1439049	0	+	0	2	163	72	0.0
CP008925.1	h6.sal.bam	other	1439050	1439050	0	+	0	0	163	72	0.0
CP008925.1	h6.sal.bam	other	1439051	1439051	0	+	0	0	162	73	0.0
CP008925.1	h6.sal.bam	other	1439052	1439052	0	+	0	3	162	74	0.0
CP008925.1	h6.sal.bam	other	1439053	1439053	0	+	0	0	162	71	0.0
CP008925.1	h6.sal.bam	other	1439054	1439054	0	+	3	1	165	75	3.0
CP008925.1	h6.sal.bam	other	1439055	1439055	0	+	2	1	165	74	4.0
CP008925.1	h6.sal.bam	other	1439056	1439056	0	+	1	2	164	74	1.0
CP008925.1	h6.sal.bam	other	1439057	1439057	0	+	1	0	165	72	1.0
CP008925.1	h6.sal.bam	other	1439058	1439058	0	+	2	0	167	72	2.0
CP008925.1	h6.sal.bam	other	1439059	1439059	0	+	3	1	170	75	3.0
CP008925.1	h6.sal.bam	other	1439060	1439060	0	+	1	1	171	80	1.0
CP008925.1	h6.sal.bam	other	1439061	1439061	0	+	0	0	169	80	0.0
CP008925.1	h6.sal.bam	other	1439062	1439062	0	+	0	0	169	80	0.0
CP008925.1	h6.sal.bam	other	1439063	1439063	0	+	0	0	166	80	0.0
CP008925.1	h6.sal.bam	other	1439064	1439064	0	+	1	1	167	83	1.0
CP008925.1	h6.sal.bam	other	1439065	1439065	0	+	2	1	165	85	2.0
CP008925.1	h6.sal.bam	other	1439066	1439066	0	+	0	1	164	84	0.0
CP008925.1	h6.sal.bam	other	1439067	1439067	0	+	2	0	166	83	2.0
CP008925.1	h6.sal.bam	other	1439068	1439068	0	+	0	0	165	83	0.0
CP008925.1	h6.sal.bam	other	1439069	1439069	0	+	0	0	165	85	0.0
CP008925.1	h6.sal.bam	other	1439070	1439070	0	+	0	1	165	87	0.0
CP008925.1	h6.sal.bam	other	1439071	1439071	0	+	0	4	164	88	0.0
CP008925.1	h6.sal.bam	other	1439072	1439072	0	+	4	1	154	84	4.0
CP008925.1	h6.sal.bam	other	1439073	1439073	0	+	1	3	155	84	1.0
CP008925.1	h6.sal.bam	other	1439074	1439074	0	+	2	1	156	81	2.0
CP008925.1	h6.sal.bam	other	1439075	1439075	0	+	0	0	154	81	0.0
CP008925.1	h6.sal.bam	other	1439076	1439076	0	+	1	1	155	84	1.0
CP008925.1	h6.sal.bam	other	1439077	1439077	0	+	1	0	155	84	1.0
CP008925.1	h6.sal.bam	other	1439078	1439078	0	+	1	1	152	84	1.0
CP008925.1	h6.sal.bam	other	1439079	1439079	0	+	2	0	154	84	2.0
CP008925.1	h6.sal.bam	other	1439080	1439080	0	+	1	0	155	84	1.0
CP008925.1	h6.sal.bam	other	1439081	1439081	0	+	4	3	159	87	4.0
CP008925.1	h6.sal.bam	other	1439082	1439082	0	+	0	1	159	86	0.0
CP008925.1	h6.sal.bam	other	1439083	1439083	0	+	1	1	158	88	1.0
CP008925.1	h6.sal.bam	other	1439084	1439084	0	+	1	0	159	87	1.0
CP008925.1	h6.sal.bam	other	1439085	1439085	0	+	3	0	162	87	3.0
CP008925.1	h6.sal.bam	other	1439086	1439086	0	+	0	2	162	87	0.0
CP008925.1	h6.sal.bam	other	1439087	1439087	0	+	0	1	160	85	0.0
CP008925.1	h6.sal.bam	other	1439088	1439088	0	+	1	0	86	84	1.0
CP008925.1	h6.sal.bam	other	1439089	1439089	0	+	0	1	86	84	0.0
CP008925.1	h6.sal.bam	other	1439090	1439090	0	+	3	0	84	85	3.0
CP008925.1	h6.sal.bam	other	1439091	1439091	0	+	0	1	84	85	0.0
CP008925.1	h6.sal.bam	other	1439092	1439092	0	+	0	1	84	85	0.0
CP008925.1	h6.sal.bam	other	1439093	1439093	0	+	0	1	84	84	0.0
CP008925.1	h6.sal.bam	other	1439094	1439094	0	+	0	1	81	84	0.0
CP008925.1	h6.sal.bam	other	1439095	1439095	0	+	0	0	73	83	0.0
CP008925.1	h6.sal.bam	other	1439096	1439096	0	+	0	0	73	83	0.0
CP008925.1	h6.sal.bam	other	1439097	1439097	0	+	0	0	73	83	0.0
CP008925.1	h6.sal.bam	other	1439098	1439098	0	+	2	1	71	83	2.0
CP008925.1	h6.sal.bam	other	1439099	1439099	0	+	0	0	69	85	0.0
CP008925.1	h6.sal.bam	other	1439100	1439100	0	+	0	1	69	85	0.0
CP008925.1	h6.sal.bam	other	1439101	1439101	0	+	0	0	66	84	0.0
CP008925.1	h6.sal.bam	other	1439102	1439102	0	+	0	2	60	84	0.0
CP008925.1	h6.sal.bam	other	1439103	1439103	0	+	1	1	61	87	1.0
CP008925.1	h6.sal.bam	other	1439104	1439104	0	+	0	1	60	88	0.0
CP008925.1	h6.sal.bam	other	1439105	1439105	0	+	1	1	61	91	1.0
CP008925.1	h6.sal.bam	other	1439106	1439106	0	+	1	1	62	90	1.0
CP008925.1	h6.sal.bam	other	1439107	1439107	0	+	4	2	66	89	4.0
CP008925.1	h6.sal.bam	other	1439108	1439108	0	+	0	3	66	88	0.0
CP008925.1	h6.sal.bam	other	1439109	1439109	0	+	0	0	63	88	0.0
CP008925.1	h6.sal.bam	other	1439110	1439110	0	+	2	2	65	91	2.0
CP008925.1	h6.sal.bam	other	1439111	1439111	0	+	0	1	64	92	0.0
CP008925.1	h6.sal.bam	other	1439112	1439112	0	+	5	0	65	92	5.0
CP008925.1	h6.sal.bam	other	1439113	1439113	0	+	1	1	66	92	1.0
CP008925.1	h6.sal.bam	other	1439114	1439114	0	+	1	1	66	91	1.0
CP008925.1	h6.sal.bam	other	1439115	1439115	0	+	2	1	67	93	2.0
CP008925.1	h6.sal.bam	other	1439116	1439116	0	+	1	0	67	94	1.0
CP008925.1	h6.sal.bam	other	1439117	1439117	0	+	1	2	67	94	1.0
CP008925.1	h6.sal.bam	other	1439118	1439118	0	+	0	1	67	93	0.0
CP008925.1	h6.sal.bam	other	1439119	1439119	0	+	0	1	67	98	0.0
CP008925.1	h6.sal.bam	other	1439120	1439120	0	+	2	5	69	98	2.0
CP008925.1	h6.sal.bam	other	1439121	1439121	0	+	0	2	68	93	0.0
CP008925.1	h6.sal.bam	other	1439122	1439122	0	+	3	3	71	91	3.0
CP008925.1	h6.sal.bam	other	1439123	1439123	0	+	0	0	70	90	0.0
CP008925.1	h6.sal.bam	other	1439124	1439124	0	+	2	2	72	90	2.0
CP008925.1	h6.sal.bam	other	1439125	1439125	0	+	3	1	75	89	3.0
CP008925.1	h6.sal.bam	other	1439126	1439126	0	+	3	1	78	88	3.0
CP008925.1	h6.sal.bam	other	1439127	1439127	0	+	3	4	77	87	3.0
CP008925.1	h6.sal.bam	other	1439128	1439128	0	+	1	0	78	83	1.0
CP008925.1	h6.sal.bam	other	1439129	1439129	0	+	0	0	78	83	0.0
CP008925.1	h6.sal.bam	other	1439130	1439130	0	+	3	1	80	84	3.0
CP008925.1	h6.sal.bam	other	1439131	1439131	0	+	2	0	79	83	2.0
CP008925.1	h6.sal.bam	other	1439132	1439132	0	+	1	3	80	83	1.0
CP008925.1	h6.sal.bam	other	1439133	1439133	0	+	1	2	81	81	1.0
CP008925.1	h6.sal.bam	other	1439134	1439134	0	+	1	4	79	80	1.0
CP008925.1	h6.sal.bam	other	1439135	1439135	0	+	3	1	81	77	3.0
CP008925.1	h6.sal.bam	other	1439136	1439136	0	+	0	1	81	76	0.0
CP008925.1	h6.sal.bam	other	1439137	1439137	0	+	0	2	81	76	0.0
CP008925.1	h6.sal.bam	other	1439138	1439138	0	+	1	0	82	74	1.0
CP008925.1	h6.sal.bam	other	1439139	1439139	0	+	0	3	81	74	0.0
CP008925.1	h6.sal.bam	other	1439140	1439140	0	+	0	0	79	74	0.0
CP008925.1	h6.sal.bam	other	1439141	1439141	0	+	1	1	80	74	1.0
CP008925.1	h6.sal.bam	other	1439142	1439142	0	+	2	1	80	76	2.0
CP008925.1	h6.sal.bam	other	1439143	1439143	0	+	0	0	80	77	0.0
CP008925.1	h6.sal.bam	other	1439144	1439144	0	+	1	2	81	78	1.0
CP008925.1	h6.sal.bam	other	1439145	1439145	0	+	2	2	83	76	2.0
CP008925.1	h6.sal.bam	other	1439146	1439146	0	+	0	0	83	74	0.0
CP008925.1	h6.sal.bam	other	1439147	1439147	0	+	3	1	82	74	3.0
CP008925.1	h6.sal.bam	other	1439148	1439148	0	+	1	0	80	78	1.0
CP008925.1	h6.sal.bam	other	1439149	1439149	0	+	0	1	80	78	0.0
CP008925.1	h6.sal.bam	other	1439150	1439150	0	+	1	3	80	78	1.0
CP008925.1	h6.sal.bam	other	1439151	1439151	0	+	0	1	78	77	0.0
CP008925.1	h6.sal.bam	other	1439152	1439152	0	+	1	1	79	80	1.0
CP008925.1	h6.sal.bam	other	1439153	1439153	0	+	0	0	79	79	0.0
CP008925.1	h6.sal.bam	other	1439154	1439154	0	+	0	1	72	82	0.0
CP008925.1	h6.sal.bam	other	1439155	1439155	0	+	2	2	74	85	2.0
CP008925.1	h6.sal.bam	other	1439156	1439156	0	+	1	2	73	84	1.0
CP008925.1	h6.sal.bam	other	1439157	1439157	0	+	1	3	74	86	1.0
CP008925.1	h6.sal.bam	other	1439158	1439158	0	+	0	0	74	86	0.0
CP008925.1	h6.sal.bam	other	1439159	1439159	0	+	0	0	74	88	0.0
CP008925.1	h6.sal.bam	other	1439160	1439160	0	+	5	0	76	88	5.0
CP008925.1	h6.sal.bam	other	1439161	1439161	0	+	0	0	76	88	0.0
CP008925.1	h6.sal.bam	other	1439162	1439162	0	+	1	0	77	92	1.0
CP008925.1	h6.sal.bam	other	1439163	1439163	0	+	0	1	76	93	0.0
CP008925.1	h6.sal.bam	other	1439164	1439164	0	+	0	1	76	93	0.0
CP008925.1	h6.sal.bam	other	1439165	1439165	0	+	1	0	74	92	1.0
CP008925.1	h6.sal.bam	other	1439166	1439166	0	+	1	1	75	96	1.0
CP008925.1	h6.sal.bam	other	1439167	1439167	0	+	0	0	75	96	0.0
CP008925.1	h6.sal.bam	other	1439168	1439168	0	+	0	1	75	96	0.0
CP008925.1	h6.sal.bam	other	1439169	1439169	0	+	3	0	78	95	3.0
CP008925.1	h6.sal.bam	other	1439170	1439170	0	+	0	0	78	95	0.0
CP008925.1	h6.sal.bam	other	1439171	1439171	0	+	1	0	79	96	1.0
CP008925.1	h6.sal.bam	other	1439172	1439172	0	+	1	1	80	96	1.0
CP008925.1	h6.sal.bam	other	1439173	1439173	0	+	1	2	79	99	1.0
CP008925.1	h6.sal.bam	other	1439174	1439174	0	+	2	1	81	97	2.0
CP008925.1	h6.sal.bam	other	1439175	1439175	0	+	1	0	82	98	1.0
CP008925.1	h6.sal.bam	other	1439176	1439176	0	+	2	4	84	99	2.0
CP008925.1	h6.sal.bam	other	1439177	1439177	0	+	2	0	86	95	2.0
CP008925.1	h6.sal.bam	other	1439178	1439178	0	+	0	3	83	102	0.0
CP008925.1	h6.sal.bam	other	1439179	1439179	0	+	0	3	83	104	0.0
CP008925.1	h6.sal.bam	other	1439180	1439180	0	+	1	0	84	104	1.0
CP008925.1	h6.sal.bam	other	1439181	1439181	0	+	4	1	88	104	4.0
CP008925.1	h6.sal.bam	other	1439182	1439182	0	+	1	1	85	103	1.0
CP008925.1	h6.sal.bam	other	1439183	1439183	0	+	1	2	86	106	1.0
CP008925.1	h6.sal.bam	other	1439184	1439184	0	+	1	3	87	105	1.0
CP008925.1	h6.sal.bam	other	1439185	1439185	0	+	0	4	85	102	0.0
CP008925.1	h6.sal.bam	other	1439186	1439186	0	+	2	0	87	102	2.0
CP008925.1	h6.sal.bam	other	1439187	1439187	0	+	4	0	85	104	4.0
CP008925.1	h6.sal.bam	other	1439188	1439188	0	+	1	3	86	104	1.0
CP008925.1	h6.sal.bam	other	1439189	1439189	0	+	0	0	83	107	0.0
CP008925.1	h6.sal.bam	other	1439190	1439190	0	+	0	2	82	107	0.0
CP008925.1	h6.sal.bam	other	1439191	1439191	0	+	1	0	82	107	1.0
CP008925.1	h6.sal.bam	other	1439192	1439192	0	+	2	2	84	109	2.0
CP008925.1	h6.sal.bam	other	1439193	1439193	0	+	2	5	86	107	2.0
CP008925.1	h6.sal.bam	other	1439194	1439194	0	+	4	1	90	103	4.0
CP008925.1	h6.sal.bam	other	1439195	1439195	0	+	1	0	89	103	1.0
CP008925.1	h6.sal.bam	other	1439196	1439196	0	+	3	1	92	103	3.0
CP008925.1	h6.sal.bam	other	1439197	1439197	0	+	0	2	89	102	0.0
CP008925.1	h6.sal.bam	other	1439198	1439198	0	+	4	1	92	102	4.0
CP008925.1	h6.sal.bam	other	1439199	1439199	0	+	1	1	83	106	1.0
CP008925.1	h6.sal.bam	other	1439200	1439200	0	+	2	0	85	107	2.0
CP008925.1	h6.sal.bam	other	1439201	1439201	0	+	3	1	88	107	3.0
CP008925.1	h6.sal.bam	other	1439202	1439202	0	+	1	0	88	107	1.0
CP008925.1	h6.sal.bam	other	1439203	1439203	0	+	1	0	89	110	1.0
CP008925.1	h6.sal.bam	other	1439204	1439204	0	+	1	1	87	113	1.0
CP008925.1	h6.sal.bam	other	1439205	1439205	0	+	2	1	89	112	2.0
CP008925.1	h6.sal.bam	other	1439206	1439206	0	+	0	1	86	113	0.0
CP008925.1	h6.sal.bam	other	1439207	1439207	0	+	1	1	87	113	1.0
CP008925.1	h6.sal.bam	other	1439208	1439208	0	+	1	3	87	113	1.0
CP008925.1	h6.sal.bam	other	1439209	1439209	0	+	0	1	86	110	0.0
CP008925.1	h6.sal.bam	other	1439210	1439210	0	+	0	3	83	109	0.0
CP008925.1	h6.sal.bam	other	1439211	1439211	0	+	5	1	88	107	5.0
CP008925.1	h6.sal.bam	other	1439212	1439212	0	+	1	0	88	109	1.0
CP008925.1	h6.sal.bam	other	1439213	1439213	0	+	1	0	89	109	1.0
CP008925.1	h6.sal.bam	other	1439214	1439214	0	+	1	2	90	114	1.0
CP008925.1	h6.sal.bam	other	1439215	1439215	0	+	1	3	90	113	1.0
CP008925.1	h6.sal.bam	other	1439216	1439216	0	+	1	1	91	110	1.0
CP008925.1	h6.sal.bam	other	1439217	1439217	0	+	1	2	90	115	1.0
CP008925.1	h6.sal.bam	other	1439218	1439218	0	+	3	0	92	113	3.0
CP008925.1	h6.sal.bam	other	1439219	1439219	0	+	0	0	92	113	0.0
CP008925.1	h6.sal.bam	other	1439220	1439220	0	+	1	4	91	117	1.0
CP008925.1	h6.sal.bam	other	1439221	1439221	0	+	1	2	89	115	1.0
CP008925.1	h6.sal.bam	other	1439222	1439222	0	+	1	3	90	113	1.0
CP008925.1	h6.sal.bam	other	1439223	1439223	0	+	1	1	90	110	1.0
CP008925.1	h6.sal.bam	other	1439224	1439224	0	+	8	0	98	113	8.0
CP008925.1	h6.sal.bam	other	1439225	1439225	0	+	0	5	97	115	0.0
CP008925.1	h6.sal.bam	other	1439226	1439226	0	+	3	0	99	110	3.0
CP008925.1	h6.sal.bam	other	1439227	1439227	0	+	2	0	101	110	2.0
CP008925.1	h6.sal.bam	other	1439228	1439228	0	+	1	6	102	110	1.0
CP008925.1	h6.sal.bam	other	1439229	1439229	0	+	1	0	100	106	1.0
CP008925.1	h6.sal.bam	other	1439230	1439230	0	+	3	1	103	107	3.0
CP008925.1	h6.sal.bam	other	1439231	1439231	0	+	2	1	105	110	2.0
CP008925.1	h6.sal.bam	other	1439232	1439232	0	+	2	0	106	112	2.0
CP008925.1	h6.sal.bam	other	1439233	1439233	0	+	1	0	107	112	1.0
CP008925.1	h6.sal.bam	other	1439234	1439234	0	+	4	0	111	116	4.0
CP008925.1	h6.sal.bam	other	1439235	1439235	0	+	1	1	107	116	1.0
CP008925.1	h6.sal.bam	other	1439236	1439236	0	+	1	3	108	119	1.0
CP008925.1	h6.sal.bam	other	1439237	1439237	0	+	0	1	107	118	0.0
CP008925.1	h6.sal.bam	other	1439238	1439238	0	+	1	0	108	117	1.0
CP008925.1	h6.sal.bam	other	1439239	1439239	0	+	1	0	109	118	1.0
CP008925.1	h6.sal.bam	other	1439240	1439240	0	+	0	2	108	120	0.0
CP008925.1	h6.sal.bam	other	1439241	1439241	0	+	0	1	107	123	0.0
CP008925.1	h6.sal.bam	other	1439242	1439242	0	+	3	0	110	127	3.0
CP008925.1	h6.sal.bam	other	1439243	1439243	0	+	1	0	111	127	1.0
CP008925.1	h6.sal.bam	other	1439244	1439244	0	+	1	0	109	127	1.0
CP008925.1	h6.sal.bam	other	1439245	1439245	0	+	2	1	111	130	2.0
CP008925.1	h6.sal.bam	other	1439246	1439246	0	+	2	2	112	129	2.0
CP008925.1	h6.sal.bam	other	1439247	1439247	0	+	1	2	112	127	1.0
CP008925.1	h6.sal.bam	other	1439248	1439248	0	+	0	1	111	126	0.0
CP008925.1	h6.sal.bam	other	1439249	1439249	0	+	0	1	109	125	0.0
CP008925.1	h6.sal.bam	other	1439250	1439250	0	+	0	2	107	126	0.0
CP008925.1	h6.sal.bam	other	1439251	1439251	0	+	1	3	106	125	1.0
CP008925.1	h6.sal.bam	other	1439252	1439252	0	+	1	4	106	122	1.0
CP008925.1	h6.sal.bam	other	1439253	1439253	0	+	3	4	109	119	3.0
CP008925.1	h6.sal.bam	other	1439254	1439254	0	+	2	3	111	116	2.0
CP008925.1	h6.sal.bam	other	1439255	1439255	0	+	0	1	110	113	0.0
CP008925.1	h6.sal.bam	other	1439256	1439256	0	+	0	2	106	118	0.0
CP008925.1	h6.sal.bam	other	1439257	1439257	0	+	2	1	106	118	2.0
CP008925.1	h6.sal.bam	other	1439258	1439258	0	+	1	1	107	117	1.0
CP008925.1	h6.sal.bam	other	1439259	1439259	0	+	2	0	108	117	2.0
CP008925.1	h6.sal.bam	other	1439260	1439260	0	+	1	5	109	117	1.0
CP008925.1	h6.sal.bam	other	1439261	1439261	0	+	0	1	105	114	0.0
CP008925.1	h6.sal.bam	other	1439262	1439262	0	+	1	3	104	114	1.0
CP008925.1	h6.sal.bam	other	1439263	1439263	0	+	2	3	102	113	2.0
CP008925.1	h6.sal.bam	other	1439264	1439264	0	+	0	0	102	110	0.0
CP008925.1	h6.sal.bam	other	1439265	1439265	0	+	1	2	103	111	1.0
CP008925.1	h6.sal.bam	other	1439266	1439266	0	+	0	2	103	109	0.0
CP008925.1	h6.sal.bam	other	1439267	1439267	0	+	2	0	105	110	2.0
CP008925.1	h6.sal.bam	other	1439268	1439268	0	+	2	2	105	110	2.0
CP008925.1	h6.sal.bam	other	1439269	1439269	0	+	3	1	103	111	3.0
CP008925.1	h6.sal.bam	other	1439270	1439270	0	+	2	1	102	110	2.0
CP008925.1	h6.sal.bam	other	1439271	1439271	0	+	0	2	102	109	0.0
CP008925.1	h6.sal.bam	other	1439272	1439272	0	+	1	0	103	107	1.0
CP008925.1	h6.sal.bam	other	1439273	1439273	0	+	1	5	100	107	1.0
CP008925.1	h6.sal.bam	other	1439274	1439274	0	+	2	2	101	104	2.0
CP008925.1	h6.sal.bam	other	1439275	1439275	0	+	1	0	100	103	1.0
CP008925.1	h6.sal.bam	other	1439276	1439276	0	+	1	1	95	103	1.0
CP008925.1	h6.sal.bam	other	1439277	1439277	0	+	2	2	97	105	2.0
CP008925.1	h6.sal.bam	other	1439278	1439278	0	+	1	3	96	103	1.0
CP008925.1	h6.sal.bam	other	1439279	1439279	0	+	2	0	98	105	2.0
CP008925.1	h6.sal.bam	other	1439280	1439280	0	+	1	2	99	106	1.0
CP008925.1	h6.sal.bam	other	1439281	1439281	0	+	1	1	100	104	1.0
CP008925.1	h6.sal.bam	other	1439282	1439282	0	+	1	1	100	105	1.0
CP008925.1	h6.sal.bam	other	1439283	1439283	0	+	3	0	102	105	3.0
CP008925.1	h6.sal.bam	other	1439284	1439284	0	+	1	0	103	105	1.0
CP008925.1	h6.sal.bam	other	1439285	1439285	0	+	4	0	107	106	4.0
CP008925.1	h6.sal.bam	other	1439286	1439286	0	+	1	3	102	106	1.0
CP008925.1	h6.sal.bam	other	1439287	1439287	0	+	1	4	101	104	1.0
CP008925.1	h6.sal.bam	other	1439288	1439288	0	+	3	1	104	101	3.0
CP008925.1	h6.sal.bam	other	1439289	1439289	0	+	1	1	105	100	1.0
CP008925.1	h6.sal.bam	other	1439290	1439290	0	+	0	3	104	102	0.0
CP008925.1	h6.sal.bam	other	1439291	1439291	0	+	1	3	104	99	1.0
CP008925.1	h6.sal.bam	other	1439292	1439292	0	+	1	1	104	96	1.0
CP008925.1	h6.sal.bam	other	1439293	1439293	0	+	1	3	102	97	1.0
CP008925.1	h6.sal.bam	other	1439294	1439294	0	+	0	3	101	94	0.0
CP008925.1	h6.sal.bam	other	1439295	1439295	0	+	0	0	101	91	0.0
CP008925.1	h6.sal.bam	other	1439296	1439296	0	+	3	1	103	92	3.0
CP008925.1	h6.sal.bam	other	1439297	1439297	0	+	1	1	103	91	1.0
CP008925.1	h6.sal.bam	other	1439298	1439298	0	+	1	2	103	96	1.0
CP008925.1	h6.sal.bam	other	1439299	1439299	0	+	2	2	97	95	2.0
CP008925.1	h6.sal.bam	other	1439300	1439300	0	+	0	0	97	93	0.0
CP008925.1	h6.sal.bam	other	1439301	1439301	0	+	1	0	95	95	1.0
CP008925.1	h6.sal.bam	other	1439302	1439302	0	+	2	1	94	98	2.0
CP008925.1	h6.sal.bam	other	1439303	1439303	0	+	1	1	94	98	1.0
CP008925.1	h6.sal.bam	other	1439304	1439304	0	+	1	1	92	97	1.0
CP008925.1	h6.sal.bam	other	1439305	1439305	0	+	0	3	92	96	0.0
CP008925.1	h6.sal.bam	other	1439306	1439306	0	+	0	3	90	94	0.0
CP008925.1	h6.sal.bam	other	1439307	1439307	0	+	1	4	89	92	1.0
CP008925.1	h6.sal.bam	other	1439308	1439308	0	+	0	0	88	88	0.0
CP008925.1	h6.sal.bam	other	1439309	1439309	0	+	2	5	86	90	2.0
CP008925.1	h6.sal.bam	other	1439310	1439310	0	+	1	1	86	85	1.0
CP008925.1	h6.sal.bam	other	1439311	1439311	0	+	1	1	86	84	1.0
CP008925.1	h6.sal.bam	other	1439312	1439312	0	+	0	1	85	85	0.0
CP008925.1	h6.sal.bam	other	1439313	1439313	0	+	2	2	87	86	2.0
CP008925.1	h6.sal.bam	other	1439314	1439314	0	+	0	1	86	86	0.0
CP008925.1	h6.sal.bam	other	1439315	1439315	0	+	1	4	83	87	1.0
CP008925.1	h6.sal.bam	other	1439316	1439316	0	+	0	5	82	85	0.0
CP008925.1	h6.sal.bam	other	1439317	1439317	0	+	1	0	82	80	1.0
CP008925.1	h6.sal.bam	other	1439318	1439318	0	+	4	3	86	80	4.0
CP008925.1	h6.sal.bam	other	1439319	1439319	0	+	1	1	87	77	1.0
CP008925.1	h6.sal.bam	other	1439320	1439320	0	+	2	0	85	77	2.0
CP008925.1	h6.sal.bam	other	1439321	1439321	0	+	0	0	85	79	0.0
CP008925.1	h6.sal.bam	other	1439322	1439322	0	+	2	2	87	80	2.0
CP008925.1	h6.sal.bam	other	1439323	1439323	0	+	1	0	88	78	1.0
CP008925.1	h6.sal.bam	other	1439324	1439324	0	+	0	0	88	81	0.0
CP008925.1	h6.sal.bam	other	1439325	1439325	0	+	2	1	90	86	2.0
CP008925.1	h6.sal.bam	other	1439326	1439326	0	+	3	1	90	86	3.0
CP008925.1	h6.sal.bam	other	1439327	1439327	0	+	1	0	91	85	1.0
CP008925.1	h6.sal.bam	other	1439328	1439328	0	+	0	1	89	91	0.0
CP008925.1	h6.sal.bam	GAAC	1439329	1439329	1439337	+	0	1	87	91	0.0
CP008925.1	h6.sal.bam	other	1439330	1439330	0	+	0	6	86	90	0.0
CP008925.1	h6.sal.bam	GAAC	1439331	1439331	1439337	+	1	0	87	85	1.0
CP008925.1	h6.sal.bam	other	1439332	1439332	0	+	1	0	87	87	1.0
CP008925.1	h6.sal.bam	other	1439333	1439333	0	+	4	1	90	87	4.0
CP008925.1	h6.sal.bam	other	1439334	1439334	0	+	2	2	88	86	2.0
CP008925.1	h6.sal.bam	other	1439335	1439335	0	+	0	1	88	84	0.0
CP008925.1	h6.sal.bam	other	1439336	1439336	0	+	0	0	86	83	0.0
CP008925.1	h6.sal.bam	other	1439337	1439337	0	+	1	2	87	85	1.0
CP008925.1	h6.sal.bam	other	1439338	1439338	0	+	0	0	87	84	0.0
CP008925.1	h6.sal.bam	other	1439339	1439339	0	+	0	1	86	85	0.0
CP008925.1	h6.sal.bam	other	1439340	1439340	0	+	2	0	88	84	2.0
CP008925.1	h6.sal.bam	other	1439341	1439341	0	+	0	3	88	84	0.0
CP008925.1	h6.sal.bam	other	1439342	1439342	0	+	2	0	87	81	2.0
CP008925.1	h6.sal.bam	other	1439343	1439343	0	+	0	3	86	81	0.0
CP008925.1	h6.sal.bam	other	1439344	1439344	0	+	3	1	84	80	3.0
CP008925.1	h6.sal.bam	other	1439345	1439345	0	+	1	0	85	79	1.0
CP008925.1	h6.sal.bam	GAAC	1439346	1439346	1439337	+	0	0	85	79	0.0
CP008925.1	h6.sal.bam	other	1439347	1439347	0	+	0	0	84	79	0.0
CP008925.1	h6.sal.bam	GAAC	1439348	1439348	1439337	+	4	1	84	81	4.0
CP008925.1	h6.sal.bam	other	1439349	1439349	0	+	0	1	84	80	0.0
CP008925.1	h6.sal.bam	other	1439350	1439350	0	+	0	0	83	79	0.0
CP008925.1	h6.sal.bam	other	1439351	1439351	0	+	1	3	83	80	1.0
CP008925.1	h6.sal.bam	other	1439352	1439352	0	+	0	1	82	79	0.0
CP008925.1	h6.sal.bam	other	1439353	1439353	0	+	2	4	83	78	2.0
CP008925.1	h6.sal.bam	other	1439354	1439354	0	+	0	1	80	76	0.0
CP008925.1	h6.sal.bam	other	1439355	1439355	0	+	2	1	82	77	2.0
CP008925.1	h6.sal.bam	other	1439356	1439356	0	+	4	1	85	76	4.0
CP008925.1	h6.sal.bam	other	1439357	1439357	0	+	2	1	86	75	2.0
CP008925.1	h6.sal.bam	other	1439358	1439358	0	+	1	1	84	75	1.0
CP008925.1	h6.sal.bam	other	1439359	1439359	0	+	5	0	84	76	5.0
CP008925.1	h6.sal.bam	other	1439360	1439360	0	+	4	0	88	76	4.0
CP008925.1	h6.sal.bam	other	1439361	1439361	0	+	1	2	87	77	1.0
CP008925.1	h6.sal.bam	other	1439362	1439362	0	+	3	2	90	76	3.0
CP008925.1	h6.sal.bam	other	1439363	1439363	0	+	0	2	87	74	0.0
CP008925.1	h6.sal.bam	other	1439364	1439364	0	+	2	0	88	72	2.0
CP008925.1	h6.sal.bam	other	1439365	1439365	0	+	2	0	89	74	2.0
CP008925.1	h6.sal.bam	other	1439366	1439366	0	+	0	2	87	77	0.0
CP008925.1	h6.sal.bam	other	1439367	1439367	0	+	2	0	89	76	2.0
CP008925.1	h6.sal.bam	other	1439368	1439368	0	+	1	2	90	76	1.0
CP008925.1	h6.sal.bam	other	1439369	1439369	0	+	1	0	91	74	1.0
CP008925.1	h6.sal.bam	other	1439370	1439370	0	+	1	2	89	78	1.0
CP008925.1	h6.sal.bam	other	1439371	1439371	0	+	0	2	85	76	0.0
CP008925.1	h6.sal.bam	other	1439372	1439372	0	+	0	0	85	76	0.0
CP008925.1	h6.sal.bam	other	1439373	1439373	0	+	0	1	85	78	0.0
CP008925.1	h6.sal.bam	other	1439374	1439374	0	+	1	1	86	79	1.0
CP008925.1	h6.sal.bam	other	1439375	1439375	0	+	2	2	87	78	2.0
CP008925.1	h6.sal.bam	other	1439376	1439376	0	+	0	3	87	76	0.0
CP008925.1	h6.sal.bam	other	1439377	1439377	0	+	1	1	84	76	1.0
CP008925.1	h6.sal.bam	other	1439378	1439378	0	+	1	0	85	75	1.0
CP008925.1	h6.sal.bam	other	1439379	1439379	0	+	1	0	86	75	1.0
CP008925.1	h6.sal.bam	other	1439380	1439380	0	+	3	1	89	75	3.0
CP008925.1	h6.sal.bam	other	1439381	1439381	0	+	1	1	90	74	1.0
CP008925.1	h6.sal.bam	other	1439382	1439382	0	+	2	2	91	74	2.0
CP008925.1	h6.sal.bam	other	1439383	1439383	0	+	1	0	92	74	1.0
CP008925.1	h6.sal.bam	other	1439384	1439384	0	+	1	1	91	77	1.0
CP008925.1	h6.sal.bam	other	1439385	1439385	0	+	2	0	91	76	2.0
CP008925.1	h6.sal.bam	other	1439386	1439386	0	+	1	1	92	76	1.0
CP008925.1	h6.sal.bam	other	1439387	1439387	0	+	1	2	93	78	1.0
CP008925.1	h6.sal.bam	other	1439388	1439388	0	+	1	1	92	76	1.0
CP008925.1	h6.sal.bam	other	1439389	1439389	0	+	1	2	93	75	1.0
CP008925.1	h6.sal.bam	other	1439390	1439390	0	+	1	2	93	80	1.0
CP008925.1	h6.sal.bam	other	1439391	1439391	0	+	2	0	90	79	2.0
CP008925.1	h6.sal.bam	other	1439392	1439392	0	+	1	0	91	79	1.0
CP008925.1	h6.sal.bam	other	1439393	1439393	0	+	2	1	93	81	2.0
CP008925.1	h6.sal.bam	other	1439394	1439394	0	+	0	0	92	80	0.0
CP008925.1	h6.sal.bam	other	1439395	1439395	0	+	1	2	91	83	1.0
CP008925.1	h6.sal.bam	other	1439396	1439396	0	+	1	1	90	82	1.0
CP008925.1	h6.sal.bam	other	1439397	1439397	0	+	1	3	90	82	1.0
CP008925.1	h6.sal.bam	other	1439398	1439398	0	+	2	5	92	79	2.0
CP008925.1	h6.sal.bam	other	1439399	1439399	0	+	2	1	92	77	2.0
CP008925.1	h6.sal.bam	other	1439400	1439400	0	+	0	0	89	76	0.0
CP008925.1	h6.sal.bam	other	1439401	1439401	0	+	2	6	91	76	2.0
CP008925.1	h6.sal.bam	other	1439402	1439402	0	+	1	1	91	71	1.0
CP008925.1	h6.sal.bam	other	1439403	1439403	0	+	0	0	91	71	0.0
CP008925.1	h6.sal.bam	other	1439404	1439404	0	+	0	0	91	72	0.0
CP008925.1	h6.sal.bam	other	1439405	1439405	0	+	0	1	91	74	0.0
CP008925.1	h6.sal.bam	other	1439406	1439406	0	+	2	2	91	75	2.0
CP008925.1	h6.sal.bam	other	1439407	1439407	0	+	2	0	88	73	2.0
CP008925.1	h6.sal.bam	other	1439408	1439408	0	+	1	0	89	73	1.0
CP008925.1	h6.sal.bam	other	1439409	1439409	0	+	0	0	88	73	0.0
CP008925.1	h6.sal.bam	other	1439410	1439410	0	+	2	0	90	73	2.0
CP008925.1	h6.sal.bam	other	1439411	1439411	0	+	0	2	89	75	0.0
CP008925.1	h6.sal.bam	other	1439412	1439412	0	+	3	1	92	73	3.0
CP008925.1	h6.sal.bam	other	1439413	1439413	0	+	3	1	95	73	3.0
CP008925.1	h6.sal.bam	other	1439414	1439414	0	+	0	0	92	73	0.0
CP008925.1	h6.sal.bam	other	1439415	1439415	0	+	1	0	93	73	1.0
CP008925.1	h6.sal.bam	other	1439416	1439416	0	+	1	0	94	76	1.0
CP008925.1	h6.sal.bam	other	1439417	1439417	0	+	4	0	96	79	4.0
CP008925.1	h6.sal.bam	other	1439418	1439418	0	+	0	2	96	79	0.0
CP008925.1	h6.sal.bam	other	1439419	1439419	0	+	1	0	94	80	1.0
CP008925.1	h6.sal.bam	other	1439420	1439420	0	+	2	0	95	84	2.0
CP008925.1	h6.sal.bam	other	1439421	1439421	0	+	2	2	97	84	2.0
CP008925.1	h6.sal.bam	other	1439422	1439422	0	+	2	1	99	82	2.0
CP008925.1	h6.sal.bam	other	1439423	1439423	0	+	2	0	97	81	2.0
CP008925.1	h6.sal.bam	other	1439424	1439424	0	+	0	0	97	81	0.0
CP008925.1	h6.sal.bam	other	1439425	1439425	0	+	1	2	97	85	1.0
CP008925.1	h6.sal.bam	other	1439426	1439426	0	+	2	0	99	83	2.0
CP008925.1	h6.sal.bam	other	1439427	1439427	0	+	1	0	100	86	1.0
CP008925.1	h6.sal.bam	other	1439428	1439428	0	+	3	2	100	86	3.0
CP008925.1	h6.sal.bam	other	1439429	1439429	0	+	1	2	101	84	1.0
CP008925.1	h6.sal.bam	other	1439430	1439430	0	+	0	0	99	84	0.0
CP008925.1	h6.sal.bam	other	1439431	1439431	0	+	1	1	95	85	1.0
CP008925.1	h6.sal.bam	other	1439432	1439432	0	+	1	0	94	87	1.0
CP008925.1	h6.sal.bam	other	1439433	1439433	0	+	1	3	95	89	1.0
CP008925.1	h6.sal.bam	other	1439434	1439434	0	+	2	2	92	90	2.0
CP008925.1	h6.sal.bam	other	1439435	1439435	0	+	3	0	90	91	3.0
CP008925.1	h6.sal.bam	other	1439436	1439436	0	+	0	0	90	91	0.0
CP008925.1	h6.sal.bam	other	1439437	1439437	0	+	2	0	90	92	2.0
CP008925.1	h6.sal.bam	other	1439438	1439438	0	+	2	0	90	93	2.0
CP008925.1	h6.sal.bam	other	1439439	1439439	0	+	1	2	91	94	1.0
CP008925.1	h6.sal.bam	other	1439440	1439440	0	+	4	3	94	95	4.0
CP008925.1	h6.sal.bam	other	1439441	1439441	0	+	1	1	95	93	1.0
CP008925.1	h6.sal.bam	other	1439442	1439442	0	+	3	0	94	92	3.0
CP008925.1	h6.sal.bam	other	1439443	1439443	0	+	3	0	96	96	3.0
CP008925.1	h6.sal.bam	other	1439444	1439444	0	+	0	3	94	97	0.0
CP008925.1	h6.sal.bam	other	1439445	1439445	0	+	1	0	95	94	1.0
CP008925.1	h6.sal.bam	other	1439446	1439446	0	+	1	3	96	96	1.0
CP008925.1	h6.sal.bam	other	1439447	1439447	0	+	1	1	97	93	1.0
CP008925.1	h6.sal.bam	other	1439448	1439448	0	+	0	2	96	93	0.0
CP008925.1	h6.sal.bam	other	1439449	1439449	0	+	1	0	96	92	1.0
CP008925.1	h6.sal.bam	other	1439450	1439450	0	+	0	2	94	96	0.0
CP008925.1	h6.sal.bam	other	1439451	1439451	0	+	6	1	100	94	6.0
CP008925.1	h6.sal.bam	other	1439452	1439452	0	+	2	0	102	93	2.0
CP008925.1	h6.sal.bam	other	1439453	1439453	0	+	4	0	104	94	4.0
CP008925.1	h6.sal.bam	other	1439454	1439454	0	+	4	0	105	94	4.0
CP008925.1	h6.sal.bam	other	1439455	1439455	0	+	1	1	106	94	1.0
CP008925.1	h6.sal.bam	other	1439456	1439456	0	+	3	2	108	93	3.0
CP008925.1	h6.sal.bam	other	1439457	1439457	0	+	0	1	108	91	0.0
CP008925.1	h6.sal.bam	other	1439458	1439458	0	+	0	2	106	98	0.0
CP008925.1	h6.sal.bam	other	1439459	1439459	0	+	2	0	108	98	2.0
CP008925.1	h6.sal.bam	other	1439460	1439460	0	+	2	2	108	99	2.0
CP008925.1	h6.sal.bam	other	1439461	1439461	0	+	1	1	108	97	1.0
CP008925.1	h6.sal.bam	other	1439462	1439462	0	+	0	2	105	99	0.0
CP008925.1	h6.sal.bam	other	1439463	1439463	0	+	0	2	104	105	0.0
CP008925.1	h6.sal.bam	other	1439464	1439464	0	+	0	3	104	104	0.0
CP008925.1	h6.sal.bam	other	1439465	1439465	0	+	2	1	105	102	2.0
CP008925.1	h6.sal.bam	other	1439466	1439466	0	+	1	0	102	103	1.0
CP008925.1	h6.sal.bam	other	1439467	1439467	0	+	0	2	102	105	0.0
CP008925.1	h6.sal.bam	other	1439468	1439468	0	+	4	2	105	104	4.0
CP008925.1	h6.sal.bam	other	1439469	1439469	0	+	0	2	105	102	0.0
CP008925.1	h6.sal.bam	other	1439470	1439470	0	+	0	1	104	101	0.0
CP008925.1	h6.sal.bam	other	1439471	1439471	0	+	0	1	103	100	0.0
CP008925.1	h6.sal.bam	other	1439472	1439472	0	+	1	1	103	99	1.0
CP008925.1	h6.sal.bam	other	1439473	1439473	0	+	1	2	102	98	1.0
CP008925.1	h6.sal.bam	other	1439474	1439474	0	+	1	0	101	100	1.0
CP008925.1	h6.sal.bam	other	1439475	1439475	0	+	1	0	102	100	1.0
CP008925.1	h6.sal.bam	other	1439476	1439476	0	+	2	1	102	100	2.0
CP008925.1	h6.sal.bam	other	1439477	1439477	0	+	2	1	103	100	2.0
CP008925.1	h6.sal.bam	other	1439478	1439478	0	+	2	1	105	103	2.0
CP008925.1	h6.sal.bam	other	1439479	1439479	0	+	1	2	106	102	1.0
CP008925.1	h6.sal.bam	other	1439480	1439480	0	+	2	2	108	106	2.0
CP008925.1	h6.sal.bam	other	1439481	1439481	0	+	3	0	109	104	3.0
CP008925.1	h6.sal.bam	other	1439482	1439482	0	+	1	0	108	105	1.0
CP008925.1	h6.sal.bam	other	1439483	1439483	0	+	1	0	108	105	1.0
CP008925.1	h6.sal.bam	other	1439484	1439484	0	+	0	2	108	105	0.0
CP008925.1	h6.sal.bam	other	1439485	1439485	0	+	1	1	107	106	1.0
CP008925.1	h6.sal.bam	other	1439486	1439486	0	+	1	1	102	107	1.0
CP008925.1	h6.sal.bam	other	1439487	1439487	0	+	0	0	102	108	0.0
CP008925.1	h6.sal.bam	other	1439488	1439488	0	+	1	0	103	109	1.0
CP008925.1	h6.sal.bam	other	1439489	1439489	0	+	0	2	103	109	0.0
CP008925.1	h6.sal.bam	other	1439490	1439490	0	+	1	1	96	107	1.0
CP008925.1	h6.sal.bam	other	1439491	1439491	0	+	0	2	96	106	0.0
CP008925.1	h6.sal.bam	other	1439492	1439492	0	+	3	2	99	105	3.0
CP008925.1	h6.sal.bam	other	1439493	1439493	0	+	1	2	100	103	1.0
CP008925.1	h6.sal.bam	other	1439494	1439494	0	+	0	4	100	102	0.0
CP008925.1	h6.sal.bam	other	1439495	1439495	0	+	2	0	100	102	2.0
CP008925.1	h6.sal.bam	other	1439496	1439496	0	+	2	0	99	102	2.0
CP008925.1	h6.sal.bam	other	1439497	1439497	0	+	3	0	100	109	3.0
CP008925.1	h6.sal.bam	other	1439498	1439498	0	+	3	0	102	112	3.0
CP008925.1	h6.sal.bam	other	1439499	1439499	0	+	0	4	102	112	0.0
CP008925.1	h6.sal.bam	other	1439500	1439500	0	+	0	1	102	108	0.0
CP008925.1	h6.sal.bam	other	1439501	1439501	0	+	3	2	103	112	3.0
CP008925.1	h6.sal.bam	other	1439502	1439502	0	+	3	0	103	112	3.0
CP008925.1	h6.sal.bam	other	1439503	1439503	0	+	1	2	104	112	1.0
CP008925.1	h6.sal.bam	other	1439504	1439504	0	+	1	1	104	110	1.0
CP008925.1	h6.sal.bam	other	1439505	1439505	0	+	5	1	109	111	5.0
CP008925.1	h6.sal.bam	other	1439506	1439506	0	+	1	3	109	110	1.0
CP008925.1	h6.sal.bam	other	1439507	1439507	0	+	0	2	107	109	0.0
CP008925.1	h6.sal.bam	other	1439508	1439508	0	+	2	3	107	107	2.0
CP008925.1	h6.sal.bam	other	1439509	1439509	0	+	2	3	109	104	2.0
CP008925.1	h6.sal.bam	other	1439510	1439510	0	+	3	1	109	108	3.0
CP008925.1	h6.sal.bam	other	1439511	1439511	0	+	1	0	110	107	1.0
CP008925.1	h6.sal.bam	other	1439512	1439512	0	+	0	1	108	110	0.0
CP008925.1	h6.sal.bam	other	1439513	1439513	0	+	2	1	102	112	2.0
CP008925.1	h6.sal.bam	other	1439514	1439514	0	+	6	3	108	113	6.0
CP008925.1	h6.sal.bam	other	1439515	1439515	0	+	2	1	110	114	2.0
CP008925.1	h6.sal.bam	other	1439516	1439516	0	+	1	1	108	114	1.0
CP008925.1	h6.sal.bam	other	1439517	1439517	0	+	2	3	110	113	2.0
CP008925.1	h6.sal.bam	other	1439518	1439518	0	+	3	1	110	111	3.0
CP008925.1	h6.sal.bam	other	1439519	1439519	0	+	2	0	112	115	2.0
CP008925.1	h6.sal.bam	other	1439520	1439520	0	+	1	2	111	116	1.0
CP008925.1	h6.sal.bam	other	1439521	1439521	0	+	0	0	111	114	0.0
CP008925.1	h6.sal.bam	other	1439522	1439522	0	+	0	1	110	117	0.0
CP008925.1	h6.sal.bam	other	1439523	1439523	0	+	0	1	109	120	0.0
CP008925.1	h6.sal.bam	other	1439524	1439524	0	+	0	4	109	119	0.0
CP008925.1	h6.sal.bam	other	1439525	1439525	0	+	1	0	110	117	1.0
CP008925.1	h6.sal.bam	other	1439526	1439526	0	+	2	1	106	117	2.0
CP008925.1	h6.sal.bam	other	1439527	1439527	0	+	0	0	104	116	0.0
CP008925.1	h6.sal.bam	other	1439528	1439528	0	+	1	2	100	119	1.0
CP008925.1	h6.sal.bam	other	1439529	1439529	0	+	2	2	98	117	2.0
CP008925.1	h6.sal.bam	other	1439530	1439530	0	+	0	2	98	117	0.0
CP008925.1	h6.sal.bam	other	1439531	1439531	0	+	3	3	98	116	3.0
CP008925.1	h6.sal.bam	other	1439532	1439532	0	+	1	0	99	114	1.0
CP008925.1	h6.sal.bam	other	1439533	1439533	0	+	4	2	103	114	4.0
CP008925.1	h6.sal.bam	other	1439534	1439534	0	+	2	0	104	112	2.0
CP008925.1	h6.sal.bam	other	1439535	1439535	0	+	1	2	102	118	1.0
CP008925.1	h6.sal.bam	other	1439536	1439536	0	+	1	1	102	117	1.0
CP008925.1	h6.sal.bam	other	1439537	1439537	0	+	1	7	103	116	1.0
CP008925.1	h6.sal.bam	other	1439538	1439538	0	+	0	1	102	110	0.0
CP008925.1	h6.sal.bam	other	1439539	1439539	0	+	2	1	104	112	2.0
CP008925.1	h6.sal.bam	other	1439540	1439540	0	+	3	2	106	114	3.0
CP008925.1	h6.sal.bam	other	1439541	1439541	0	+	0	2	105	113	0.0
CP008925.1	h6.sal.bam	other	1439542	1439542	0	+	2	1	107	111	2.0
CP008925.1	h6.sal.bam	other	1439543	1439543	0	+	3	1	106	114	3.0
CP008925.1	h6.sal.bam	other	1439544	1439544	0	+	0	0	106	113	0.0
CP008925.1	h6.sal.bam	other	1439545	1439545	0	+	2	0	108	115	2.0
CP008925.1	h6.sal.bam	other	1439546	1439546	0	+	1	3	109	117	1.0
CP008925.1	h6.sal.bam	other	1439547	1439547	0	+	2	1	110	114	2.0
CP008925.1	h6.sal.bam	other	1439548	1439548	0	+	1	0	110	115	1.0
CP008925.1	h6.sal.bam	other	1439549	1439549	0	+	0	0	109	117	0.0
CP008925.1	h6.sal.bam	other	1439550	1439550	0	+	3	0	110	117	3.0
CP008925.1	h6.sal.bam	other	1439551	1439551	0	+	0	1	107	120	0.0
CP008925.1	h6.sal.bam	other	1439552	1439552	0	+	1	5	108	119	1.0
CP008925.1	h6.sal.bam	other	1439553	1439553	0	+	0	3	105	120	0.0
CP008925.1	h6.sal.bam	other	1439554	1439554	0	+	0	2	104	120	0.0
CP008925.1	h6.sal.bam	other	1439555	1439555	0	+	1	1	103	118	1.0
CP008925.1	h6.sal.bam	other	1439556	1439556	0	+	4	0	105	118	4.0
CP008925.1	h6.sal.bam	other	1439557	1439557	0	+	1	0	102	118	1.0
CP008925.1	h6.sal.bam	other	1439558	1439558	0	+	2	2	104	119	2.0
CP008925.1	h6.sal.bam	other	1439559	1439559	0	+	3	1	107	119	3.0
CP008925.1	h6.sal.bam	other	1439560	1439560	0	+	1	2	108	118	1.0
CP008925.1	h6.sal.bam	other	1439561	1439561	0	+	0	2	108	119	0.0
CP008925.1	h6.sal.bam	other	1439562	1439562	0	+	0	1	107	118	0.0
CP008925.1	h6.sal.bam	other	1439563	1439563	0	+	1	0	107	118	1.0
CP008925.1	h6.sal.bam	other	1439564	1439564	0	+	0	0	107	118	0.0
CP008925.1	h6.sal.bam	other	1439565	1439565	0	+	0	0	107	118	0.0
CP008925.1	h6.sal.bam	other	1439566	1439566	0	+	1	1	108	120	1.0
CP008925.1	h6.sal.bam	other	1439567	1439567	0	+	2	1	107	120	2.0
CP008925.1	h6.sal.bam	other	1439568	1439568	0	+	2	3	108	121	2.0
CP008925.1	h6.sal.bam	other	1439569	1439569	0	+	2	1	110	118	2.0
CP008925.1	h6.sal.bam	other	1439570	1439570	0	+	0	0	108	117	0.0
CP008925.1	h6.sal.bam	other	1439571	1439571	0	+	3	7	106	120	3.0
CP008925.1	h6.sal.bam	other	1439572	1439572	0	+	0	3	106	113	0.0
CP008925.1	h6.sal.bam	other	1439573	1439573	0	+	1	0	102	112	1.0
CP008925.1	h6.sal.bam	other	1439574	1439574	0	+	1	5	103	112	1.0
CP008925.1	h6.sal.bam	other	1439575	1439575	0	+	2	1	105	107	2.0
CP008925.1	h6.sal.bam	other	1439576	1439576	0	+	2	2	105	107	2.0
CP008925.1	h6.sal.bam	other	1439577	1439577	0	+	3	0	103	106	3.0
CP008925.1	h6.sal.bam	other	1439578	1439578	0	+	1	1	103	107	1.0
CP008925.1	h6.sal.bam	other	1439579	1439579	0	+	3	0	106	106	3.0
CP008925.1	h6.sal.bam	other	1439580	1439580	0	+	2	1	103	108	2.0
CP008925.1	h6.sal.bam	other	1439581	1439581	0	+	0	1	102	107	0.0
CP008925.1	h6.sal.bam	other	1439582	1439582	0	+	0	0	102	111	0.0
CP008925.1	h6.sal.bam	other	1439583	1439583	0	+	0	5	100	112	0.0
CP008925.1	h6.sal.bam	other	1439584	1439584	0	+	1	2	95	111	1.0
CP008925.1	h6.sal.bam	other	1439585	1439585	0	+	2	1	97	110	2.0
CP008925.1	h6.sal.bam	other	1439586	1439586	0	+	1	2	97	109	1.0
CP008925.1	h6.sal.bam	other	1439587	1439587	0	+	2	3	99	107	2.0
CP008925.1	h6.sal.bam	other	1439588	1439588	0	+	3	2	96	110	3.0
CP008925.1	h6.sal.bam	other	1439589	1439589	0	+	4	4	100	108	4.0
CP008925.1	h6.sal.bam	other	1439590	1439590	0	+	2	1	100	104	2.0
CP008925.1	h6.sal.bam	other	1439591	1439591	0	+	1	2	100	105	1.0
CP008925.1	h6.sal.bam	other	1439592	1439592	0	+	1	5	99	103	1.0
CP008925.1	h6.sal.bam	other	1439593	1439593	0	+	3	1	99	101	3.0
CP008925.1	h6.sal.bam	other	1439594	1439594	0	+	0	0	97	101	0.0
CP008925.1	h6.sal.bam	other	1439595	1439595	0	+	2	3	98	101	2.0
CP008925.1	h6.sal.bam	other	1439596	1439596	0	+	0	0	98	98	0.0
CP008925.1	h6.sal.bam	other	1439597	1439597	0	+	3	4	101	99	3.0
CP008925.1	h6.sal.bam	other	1439598	1439598	0	+	0	2	101	95	0.0
CP008925.1	h6.sal.bam	other	1439599	1439599	0	+	3	0	104	99	3.0
CP008925.1	h6.sal.bam	other	1439600	1439600	0	+	2	2	105	104	2.0
CP008925.1	h6.sal.bam	other	1439601	1439601	0	+	0	0	103	103	0.0
CP008925.1	h6.sal.bam	other	1439602	1439602	0	+	0	0	103	103	0.0
CP008925.1	h6.sal.bam	other	1439603	1439603	0	+	1	2	103	105	1.0
CP008925.1	h6.sal.bam	other	1439604	1439604	0	+	2	1	103	106	2.0
CP008925.1	h6.sal.bam	other	1439605	1439605	0	+	0	1	100	107	0.0
CP008925.1	h6.sal.bam	other	1439606	1439606	0	+	1	0	101	106	1.0
CP008925.1	h6.sal.bam	other	1439607	1439607	0	+	0	2	100	106	0.0
CP008925.1	h6.sal.bam	other	1439608	1439608	0	+	3	4	99	105	3.0
CP008925.1	h6.sal.bam	other	1439609	1439609	0	+	3	1	100	105	3.0
CP008925.1	h6.sal.bam	other	1439610	1439610	0	+	0	0	99	104	0.0
CP008925.1	h6.sal.bam	other	1439611	1439611	0	+	1	0	99	106	1.0
CP008925.1	h6.sal.bam	other	1439612	1439612	0	+	0	1	98	106	0.0
CP008925.1	h6.sal.bam	other	1439613	1439613	0	+	0	3	98	105	0.0
CP008925.1	h6.sal.bam	other	1439614	1439614	0	+	0	3	96	102	0.0
CP008925.1	h6.sal.bam	other	1439615	1439615	0	+	1	1	95	105	1.0
CP008925.1	h6.sal.bam	other	1439616	1439616	0	+	1	2	94	104	1.0
CP008925.1	h6.sal.bam	other	1439617	1439617	0	+	1	2	95	102	1.0
CP008925.1	h6.sal.bam	other	1439618	1439618	0	+	3	2	95	100	3.0
CP008925.1	h6.sal.bam	other	1439619	1439619	0	+	1	2	94	99	1.0
CP008925.1	h6.sal.bam	other	1439620	1439620	0	+	3	0	96	97	3.0
CP008925.1	h6.sal.bam	other	1439621	1439621	0	+	2	2	98	97	2.0
CP008925.1	h6.sal.bam	other	1439622	1439622	0	+	2	2	97	96	2.0
CP008925.1	h6.sal.bam	other	1439623	1439623	0	+	1	0	98	94	1.0
CP008925.1	h6.sal.bam	other	1439624	1439624	0	+	0	0	98	96	0.0
CP008925.1	h6.sal.bam	other	1439625	1439625	0	+	0	3	95	99	0.0
CP008925.1	h6.sal.bam	other	1439626	1439626	0	+	0	1	94	98	0.0
CP008925.1	h6.sal.bam	other	1439627	1439627	0	+	1	5	95	99	1.0
CP008925.1	h6.sal.bam	other	1439628	1439628	0	+	1	3	96	95	1.0
CP008925.1	h6.sal.bam	other	1439629	1439629	0	+	1	0	97	92	1.0
CP008925.1	h6.sal.bam	other	1439630	1439630	0	+	1	1	95	92	1.0
CP008925.1	h6.sal.bam	other	1439631	1439631	0	+	4	0	97	92	4.0
CP008925.1	h6.sal.bam	other	1439632	1439632	0	+	1	2	97	94	1.0
CP008925.1	h6.sal.bam	other	1439633	1439633	0	+	1	1	96	95	1.0
CP008925.1	h6.sal.bam	other	1439634	1439634	0	+	2	3	95	94	2.0
CP008925.1	h6.sal.bam	other	1439635	1439635	0	+	5	0	99	93	5.0
CP008925.1	h6.sal.bam	other	1439636	1439636	0	+	0	1	99	94	0.0
CP008925.1	h6.sal.bam	other	1439637	1439637	0	+	1	1	99	96	1.0
CP008925.1	h6.sal.bam	other	1439638	1439638	0	+	1	0	100	97	1.0
CP008925.1	h6.sal.bam	other	1439639	1439639	0	+	3	2	103	97	3.0
CP008925.1	h6.sal.bam	other	1439640	1439640	0	+	0	1	101	99	0.0
CP008925.1	h6.sal.bam	other	1439641	1439641	0	+	1	2	100	98	1.0
CP008925.1	h6.sal.bam	other	1439642	1439642	0	+	1	0	101	96	1.0
CP008925.1	h6.sal.bam	other	1439643	1439643	0	+	1	0	100	98	1.0
CP008925.1	h6.sal.bam	other	1439644	1439644	0	+	1	1	99	100	1.0
CP008925.1	h6.sal.bam	other	1439645	1439645	0	+	0	3	99	101	0.0
CP008925.1	h6.sal.bam	other	1439646	1439646	0	+	0	0	96	98	0.0
CP008925.1	h6.sal.bam	other	1439647	1439647	0	+	1	2	97	100	1.0
CP008925.1	h6.sal.bam	other	1439648	1439648	0	+	2	0	98	98	2.0
CP008925.1	h6.sal.bam	other	1439649	1439649	0	+	1	1	98	98	1.0
CP008925.1	h6.sal.bam	other	1439650	1439650	0	+	2	1	97	97	2.0
CP008925.1	h6.sal.bam	other	1439651	1439651	0	+	0	0	96	98	0.0
CP008925.1	h6.sal.bam	other	1439652	1439652	0	+	3	1	96	98	3.0
CP008925.1	h6.sal.bam	other	1439653	1439653	0	+	1	2	97	97	1.0
CP008925.1	h6.sal.bam	other	1439654	1439654	0	+	0	0	92	97	0.0
CP008925.1	h6.sal.bam	other	1439655	1439655	0	+	3	4	95	97	3.0
CP008925.1	h6.sal.bam	other	1439656	1439656	0	+	2	2	97	94	2.0
CP008925.1	h6.sal.bam	other	1439657	1439657	0	+	2	1	99	94	2.0
CP008925.1	h6.sal.bam	other	1439658	1439658	0	+	1	4	100	93	1.0
CP008925.1	h6.sal.bam	other	1439659	1439659	0	+	0	1	99	98	0.0
CP008925.1	h6.sal.bam	other	1439660	1439660	0	+	1	1	98	98	1.0
CP008925.1	h6.sal.bam	other	1439661	1439661	0	+	1	4	96	98	1.0
CP008925.1	h6.sal.bam	other	1439662	1439662	0	+	0	3	93	94	0.0
CP008925.1	h6.sal.bam	other	1439663	1439663	0	+	3	0	96	94	3.0
CP008925.1	h6.sal.bam	other	1439664	1439664	0	+	2	2	94	98	2.0
CP008925.1	h6.sal.bam	other	1439665	1439665	0	+	2	1	94	97	2.0
CP008925.1	h6.sal.bam	other	1439666	1439666	0	+	2	0	95	98	2.0
CP008925.1	h6.sal.bam	other	1439667	1439667	0	+	2	0	96	99	2.0
CP008925.1	h6.sal.bam	other	1439668	1439668	0	+	1	1	93	100	1.0
CP008925.1	h6.sal.bam	other	1439669	1439669	0	+	2	0	94	100	2.0
CP008925.1	h6.sal.bam	other	1439670	1439670	0	+	4	0	98	100	4.0
CP008925.1	h6.sal.bam	other	1439671	1439671	0	+	1	2	99	100	1.0
CP008925.1	h6.sal.bam	other	1439672	1439672	0	+	2	3	98	100	2.0
CP008925.1	h6.sal.bam	other	1439673	1439673	0	+	7	1	102	97	7.0
CP008925.1	h6.sal.bam	other	1439674	1439674	0	+	1	4	101	97	1.0
CP008925.1	h6.sal.bam	other	1439675	1439675	0	+	2	1	103	96	2.0
CP008925.1	h6.sal.bam	other	1439676	1439676	0	+	0	2	103	95	0.0
CP008925.1	h6.sal.bam	other	1439677	1439677	0	+	5	0	108	95	5.0
CP008925.1	h6.sal.bam	other	1439678	1439678	0	+	1	3	108	95	1.0
CP008925.1	h6.sal.bam	other	1439679	1439679	0	+	1	2	107	93	1.0
CP008925.1	h6.sal.bam	other	1439680	1439680	0	+	0	0	107	91	0.0
CP008925.1	h6.sal.bam	other	1439681	1439681	0	+	2	0	108	91	2.0
CP008925.1	h6.sal.bam	other	1439682	1439682	0	+	0	2	108	95	0.0
CP008925.1	h6.sal.bam	other	1439683	1439683	0	+	0	4	104	95	0.0
CP008925.1	h6.sal.bam	other	1439684	1439684	0	+	2	1	104	93	2.0
CP008925.1	h6.sal.bam	other	1439685	1439685	0	+	1	1	105	92	1.0
CP008925.1	h6.sal.bam	other	1439686	1439686	0	+	3	0	107	91	3.0
CP008925.1	h6.sal.bam	other	1439687	1439687	0	+	1	1	108	96	1.0
CP008925.1	h6.sal.bam	other	1439688	1439688	0	+	0	2	108	95	0.0
CP008925.1	h6.sal.bam	other	1439689	1439689	0	+	1	3	109	93	1.0
CP008925.1	h6.sal.bam	other	1439690	1439690	0	+	1	0	109	96	1.0
CP008925.1	h6.sal.bam	other	1439691	1439691	0	+	1	0	108	99	1.0
CP008925.1	h6.sal.bam	other	1439692	1439692	0	+	1	1	102	100	1.0
CP008925.1	h6.sal.bam	other	1439693	1439693	0	+	0	0	102	102	0.0
CP008925.1	h6.sal.bam	other	1439694	1439694	0	+	1	0	103	103	1.0
CP008925.1	h6.sal.bam	other	1439695	1439695	0	+	0	1	99	105	0.0
CP008925.1	h6.sal.bam	other	1439696	1439696	0	+	1	0	100	104	1.0
CP008925.1	h6.sal.bam	other	1439697	1439697	0	+	0	2	100	104	0.0
CP008925.1	h6.sal.bam	other	1439698	1439698	0	+	3	3	102	102	3.0
CP008925.1	h6.sal.bam	other	1439699	1439699	0	+	0	2	102	99	0.0
CP008925.1	h6.sal.bam	other	1439700	1439700	0	+	2	1	104	97	2.0
CP008925.1	h6.sal.bam	other	1439701	1439701	0	+	2	3	106	96	2.0
CP008925.1	h6.sal.bam	other	1439702	1439702	0	+	0	0	105	103	0.0
CP008925.1	h6.sal.bam	other	1439703	1439703	0	+	1	0	105	105	1.0
CP008925.1	h6.sal.bam	other	1439704	1439704	0	+	1	0	105	105	1.0
CP008925.1	h6.sal.bam	other	1439705	1439705	0	+	2	3	106	105	2.0
CP008925.1	h6.sal.bam	other	1439706	1439706	0	+	5	3	107	104	5.0
CP008925.1	h6.sal.bam	other	1439707	1439707	0	+	3	1	109	101	3.0
CP008925.1	h6.sal.bam	other	1439708	1439708	0	+	0	0	108	101	0.0
CP008925.1	h6.sal.bam	other	1439709	1439709	0	+	2	2	108	106	2.0
CP008925.1	h6.sal.bam	other	1439710	1439710	0	+	0	2	103	105	0.0
CP008925.1	h6.sal.bam	other	1439711	1439711	0	+	1	2	104	105	1.0
CP008925.1	h6.sal.bam	other	1439712	1439712	0	+	1	2	104	106	1.0
CP008925.1	h6.sal.bam	other	1439713	1439713	0	+	4	2	106	105	4.0
CP008925.1	h6.sal.bam	other	1439714	1439714	0	+	2	1	106	103	2.0
CP008925.1	h6.sal.bam	other	1439715	1439715	0	+	2	0	108	103	2.0
CP008925.1	h6.sal.bam	other	1439716	1439716	0	+	0	2	107	107	0.0
CP008925.1	h6.sal.bam	other	1439717	1439717	0	+	0	2	106	105	0.0
CP008925.1	h6.sal.bam	other	1439718	1439718	0	+	1	2	106	105	1.0
CP008925.1	h6.sal.bam	other	1439719	1439719	0	+	2	0	107	105	2.0
CP008925.1	h6.sal.bam	other	1439720	1439720	0	+	1	0	108	106	1.0
CP008925.1	h6.sal.bam	other	1439721	1439721	0	+	1	1	109	107	1.0
CP008925.1	h6.sal.bam	other	1439722	1439722	0	+	3	0	108	107	3.0
CP008925.1	h6.sal.bam	other	1439723	1439723	0	+	0	0	108	108	0.0
CP008925.1	h6.sal.bam	other	1439724	1439724	0	+	0	1	108	108	0.0
CP008925.1	h6.sal.bam	other	1439725	1439725	0	+	5	1	111	108	5.0
CP008925.1	h6.sal.bam	other	1439726	1439726	0	+	1	0	112	110	1.0
CP008925.1	h6.sal.bam	other	1439727	1439727	0	+	0	0	109	112	0.0
CP008925.1	h6.sal.bam	other	1439728	1439728	0	+	5	2	110	113	5.0
CP008925.1	h6.sal.bam	other	1439729	1439729	0	+	2	3	112	114	2.0
CP008925.1	h6.sal.bam	other	1439730	1439730	0	+	2	4	114	113	2.0
CP008925.1	h6.sal.bam	other	1439731	1439731	0	+	0	1	110	110	0.0
CP008925.1	h6.sal.bam	other	1439732	1439732	0	+	0	5	110	112	0.0
CP008925.1	h6.sal.bam	other	1439733	1439733	0	+	1	1	110	108	1.0
CP008925.1	h6.sal.bam	other	1439734	1439734	0	+	3	0	113	108	3.0
CP008925.1	h6.sal.bam	other	1439735	1439735	0	+	3	1	115	108	3.0
CP008925.1	h6.sal.bam	other	1439736	1439736	0	+	0	0	114	110	0.0
CP008925.1	h6.sal.bam	other	1439737	1439737	0	+	1	3	112	113	1.0
CP008925.1	h6.sal.bam	other	1439738	1439738	0	+	0	4	112	110	0.0
CP008925.1	h6.sal.bam	other	1439739	1439739	0	+	0	2	106	108	0.0
CP008925.1	h6.sal.bam	other	1439740	1439740	0	+	2	1	108	109	2.0
CP008925.1	h6.sal.bam	other	1439741	1439741	0	+	0	2	108	108	0.0
CP008925.1	h6.sal.bam	other	1439742	1439742	0	+	1	1	106	108	1.0
CP008925.1	h6.sal.bam	other	1439743	1439743	0	+	2	1	106	109	2.0
CP008925.1	h6.sal.bam	other	1439744	1439744	0	+	0	0	102	112	0.0
CP008925.1	h6.sal.bam	other	1439745	1439745	0	+	1	1	102	116	1.0
CP008925.1	h6.sal.bam	other	1439746	1439746	0	+	1	1	93	115	1.0
CP008925.1	h6.sal.bam	other	1439747	1439747	0	+	2	0	95	115	2.0
CP008925.1	h6.sal.bam	other	1439748	1439748	0	+	2	1	97	115	2.0
CP008925.1	h6.sal.bam	other	1439749	1439749	0	+	2	2	98	114	2.0
CP008925.1	h6.sal.bam	other	1439750	1439750	0	+	0	0	96	114	0.0
CP008925.1	h6.sal.bam	other	1439751	1439751	0	+	1	2	96	114	1.0
CP008925.1	h6.sal.bam	other	1439752	1439752	0	+	0	0	90	120	0.0
CP008925.1	h6.sal.bam	other	1439753	1439753	0	+	1	1	90	122	1.0
CP008925.1	h6.sal.bam	other	1439754	1439754	0	+	1	2	90	121	1.0
CP008925.1	h6.sal.bam	other	1439755	1439755	0	+	1	2	91	121	1.0
CP008925.1	h6.sal.bam	other	1439756	1439756	0	+	2	1	92	121	2.0
CP008925.1	h6.sal.bam	GTTC	1439757	1439757	1439765	+	1	1	93	121	1.0
CP008925.1	h6.sal.bam	other	1439758	1439758	0	+	3	2	96	120	3.0
CP008925.1	h6.sal.bam	GTTC	1439759	1439759	1439765	+	2	1	96	120	2.0
CP008925.1	h6.sal.bam	other	1439760	1439760	0	+	2	2	93	121	2.0
CP008925.1	h6.sal.bam	other	1439761	1439761	0	+	0	2	93	121	0.0
CP008925.1	h6.sal.bam	other	1439762	1439762	0	+	1	1	94	122	1.0
CP008925.1	h6.sal.bam	other	1439763	1439763	0	+	3	2	97	122	3.0
CP008925.1	h6.sal.bam	other	1439764	1439764	0	+	3	3	97	120	3.0
CP008925.1	h6.sal.bam	other	1439765	1439765	0	+	6	3	103	117	6.0
CP008925.1	h6.sal.bam	other	1439766	1439766	0	+	0	1	103	114	0.0
CP008925.1	h6.sal.bam	other	1439767	1439767	0	+	0	3	102	116	0.0
CP008925.1	h6.sal.bam	other	1439768	1439768	0	+	0	0	102	115	0.0
CP008925.1	h6.sal.bam	other	1439769	1439769	0	+	1	2	102	117	1.0
CP008925.1	h6.sal.bam	other	1439770	1439770	0	+	2	0	103	119	2.0
CP008925.1	h6.sal.bam	other	1439771	1439771	0	+	2	0	105	120	2.0
CP008925.1	h6.sal.bam	other	1439772	1439772	0	+	0	0	104	123	0.0
CP008925.1	h6.sal.bam	other	1439773	1439773	0	+	0	0	102	124	0.0
CP008925.1	h6.sal.bam	GTTC	1439774	1439774	1439765	+	1	9	103	127	1.0
CP008925.1	h6.sal.bam	other	1439775	1439775	0	+	2	1	101	118	2.0
CP008925.1	h6.sal.bam	GTTC	1439776	1439776	1439765	+	4	1	105	117	4.0
CP008925.1	h6.sal.bam	other	1439777	1439777	0	+	0	2	105	117	0.0
CP008925.1	h6.sal.bam	other	1439778	1439778	0	+	0	0	103	118	0.0
CP008925.1	h6.sal.bam	other	1439779	1439779	0	+	1	0	103	118	1.0
CP008925.1	h6.sal.bam	other	1439780	1439780	0	+	3	1	105	118	3.0
CP008925.1	h6.sal.bam	other	1439781	1439781	0	+	4	1	104	121	4.0
CP008925.1	h6.sal.bam	other	1439782	1439782	0	+	4	4	106	123	4.0
CP008925.1	h6.sal.bam	other	1439783	1439783	0	+	0	2	106	120	0.0
CP008925.1	h6.sal.bam	other	1439784	1439784	0	+	2	1	107	118	2.0
CP008925.1	h6.sal.bam	other	1439785	1439785	0	+	3	3	110	118	3.0
CP008925.1	h6.sal.bam	other	1439786	1439786	0	+	1	1	105	116	1.0
CP008925.1	h6.sal.bam	other	1439787	1439787	0	+	3	2	108	116	3.0
CP008925.1	h6.sal.bam	other	1439788	1439788	0	+	4	1	112	114	4.0
CP008925.1	h6.sal.bam	other	1439789	1439789	0	+	4	4	114	117	4.0
CP008925.1	h6.sal.bam	other	1439790	1439790	0	+	2	0	114	114	2.0
CP008925.1	h6.sal.bam	other	1439791	1439791	0	+	0	0	114	115	0.0
CP008925.1	h6.sal.bam	other	1439792	1439792	0	+	2	2	116	117	2.0
CP008925.1	h6.sal.bam	other	1439793	1439793	0	+	0	1	114	115	0.0
CP008925.1	h6.sal.bam	other	1439794	1439794	0	+	1	1	114	116	0.6666666666666666
CP008925.1	h6.sal.bam	other	1439795	1439795	0	+	2	1	114	116	1.3333333333333333
CP008925.1	h6.sal.bam	other	1439796	1439796	0	+	2	1	116	118	1.0
CP008925.1	h6.sal.bam	other	1439797	1439797	0	+	3	1	116	117	2.0
CP008925.1	h6.sal.bam	other	1439798	1439798	0	+	2	0	118	116	2.0
CP008925.1	h6.sal.bam	other	1439799	1439799	0	+	1	0	119	117	1.0
CP008925.1	h6.sal.bam	other	1439800	1439800	0	+	1	3	114	121	1.0
CP008925.1	h6.sal.bam	other	1439801	1439801	0	+	1	2	115	118	1.0
CP008925.1	h6.sal.bam	other	1439802	1439802	0	+	1	1	116	117	1.0
CP008925.1	h6.sal.bam	other	1439803	1439803	0	+	0	3	111	119	0.0
CP008925.1	h6.sal.bam	other	1439804	1439804	0	+	1	2	110	116	1.0
CP008925.1	h6.sal.bam	other	1439805	1439805	0	+	1	2	109	114	1.0
CP008925.1	h6.sal.bam	other	1439806	1439806	0	+	0	2	109	112	0.0
CP008925.1	h6.sal.bam	other	1439807	1439807	0	+	0	1	109	112	0.0
CP008925.1	h6.sal.bam	other	1439808	1439808	0	+	2	1	110	114	2.0
CP008925.1	h6.sal.bam	other	1439809	1439809	0	+	0	0	104	116	0.0
CP008925.1	h6.sal.bam	other	1439810	1439810	0	+	4	3	108	121	4.0
CP008925.1	h6.sal.bam	other	1439811	1439811	0	+	0	3	108	118	0.0
CP008925.1	h6.sal.bam	other	1439812	1439812	0	+	2	0	109	117	2.0
CP008925.1	h6.sal.bam	other	1439813	1439813	0	+	2	2	111	119	2.0
CP008925.1	h6.sal.bam	other	1439814	1439814	0	+	0	3	111	117	0.0
CP008925.1	h6.sal.bam	other	1439815	1439815	0	+	1	0	109	117	1.0
CP008925.1	h6.sal.bam	other	1439816	1439816	0	+	0	2	107	118	0.0
CP008925.1	h6.sal.bam	other	1439817	1439817	0	+	2	2	110	119	2.0
CP008925.1	h6.sal.bam	other	1439818	1439818	0	+	2	4	111	117	2.0
CP008925.1	h6.sal.bam	other	1439819	1439819	0	+	1	4	112	114	1.0
CP008925.1	h6.sal.bam	other	1439820	1439820	0	+	2	0	113	110	2.0
CP008925.1	h6.sal.bam	other	1439821	1439821	0	+	5	1	116	112	5.0
CP008925.1	h6.sal.bam	other	1439822	1439822	0	+	2	2	117	111	2.0
CP008925.1	h6.sal.bam	other	1439823	1439823	0	+	0	1	115	109	0.0
CP008925.1	h6.sal.bam	other	1439824	1439824	0	+	4	2	117	115	2.6666666666666665
CP008925.1	h6.sal.bam	other	1439825	1439825	0	+	1	1	117	113	1.0
CP008925.1	h6.sal.bam	other	1439826	1439826	0	+	3	4	120	113	3.0
CP008925.1	h6.sal.bam	other	1439827	1439827	0	+	1	2	120	110	1.0
CP008925.1	h6.sal.bam	other	1439828	1439828	0	+	0	0	119	113	0.0
CP008925.1	h6.sal.bam	other	1439829	1439829	0	+	2	2	120	114	2.0
CP008925.1	h6.sal.bam	other	1439830	1439830	0	+	3	2	122	112	3.0
CP008925.1	h6.sal.bam	other	1439831	1439831	0	+	2	1	122	110	2.0
CP008925.1	h6.sal.bam	other	1439832	1439832	0	+	2	2	123	109	2.0
CP008925.1	h6.sal.bam	other	1439833	1439833	0	+	2	0	120	108	2.0
CP008925.1	h6.sal.bam	other	1439834	1439834	0	+	1	2	121	108	1.0
CP008925.1	h6.sal.bam	other	1439835	1439835	0	+	3	2	122	106	3.0
CP008925.1	h6.sal.bam	other	1439836	1439836	0	+	1	3	123	104	1.0
CP008925.1	h6.sal.bam	other	1439837	1439837	0	+	0	1	122	101	0.0
CP008925.1	h6.sal.bam	other	1439838	1439838	0	+	0	0	116	101	0.0
CP008925.1	h6.sal.bam	other	1439839	1439839	0	+	2	0	118	101	2.0
CP008925.1	h6.sal.bam	other	1439840	1439840	0	+	3	3	115	105	3.0
CP008925.1	h6.sal.bam	other	1439841	1439841	0	+	3	1	118	106	3.0
CP008925.1	h6.sal.bam	other	1439842	1439842	0	+	0	2	118	105	0.0
CP008925.1	h6.sal.bam	other	1439843	1439843	0	+	4	1	122	109	4.0
CP008925.1	h6.sal.bam	other	1439844	1439844	0	+	4	4	124	113	4.0
CP008925.1	h6.sal.bam	other	1439845	1439845	0	+	0	1	121	110	0.0
CP008925.1	h6.sal.bam	other	1439846	1439846	0	+	4	3	125	113	4.0
CP008925.1	h6.sal.bam	other	1439847	1439847	0	+	0	1	125	111	0.0
CP008925.1	h6.sal.bam	other	1439848	1439848	0	+	1	3	126	117	1.0
CP008925.1	h6.sal.bam	other	1439849	1439849	0	+	0	0	125	116	0.0
CP008925.1	h6.sal.bam	other	1439850	1439850	0	+	2	1	125	116	2.0
CP008925.1	h6.sal.bam	other	1439851	1439851	0	+	1	2	121	115	1.0
CP008925.1	h6.sal.bam	other	1439852	1439852	0	+	1	1	122	115	1.0
CP008925.1	h6.sal.bam	other	1439853	1439853	0	+	0	1	121	115	0.0
CP008925.1	h6.sal.bam	other	1439854	1439854	0	+	1	3	121	115	1.0
CP008925.1	h6.sal.bam	other	1439855	1439855	0	+	1	1	112	112	1.0
CP008925.1	h6.sal.bam	other	1439856	1439856	0	+	2	2	114	114	1.3333333333333333
CP008925.1	h6.sal.bam	other	1439857	1439857	0	+	1	1	115	113	0.5
CP008925.1	h6.sal.bam	other	1439858	1439858	0	+	1	0	116	112	0.6666666666666666
CP008925.1	h6.sal.bam	other	1439859	1439859	0	+	1	1	115	112	0.6666666666666666
CP008925.1	h6.sal.bam	other	1439860	1439860	0	+	1	1	113	114	1.0
CP008925.1	h6.sal.bam	other	1439861	1439861	0	+	2	1	114	114	1.3333333333333333
CP008925.1	h6.sal.bam	other	1439862	1439862	0	+	1	0	113	113	1.0
CP008925.1	h6.sal.bam	other	1439863	1439863	0	+	5	4	114	116	5.0
CP008925.1	h6.sal.bam	other	1439864	1439864	0	+	2	1	112	112	2.0
CP008925.1	h6.sal.bam	other	1439865	1439865	0	+	0	1	110	111	0.0
CP008925.1	h6.sal.bam	other	1439866	1439866	0	+	2	2	108	110	2.0
CP008925.1	h6.sal.bam	other	1439867	1439867	0	+	3	2	111	109	3.0
CP008925.1	h6.sal.bam	other	1439868	1439868	0	+	3	0	114	108	3.0
CP008925.1	h6.sal.bam	other	1439869	1439869	0	+	1	1	115	108	1.0
CP008925.1	h6.sal.bam	other	1439870	1439870	0	+	2	3	115	112	2.0
CP008925.1	h6.sal.bam	other	1439871	1439871	0	+	2	0	114	109	2.0
CP008925.1	h6.sal.bam	other	1439872	1439872	0	+	1	1	115	109	1.0
CP008925.1	h6.sal.bam	other	1439873	1439873	0	+	3	3	116	110	3.0
CP008925.1	h6.sal.bam	other	1439874	1439874	0	+	0	1	115	110	0.0
CP008925.1	h6.sal.bam	other	1439875	1439875	0	+	0	1	114	109	0.0
CP008925.1	h6.sal.bam	other	1439876	1439876	0	+	1	1	114	108	1.0
CP008925.1	h6.sal.bam	other	1439877	1439877	0	+	1	2	114	111	1.0
CP008925.1	h6.sal.bam	other	1439878	1439878	0	+	1	0	114	113	1.0
CP008925.1	h6.sal.bam	other	1439879	1439879	0	+	1	0	114	114	1.0
CP008925.1	h6.sal.bam	other	1439880	1439880	0	+	0	2	114	114	0.0
CP008925.1	h6.sal.bam	other	1439881	1439881	0	+	3	1	117	115	3.0
CP008925.1	h6.sal.bam	other	1439882	1439882	0	+	1	2	116	114	1.0
CP008925.1	h6.sal.bam	other	1439883	1439883	0	+	2	4	118	112	2.0
CP008925.1	h6.sal.bam	other	1439884	1439884	0	+	2	4	120	108	2.0
CP008925.1	h6.sal.bam	other	1439885	1439885	0	+	1	2	117	104	1.0
CP008925.1	h6.sal.bam	other	1439886	1439886	0	+	4	0	120	102	4.0
CP008925.1	h6.sal.bam	other	1439887	1439887	0	+	1	2	120	102	1.0
CP008925.1	h6.sal.bam	other	1439888	1439888	0	+	0	3	118	103	0.0
CP008925.1	h6.sal.bam	other	1439889	1439889	0	+	3	0	121	100	3.0
CP008925.1	h6.sal.bam	other	1439890	1439890	0	+	2	1	122	101	2.0
CP008925.1	h6.sal.bam	other	1439891	1439891	0	+	0	3	122	100	0.0
CP008925.1	h6.sal.bam	other	1439892	1439892	0	+	2	0	120	98	2.0
CP008925.1	h6.sal.bam	other	1439893	1439893	0	+	2	1	122	98	2.0
CP008925.1	h6.sal.bam	other	1439894	1439894	0	+	0	1	121	99	0.0
CP008925.1	h6.sal.bam	other	1439895	1439895	0	+	2	2	115	98	2.0
CP008925.1	h6.sal.bam	other	1439896	1439896	0	+	0	1	115	96	0.0
CP008925.1	h6.sal.bam	other	1439897	1439897	0	+	3	3	117	95	3.0
CP008925.1	h6.sal.bam	other	1439898	1439898	0	+	2	2	119	93	2.0
CP008925.1	h6.sal.bam	other	1439899	1439899	0	+	3	1	118	91	3.0
CP008925.1	h6.sal.bam	other	1439900	1439900	0	+	1	1	117	90	1.0
CP008925.1	h6.sal.bam	other	1439901	1439901	0	+	0	2	115	89	0.0
CP008925.1	h6.sal.bam	other	1439902	1439902	0	+	2	3	116	89	2.0
CP008925.1	h6.sal.bam	other	1439903	1439903	0	+	3	1	119	86	3.0
CP008925.1	h6.sal.bam	other	1439904	1439904	0	+	1	0	117	86	1.0
CP008925.1	h6.sal.bam	other	1439905	1439905	0	+	2	0	116	86	2.0
CP008925.1	h6.sal.bam	other	1439906	1439906	0	+	2	0	117	90	2.0
CP008925.1	h6.sal.bam	other	1439907	1439907	0	+	3	1	112	90	3.0
CP008925.1	h6.sal.bam	other	1439908	1439908	0	+	0	0	112	90	0.0
CP008925.1	h6.sal.bam	other	1439909	1439909	0	+	1	0	113	91	1.0
CP008925.1	h6.sal.bam	other	1439910	1439910	0	+	1	1	113	91	1.0
CP008925.1	h6.sal.bam	other	1439911	1439911	0	+	3	0	114	90	3.0
CP008925.1	h6.sal.bam	other	1439912	1439912	0	+	1	3	115	90	1.0
CP008925.1	h6.sal.bam	other	1439913	1439913	0	+	2	2	111	88	2.0
CP008925.1	h6.sal.bam	other	1439914	1439914	0	+	0	7	111	87	0.0
CP008925.1	h6.sal.bam	other	1439915	1439915	0	+	1	0	112	81	1.0
CP008925.1	h6.sal.bam	other	1439916	1439916	0	+	0	4	112	81	0.0
CP008925.1	h6.sal.bam	other	1439917	1439917	0	+	1	5	112	78	1.0
CP008925.1	h6.sal.bam	other	1439918	1439918	0	+	1	0	110	78	1.0
CP008925.1	h6.sal.bam	other	1439919	1439919	0	+	2	5	108	79	2.0
CP008925.1	h6.sal.bam	other	1439920	1439920	0	+	2	0	110	74	2.0
CP008925.1	h6.sal.bam	other	1439921	1439921	0	+	1	1	106	75	1.0
CP008925.1	h6.sal.bam	other	1439922	1439922	0	+	1	7	107	74	1.0
CP008925.1	h6.sal.bam	other	1439923	1439923	0	+	0	2	107	67	0.0
CP008925.1	h6.sal.bam	other	1439924	1439924	0	+	1	1	108	68	1.0
CP008925.1	h6.sal.bam	other	1439925	1439925	0	+	6	2	112	67	6.0
CP008925.1	h6.sal.bam	other	1439926	1439926	0	+	1	1	111	65	1.0
CP008925.1	h6.sal.bam	other	1439927	1439927	0	+	1	0	112	64	1.0
CP008925.1	h6.sal.bam	other	1439928	1439928	0	+	1	1	113	65	1.0
CP008925.1	h6.sal.bam	other	1439929	1439929	0	+	2	0	114	66	2.0
CP008925.1	h6.sal.bam	other	1439930	1439930	0	+	2	3	115	69	2.0
CP008925.1	h6.sal.bam	other	1439931	1439931	0	+	0	1	113	68	0.0
CP008925.1	h6.sal.bam	other	1439932	1439932	0	+	2	1	114	68	2.0
CP008925.1	h6.sal.bam	other	1439933	1439933	0	+	1	0	114	67	1.0
CP008925.1	h6.sal.bam	other	1439934	1439934	0	+	4	1	117	69	4.0
CP008925.1	h6.sal.bam	other	1439935	1439935	0	+	3	0	115	68	3.0
CP008925.1	h6.sal.bam	other	1439936	1439936	0	+	1	2	116	68	1.0
CP008925.1	h6.sal.bam	other	1439937	1439937	0	+	1	1	117	66	1.0
CP008925.1	h6.sal.bam	other	1439938	1439938	0	+	3	0	115	66	3.0
CP008925.1	h6.sal.bam	other	1439939	1439939	0	+	3	3	117	68	3.0
CP008925.1	h6.sal.bam	other	1439940	1439940	0	+	1	0	118	65	1.0
CP008925.1	h6.sal.bam	other	1439941	1439941	0	+	2	0	115	67	2.0
CP008925.1	h6.sal.bam	other	1439942	1439942	0	+	1	0	113	68	1.0
CP008925.1	h6.sal.bam	other	1439943	1439943	0	+	0	1	112	69	0.0
CP008925.1	h6.sal.bam	other	1439944	1439944	0	+	1	4	113	69	1.0
CP008925.1	h6.sal.bam	other	1439945	1439945	0	+	2	1	110	66	2.0
CP008925.1	h6.sal.bam	other	1439946	1439946	0	+	4	1	114	66	4.0
CP008925.1	h6.sal.bam	other	1439947	1439947	0	+	0	0	114	65	0.0
CP008925.1	h6.sal.bam	other	1439948	1439948	0	+	2	4	112	65	2.0
CP008925.1	h6.sal.bam	other	1439949	1439949	0	+	2	0	114	61	2.0
CP008925.1	h6.sal.bam	other	1439950	1439950	0	+	1	1	115	61	1.0
CP008925.1	h6.sal.bam	other	1439951	1439951	0	+	2	2	116	62	2.0
CP008925.1	h6.sal.bam	other	1439952	1439952	0	+	1	3	116	61	1.0
CP008925.1	h6.sal.bam	other	1439953	1439953	0	+	1	1	116	59	1.0
CP008925.1	h6.sal.bam	other	1439954	1439954	0	+	2	2	118	58	2.0
CP008925.1	h6.sal.bam	other	1439955	1439955	0	+	6	1	124	56	6.0
CP008925.1	h6.sal.bam	other	1439956	1439956	0	+	2	0	122	55	2.0
CP008925.1	h6.sal.bam	other	1439957	1439957	0	+	1	0	123	56	1.0
CP008925.1	h6.sal.bam	other	1439958	1439958	0	+	3	0	124	57	3.0
CP008925.1	h6.sal.bam	other	1439959	1439959	0	+	1	0	123	58	1.0
CP008925.1	h6.sal.bam	other	1439960	1439960	0	+	1	1	122	60	1.0
CP008925.1	h6.sal.bam	other	1439961	1439961	0	+	1	1	119	60	1.0
CP008925.1	h6.sal.bam	other	1439962	1439962	0	+	5	1	124	61	5.0
CP008925.1	h6.sal.bam	other	1439963	1439963	0	+	0	2	123	60	0.0
CP008925.1	h6.sal.bam	other	1439964	1439964	0	+	2	0	121	61	2.0
CP008925.1	h6.sal.bam	other	1439965	1439965	0	+	2	0	122	61	2.0
CP008925.1	h6.sal.bam	other	1439966	1439966	0	+	1	0	123	61	1.0
CP008925.1	h6.sal.bam	other	1439967	1439967	0	+	0	1	122	61	0.0
CP008925.1	h6.sal.bam	other	1439968	1439968	0	+	1	1	121	60	1.0
CP008925.1	h6.sal.bam	other	1439969	1439969	0	+	3	0	124	65	3.0
CP008925.1	h6.sal.bam	other	1439970	1439970	0	+	0	0	122	65	0.0
CP008925.1	h6.sal.bam	other	1439971	1439971	0	+	0	0	122	65	0.0
CP008925.1	h6.sal.bam	other	1439972	1439972	0	+	1	1	120	67	1.0
CP008925.1	h6.sal.bam	other	1439973	1439973	0	+	0	0	113	67	0.0
CP008925.1	h6.sal.bam	other	1439974	1439974	0	+	1	0	114	67	1.0
CP008925.1	h6.sal.bam	other	1439975	1439975	0	+	1	2	115	67	1.0
CP008925.1	h6.sal.bam	other	1439976	1439976	0	+	1	1	116	65	1.0
CP008925.1	h6.sal.bam	other	1439977	1439977	0	+	1	0	115	71	1.0
CP008925.1	h6.sal.bam	other	1439978	1439978	0	+	0	1	112	71	0.0
CP008925.1	h6.sal.bam	other	1439979	1439979	0	+	1	2	112	71	1.0
CP008925.1	h6.sal.bam	other	1439980	1439980	0	+	1	1	111	70	1.0
CP008925.1	h6.sal.bam	other	1439981	1439981	0	+	0	0	109	70	0.0
CP008925.1	h6.sal.bam	other	1439982	1439982	0	+	3	1	110	70	3.0
CP008925.1	h6.sal.bam	other	1439983	1439983	0	+	1	1	111	69	1.0
CP008925.1	h6.sal.bam	other	1439984	1439984	0	+	0	0	110	72	0.0
CP008925.1	h6.sal.bam	other	1439985	1439985	0	+	1	0	110	72	1.0
CP008925.1	h6.sal.bam	other	1439986	1439986	0	+	0	0	107	72	0.0
CP008925.1	h6.sal.bam	other	1439987	1439987	0	+	1	2	107	180	1.0
CP008925.1	h6.sal.bam	other	1439988	1439988	0	+	1	1	106	179	1.0
CP008925.1	h6.sal.bam	other	1439989	1439989	0	+	1	1	106	179	1.0
CP008925.1	h6.sal.bam	other	1439990	1439990	0	+	0	2	106	180	0.0
CP008925.1	h6.sal.bam	other	1439991	1439991	0	+	1	1	107	179	1.0
CP008925.1	h6.sal.bam	other	1439992	1439992	0	+	1	2	104	178	1.0
CP008925.1	h6.sal.bam	other	1439993	1439993	0	+	0	1	104	178	0.0
CP008925.1	h6.sal.bam	other	1439994	1439994	0	+	0	0	104	178	0.0
CP008925.1	h6.sal.bam	other	1439995	1439995	0	+	1	1	103	178	1.0
CP008925.1	h6.sal.bam	other	1439996	1439996	0	+	0	0	101	185	0.0
CP008925.1	h6.sal.bam	other	1439997	1439997	0	+	0	0	100	185	0.0
CP008925.1	h6.sal.bam	other	1439998	1439998	0	+	0	2	100	187	0.0
CP008925.1	h6.sal.bam	other	1439999	1439999	0	+	1	0	101	185	1.0
CP008925.1	h6.sal.bam	other	1440000	1440000	0	+	0	0	95	186	0.0
CP008925.1	h6.sal.bam	other	1440001	1440001	0	+	1	1	95	186	1.0
CP008925.1	h6.sal.bam	other	1440002	1440002	0	+	3	2	97	185	3.0
CP008925.1	h6.sal.bam	other	1440003	1440003	0	+	0	0	94	245	0.0
CP008925.1	h6.sal.bam	other	1440004	1440004	0	+	0	3	94	247	0.0
CP008925.1	h6.sal.bam	other	1440005	1440005	0	+	0	2	91	244	0.0
CP008925.1	h6.sal.bam	other	1440006	1440006	0	+	0	1	89	243	0.0
CP008925.1	h6.sal.bam	other	1440007	1440007	0	+	0	1	88	242	0.0
CP008925.1	h6.sal.bam	other	1440008	1440008	0	+	0	1	88	242	0.0
CP008925.1	h6.sal.bam	other	1440009	1440009	0	+	1	0	85	241	1.0
CP008925.1	h6.sal.bam	other	1440010	1440010	0	+	1	0	84	242	1.0
CP008925.1	h6.sal.bam	other	1440011	1440011	0	+	0	0	83	242	0.0
CP008925.1	h6.sal.bam	other	1440012	1440012	0	+	2	1	82	244	4.0
CP008925.1	h6.sal.bam	other	1440013	1440013	0	+	2	3	79	243	2.0
CP008925.1	h6.sal.bam	other	1440014	1440014	0	+	2	0	81	240	2.0
CP008925.1	h6.sal.bam	other	1440015	1440015	0	+	0	2	80	241	0.0
CP008925.1	h6.sal.bam	other	1440016	1440016	0	+	0	1	77	240	0.0
CP008925.1	h6.sal.bam	other	1440017	1440017	0	+	0	1	77	241	0.0
CP008925.1	h6.sal.bam	other	1440018	1440018	0	+	1	0	77	240	2.0
CP008925.1	h6.sal.bam	other	1440019	1440019	0	+	0	1	77	240	0.0
CP008925.1	h6.sal.bam	other	1440020	1440020	0	+	1	1	76	240	1.0
CP008925.1	h6.sal.bam	other	1440021	1440021	0	+	0	0	72	241	0.0
CP008925.1	h6.sal.bam	other	1440022	1440022	0	+	1	0	71	241	1.0
CP008925.1	h6.sal.bam	other	1440023	1440023	0	+	0	0	69	244	0.0
CP008925.1	h6.sal.bam	other	1440024	1440024	0	+	0	0	66	245	0.0
CP008925.1	h6.sal.bam	other	1440025	1440025	0	+	1	2	67	245	1.0
CP008925.1	h6.sal.bam	other	1440026	1440026	0	+	1	1	68	243	1.0
CP008925.1	h6.sal.bam	other	1440027	1440027	0	+	1	1	68	244	1.0
CP008925.1	h6.sal.bam	other	1440028	1440028	0	+	2	0	68	243	2.0
CP008925.1	h6.sal.bam	other	1440029	1440029	0	+	2	0	68	244	2.0
CP008925.1	h6.sal.bam	other	1440030	1440030	0	+	0	0	60	244	0.0
CP008925.1	h6.sal.bam	other	1440031	1440031	0	+	0	2	60	244	0.0
CP008925.1	h6.sal.bam	other	1440032	1440032	0	+	0	0	59	242	0.0
CP008925.1	h6.sal.bam	other	1440033	1440033	0	+	1	1	58	242	2.0
CP008925.1	h6.sal.bam	other	1440034	1440034	0	+	0	2	57	241	0.0
CP008925.1	h6.sal.bam	other	1440035	1440035	0	+	0	1	57	241	0.0
CP008925.1	h6.sal.bam	other	1440036	1440036	0	+	2	2	58	241	4.0
CP008925.1	h6.sal.bam	other	1440037	1440037	0	+	1	1	52	240	2.0
CP008925.1	h6.sal.bam	other	1440038	1440038	0	+	1	3	53	240	2.0
CP008925.1	h6.sal.bam	other	1440039	1440039	0	+	1	1	53	237	1.0
CP008925.1	h6.sal.bam	other	1440040	1440040	0	+	0	0	51	236	0.0
CP008925.1	h6.sal.bam	other	1440041	1440041	0	+	0	0	50	236	0.0
CP008925.1	h6.sal.bam	other	1440042	1440042	0	+	0	2	50	238	0.0
CP008925.1	h6.sal.bam	other	1440043	1440043	0	+	0	2	49	238	0.0
CP008925.1	h6.sal.bam	other	1440044	1440044	0	+	0	0	46	239	0.0
CP008925.1	h6.sal.bam	other	1440045	1440045	0	+	0	2	46	239	0.0
CP008925.1	h6.sal.bam	other	1440046	1440046	0	+	2	0	47	239	2.0
CP008925.1	h6.sal.bam	other	1440047	1440047	0	+	0	1	47	240	0.0
CP008925.1	h6.sal.bam	other	1440048	1440048	0	+	0	1	46	239	0.0
CP008925.1	h6.sal.bam	other	1440049	1440049	0	+	0	4	46	239	0.0
CP008925.1	h6.sal.bam	other	1440050	1440050	0	+	1	1	47	235	1.0
CP008925.1	h6.sal.bam	other	1440051	1440051	0	+	1	1	47	236	1.0
CP008925.1	h6.sal.bam	other	1440052	1440052	0	+	1	0	47	236	1.0
CP008925.1	h6.sal.bam	other	1440053	1440053	0	+	1	1	48	236	1.0
CP008925.1	h6.sal.bam	other	1440054	1440054	0	+	2	1	49	236	2.0
CP008925.1	h6.sal.bam	other	1440055	1440055	0	+	0	1	44	235	0.0
CP008925.1	h6.sal.bam	other	1440056	1440056	0	+	1	1	45	234	1.0
CP008925.1	h6.sal.bam	other	1440057	1440057	0	+	0	1	45	234	0.0
CP008925.1	h6.sal.bam	other	1440058	1440058	0	+	0	2	45	233	0.0
CP008925.1	h6.sal.bam	other	1440059	1440059	0	+	0	2	45	234	0.0
CP008925.1	h6.sal.bam	GTTC	1440060	1440060	1440068	+	0	109	44	232	0.0
CP008925.1	h6.sal.bam	other	1440061	1440061	0	+	0	1	43	123	0.0
CP008925.1	h6.sal.bam	GTTC	1440062	1440062	1440068	+	69	0	111	123	69.0
CP008925.1	h6.sal.bam	other	1440063	1440063	0	+	1	1	111	123	1.0
CP008925.1	h6.sal.bam	other	1440064	1440064	0	+	1	2	111	122	1.0
CP008925.1	h6.sal.bam	other	1440065	1440065	0	+	0	1	111	122	0.0
CP008925.1	h6.sal.bam	other	1440066	1440066	0	+	0	0	110	121	0.0
CP008925.1	h6.sal.bam	other	1440067	1440067	0	+	4	1	113	121	4.0
CP008925.1	h6.sal.bam	other	1440068	1440068	0	+	7	0	120	125	7.0
CP008925.1	h6.sal.bam	other	1440069	1440069	0	+	4	0	124	125	4.0
CP008925.1	h6.sal.bam	other	1440070	1440070	0	+	1	9	124	125	1.0
CP008925.1	h6.sal.bam	other	1440071	1440071	0	+	2	1	126	117	2.0
CP008925.1	h6.sal.bam	other	1440072	1440072	0	+	0	1	126	117	0.0
CP008925.1	h6.sal.bam	other	1440073	1440073	0	+	2	0	128	116	2.0
CP008925.1	h6.sal.bam	other	1440074	1440074	0	+	1	1	128	116	1.0
CP008925.1	h6.sal.bam	other	1440075	1440075	0	+	1	1	129	115	1.0
CP008925.1	h6.sal.bam	other	1440076	1440076	0	+	0	0	129	115	0.0
CP008925.1	h6.sal.bam	GTTC	1440077	1440077	1440068	+	1	62	127	115	1.0
CP008925.1	h6.sal.bam	other	1440078	1440078	0	+	0	1	125	53	0.0
CP008925.1	h6.sal.bam	GTTC	1440079	1440079	1440068	+	78	0	203	54	78.0
CP008925.1	h6.sal.bam	other	1440080	1440080	0	+	2	1	205	57	2.0
CP008925.1	h6.sal.bam	other	1440081	1440081	0	+	0	0	205	57	0.0
CP008925.1	h6.sal.bam	other	1440082	1440082	0	+	1	1	206	57	1.0
CP008925.1	h6.sal.bam	other	1440083	1440083	0	+	0	1	206	60	0.0
CP008925.1	h6.sal.bam	other	1440084	1440084	0	+	1	0	207	59	1.0
CP008925.1	h6.sal.bam	other	1440085	1440085	0	+	0	0	206	60	0.0
CP008925.1	h6.sal.bam	other	1440086	1440086	0	+	0	1	204	60	0.0
CP008925.1	h6.sal.bam	other	1440087	1440087	0	+	2	0	206	61	2.0
CP008925.1	h6.sal.bam	other	1440088	1440088	0	+	1	1	205	63	1.0
CP008925.1	h6.sal.bam	other	1440089	1440089	0	+	0	0	203	62	0.0
CP008925.1	h6.sal.bam	other	1440090	1440090	0	+	2	1	205	64	2.0
CP008925.1	h6.sal.bam	other	1440091	1440091	0	+	1	2	206	64	1.0
CP008925.1	h6.sal.bam	other	1440092	1440092	0	+	1	1	207	64	1.0
CP008925.1	h6.sal.bam	other	1440093	1440093	0	+	0	0	206	63	0.0
CP008925.1	h6.sal.bam	other	1440094	1440094	0	+	4	1	210	63	4.0
CP008925.1	h6.sal.bam	other	1440095	1440095	0	+	1	0	210	62	1.0
CP008925.1	h6.sal.bam	other	1440096	1440096	0	+	0	0	209	68	0.0
CP008925.1	h6.sal.bam	other	1440097	1440097	0	+	3	3	212	73	3.0
CP008925.1	h6.sal.bam	other	1440098	1440098	0	+	0	1	212	71	0.0
CP008925.1	h6.sal.bam	other	1440099	1440099	0	+	0	0	212	71	0.0
CP008925.1	h6.sal.bam	other	1440100	1440100	0	+	1	0	211	72	1.0
CP008925.1	h6.sal.bam	other	1440101	1440101	0	+	3	2	214	72	3.0
CP008925.1	h6.sal.bam	other	1440102	1440102	0	+	0	1	213	71	0.0
CP008925.1	h6.sal.bam	other	1440103	1440103	0	+	2	0	212	70	2.0
CP008925.1	h6.sal.bam	other	1440104	1440104	0	+	2	0	214	70	2.0
CP008925.1	h6.sal.bam	other	1440105	1440105	0	+	0	0	214	70	0.0
CP008925.1	h6.sal.bam	other	1440106	1440106	0	+	0	0	214	73	0.0
CP008925.1	h6.sal.bam	other	1440107	1440107	0	+	0	0	214	74	0.0
CP008925.1	h6.sal.bam	other	1440108	1440108	0	+	3	1	216	78	3.0
CP008925.1	h6.sal.bam	other	1440109	1440109	0	+	0	1	216	77	0.0
CP008925.1	h6.sal.bam	other	1440110	1440110	0	+	2	1	218	76	2.0
CP008925.1	h6.sal.bam	other	1440111	1440111	0	+	0	1	214	75	0.0
CP008925.1	h6.sal.bam	other	1440112	1440112	0	+	1	1	215	78	1.0
CP008925.1	h6.sal.bam	other	1440113	1440113	0	+	1	0	215	77	1.0
CP008925.1	h6.sal.bam	other	1440114	1440114	0	+	0	2	214	77	0.0
CP008925.1	h6.sal.bam	other	1440115	1440115	0	+	1	1	215	77	1.0
CP008925.1	h6.sal.bam	other	1440116	1440116	0	+	0	1	215	78	0.0
CP008925.1	h6.sal.bam	other	1440117	1440117	0	+	0	0	215	79	0.0
CP008925.1	h6.sal.bam	other	1440118	1440118	0	+	2	4	217	81	2.0
CP008925.1	h6.sal.bam	other	1440119	1440119	0	+	0	1	217	77	0.0
CP008925.1	h6.sal.bam	other	1440120	1440120	0	+	2	0	219	76	2.0
CP008925.1	h6.sal.bam	other	1440121	1440121	0	+	0	1	217	76	0.0
CP008925.1	h6.sal.bam	other	1440122	1440122	0	+	0	0	217	86	0.0
CP008925.1	h6.sal.bam	other	1440123	1440123	0	+	2	3	217	87	2.0
CP008925.1	h6.sal.bam	other	1440124	1440124	0	+	0	1	217	84	0.0
CP008925.1	h6.sal.bam	other	1440125	1440125	0	+	1	1	217	84	1.0
CP008925.1	h6.sal.bam	other	1440126	1440126	0	+	2	0	218	84	2.0
CP008925.1	h6.sal.bam	other	1440127	1440127	0	+	0	0	217	88	0.0
CP008925.1	h6.sal.bam	other	1440128	1440128	0	+	1	1	218	88	1.0
CP008925.1	h6.sal.bam	other	1440129	1440129	0	+	2	0	218	90	2.0
CP008925.1	h6.sal.bam	other	1440130	1440130	0	+	1	0	218	91	1.0
CP008925.1	h6.sal.bam	other	1440131	1440131	0	+	0	4	217	92	0.0
CP008925.1	h6.sal.bam	other	1440132	1440132	0	+	0	0	217	88	0.0
CP008925.1	h6.sal.bam	other	1440133	1440133	0	+	1	1	218	90	1.0
CP008925.1	h6.sal.bam	other	1440134	1440134	0	+	0	0	218	89	0.0
CP008925.1	h6.sal.bam	other	1440135	1440135	0	+	2	0	220	89	2.0
CP008925.1	h6.sal.bam	other	1440136	1440136	0	+	0	0	212	89	0.0
CP008925.1	h6.sal.bam	other	1440137	1440137	0	+	3	0	157	95	3.0
CP008925.1	h6.sal.bam	other	1440138	1440138	0	+	3	1	159	95	3.0
CP008925.1	h6.sal.bam	other	1440139	1440139	0	+	2	1	158	94	2.0
CP008925.1	h6.sal.bam	other	1440140	1440140	0	+	1	0	158	95	1.0
CP008925.1	h6.sal.bam	other	1440141	1440141	0	+	1	1	159	95	1.0
CP008925.1	h6.sal.bam	other	1440142	1440142	0	+	0	4	156	94	0.0
CP008925.1	h6.sal.bam	other	1440143	1440143	0	+	1	0	152	90	1.0
CP008925.1	h6.sal.bam	other	1440144	1440144	0	+	0	1	148	90	0.0
CP008925.1	h6.sal.bam	other	1440145	1440145	0	+	1	0	146	91	1.0
CP008925.1	h6.sal.bam	other	1440146	1440146	0	+	2	1	146	92	2.0
CP008925.1	h6.sal.bam	other	1440147	1440147	0	+	2	0	148	94	2.0
CP008925.1	h6.sal.bam	other	1440148	1440148	0	+	1	0	146	94	1.0
CP008925.1	h6.sal.bam	other	1440149	1440149	0	+	0	0	145	94	0.0
CP008925.1	h6.sal.bam	other	1440150	1440150	0	+	2	1	145	95	2.0
CP008925.1	h6.sal.bam	other	1440151	1440151	0	+	2	1	147	94	2.0
CP008925.1	h6.sal.bam	other	1440152	1440152	0	+	0	0	144	96	0.0
CP008925.1	h6.sal.bam	other	1440153	1440153	0	+	0	1	132	96	0.0
CP008925.1	h6.sal.bam	other	1440154	1440154	0	+	0	3	71	95	0.0
CP008925.1	h6.sal.bam	other	1440155	1440155	0	+	0	1	69	97	0.0
CP008925.1	h6.sal.bam	GTTC	1440156	1440156	1440164	+	1	2	70	98	1.0
CP008925.1	h6.sal.bam	other	1440157	1440157	0	+	1	2	70	97	1.0
CP008925.1	h6.sal.bam	GTTC	1440158	1440158	1440164	+	1	1	71	102	1.0
CP008925.1	h6.sal.bam	other	1440159	1440159	0	+	2	0	72	102	2.0
CP008925.1	h6.sal.bam	other	1440160	1440160	0	+	1	0	73	103	1.0
CP008925.1	h6.sal.bam	other	1440161	1440161	0	+	0	2	73	103	0.0
CP008925.1	h6.sal.bam	other	1440162	1440162	0	+	1	2	72	103	1.0
CP008925.1	h6.sal.bam	other	1440163	1440163	0	+	2	0	71	102	2.0
CP008925.1	h6.sal.bam	other	1440164	1440164	0	+	0	2	71	104	0.0
CP008925.1	h6.sal.bam	other	1440165	1440165	0	+	1	1	72	102	1.0
CP008925.1	h6.sal.bam	other	1440166	1440166	0	+	1	1	72	105	1.0
CP008925.1	h6.sal.bam	other	1440167	1440167	0	+	0	0	71	106	0.0
CP008925.1	h6.sal.bam	other	1440168	1440168	0	+	2	0	69	107	2.0
CP008925.1	h6.sal.bam	other	1440169	1440169	0	+	3	3	72	107	3.0
CP008925.1	h6.sal.bam	other	1440170	1440170	0	+	1	4	69	108	1.0
CP008925.1	h6.sal.bam	other	1440171	1440171	0	+	0	5	69	104	0.0
CP008925.1	h6.sal.bam	other	1440172	1440172	0	+	1	1	70	99	1.0
CP008925.1	h6.sal.bam	GTTC	1440173	1440173	1440164	+	1	1	71	102	1.0
CP008925.1	h6.sal.bam	other	1440174	1440174	0	+	1	1	72	101	1.0
CP008925.1	h6.sal.bam	GTTC	1440175	1440175	1440164	+	1	0	69	104	1.0
CP008925.1	h6.sal.bam	other	1440176	1440176	0	+	0	1	69	106	0.0
CP008925.1	h6.sal.bam	other	1440177	1440177	0	+	2	0	69	105	2.0
CP008925.1	h6.sal.bam	other	1440178	1440178	0	+	1	0	68	107	1.0
CP008925.1	h6.sal.bam	other	1440179	1440179	0	+	0	0	68	107	0.0
CP008925.1	h6.sal.bam	other	1440180	1440180	0	+	1	3	69	109	1.0
CP008925.1	h6.sal.bam	other	1440181	1440181	0	+	0	1	69	108	0.0
CP008925.1	h6.sal.bam	other	1440182	1440182	0	+	2	3	71	108	2.0
CP008925.1	h6.sal.bam	other	1440183	1440183	0	+	1	0	70	107	1.0
CP008925.1	h6.sal.bam	other	1440184	1440184	0	+	1	1	71	113	1.0
CP008925.1	h6.sal.bam	other	1440185	1440185	0	+	1	0	70	112	1.0
CP008925.1	h6.sal.bam	other	1440186	1440186	0	+	4	3	73	112	4.0
CP008925.1	h6.sal.bam	other	1440187	1440187	0	+	2	1	75	112	2.0
CP008925.1	h6.sal.bam	other	1440188	1440188	0	+	0	1	74	112	0.0
CP008925.1	h6.sal.bam	other	1440189	1440189	0	+	1	2	75	113	1.0
CP008925.1	h6.sal.bam	other	1440190	1440190	0	+	1	0	75	111	1.0
CP008925.1	h6.sal.bam	other	1440191	1440191	0	+	1	3	76	112	1.0
CP008925.1	h6.sal.bam	other	1440192	1440192	0	+	3	1	79	112	3.0
CP008925.1	h6.sal.bam	other	1440193	1440193	0	+	1	0	78	111	1.0
CP008925.1	h6.sal.bam	other	1440194	1440194	0	+	0	0	78	113	0.0
CP008925.1	h6.sal.bam	other	1440195	1440195	0	+	0	1	76	116	0.0
CP008925.1	h6.sal.bam	other	1440196	1440196	0	+	2	10	78	115	2.0
CP008925.1	h6.sal.bam	other	1440197	1440197	0	+	1	1	78	108	1.0
CP008925.1	h6.sal.bam	other	1440198	1440198	0	+	1	1	78	108	1.0
CP008925.1	h6.sal.bam	other	1440199	1440199	0	+	1	0	79	110	1.0
CP008925.1	h6.sal.bam	other	1440200	1440200	0	+	4	2	82	110	4.0
CP008925.1	h6.sal.bam	other	1440201	1440201	0	+	1	4	81	108	1.0
CP008925.1	h6.sal.bam	other	1440202	1440202	0	+	1	2	79	105	1.0
CP008925.1	h6.sal.bam	other	1440203	1440203	0	+	1	0	80	105	1.0
CP008925.1	h6.sal.bam	other	1440204	1440204	0	+	0	1	80	105	0.0
CP008925.1	h6.sal.bam	other	1440205	1440205	0	+	1	1	80	106	1.0
CP008925.1	h6.sal.bam	other	1440206	1440206	0	+	1	1	81	111	1.0
CP008925.1	h6.sal.bam	other	1440207	1440207	0	+	1	1	81	110	1.0
CP008925.1	h6.sal.bam	other	1440208	1440208	0	+	1	2	82	109	1.0
CP008925.1	h6.sal.bam	other	1440209	1440209	0	+	2	0	84	110	2.0
CP008925.1	h6.sal.bam	other	1440210	1440210	0	+	0	1	82	111	0.0
CP008925.1	h6.sal.bam	other	1440211	1440211	0	+	0	3	73	111	0.0
CP008925.1	h6.sal.bam	other	1440212	1440212	0	+	4	0	77	110	4.0
CP008925.1	h6.sal.bam	other	1440213	1440213	0	+	0	0	77	111	0.0
CP008925.1	h6.sal.bam	other	1440214	1440214	0	+	2	2	79	111	2.0
CP008925.1	h6.sal.bam	other	1440215	1440215	0	+	1	0	78	111	1.0
CP008925.1	h6.sal.bam	other	1440216	1440216	0	+	2	0	80	111	2.0
CP008925.1	h6.sal.bam	other	1440217	1440217	0	+	2	1	82	115	2.0
CP008925.1	h6.sal.bam	other	1440218	1440218	0	+	0	0	82	115	0.0
CP008925.1	h6.sal.bam	other	1440219	1440219	0	+	1	2	82	115	1.0
CP008925.1	h6.sal.bam	other	1440220	1440220	0	+	1	1	81	119	1.0
CP008925.1	h6.sal.bam	other	1440221	1440221	0	+	1	4	81	120	1.0
CP008925.1	h6.sal.bam	other	1440222	1440222	0	+	1	0	81	118	1.0
CP008925.1	h6.sal.bam	other	1440223	1440223	0	+	1	1	81	118	1.0
CP008925.1	h6.sal.bam	other	1440224	1440224	0	+	4	0	85	119	4.0
CP008925.1	h6.sal.bam	other	1440225	1440225	0	+	0	4	81	120	0.0
CP008925.1	h6.sal.bam	other	1440226	1440226	0	+	3	2	84	117	3.0
CP008925.1	h6.sal.bam	other	1440227	1440227	0	+	0	2	84	115	0.0
CP008925.1	h6.sal.bam	other	1440228	1440228	0	+	1	1	85	116	1.0
CP008925.1	h6.sal.bam	other	1440229	1440229	0	+	1	0	86	116	1.0
CP008925.1	h6.sal.bam	other	1440230	1440230	0	+	1	2	87	116	1.0
CP008925.1	h6.sal.bam	other	1440231	1440231	0	+	1	1	86	114	1.0
CP008925.1	h6.sal.bam	other	1440232	1440232	0	+	0	7	86	115	0.0
CP008925.1	h6.sal.bam	other	1440233	1440233	0	+	1	0	86	108	1.0
CP008925.1	h6.sal.bam	other	1440234	1440234	0	+	0	1	84	108	0.0
CP008925.1	h6.sal.bam	other	1440235	1440235	0	+	2	2	85	109	2.0
CP008925.1	h6.sal.bam	other	1440236	1440236	0	+	1	1	86	107	1.0
CP008925.1	h6.sal.bam	other	1440237	1440237	0	+	2	1	85	106	2.0
CP008925.1	h6.sal.bam	other	1440238	1440238	0	+	1	0	86	106	1.0
CP008925.1	h6.sal.bam	other	1440239	1440239	0	+	0	4	86	106	0.0
CP008925.1	h6.sal.bam	other	1440240	1440240	0	+	3	0	88	102	3.0
CP008925.1	h6.sal.bam	other	1440241	1440241	0	+	1	2	88	103	1.0
CP008925.1	h6.sal.bam	other	1440242	1440242	0	+	0	1	88	103	0.0
CP008925.1	h6.sal.bam	other	1440243	1440243	0	+	2	2	83	103	2.0
CP008925.1	h6.sal.bam	other	1440244	1440244	0	+	1	3	84	101	1.0
CP008925.1	h6.sal.bam	other	1440245	1440245	0	+	1	0	85	102	1.0
CP008925.1	h6.sal.bam	other	1440246	1440246	0	+	1	0	86	102	1.0
CP008925.1	h6.sal.bam	other	1440247	1440247	0	+	0	4	85	102	0.0
CP008925.1	h6.sal.bam	other	1440248	1440248	0	+	0	2	83	100	0.0
CP008925.1	h6.sal.bam	other	1440249	1440249	0	+	2	1	84	98	2.0
CP008925.1	h6.sal.bam	other	1440250	1440250	0	+	3	3	87	97	3.0
CP008925.1	h6.sal.bam	other	1440251	1440251	0	+	0	0	87	97	0.0
CP008925.1	h6.sal.bam	other	1440252	1440252	0	+	3	2	88	100	3.0
CP008925.1	h6.sal.bam	other	1440253	1440253	0	+	0	0	87	98	0.0
CP008925.1	h6.sal.bam	other	1440254	1440254	0	+	1	1	87	101	1.0
CP008925.1	h6.sal.bam	other	1440255	1440255	0	+	1	2	88	100	1.0
CP008925.1	h6.sal.bam	other	1440256	1440256	0	+	5	0	91	101	5.0
CP008925.1	h6.sal.bam	other	1440257	1440257	0	+	0	2	90	103	0.0
CP008925.1	h6.sal.bam	other	1440258	1440258	0	+	2	6	92	102	2.0
CP008925.1	h6.sal.bam	other	1440259	1440259	0	+	1	2	92	97	1.0
CP008925.1	h6.sal.bam	other	1440260	1440260	0	+	1	1	87	97	1.0
CP008925.1	h6.sal.bam	other	1440261	1440261	0	+	1	1	88	96	1.0
CP008925.1	h6.sal.bam	other	1440262	1440262	0	+	4	1	91	96	4.0
CP008925.1	h6.sal.bam	other	1440263	1440263	0	+	0	1	91	99	0.0
CP008925.1	h6.sal.bam	other	1440264	1440264	0	+	1	0	91	100	1.0
CP008925.1	h6.sal.bam	other	1440265	1440265	0	+	1	1	91	102	1.0
CP008925.1	h6.sal.bam	other	1440266	1440266	0	+	4	3	94	101	4.0
CP008925.1	h6.sal.bam	other	1440267	1440267	0	+	1	2	91	103	1.0
CP008925.1	h6.sal.bam	other	1440268	1440268	0	+	5	1	96	103	5.0
CP008925.1	h6.sal.bam	other	1440269	1440269	0	+	2	2	98	102	2.0
CP008925.1	h6.sal.bam	other	1440270	1440270	0	+	3	0	101	101	3.0
CP008925.1	h6.sal.bam	other	1440271	1440271	0	+	2	3	100	101	2.0
CP008925.1	h6.sal.bam	other	1440272	1440272	0	+	3	1	102	100	3.0
CP008925.1	h6.sal.bam	other	1440273	1440273	0	+	2	3	104	99	2.0
CP008925.1	h6.sal.bam	other	1440274	1440274	0	+	1	0	104	97	1.0
CP008925.1	h6.sal.bam	other	1440275	1440275	0	+	1	0	101	97	1.0
CP008925.1	h6.sal.bam	other	1440276	1440276	0	+	3	1	103	98	3.0
CP008925.1	h6.sal.bam	other	1440277	1440277	0	+	0	2	102	99	0.0
CP008925.1	h6.sal.bam	other	1440278	1440278	0	+	1	2	102	98	1.0
CP008925.1	h6.sal.bam	other	1440279	1440279	0	+	6	6	108	96	6.0
CP008925.1	h6.sal.bam	other	1440280	1440280	0	+	0	0	107	90	0.0
CP008925.1	h6.sal.bam	other	1440281	1440281	0	+	1	0	107	93	1.0
CP008925.1	h6.sal.bam	other	1440282	1440282	0	+	1	1	107	93	1.0
CP008925.1	h6.sal.bam	other	1440283	1440283	0	+	3	2	107	93	3.0
CP008925.1	h6.sal.bam	other	1440284	1440284	0	+	0	2	107	93	0.0
CP008925.1	h6.sal.bam	other	1440285	1440285	0	+	0	0	107	91	0.0
CP008925.1	h6.sal.bam	other	1440286	1440286	0	+	3	2	110	91	3.0
CP008925.1	h6.sal.bam	other	1440287	1440287	0	+	1	1	107	91	1.0
CP008925.1	h6.sal.bam	other	1440288	1440288	0	+	0	1	107	90	0.0
CP008925.1	h6.sal.bam	other	1440289	1440289	0	+	1	1	107	89	1.0
CP008925.1	h6.sal.bam	other	1440290	1440290	0	+	0	0	106	92	0.0
CP008925.1	h6.sal.bam	other	1440291	1440291	0	+	2	5	106	92	2.0
CP008925.1	h6.sal.bam	other	1440292	1440292	0	+	3	0	107	89	3.0
CP008925.1	h6.sal.bam	other	1440293	1440293	0	+	1	0	107	89	1.0
CP008925.1	h6.sal.bam	other	1440294	1440294	0	+	1	8	108	90	1.0
CP008925.1	h6.sal.bam	other	1440295	1440295	0	+	2	3	109	83	2.0
CP008925.1	h6.sal.bam	other	1440296	1440296	0	+	5	0	113	81	5.0
CP008925.1	h6.sal.bam	other	1440297	1440297	0	+	1	0	113	81	1.0
CP008925.1	h6.sal.bam	other	1440298	1440298	0	+	1	1	113	81	1.0
CP008925.1	h6.sal.bam	other	1440299	1440299	0	+	1	1	110	81	1.0
CP008925.1	h6.sal.bam	other	1440300	1440300	0	+	0	1	110	80	0.0
CP008925.1	h6.sal.bam	other	1440301	1440301	0	+	0	0	107	85	0.0
CP008925.1	h6.sal.bam	other	1440302	1440302	0	+	2	4	109	88	2.0
CP008925.1	h6.sal.bam	other	1440303	1440303	0	+	1	0	108	85	1.0
CP008925.1	h6.sal.bam	other	1440304	1440304	0	+	0	0	107	91	0.0
CP008925.1	h6.sal.bam	other	1440305	1440305	0	+	0	0	106	93	0.0
CP008925.1	h6.sal.bam	other	1440306	1440306	0	+	0	2	106	93	0.0
CP008925.1	h6.sal.bam	other	1440307	1440307	0	+	1	0	106	91	1.0
CP008925.1	h6.sal.bam	other	1440308	1440308	0	+	1	0	106	101	1.0
CP008925.1	h6.sal.bam	other	1440309	1440309	0	+	2	2	107	102	2.0
CP008925.1	h6.sal.bam	other	1440310	1440310	0	+	1	1	108	100	1.0
CP008925.1	h6.sal.bam	other	1440311	1440311	0	+	2	0	109	101	2.0
CP008925.1	h6.sal.bam	other	1440312	1440312	0	+	1	0	108	106	1.0
CP008925.1	h6.sal.bam	other	1440313	1440313	0	+	0	0	107	107	0.0
CP008925.1	h6.sal.bam	other	1440314	1440314	0	+	2	0	109	107	2.0
CP008925.1	h6.sal.bam	other	1440315	1440315	0	+	1	1	106	110	1.0
CP008925.1	h6.sal.bam	other	1440316	1440316	0	+	4	2	110	111	4.0
CP008925.1	h6.sal.bam	other	1440317	1440317	0	+	0	1	108	111	0.0
CP008925.1	h6.sal.bam	other	1440318	1440318	0	+	0	3	108	110	0.0
CP008925.1	h6.sal.bam	other	1440319	1440319	0	+	2	1	109	107	2.0
CP008925.1	h6.sal.bam	other	1440320	1440320	0	+	1	0	109	116	1.0
CP008925.1	h6.sal.bam	other	1440321	1440321	0	+	3	1	111	117	3.0
CP008925.1	h6.sal.bam	other	1440322	1440322	0	+	1	1	112	116	1.0
CP008925.1	h6.sal.bam	other	1440323	1440323	0	+	2	0	114	115	2.0
CP008925.1	h6.sal.bam	other	1440324	1440324	0	+	0	0	112	119	0.0
CP008925.1	h6.sal.bam	other	1440325	1440325	0	+	1	4	110	126	1.0
CP008925.1	h6.sal.bam	other	1440326	1440326	0	+	3	2	113	123	3.0
CP008925.1	h6.sal.bam	GTTC	1440327	1440327	1440335	+	0	0	110	124	0.0
CP008925.1	h6.sal.bam	other	1440328	1440328	0	+	4	3	114	126	4.0
CP008925.1	h6.sal.bam	GTTC	1440329	1440329	1440335	+	3	0	116	123	3.0
CP008925.1	h6.sal.bam	other	1440330	1440330	0	+	2	3	112	124	2.0
CP008925.1	h6.sal.bam	other	1440331	1440331	0	+	0	2	112	123	0.0
CP008925.1	h6.sal.bam	other	1440332	1440332	0	+	0	1	112	121	0.0
CP008925.1	h6.sal.bam	other	1440333	1440333	0	+	2	1	112	122	2.0
CP008925.1	h6.sal.bam	other	1440334	1440334	0	+	0	2	109	121	0.0
CP008925.1	h6.sal.bam	other	1440335	1440335	0	+	1	0	110	120	1.0
CP008925.1	h6.sal.bam	other	1440336	1440336	0	+	0	1	110	120	0.0
CP008925.1	h6.sal.bam	other	1440337	1440337	0	+	0	4	106	120	0.0
CP008925.1	h6.sal.bam	other	1440338	1440338	0	+	1	2	107	118	1.0
CP008925.1	h6.sal.bam	other	1440339	1440339	0	+	0	2	104	116	0.0
CP008925.1	h6.sal.bam	other	1440340	1440340	0	+	0	0	101	115	0.0
CP008925.1	h6.sal.bam	other	1440341	1440341	0	+	0	5	101	117	0.0
CP008925.1	h6.sal.bam	other	1440342	1440342	0	+	1	2	100	112	1.0
CP008925.1	h6.sal.bam	other	1440343	1440343	0	+	0	1	95	111	0.0
CP008925.1	h6.sal.bam	GTTC	1440344	1440344	1440335	+	3	0	97	113	3.0
CP008925.1	h6.sal.bam	other	1440345	1440345	0	+	1	0	95	113	1.0
CP008925.1	h6.sal.bam	GTTC	1440346	1440346	1440335	+	0	2	90	117	0.0
CP008925.1	h6.sal.bam	other	1440347	1440347	0	+	1	0	89	117	1.0
CP008925.1	h6.sal.bam	other	1440348	1440348	0	+	0	1	89	120	0.0
CP008925.1	h6.sal.bam	other	1440349	1440349	0	+	0	1	87	119	0.0
CP008925.1	h6.sal.bam	other	1440350	1440350	0	+	0	2	87	118	0.0
CP008925.1	h6.sal.bam	other	1440351	1440351	0	+	2	0	86	116	2.0
CP008925.1	h6.sal.bam	other	1440352	1440352	0	+	1	1	87	116	1.0
CP008925.1	h6.sal.bam	other	1440353	1440353	0	+	1	0	87	119	1.0
CP008925.1	h6.sal.bam	other	1440354	1440354	0	+	2	0	83	119	2.0
CP008925.1	h6.sal.bam	other	1440355	1440355	0	+	0	3	83	119	0.0
CP008925.1	h6.sal.bam	other	1440356	1440356	0	+	1	0	83	124	1.0
CP008925.1	h6.sal.bam	other	1440357	1440357	0	+	1	1	83	124	1.0
CP008925.1	h6.sal.bam	other	1440358	1440358	0	+	0	2	80	123	0.0
CP008925.1	h6.sal.bam	other	1440359	1440359	0	+	3	0	83	123	3.0
CP008925.1	h6.sal.bam	other	1440360	1440360	0	+	4	2	84	126	4.0
CP008925.1	h6.sal.bam	other	1440361	1440361	0	+	0	0	84	124	0.0
CP008925.1	h6.sal.bam	other	1440362	1440362	0	+	0	0	80	124	0.0
CP008925.1	h6.sal.bam	other	1440363	1440363	0	+	1	3	81	124	1.0
CP008925.1	h6.sal.bam	other	1440364	1440364	0	+	0	1	80	125	0.0
CP008925.1	h6.sal.bam	other	1440365	1440365	0	+	2	1	81	128	2.0
CP008925.1	h6.sal.bam	other	1440366	1440366	0	+	0	1	80	129	0.0
CP008925.1	h6.sal.bam	other	1440367	1440367	0	+	2	0	80	130	2.0
CP008925.1	h6.sal.bam	other	1440368	1440368	0	+	0	1	79	133	0.0
CP008925.1	h6.sal.bam	other	1440369	1440369	0	+	0	1	79	133	0.0
CP008925.1	h6.sal.bam	other	1440370	1440370	0	+	2	2	79	133	2.0
CP008925.1	h6.sal.bam	other	1440371	1440371	0	+	2	0	77	132	2.0
CP008925.1	h6.sal.bam	other	1440372	1440372	0	+	3	1	79	132	3.0
CP008925.1	h6.sal.bam	other	1440373	1440373	0	+	2	0	80	133	2.0
CP008925.1	h6.sal.bam	other	1440374	1440374	0	+	2	2	81	134	2.0
CP008925.1	h6.sal.bam	other	1440375	1440375	0	+	1	4	82	134	1.0
CP008925.1	h6.sal.bam	other	1440376	1440376	0	+	3	2	83	130	3.0
CP008925.1	h6.sal.bam	other	1440377	1440377	0	+	0	2	83	128	0.0
CP008925.1	h6.sal.bam	other	1440378	1440378	0	+	2	8	83	129	2.0
CP008925.1	h6.sal.bam	other	1440379	1440379	0	+	1	0	84	121	1.0
CP008925.1	h6.sal.bam	other	1440380	1440380	0	+	2	2	86	123	2.0
CP008925.1	h6.sal.bam	other	1440381	1440381	0	+	0	4	86	122	0.0
CP008925.1	h6.sal.bam	other	1440382	1440382	0	+	2	3	87	123	2.0
CP008925.1	h6.sal.bam	other	1440383	1440383	0	+	1	1	85	120	1.0
CP008925.1	h6.sal.bam	other	1440384	1440384	0	+	1	2	86	120	1.0
CP008925.1	h6.sal.bam	other	1440385	1440385	0	+	1	2	86	122	1.0
CP008925.1	h6.sal.bam	other	1440386	1440386	0	+	1	3	85	124	1.0
CP008925.1	h6.sal.bam	other	1440387	1440387	0	+	0	2	84	124	0.0
CP008925.1	h6.sal.bam	other	1440388	1440388	0	+	1	3	85	124	1.0
CP008925.1	h6.sal.bam	other	1440389	1440389	0	+	1	0	82	121	1.0
CP008925.1	h6.sal.bam	other	1440390	1440390	0	+	0	2	82	121	0.0
CP008925.1	h6.sal.bam	other	1440391	1440391	0	+	1	3	79	119	1.0
CP008925.1	h6.sal.bam	other	1440392	1440392	0	+	3	3	82	119	3.0
CP008925.1	h6.sal.bam	other	1440393	1440393	0	+	1	1	83	117	1.0
CP008925.1	h6.sal.bam	other	1440394	1440394	0	+	1	5	84	117	1.0
CP008925.1	h6.sal.bam	other	1440395	1440395	0	+	5	1	88	114	5.0
CP008925.1	h6.sal.bam	other	1440396	1440396	0	+	0	1	85	114	0.0
CP008925.1	h6.sal.bam	other	1440397	1440397	0	+	2	1	83	117	2.0
CP008925.1	h6.sal.bam	other	1440398	1440398	0	+	1	2	84	116	1.0
CP008925.1	h6.sal.bam	other	1440399	1440399	0	+	0	7	84	114	0.0
CP008925.1	h6.sal.bam	other	1440400	1440400	0	+	0	1	83	109	0.0
CP008925.1	h6.sal.bam	other	1440401	1440401	0	+	2	3	82	110	2.0
CP008925.1	h6.sal.bam	other	1440402	1440402	0	+	5	1	87	107	5.0
CP008925.1	h6.sal.bam	other	1440403	1440403	0	+	1	0	84	106	1.0
CP008925.1	h6.sal.bam	other	1440404	1440404	0	+	2	1	84	106	2.0
CP008925.1	h6.sal.bam	other	1440405	1440405	0	+	3	2	85	105	3.0
CP008925.1	h6.sal.bam	other	1440406	1440406	0	+	1	1	86	106	1.0
CP008925.1	h6.sal.bam	other	1440407	1440407	0	+	1	1	87	109	1.0
CP008925.1	h6.sal.bam	other	1440408	1440408	0	+	2	0	87	113	2.0
CP008925.1	h6.sal.bam	other	1440409	1440409	0	+	2	1	88	116	2.0
CP008925.1	h6.sal.bam	other	1440410	1440410	0	+	0	1	88	115	0.0
CP008925.1	h6.sal.bam	other	1440411	1440411	0	+	1	1	89	115	1.0
CP008925.1	h6.sal.bam	other	1440412	1440412	0	+	0	1	88	115	0.0
CP008925.1	h6.sal.bam	other	1440413	1440413	0	+	0	0	88	116	0.0
CP008925.1	h6.sal.bam	other	1440414	1440414	0	+	0	2	88	116	0.0
CP008925.1	h6.sal.bam	other	1440415	1440415	0	+	2	2	90	117	2.0
CP008925.1	h6.sal.bam	other	1440416	1440416	0	+	2	0	92	115	2.0
CP008925.1	h6.sal.bam	other	1440417	1440417	0	+	1	2	92	118	1.0
CP008925.1	h6.sal.bam	other	1440418	1440418	0	+	0	1	89	117	0.0
CP008925.1	h6.sal.bam	other	1440419	1440419	0	+	0	1	88	117	0.0
CP008925.1	h6.sal.bam	other	1440420	1440420	0	+	0	3	88	119	0.0
CP008925.1	h6.sal.bam	other	1440421	1440421	0	+	2	2	89	117	2.0
CP008925.1	h6.sal.bam	other	1440422	1440422	0	+	1	3	90	117	1.0
CP008925.1	h6.sal.bam	other	1440423	1440423	0	+	1	0	91	114	1.0
CP008925.1	h6.sal.bam	other	1440424	1440424	0	+	2	0	93	114	2.0
CP008925.1	h6.sal.bam	other	1440425	1440425	0	+	0	0	93	118	0.0
CP008925.1	h6.sal.bam	other	1440426	1440426	0	+	2	1	93	121	2.0
CP008925.1	h6.sal.bam	other	1440427	1440427	0	+	2	3	94	122	2.0
CP008925.1	h6.sal.bam	other	1440428	1440428	0	+	2	5	95	122	2.0
CP008925.1	h6.sal.bam	other	1440429	1440429	0	+	2	3	95	118	2.0
CP008925.1	h6.sal.bam	other	1440430	1440430	0	+	3	2	97	116	3.0
CP008925.1	h6.sal.bam	other	1440431	1440431	0	+	2	0	98	114	2.0
CP008925.1	h6.sal.bam	other	1440432	1440432	0	+	3	0	99	114	3.0
CP008925.1	h6.sal.bam	other	1440433	1440433	0	+	0	2	99	114	0.0
CP008925.1	h6.sal.bam	other	1440434	1440434	0	+	2	3	100	113	2.0
CP008925.1	h6.sal.bam	other	1440435	1440435	0	+	1	0	97	110	1.0
CP008925.1	h6.sal.bam	other	1440436	1440436	0	+	1	0	98	110	1.0
CP008925.1	h6.sal.bam	other	1440437	1440437	0	+	1	2	99	111	1.0
CP008925.1	h6.sal.bam	other	1440438	1440438	0	+	0	3	98	110	0.0
CP008925.1	h6.sal.bam	other	1440439	1440439	0	+	0	1	98	110	0.0
CP008925.1	h6.sal.bam	other	1440440	1440440	0	+	3	3	99	110	3.0
CP008925.1	h6.sal.bam	other	1440441	1440441	0	+	0	2	99	107	0.0
CP008925.1	h6.sal.bam	other	1440442	1440442	0	+	0	3	97	106	0.0
CP008925.1	h6.sal.bam	other	1440443	1440443	0	+	0	2	97	103	0.0
CP008925.1	h6.sal.bam	other	1440444	1440444	0	+	1	0	98	102	1.0
CP008925.1	h6.sal.bam	other	1440445	1440445	0	+	0	1	95	104	0.0
CP008925.1	h6.sal.bam	other	1440446	1440446	0	+	3	0	96	103	3.0
CP008925.1	h6.sal.bam	other	1440447	1440447	0	+	2	1	95	103	2.0
CP008925.1	h6.sal.bam	other	1440448	1440448	0	+	0	1	88	104	0.0
CP008925.1	h6.sal.bam	other	1440449	1440449	0	+	3	2	91	103	3.0
CP008925.1	h6.sal.bam	other	1440450	1440450	0	+	1	0	92	103	1.0
CP008925.1	h6.sal.bam	other	1440451	1440451	0	+	1	1	93	105	1.0
CP008925.1	h6.sal.bam	other	1440452	1440452	0	+	1	3	92	105	1.0
CP008925.1	h6.sal.bam	other	1440453	1440453	0	+	0	0	91	103	0.0
CP008925.1	h6.sal.bam	other	1440454	1440454	0	+	1	3	92	103	1.0
CP008925.1	h6.sal.bam	other	1440455	1440455	0	+	1	1	91	102	1.0
CP008925.1	h6.sal.bam	other	1440456	1440456	0	+	3	5	94	102	3.0
CP008925.1	h6.sal.bam	other	1440457	1440457	0	+	1	0	93	99	1.0
CP008925.1	h6.sal.bam	other	1440458	1440458	0	+	1	1	91	101	1.0
CP008925.1	h6.sal.bam	other	1440459	1440459	0	+	1	4	92	101	1.0
CP008925.1	h6.sal.bam	other	1440460	1440460	0	+	0	3	92	100	0.0
CP008925.1	h6.sal.bam	other	1440461	1440461	0	+	1	3	92	98	1.0
CP008925.1	h6.sal.bam	other	1440462	1440462	0	+	1	2	93	99	1.0
CP008925.1	h6.sal.bam	other	1440463	1440463	0	+	2	0	94	98	2.0
CP008925.1	h6.sal.bam	other	1440464	1440464	0	+	2	0	95	100	2.0
CP008925.1	h6.sal.bam	other	1440465	1440465	0	+	1	1	96	100	1.0
CP008925.1	h6.sal.bam	other	1440466	1440466	0	+	1	2	96	99	1.0
CP008925.1	h6.sal.bam	other	1440467	1440467	0	+	2	1	95	104	2.0
CP008925.1	h6.sal.bam	other	1440468	1440468	0	+	2	1	96	107	2.0
CP008925.1	h6.sal.bam	other	1440469	1440469	0	+	1	2	96	106	1.0
CP008925.1	h6.sal.bam	other	1440470	1440470	0	+	0	3	91	104	0.0
CP008925.1	h6.sal.bam	other	1440471	1440471	0	+	0	3	90	103	0.0
CP008925.1	h6.sal.bam	other	1440472	1440472	0	+	0	0	88	100	0.0
CP008925.1	h6.sal.bam	other	1440473	1440473	0	+	1	0	89	102	1.0
CP008925.1	h6.sal.bam	other	1440474	1440474	0	+	1	2	89	103	1.0
CP008925.1	h6.sal.bam	other	1440475	1440475	0	+	4	2	92	103	4.0
CP008925.1	h6.sal.bam	other	1440476	1440476	0	+	2	0	94	104	2.0
CP008925.1	h6.sal.bam	other	1440477	1440477	0	+	0	1	87	106	0.0
CP008925.1	h6.sal.bam	other	1440478	1440478	0	+	1	0	88	105	1.0
CP008925.1	h6.sal.bam	other	1440479	1440479	0	+	0	2	87	108	0.0
CP008925.1	h6.sal.bam	other	1440480	1440480	0	+	2	1	85	107	2.0
CP008925.1	h6.sal.bam	other	1440481	1440481	0	+	0	2	83	107	0.0
CP008925.1	h6.sal.bam	other	1440482	1440482	0	+	1	4	84	106	1.0
CP008925.1	h6.sal.bam	other	1440483	1440483	0	+	0	3	82	103	0.0
CP008925.1	h6.sal.bam	other	1440484	1440484	0	+	0	1	80	101	0.0
CP008925.1	h6.sal.bam	other	1440485	1440485	0	+	1	1	81	103	1.0
CP008925.1	h6.sal.bam	other	1440486	1440486	0	+	0	0	80	103	0.0
CP008925.1	h6.sal.bam	other	1440487	1440487	0	+	1	2	81	103	1.0
CP008925.1	h6.sal.bam	other	1440488	1440488	0	+	0	2	81	101	0.0
CP008925.1	h6.sal.bam	other	1440489	1440489	0	+	3	1	84	101	3.0
CP008925.1	h6.sal.bam	other	1440490	1440490	0	+	1	2	82	101	1.0
CP008925.1	h6.sal.bam	other	1440491	1440491	0	+	0	1	82	99	0.0
CP008925.1	h6.sal.bam	other	1440492	1440492	0	+	1	1	82	98	1.0
CP008925.1	h6.sal.bam	other	1440493	1440493	0	+	3	1	85	103	3.0
CP008925.1	h6.sal.bam	other	1440494	1440494	0	+	3	3	88	106	3.0
CP008925.1	h6.sal.bam	other	1440495	1440495	0	+	1	1	87	104	1.0
CP008925.1	h6.sal.bam	other	1440496	1440496	0	+	0	2	87	103	0.0
CP008925.1	h6.sal.bam	other	1440497	1440497	0	+	1	3	87	104	1.0
CP008925.1	h6.sal.bam	other	1440498	1440498	0	+	0	1	86	102	0.0
CP008925.1	h6.sal.bam	other	1440499	1440499	0	+	0	2	84	101	0.0
CP008925.1	h6.sal.bam	other	1440500	1440500	0	+	2	1	86	104	2.0
CP008925.1	h6.sal.bam	other	1440501	1440501	0	+	1	2	83	103	1.0
CP008925.1	h6.sal.bam	other	1440502	1440502	0	+	1	3	84	101	1.0
CP008925.1	h6.sal.bam	other	1440503	1440503	0	+	1	1	83	102	1.0
CP008925.1	h6.sal.bam	other	1440504	1440504	0	+	1	1	82	101	1.0
CP008925.1	h6.sal.bam	other	1440505	1440505	0	+	1	0	80	102	1.0
CP008925.1	h6.sal.bam	other	1440506	1440506	0	+	1	0	79	104	1.0
CP008925.1	h6.sal.bam	other	1440507	1440507	0	+	2	1	78	104	2.0
CP008925.1	h6.sal.bam	other	1440508	1440508	0	+	3	0	81	103	3.0
CP008925.1	h6.sal.bam	other	1440509	1440509	0	+	1	0	80	103	1.0
CP008925.1	h6.sal.bam	other	1440510	1440510	0	+	2	0	79	108	2.0
CP008925.1	h6.sal.bam	other	1440511	1440511	0	+	2	2	80	110	2.0
CP008925.1	h6.sal.bam	other	1440512	1440512	0	+	3	1	83	108	3.0
CP008925.1	h6.sal.bam	other	1440513	1440513	0	+	1	3	84	108	1.0
CP008925.1	h6.sal.bam	other	1440514	1440514	0	+	2	0	83	106	2.0
CP008925.1	h6.sal.bam	other	1440515	1440515	0	+	0	1	83	107	0.0
CP008925.1	h6.sal.bam	other	1440516	1440516	0	+	1	0	84	106	1.0
CP008925.1	h6.sal.bam	other	1440517	1440517	0	+	2	1	86	107	2.0
CP008925.1	h6.sal.bam	other	1440518	1440518	0	+	2	2	80	106	2.0
CP008925.1	h6.sal.bam	other	1440519	1440519	0	+	0	0	80	105	0.0
CP008925.1	h6.sal.bam	other	1440520	1440520	0	+	1	0	81	106	1.0
CP008925.1	h6.sal.bam	other	1440521	1440521	0	+	1	0	82	106	1.0
CP008925.1	h6.sal.bam	other	1440522	1440522	0	+	0	2	82	107	0.0
CP008925.1	h6.sal.bam	other	1440523	1440523	0	+	0	0	82	108	0.0
CP008925.1	h6.sal.bam	other	1440524	1440524	0	+	0	2	81	109	0.0
CP008925.1	h6.sal.bam	other	1440525	1440525	0	+	0	2	80	107	0.0
CP008925.1	h6.sal.bam	other	1440526	1440526	0	+	1	1	80	106	1.0
CP008925.1	h6.sal.bam	other	1440527	1440527	0	+	2	1	82	107	2.0
CP008925.1	h6.sal.bam	other	1440528	1440528	0	+	1	2	83	106	1.0
CP008925.1	h6.sal.bam	other	1440529	1440529	0	+	2	0	84	107	2.0
CP008925.1	h6.sal.bam	other	1440530	1440530	0	+	3	1	85	110	3.0
CP008925.1	h6.sal.bam	other	1440531	1440531	0	+	0	2	81	110	0.0
CP008925.1	h6.sal.bam	other	1440532	1440532	0	+	0	2	81	108	0.0
CP008925.1	h6.sal.bam	other	1440533	1440533	0	+	2	1	83	107	2.0
CP008925.1	h6.sal.bam	other	1440534	1440534	0	+	3	3	85	109	3.0
CP008925.1	h6.sal.bam	other	1440535	1440535	0	+	1	1	86	106	1.0
CP008925.1	h6.sal.bam	other	1440536	1440536	0	+	3	4	88	106	3.0
CP008925.1	h6.sal.bam	other	1440537	1440537	0	+	6	1	91	103	6.0
CP008925.1	h6.sal.bam	other	1440538	1440538	0	+	0	2	91	102	0.0
CP008925.1	h6.sal.bam	other	1440539	1440539	0	+	2	3	91	105	2.0
CP008925.1	h6.sal.bam	other	1440540	1440540	0	+	2	4	92	102	2.0
CP008925.1	h6.sal.bam	other	1440541	1440541	0	+	2	4	93	98	2.0
CP008925.1	h6.sal.bam	other	1440542	1440542	0	+	1	0	92	95	1.0
CP008925.1	h6.sal.bam	other	1440543	1440543	0	+	0	0	89	95	0.0
CP008925.1	h6.sal.bam	other	1440544	1440544	0	+	0	2	89	95	0.0
CP008925.1	h6.sal.bam	other	1440545	1440545	0	+	0	0	89	98	0.0
CP008925.1	h6.sal.bam	other	1440546	1440546	0	+	3	0	92	100	3.0
CP008925.1	h6.sal.bam	other	1440547	1440547	0	+	1	2	92	100	1.0
CP008925.1	h6.sal.bam	other	1440548	1440548	0	+	0	1	91	98	0.0
CP008925.1	h6.sal.bam	other	1440549	1440549	0	+	0	2	91	100	0.0
CP008925.1	h6.sal.bam	other	1440550	1440550	0	+	0	3	85	99	0.0
CP008925.1	h6.sal.bam	other	1440551	1440551	0	+	0	2	84	99	0.0
CP008925.1	h6.sal.bam	other	1440552	1440552	0	+	2	3	86	103	2.0
CP008925.1	h6.sal.bam	other	1440553	1440553	0	+	4	0	89	102	4.0
CP008925.1	h6.sal.bam	other	1440554	1440554	0	+	0	1	89	102	0.0
CP008925.1	h6.sal.bam	other	1440555	1440555	0	+	3	1	90	107	3.0
CP008925.1	h6.sal.bam	other	1440556	1440556	0	+	1	1	90	107	1.0
CP008925.1	h6.sal.bam	other	1440557	1440557	0	+	1	1	91	106	1.0
CP008925.1	h6.sal.bam	other	1440558	1440558	0	+	0	1	91	108	0.0
CP008925.1	h6.sal.bam	other	1440559	1440559	0	+	2	3	87	108	2.0
CP008925.1	h6.sal.bam	other	1440560	1440560	0	+	1	1	88	105	1.0
CP008925.1	h6.sal.bam	other	1440561	1440561	0	+	0	0	88	105	0.0
CP008925.1	h6.sal.bam	other	1440562	1440562	0	+	0	2	88	105	0.0
CP008925.1	h6.sal.bam	GAAC	1440563	1440563	1440571	+	0	0	88	109	0.0
CP008925.1	h6.sal.bam	other	1440564	1440564	0	+	0	1	88	110	0.0
CP008925.1	h6.sal.bam	GAAC	1440565	1440565	1440571	+	1	0	89	109	1.0
CP008925.1	h6.sal.bam	other	1440566	1440566	0	+	2	5	91	109	2.0
CP008925.1	h6.sal.bam	other	1440567	1440567	0	+	1	1	88	105	1.0
CP008925.1	h6.sal.bam	other	1440568	1440568	0	+	2	4	90	104	2.0
CP008925.1	h6.sal.bam	other	1440569	1440569	0	+	1	1	88	100	1.0
CP008925.1	h6.sal.bam	other	1440570	1440570	0	+	1	1	88	99	1.0
CP008925.1	h6.sal.bam	other	1440571	1440571	0	+	0	2	88	100	0.0
CP008925.1	h6.sal.bam	other	1440572	1440572	0	+	0	1	87	98	0.0
CP008925.1	h6.sal.bam	other	1440573	1440573	0	+	2	0	89	98	2.0
CP008925.1	h6.sal.bam	other	1440574	1440574	0	+	2	5	91	98	2.0
CP008925.1	h6.sal.bam	other	1440575	1440575	0	+	0	0	89	96	0.0
CP008925.1	h6.sal.bam	other	1440576	1440576	0	+	0	4	89	97	0.0
CP008925.1	h6.sal.bam	other	1440577	1440577	0	+	4	0	92	96	4.0
CP008925.1	h6.sal.bam	other	1440578	1440578	0	+	1	0	92	97	1.0
CP008925.1	h6.sal.bam	other	1440579	1440579	0	+	0	2	91	100	0.0
CP008925.1	h6.sal.bam	GAAC	1440580	1440580	1440571	+	0	2	89	99	0.0
CP008925.1	h6.sal.bam	other	1440581	1440581	0	+	2	0	89	98	2.0
CP008925.1	h6.sal.bam	GAAC	1440582	1440582	1440571	+	4	0	91	101	4.0
CP008925.1	h6.sal.bam	other	1440583	1440583	0	+	4	0	90	103	4.0
CP008925.1	h6.sal.bam	other	1440584	1440584	0	+	0	5	90	103	0.0
CP008925.1	h6.sal.bam	other	1440585	1440585	0	+	0	2	87	100	0.0
CP008925.1	h6.sal.bam	other	1440586	1440586	0	+	0	1	87	99	0.0
CP008925.1	h6.sal.bam	other	1440587	1440587	0	+	0	0	82	99	0.0
CP008925.1	h6.sal.bam	other	1440588	1440588	0	+	0	1	82	100	0.0
CP008925.1	h6.sal.bam	other	1440589	1440589	0	+	3	1	85	99	3.0
CP008925.1	h6.sal.bam	other	1440590	1440590	0	+	5	0	90	99	5.0
CP008925.1	h6.sal.bam	other	1440591	1440591	0	+	0	1	87	100	0.0
CP008925.1	h6.sal.bam	other	1440592	1440592	0	+	0	0	87	99	0.0
CP008925.1	h6.sal.bam	other	1440593	1440593	0	+	0	1	85	101	0.0
CP008925.1	h6.sal.bam	other	1440594	1440594	0	+	5	2	89	101	5.0
CP008925.1	h6.sal.bam	other	1440595	1440595	0	+	0	0	89	99	0.0
CP008925.1	h6.sal.bam	other	1440596	1440596	0	+	2	1	90	99	2.0
CP008925.1	h6.sal.bam	other	1440597	1440597	0	+	4	3	94	104	4.0
CP008925.1	h6.sal.bam	other	1440598	1440598	0	+	0	0	94	103	0.0
CP008925.1	h6.sal.bam	other	1440599	1440599	0	+	1	0	95	104	1.0
CP008925.1	h6.sal.bam	other	1440600	1440600	0	+	2	1	95	107	2.0
CP008925.1	h6.sal.bam	other	1440601	1440601	0	+	0	2	93	109	0.0
CP008925.1	h6.sal.bam	other	1440602	1440602	0	+	2	3	95	107	2.0
CP008925.1	h6.sal.bam	other	1440603	1440603	0	+	5	2	99	107	5.0
CP008925.1	h6.sal.bam	other	1440604	1440604	0	+	1	1	95	105	1.0
CP008925.1	h6.sal.bam	other	1440605	1440605	0	+	0	1	95	104	0.0
CP008925.1	h6.sal.bam	other	1440606	1440606	0	+	2	1	97	106	2.0
CP008925.1	h6.sal.bam	other	1440607	1440607	0	+	2	0	99	106	2.0
CP008925.1	h6.sal.bam	other	1440608	1440608	0	+	1	3	98	107	1.0
CP008925.1	h6.sal.bam	other	1440609	1440609	0	+	5	1	100	104	5.0
CP008925.1	h6.sal.bam	other	1440610	1440610	0	+	4	0	103	103	4.0
CP008925.1	h6.sal.bam	other	1440611	1440611	0	+	0	1	100	112	0.0
CP008925.1	h6.sal.bam	other	1440612	1440612	0	+	0	2	96	115	0.0
CP008925.1	h6.sal.bam	other	1440613	1440613	0	+	0	3	96	113	0.0
CP008925.1	h6.sal.bam	other	1440614	1440614	0	+	2	0	94	110	2.0
CP008925.1	h6.sal.bam	other	1440615	1440615	0	+	0	0	92	112	0.0
CP008925.1	h6.sal.bam	other	1440616	1440616	0	+	0	1	92	112	0.0
CP008925.1	h6.sal.bam	other	1440617	1440617	0	+	0	0	91	114	0.0
CP008925.1	h6.sal.bam	other	1440618	1440618	0	+	0	4	91	114	0.0
CP008925.1	h6.sal.bam	other	1440619	1440619	0	+	3	2	94	110	3.0
CP008925.1	h6.sal.bam	other	1440620	1440620	0	+	1	1	95	108	1.0
CP008925.1	h6.sal.bam	other	1440621	1440621	0	+	0	0	91	107	0.0
CP008925.1	h6.sal.bam	other	1440622	1440622	0	+	1	0	92	108	1.0
CP008925.1	h6.sal.bam	other	1440623	1440623	0	+	1	3	93	109	1.0
CP008925.1	h6.sal.bam	other	1440624	1440624	0	+	2	1	95	109	2.0
CP008925.1	h6.sal.bam	other	1440625	1440625	0	+	0	3	95	116	0.0
CP008925.1	h6.sal.bam	other	1440626	1440626	0	+	0	7	95	113	0.0
CP008925.1	h6.sal.bam	other	1440627	1440627	0	+	0	1	93	106	0.0
CP008925.1	h6.sal.bam	other	1440628	1440628	0	+	1	5	89	105	1.0
CP008925.1	h6.sal.bam	other	1440629	1440629	0	+	2	1	88	100	2.0
CP008925.1	h6.sal.bam	other	1440630	1440630	0	+	2	1	90	99	2.0
CP008925.1	h6.sal.bam	other	1440631	1440631	0	+	2	2	92	98	2.0
CP008925.1	h6.sal.bam	other	1440632	1440632	0	+	0	1	91	96	0.0
CP008925.1	h6.sal.bam	other	1440633	1440633	0	+	2	1	93	95	2.0
CP008925.1	h6.sal.bam	other	1440634	1440634	0	+	1	0	92	101	1.0
CP008925.1	h6.sal.bam	other	1440635	1440635	0	+	0	1	91	104	0.0
CP008925.1	h6.sal.bam	other	1440636	1440636	0	+	1	2	91	106	1.0
CP008925.1	h6.sal.bam	other	1440637	1440637	0	+	0	4	91	106	0.0
CP008925.1	h6.sal.bam	other	1440638	1440638	0	+	1	1	92	103	1.0
CP008925.1	h6.sal.bam	other	1440639	1440639	0	+	3	0	95	102	3.0
CP008925.1	h6.sal.bam	other	1440640	1440640	0	+	0	1	93	102	0.0
CP008925.1	h6.sal.bam	other	1440641	1440641	0	+	2	1	94	104	2.0
CP008925.1	h6.sal.bam	other	1440642	1440642	0	+	1	0	94	104	1.0
CP008925.1	h6.sal.bam	other	1440643	1440643	0	+	3	0	95	105	3.0
CP008925.1	h6.sal.bam	other	1440644	1440644	0	+	2	0	96	106	2.0
CP008925.1	h6.sal.bam	other	1440645	1440645	0	+	1	2	97	106	1.0
CP008925.1	h6.sal.bam	other	1440646	1440646	0	+	2	0	99	106	2.0
CP008925.1	h6.sal.bam	other	1440647	1440647	0	+	2	1	101	108	2.0
CP008925.1	h6.sal.bam	other	1440648	1440648	0	+	1	0	98	109	1.0
CP008925.1	h6.sal.bam	other	1440649	1440649	0	+	4	3	102	109	4.0
CP008925.1	h6.sal.bam	other	1440650	1440650	0	+	2	1	104	107	2.0
CP008925.1	h6.sal.bam	other	1440651	1440651	0	+	1	3	105	108	1.0
CP008925.1	h6.sal.bam	other	1440652	1440652	0	+	10	1	111	106	10.0
CP008925.1	h6.sal.bam	other	1440653	1440653	0	+	2	3	112	105	2.0
CP008925.1	h6.sal.bam	other	1440654	1440654	0	+	4	0	116	103	4.0
CP008925.1	h6.sal.bam	other	1440655	1440655	0	+	3	1	117	105	3.0
CP008925.1	h6.sal.bam	other	1440656	1440656	0	+	1	3	110	106	1.0
CP008925.1	h6.sal.bam	other	1440657	1440657	0	+	0	2	110	104	0.0
CP008925.1	h6.sal.bam	other	1440658	1440658	0	+	0	1	110	102	0.0
CP008925.1	h6.sal.bam	other	1440659	1440659	0	+	1	2	111	101	1.0
CP008925.1	h6.sal.bam	other	1440660	1440660	0	+	2	1	113	100	2.0
CP008925.1	h6.sal.bam	other	1440661	1440661	0	+	0	1	113	102	0.0
CP008925.1	h6.sal.bam	other	1440662	1440662	0	+	0	1	113	102	0.0
CP008925.1	h6.sal.bam	other	1440663	1440663	0	+	1	1	114	103	1.0
CP008925.1	h6.sal.bam	other	1440664	1440664	0	+	0	0	106	103	0.0
CP008925.1	h6.sal.bam	other	1440665	1440665	0	+	1	1	107	104	1.0
CP008925.1	h6.sal.bam	other	1440666	1440666	0	+	0	1	107	106	0.0
CP008925.1	h6.sal.bam	other	1440667	1440667	0	+	2	0	109	108	2.0
CP008925.1	h6.sal.bam	other	1440668	1440668	0	+	1	1	109	108	1.0
CP008925.1	h6.sal.bam	other	1440669	1440669	0	+	2	1	107	107	2.0
CP008925.1	h6.sal.bam	other	1440670	1440670	0	+	2	3	109	106	2.0
CP008925.1	h6.sal.bam	other	1440671	1440671	0	+	1	2	104	105	1.0
CP008925.1	h6.sal.bam	other	1440672	1440672	0	+	2	2	106	104	1.3333333333333333
CP008925.1	h6.sal.bam	other	1440673	1440673	0	+	2	1	108	103	1.3333333333333333
CP008925.1	h6.sal.bam	other	1440674	1440674	0	+	1	3	108	102	1.0
CP008925.1	h6.sal.bam	other	1440675	1440675	0	+	0	3	106	99	0.0
CP008925.1	h6.sal.bam	other	1440676	1440676	0	+	1	0	107	98	0.5
CP008925.1	h6.sal.bam	other	1440677	1440677	0	+	0	3	105	99	0.0
CP008925.1	h6.sal.bam	other	1440678	1440678	0	+	3	0	103	96	1.5
CP008925.1	h6.sal.bam	other	1440679	1440679	0	+	1	2	103	96	0.5
CP008925.1	h6.sal.bam	other	1440680	1440680	0	+	2	2	105	99	1.0
CP008925.1	h6.sal.bam	other	1440681	1440681	0	+	1	0	104	97	0.5
CP008925.1	h6.sal.bam	other	1440682	1440682	0	+	0	1	102	97	0.0
CP008925.1	h6.sal.bam	other	1440683	1440683	0	+	0	2	100	102	0.0
CP008925.1	h6.sal.bam	other	1440684	1440684	0	+	1	3	93	101	0.5
CP008925.1	h6.sal.bam	other	1440685	1440685	0	+	1	4	94	98	0.5
CP008925.1	h6.sal.bam	other	1440686	1440686	0	+	0	4	94	95	0.0
CP008925.1	h6.sal.bam	other	1440687	1440687	0	+	2	0	96	93	1.0
CP008925.1	h6.sal.bam	other	1440688	1440688	0	+	4	0	98	94	2.0
CP008925.1	h6.sal.bam	other	1440689	1440689	0	+	2	2	100	95	1.0
CP008925.1	h6.sal.bam	other	1440690	1440690	0	+	2	2	102	95	1.0
CP008925.1	h6.sal.bam	other	1440691	1440691	0	+	0	1	102	94	0.0
CP008925.1	h6.sal.bam	other	1440692	1440692	0	+	0	0	102	98	0.0
CP008925.1	h6.sal.bam	other	1440693	1440693	0	+	0	0	102	98	0.0
CP008925.1	h6.sal.bam	other	1440694	1440694	0	+	6	1	105	99	3.0
CP008925.1	h6.sal.bam	other	1440695	1440695	0	+	1	0	105	99	0.5
CP008925.1	h6.sal.bam	other	1440696	1440696	0	+	3	1	107	102	1.5
CP008925.1	h6.sal.bam	other	1440697	1440697	0	+	2	5	109	101	1.0
CP008925.1	h6.sal.bam	other	1440698	1440698	0	+	3	3	109	101	1.5
CP008925.1	h6.sal.bam	other	1440699	1440699	0	+	5	5	114	98	2.5
CP008925.1	h6.sal.bam	other	1440700	1440700	0	+	2	0	116	97	1.0
CP008925.1	h6.sal.bam	other	1440701	1440701	0	+	2	0	118	101	1.0
CP008925.1	h6.sal.bam	other	1440702	1440702	0	+	4	0	122	102	2.0
CP008925.1	h6.sal.bam	other	1440703	1440703	0	+	2	0	123	102	1.0
CP008925.1	h6.sal.bam	other	1440704	1440704	0	+	1	0	122	106	0.5
CP008925.1	h6.sal.bam	other	1440705	1440705	0	+	3	1	121	106	1.5
CP008925.1	h6.sal.bam	other	1440706	1440706	0	+	2	4	121	105	1.0
CP008925.1	h6.sal.bam	other	1440707	1440707	0	+	2	2	123	103	1.0
CP008925.1	h6.sal.bam	other	1440708	1440708	0	+	0	3	123	101	0.0
CP008925.1	h6.sal.bam	other	1440709	1440709	0	+	2	1	124	98	1.0
CP008925.1	h6.sal.bam	other	1440710	1440710	0	+	4	2	128	101	2.0
CP008925.1	h6.sal.bam	other	1440711	1440711	0	+	2	2	129	99	1.0
CP008925.1	h6.sal.bam	other	1440712	1440712	0	+	2	1	131	97	1.0
CP008925.1	h6.sal.bam	other	1440713	1440713	0	+	3	1	133	100	1.5
CP008925.1	h6.sal.bam	other	1440714	1440714	0	+	0	1	130	100	0.0
CP008925.1	h6.sal.bam	other	1440715	1440715	0	+	2	0	130	101	1.0
CP008925.1	h6.sal.bam	other	1440716	1440716	0	+	1	2	131	101	0.5
CP008925.1	h6.sal.bam	other	1440717	1440717	0	+	3	1	133	99	1.5
CP008925.1	h6.sal.bam	other	1440718	1440718	0	+	0	1	129	98	0.0
CP008925.1	h6.sal.bam	other	1440719	1440719	0	+	1	0	128	99	0.5
CP008925.1	h6.sal.bam	other	1440720	1440720	0	+	3	1	128	100	1.5
CP008925.1	h6.sal.bam	other	1440721	1440721	0	+	1	2	129	99	0.5
CP008925.1	h6.sal.bam	other	1440722	1440722	0	+	2	2	129	98	1.0
CP008925.1	h6.sal.bam	other	1440723	1440723	0	+	0	1	124	99	0.0
CP008925.1	h6.sal.bam	other	1440724	1440724	0	+	1	0	125	98	0.5
CP008925.1	h6.sal.bam	other	1440725	1440725	0	+	2	2	125	100	1.0
CP008925.1	h6.sal.bam	other	1440726	1440726	0	+	2	1	116	99	1.0
CP008925.1	h6.sal.bam	other	1440727	1440727	0	+	1	0	113	98	0.5
CP008925.1	h6.sal.bam	other	1440728	1440728	0	+	2	1	115	98	1.0
CP008925.1	h6.sal.bam	other	1440729	1440729	0	+	4	1	116	102	2.0
CP008925.1	h6.sal.bam	other	1440730	1440730	0	+	0	2	112	103	0.0
CP008925.1	h6.sal.bam	GAAC	1440731	1440731	1440739	+	2	1	114	102	1.0
CP008925.1	h6.sal.bam	other	1440732	1440732	0	+	3	0	117	101	1.5
CP008925.1	h6.sal.bam	GAAC	1440733	1440733	1440739	+	1	0	117	101	0.5
CP008925.1	h6.sal.bam	other	1440734	1440734	0	+	1	1	116	107	0.5
CP008925.1	h6.sal.bam	other	1440735	1440735	0	+	0	3	116	109	0.0
CP008925.1	h6.sal.bam	other	1440736	1440736	0	+	4	1	120	107	2.0
CP008925.1	h6.sal.bam	other	1440737	1440737	0	+	1	2	121	106	0.5
CP008925.1	h6.sal.bam	other	1440738	1440738	0	+	0	1	119	106	0.0
CP008925.1	h6.sal.bam	other	1440739	1440739	0	+	1	1	120	105	0.5
CP008925.1	h6.sal.bam	other	1440740	1440740	0	+	1	3	121	110	0.5
CP008925.1	h6.sal.bam	other	1440741	1440741	0	+	2	3	121	109	1.0
CP008925.1	h6.sal.bam	other	1440742	1440742	0	+	3	0	124	107	1.5
CP008925.1	h6.sal.bam	other	1440743	1440743	0	+	2	0	124	110	1.0
CP008925.1	h6.sal.bam	other	1440744	1440744	0	+	2	1	126	110	1.0
CP008925.1	h6.sal.bam	other	1440745	1440745	0	+	2	1	126	110	1.0
CP008925.1	h6.sal.bam	other	1440746	1440746	0	+	0	1	124	112	0.0
CP008925.1	h6.sal.bam	other	1440747	1440747	0	+	2	1	123	111	1.0
CP008925.1	h6.sal.bam	GAAC	1440748	1440748	1440739	+	1	0	124	110	0.5
CP008925.1	h6.sal.bam	other	1440749	1440749	0	+	4	2	127	112	2.0
CP008925.1	h6.sal.bam	GAAC	1440750	1440750	1440739	+	5	0	131	111	2.5
CP008925.1	h6.sal.bam	other	1440751	1440751	0	+	2	1	133	111	1.0
CP008925.1	h6.sal.bam	other	1440752	1440752	0	+	3	1	136	110	1.5
CP008925.1	h6.sal.bam	other	1440753	1440753	0	+	0	2	133	110	0.0
CP008925.1	h6.sal.bam	other	1440754	1440754	0	+	2	2	131	110	1.0
CP008925.1	h6.sal.bam	other	1440755	1440755	0	+	1	2	131	110	0.5
CP008925.1	h6.sal.bam	other	1440756	1440756	0	+	4	3	134	108	2.0
CP008925.1	h6.sal.bam	other	1440757	1440757	0	+	2	1	135	106	1.0
CP008925.1	h6.sal.bam	other	1440758	1440758	0	+	1	1	136	105	0.5
CP008925.1	h6.sal.bam	other	1440759	1440759	0	+	1	1	136	109	0.5
CP008925.1	h6.sal.bam	other	1440760	1440760	0	+	0	1	135	109	0.0
CP008925.1	h6.sal.bam	other	1440761	1440761	0	+	1	2	136	108	0.5
CP008925.1	h6.sal.bam	other	1440762	1440762	0	+	0	2	134	109	0.0
CP008925.1	h6.sal.bam	other	1440763	1440763	0	+	1	2	130	107	0.6666666666666666
CP008925.1	h6.sal.bam	other	1440764	1440764	0	+	2	1	129	105	1.0
CP008925.1	h6.sal.bam	other	1440765	1440765	0	+	4	5	133	105	2.6666666666666665
CP008925.1	h6.sal.bam	other	1440766	1440766	0	+	2	0	135	100	1.0
CP008925.1	h6.sal.bam	other	1440767	1440767	0	+	1	0	136	100	0.6666666666666666
CP008925.1	h6.sal.bam	other	1440768	1440768	0	+	4	1	139	105	2.0
CP008925.1	h6.sal.bam	other	1440769	1440769	0	+	0	1	134	104	0.0
CP008925.1	h6.sal.bam	other	1440770	1440770	0	+	3	2	136	104	1.5
CP008925.1	h6.sal.bam	other	1440771	1440771	0	+	1	1	135	102	0.5
CP008925.1	h6.sal.bam	other	1440772	1440772	0	+	1	4	134	102	0.6666666666666666
CP008925.1	h6.sal.bam	other	1440773	1440773	0	+	2	0	129	99	1.3333333333333333
CP008925.1	h6.sal.bam	other	1440774	1440774	0	+	2	4	131	102	1.0
CP008925.1	h6.sal.bam	other	1440775	1440775	0	+	2	4	131	98	1.0
CP008925.1	h6.sal.bam	other	1440776	1440776	0	+	5	1	135	94	3.3333333333333335
CP008925.1	h6.sal.bam	other	1440777	1440777	0	+	6	3	132	94	3.0
CP008925.1	h6.sal.bam	other	1440778	1440778	0	+	3	1	135	91	2.0
CP008925.1	h6.sal.bam	other	1440779	1440779	0	+	5	0	139	95	3.3333333333333335
CP008925.1	h6.sal.bam	other	1440780	1440780	0	+	2	0	139	95	1.3333333333333333
CP008925.1	h6.sal.bam	other	1440781	1440781	0	+	1	2	140	95	0.6666666666666666
CP008925.1	h6.sal.bam	other	1440782	1440782	0	+	2	0	140	96	2.0
CP008925.1	h6.sal.bam	other	1440783	1440783	0	+	1	0	141	97	1.0
CP008925.1	h6.sal.bam	other	1440784	1440784	0	+	6	4	145	99	4.0
CP008925.1	h6.sal.bam	other	1440785	1440785	0	+	1	0	138	95	0.5
CP008925.1	h6.sal.bam	other	1440786	1440786	0	+	3	1	141	95	2.0
CP008925.1	h6.sal.bam	other	1440787	1440787	0	+	0	3	141	97	0.0
CP008925.1	h6.sal.bam	other	1440788	1440788	0	+	2	1	140	95	1.3333333333333333
CP008925.1	h6.sal.bam	other	1440789	1440789	0	+	1	2	141	97	0.5
CP008925.1	h6.sal.bam	other	1440790	1440790	0	+	0	0	139	97	0.0
CP008925.1	h6.sal.bam	other	1440791	1440791	0	+	0	0	135	98	0.0
CP008925.1	h6.sal.bam	other	1440792	1440792	0	+	0	1	135	98	0.0
CP008925.1	h6.sal.bam	other	1440793	1440793	0	+	1	1	135	97	1.0
CP008925.1	h6.sal.bam	other	1440794	1440794	0	+	1	1	136	99	1.0
CP008925.1	h6.sal.bam	other	1440795	1440795	0	+	2	0	134	101	2.0
CP008925.1	h6.sal.bam	other	1440796	1440796	0	+	2	1	134	103	2.0
CP008925.1	h6.sal.bam	other	1440797	1440797	0	+	1	3	135	107	1.0
CP008925.1	h6.sal.bam	other	1440798	1440798	0	+	1	0	136	105	1.0
CP008925.1	h6.sal.bam	other	1440799	1440799	0	+	2	2	137	110	2.0
CP008925.1	h6.sal.bam	other	1440800	1440800	0	+	0	1	135	108	0.0
CP008925.1	h6.sal.bam	other	1440801	1440801	0	+	4	0	137	109	4.0
CP008925.1	h6.sal.bam	other	1440802	1440802	0	+	2	2	136	109	2.0
CP008925.1	h6.sal.bam	other	1440803	1440803	0	+	2	3	138	109	2.0
CP008925.1	h6.sal.bam	other	1440804	1440804	0	+	1	2	135	111	1.0
CP008925.1	h6.sal.bam	other	1440805	1440805	0	+	2	1	137	109	2.0
CP008925.1	h6.sal.bam	other	1440806	1440806	0	+	0	0	135	110	0.0
CP008925.1	h6.sal.bam	other	1440807	1440807	0	+	0	0	133	110	0.0
CP008925.1	h6.sal.bam	other	1440808	1440808	0	+	0	7	132	112	0.0
CP008925.1	h6.sal.bam	other	1440809	1440809	0	+	6	2	136	108	6.0
CP008925.1	h6.sal.bam	other	1440810	1440810	0	+	1	1	137	107	1.0
CP008925.1	h6.sal.bam	other	1440811	1440811	0	+	1	2	135	106	1.0
CP008925.1	h6.sal.bam	other	1440812	1440812	0	+	10	0	143	106	10.0
CP008925.1	h6.sal.bam	other	1440813	1440813	0	+	0	0	143	106	0.0
CP008925.1	h6.sal.bam	other	1440814	1440814	0	+	4	6	146	106	4.0
CP008925.1	h6.sal.bam	other	1440815	1440815	0	+	0	2	145	102	0.0
CP008925.1	h6.sal.bam	other	1440816	1440816	0	+	3	1	143	102	3.0
CP008925.1	h6.sal.bam	other	1440817	1440817	0	+	1	4	144	103	1.0
CP008925.1	h6.sal.bam	other	1440818	1440818	0	+	2	1	144	101	2.0
CP008925.1	h6.sal.bam	other	1440819	1440819	0	+	1	0	143	102	1.0
CP008925.1	h6.sal.bam	other	1440820	1440820	0	+	3	2	144	103	3.0
CP008925.1	h6.sal.bam	other	1440821	1440821	0	+	0	0	137	105	0.0
CP008925.1	h6.sal.bam	other	1440822	1440822	0	+	1	1	138	107	1.0
CP008925.1	h6.sal.bam	other	1440823	1440823	0	+	0	1	138	109	0.0
CP008925.1	h6.sal.bam	other	1440824	1440824	0	+	2	1	140	109	2.0
CP008925.1	h6.sal.bam	other	1440825	1440825	0	+	2	0	136	111	2.0
CP008925.1	h6.sal.bam	other	1440826	1440826	0	+	1	0	136	112	1.0
CP008925.1	h6.sal.bam	other	1440827	1440827	0	+	2	1	133	114	2.0
CP008925.1	h6.sal.bam	other	1440828	1440828	0	+	1	2	134	115	1.0
CP008925.1	h6.sal.bam	other	1440829	1440829	0	+	3	2	137	113	3.0
CP008925.1	h6.sal.bam	other	1440830	1440830	0	+	0	0	135	111	0.0
CP008925.1	h6.sal.bam	other	1440831	1440831	0	+	3	2	134	112	3.0
CP008925.1	h6.sal.bam	other	1440832	1440832	0	+	0	6	132	111	0.0
CP008925.1	h6.sal.bam	other	1440833	1440833	0	+	1	0	132	107	1.0
CP008925.1	h6.sal.bam	other	1440834	1440834	0	+	3	1	135	108	3.0
CP008925.1	h6.sal.bam	other	1440835	1440835	0	+	2	2	137	107	2.0
CP008925.1	h6.sal.bam	other	1440836	1440836	0	+	0	0	134	105	0.0
CP008925.1	h6.sal.bam	other	1440837	1440837	0	+	1	0	135	107	1.0
CP008925.1	h6.sal.bam	other	1440838	1440838	0	+	1	0	134	107	1.0
CP008925.1	h6.sal.bam	other	1440839	1440839	0	+	2	1	130	108	2.0
CP008925.1	h6.sal.bam	other	1440840	1440840	0	+	3	0	132	107	3.0
CP008925.1	h6.sal.bam	other	1440841	1440841	0	+	1	3	132	107	1.0
CP008925.1	h6.sal.bam	other	1440842	1440842	0	+	1	2	132	106	1.0
CP008925.1	h6.sal.bam	other	1440843	1440843	0	+	0	2	128	105	0.0
CP008925.1	h6.sal.bam	other	1440844	1440844	0	+	0	2	128	104	0.0
CP008925.1	h6.sal.bam	other	1440845	1440845	0	+	0	0	126	103	0.0
CP008925.1	h6.sal.bam	other	1440846	1440846	0	+	2	0	127	104	2.0
CP008925.1	h6.sal.bam	other	1440847	1440847	0	+	1	2	127	106	1.0
CP008925.1	h6.sal.bam	other	1440848	1440848	0	+	2	1	125	105	2.0
CP008925.1	h6.sal.bam	other	1440849	1440849	0	+	1	1	126	104	1.0
CP008925.1	h6.sal.bam	other	1440850	1440850	0	+	2	0	124	105	2.0
CP008925.1	h6.sal.bam	other	1440851	1440851	0	+	3	4	116	105	3.0
CP008925.1	h6.sal.bam	other	1440852	1440852	0	+	0	1	116	102	0.0
CP008925.1	h6.sal.bam	other	1440853	1440853	0	+	2	0	117	104	2.0
CP008925.1	h6.sal.bam	other	1440854	1440854	0	+	3	0	115	104	3.0
CP008925.1	h6.sal.bam	other	1440855	1440855	0	+	0	3	112	107	0.0
CP008925.1	h6.sal.bam	other	1440856	1440856	0	+	1	3	113	104	1.0
CP008925.1	h6.sal.bam	other	1440857	1440857	0	+	2	1	112	102	2.0
CP008925.1	h6.sal.bam	other	1440858	1440858	0	+	1	4	113	104	1.0
CP008925.1	h6.sal.bam	other	1440859	1440859	0	+	0	0	108	100	0.0
CP008925.1	h6.sal.bam	other	1440860	1440860	0	+	1	0	107	100	1.0
CP008925.1	h6.sal.bam	other	1440861	1440861	0	+	3	2	108	100	3.0
CP008925.1	h6.sal.bam	other	1440862	1440862	0	+	2	1	108	102	2.0
CP008925.1	h6.sal.bam	other	1440863	1440863	0	+	2	5	109	102	2.0
CP008925.1	h6.sal.bam	other	1440864	1440864	0	+	1	2	110	97	1.0
CP008925.1	h6.sal.bam	other	1440865	1440865	0	+	1	2	111	98	1.0
CP008925.1	h6.sal.bam	other	1440866	1440866	0	+	3	0	114	97	3.0
CP008925.1	h6.sal.bam	other	1440867	1440867	0	+	1	0	114	99	1.0
CP008925.1	h6.sal.bam	other	1440868	1440868	0	+	1	3	115	100	1.0
CP008925.1	h6.sal.bam	other	1440869	1440869	0	+	0	5	110	97	0.0
CP008925.1	h6.sal.bam	other	1440870	1440870	0	+	3	4	113	93	3.0
CP008925.1	h6.sal.bam	other	1440871	1440871	0	+	2	4	115	90	2.0
CP008925.1	h6.sal.bam	other	1440872	1440872	0	+	2	0	116	87	2.0
CP008925.1	h6.sal.bam	other	1440873	1440873	0	+	2	5	117	89	2.0
CP008925.1	h6.sal.bam	other	1440874	1440874	0	+	1	0	115	86	1.0
CP008925.1	h6.sal.bam	other	1440875	1440875	0	+	3	0	115	87	3.0
CP008925.1	h6.sal.bam	other	1440876	1440876	0	+	2	3	117	87	2.0
CP008925.1	h6.sal.bam	other	1440877	1440877	0	+	0	0	114	89	0.0
CP008925.1	h6.sal.bam	other	1440878	1440878	0	+	1	3	115	89	1.0
CP008925.1	h6.sal.bam	other	1440879	1440879	0	+	2	0	116	87	2.0
CP008925.1	h6.sal.bam	other	1440880	1440880	0	+	3	1	117	89	3.0
CP008925.1	h6.sal.bam	other	1440881	1440881	0	+	1	4	118	88	1.0
CP008925.1	h6.sal.bam	other	1440882	1440882	0	+	0	0	118	85	0.0
CP008925.1	h6.sal.bam	other	1440883	1440883	0	+	0	2	118	90	0.0
CP008925.1	h6.sal.bam	other	1440884	1440884	0	+	2	0	114	90	2.0
CP008925.1	h6.sal.bam	other	1440885	1440885	0	+	1	1	114	90	1.0
CP008925.1	h6.sal.bam	other	1440886	1440886	0	+	2	1	111	91	2.0
CP008925.1	h6.sal.bam	other	1440887	1440887	0	+	3	0	109	90	3.0
CP008925.1	h6.sal.bam	other	1440888	1440888	0	+	2	1	110	91	2.0
CP008925.1	h6.sal.bam	other	1440889	1440889	0	+	4	4	107	90	4.0
CP008925.1	h6.sal.bam	other	1440890	1440890	0	+	1	0	108	89	1.0
CP008925.1	h6.sal.bam	other	1440891	1440891	0	+	2	1	110	89	2.0
CP008925.1	h6.sal.bam	other	1440892	1440892	0	+	2	1	109	88	2.0
CP008925.1	h6.sal.bam	other	1440893	1440893	0	+	3	1	112	88	3.0
CP008925.1	h6.sal.bam	other	1440894	1440894	0	+	1	2	112	89	1.0
CP008925.1	h6.sal.bam	other	1440895	1440895	0	+	1	1	110	93	1.0
CP008925.1	h6.sal.bam	other	1440896	1440896	0	+	1	2	111	92	1.0
CP008925.1	h6.sal.bam	other	1440897	1440897	0	+	0	2	110	90	0.0
CP008925.1	h6.sal.bam	other	1440898	1440898	0	+	1	0	111	94	1.0
CP008925.1	h6.sal.bam	other	1440899	1440899	0	+	0	3	110	94	0.0
CP008925.1	h6.sal.bam	other	1440900	1440900	0	+	3	2	111	91	3.0
CP008925.1	h6.sal.bam	other	1440901	1440901	0	+	3	0	113	90	3.0
CP008925.1	h6.sal.bam	other	1440902	1440902	0	+	6	2	117	95	6.0
CP008925.1	h6.sal.bam	other	1440903	1440903	0	+	1	0	117	93	1.0
CP008925.1	h6.sal.bam	other	1440904	1440904	0	+	1	0	115	95	1.0
CP008925.1	h6.sal.bam	other	1440905	1440905	0	+	0	1	112	96	0.0
CP008925.1	h6.sal.bam	other	1440906	1440906	0	+	1	1	113	96	1.0
CP008925.1	h6.sal.bam	other	1440907	1440907	0	+	0	2	113	95	0.0
CP008925.1	h6.sal.bam	other	1440908	1440908	0	+	1	1	113	93	1.0
CP008925.1	h6.sal.bam	other	1440909	1440909	0	+	0	1	110	94	0.0
CP008925.1	h6.sal.bam	other	1440910	1440910	0	+	1	1	109	93	1.0
CP008925.1	h6.sal.bam	other	1440911	1440911	0	+	0	0	109	92	0.0
CP008925.1	h6.sal.bam	other	1440912	1440912	0	+	0	0	108	98	0.0
CP008925.1	h6.sal.bam	other	1440913	1440913	0	+	1	1	108	101	1.0
CP008925.1	h6.sal.bam	other	1440914	1440914	0	+	0	0	102	101	0.0
CP008925.1	h6.sal.bam	other	1440915	1440915	0	+	4	2	106	103	4.0
CP008925.1	h6.sal.bam	other	1440916	1440916	0	+	0	1	105	101	0.0
CP008925.1	h6.sal.bam	other	1440917	1440917	0	+	5	0	109	103	5.0
CP008925.1	h6.sal.bam	other	1440918	1440918	0	+	0	1	109	105	0.0
CP008925.1	h6.sal.bam	other	1440919	1440919	0	+	1	1	107	105	1.0
CP008925.1	h6.sal.bam	other	1440920	1440920	0	+	0	1	107	104	0.0
CP008925.1	h6.sal.bam	other	1440921	1440921	0	+	0	2	105	105	0.0
CP008925.1	h6.sal.bam	other	1440922	1440922	0	+	4	1	109	103	4.0
CP008925.1	h6.sal.bam	other	1440923	1440923	0	+	2	1	111	107	2.0
CP008925.1	h6.sal.bam	other	1440924	1440924	0	+	2	1	112	107	2.0
CP008925.1	h6.sal.bam	other	1440925	1440925	0	+	2	0	111	107	2.0
CP008925.1	h6.sal.bam	other	1440926	1440926	0	+	3	1	112	108	3.0
CP008925.1	h6.sal.bam	other	1440927	1440927	0	+	2	3	112	107	2.0
CP008925.1	h6.sal.bam	other	1440928	1440928	0	+	0	0	112	105	0.0
CP008925.1	h6.sal.bam	other	1440929	1440929	0	+	4	3	112	108	4.0
CP008925.1	h6.sal.bam	other	1440930	1440930	0	+	2	0	114	106	2.0
CP008925.1	h6.sal.bam	other	1440931	1440931	0	+	2	1	116	107	2.0
CP008925.1	h6.sal.bam	other	1440932	1440932	0	+	2	3	116	107	2.0
CP008925.1	h6.sal.bam	other	1440933	1440933	0	+	1	0	116	104	1.0
CP008925.1	h6.sal.bam	other	1440934	1440934	0	+	0	2	116	105	0.0
CP008925.1	h6.sal.bam	other	1440935	1440935	0	+	0	1	112	106	0.0
CP008925.1	h6.sal.bam	other	1440936	1440936	0	+	0	2	112	108	0.0
CP008925.1	h6.sal.bam	other	1440937	1440937	0	+	0	1	107	108	0.0
CP008925.1	h6.sal.bam	other	1440938	1440938	0	+	0	2	107	107	0.0
CP008925.1	h6.sal.bam	other	1440939	1440939	0	+	1	1	108	105	1.0
CP008925.1	h6.sal.bam	other	1440940	1440940	0	+	0	0	107	105	0.0
CP008925.1	h6.sal.bam	other	1440941	1440941	0	+	4	2	108	105	4.0
CP008925.1	h6.sal.bam	other	1440942	1440942	0	+	5	1	111	103	5.0
CP008925.1	h6.sal.bam	other	1440943	1440943	0	+	0	0	111	105	0.0
CP008925.1	h6.sal.bam	other	1440944	1440944	0	+	0	1	111	106	0.0
CP008925.1	h6.sal.bam	other	1440945	1440945	0	+	1	1	109	108	1.0
CP008925.1	h6.sal.bam	other	1440946	1440946	0	+	0	1	103	108	0.0
CP008925.1	h6.sal.bam	other	1440947	1440947	0	+	2	2	105	108	2.0
CP008925.1	h6.sal.bam	other	1440948	1440948	0	+	1	2	106	106	1.0
CP008925.1	h6.sal.bam	other	1440949	1440949	0	+	1	3	106	104	1.0
CP008925.1	h6.sal.bam	other	1440950	1440950	0	+	1	1	103	101	1.0
CP008925.1	h6.sal.bam	other	1440951	1440951	0	+	1	3	102	101	1.0
CP008925.1	h6.sal.bam	other	1440952	1440952	0	+	4	0	106	103	4.0
CP008925.1	h6.sal.bam	other	1440953	1440953	0	+	2	2	107	103	2.0
CP008925.1	h6.sal.bam	other	1440954	1440954	0	+	1	2	106	104	1.0
CP008925.1	h6.sal.bam	other	1440955	1440955	0	+	1	0	103	102	1.0
CP008925.1	h6.sal.bam	other	1440956	1440956	0	+	1	1	104	102	1.0
CP008925.1	h6.sal.bam	other	1440957	1440957	0	+	2	5	106	101	2.0
CP008925.1	h6.sal.bam	other	1440958	1440958	0	+	0	2	106	96	0.0
CP008925.1	h6.sal.bam	other	1440959	1440959	0	+	1	0	104	102	1.0
CP008925.1	h6.sal.bam	other	1440960	1440960	0	+	2	1	105	104	2.0
CP008925.1	h6.sal.bam	other	1440961	1440961	0	+	2	0	104	103	2.0
CP008925.1	h6.sal.bam	other	1440962	1440962	0	+	1	1	102	103	1.0
CP008925.1	h6.sal.bam	other	1440963	1440963	0	+	0	2	102	102	0.0
CP008925.1	h6.sal.bam	other	1440964	1440964	0	+	2	0	100	100	2.0
CP008925.1	h6.sal.bam	other	1440965	1440965	0	+	2	1	102	100	2.0
CP008925.1	h6.sal.bam	other	1440966	1440966	0	+	6	0	104	102	6.0
CP008925.1	h6.sal.bam	other	1440967	1440967	0	+	2	2	102	102	2.0
CP008925.1	h6.sal.bam	other	1440968	1440968	0	+	1	4	102	103	1.0
CP008925.1	h6.sal.bam	other	1440969	1440969	0	+	0	2	102	100	0.0
CP008925.1	h6.sal.bam	other	1440970	1440970	0	+	3	5	104	98	3.0
CP008925.1	h6.sal.bam	other	1440971	1440971	0	+	0	0	104	93	0.0
CP008925.1	h6.sal.bam	other	1440972	1440972	0	+	2	2	105	96	2.0
CP008925.1	h6.sal.bam	other	1440973	1440973	0	+	1	0	105	97	1.0
CP008925.1	h6.sal.bam	other	1440974	1440974	0	+	2	1	101	101	2.0
CP008925.1	h6.sal.bam	other	1440975	1440975	0	+	0	2	101	100	0.0
CP008925.1	h6.sal.bam	other	1440976	1440976	0	+	1	4	102	104	1.0
CP008925.1	h6.sal.bam	other	1440977	1440977	0	+	2	2	99	171	2.0
CP008925.1	h6.sal.bam	other	1440978	1440978	0	+	1	0	99	175	1.0
CP008925.1	h6.sal.bam	other	1440979	1440979	0	+	2	1	100	175	2.0
CP008925.1	h6.sal.bam	other	1440980	1440980	0	+	0	1	100	174	0.0
CP008925.1	h6.sal.bam	other	1440981	1440981	0	+	3	0	102	174	3.0
CP008925.1	h6.sal.bam	other	1440982	1440982	0	+	1	0	103	174	1.0
CP008925.1	h6.sal.bam	other	1440983	1440983	0	+	4	2	106	177	4.0
CP008925.1	h6.sal.bam	other	1440984	1440984	0	+	1	5	107	175	1.0
CP008925.1	h6.sal.bam	other	1440985	1440985	0	+	0	1	105	170	0.0
CP008925.1	h6.sal.bam	other	1440986	1440986	0	+	2	2	107	169	2.0
CP008925.1	h6.sal.bam	other	1440987	1440987	0	+	1	1	108	170	1.0
CP008925.1	h6.sal.bam	other	1440988	1440988	0	+	3	0	111	171	3.0
CP008925.1	h6.sal.bam	other	1440989	1440989	0	+	5	2	116	177	5.0
CP008925.1	h6.sal.bam	other	1440990	1440990	0	+	3	3	115	175	3.0
CP008925.1	h6.sal.bam	other	1440991	1440991	0	+	2	1	117	172	2.0
CP008925.1	h6.sal.bam	other	1440992	1440992	0	+	1	3	113	171	1.0
CP008925.1	h6.sal.bam	other	1440993	1440993	0	+	0	0	113	171	0.0
CP008925.1	h6.sal.bam	other	1440994	1440994	0	+	0	0	112	195	0.0
CP008925.1	h6.sal.bam	other	1440995	1440995	0	+	2	2	114	198	2.0
CP008925.1	h6.sal.bam	other	1440996	1440996	0	+	1	0	111	199	1.0
CP008925.1	h6.sal.bam	other	1440997	1440997	0	+	0	5	111	201	0.0
CP008925.1	h6.sal.bam	other	1440998	1440998	0	+	3	0	111	196	3.0
CP008925.1	h6.sal.bam	other	1440999	1440999	0	+	0	1	109	196	0.0
CP008925.1	h6.sal.bam	other	1441000	1441000	0	+	0	1	106	205	0.0
CP008925.1	h6.sal.bam	other	1441001	1441001	0	+	1	0	103	204	1.0
CP008925.1	h6.sal.bam	other	1441002	1441002	0	+	0	1	103	204	0.0
CP008925.1	h6.sal.bam	other	1441003	1441003	0	+	0	3	102	206	0.0
CP008925.1	h6.sal.bam	other	1441004	1441004	0	+	2	1	100	205	2.0
CP008925.1	h6.sal.bam	other	1441005	1441005	0	+	0	1	99	204	0.0
CP008925.1	h6.sal.bam	other	1441006	1441006	0	+	1	1	98	204	1.0
CP008925.1	h6.sal.bam	other	1441007	1441007	0	+	1	0	97	204	1.0
CP008925.1	h6.sal.bam	other	1441008	1441008	0	+	1	1	98	204	1.0
CP008925.1	h6.sal.bam	other	1441009	1441009	0	+	1	3	99	205	1.0
CP008925.1	h6.sal.bam	other	1441010	1441010	0	+	1	2	100	204	1.0
CP008925.1	h6.sal.bam	other	1441011	1441011	0	+	2	2	102	203	2.0
CP008925.1	h6.sal.bam	other	1441012	1441012	0	+	3	0	105	203	3.0
CP008925.1	h6.sal.bam	other	1441013	1441013	0	+	1	0	106	203	1.0
CP008925.1	h6.sal.bam	GAAC	1441014	1441014	1441022	+	1	1	107	203	1.0
CP008925.1	h6.sal.bam	other	1441015	1441015	0	+	3	0	103	202	3.0
CP008925.1	h6.sal.bam	GAAC	1441016	1441016	1441022	+	0	0	103	202	0.0
CP008925.1	h6.sal.bam	other	1441017	1441017	0	+	0	3	101	203	0.0
CP008925.1	h6.sal.bam	other	1441018	1441018	0	+	0	1	100	203	0.0
CP008925.1	h6.sal.bam	other	1441019	1441019	0	+	1	3	101	202	1.0
CP008925.1	h6.sal.bam	other	1441020	1441020	0	+	2	1	103	200	2.0
CP008925.1	h6.sal.bam	other	1441021	1441021	0	+	0	1	103	199	0.0
CP008925.1	h6.sal.bam	other	1441022	1441022	0	+	3	0	103	200	3.0
CP008925.1	h6.sal.bam	other	1441023	1441023	0	+	0	0	102	201	0.0
CP008925.1	h6.sal.bam	other	1441024	1441024	0	+	0	0	101	201	0.0
CP008925.1	h6.sal.bam	other	1441025	1441025	0	+	0	2	101	202	0.0
CP008925.1	h6.sal.bam	other	1441026	1441026	0	+	1	5	94	200	1.0
CP008925.1	h6.sal.bam	other	1441027	1441027	0	+	0	2	94	197	0.0
CP008925.1	h6.sal.bam	other	1441028	1441028	0	+	0	0	94	195	0.0
CP008925.1	h6.sal.bam	other	1441029	1441029	0	+	3	2	96	196	3.0
CP008925.1	h6.sal.bam	other	1441030	1441030	0	+	2	2	97	196	2.0
CP008925.1	h6.sal.bam	GAAC	1441031	1441031	1441022	+	0	1	96	194	0.0
CP008925.1	h6.sal.bam	other	1441032	1441032	0	+	0	1	94	197	0.0
CP008925.1	h6.sal.bam	GAAC	1441033	1441033	1441022	+	2	2	95	196	2.0
CP008925.1	h6.sal.bam	other	1441034	1441034	0	+	2	2	93	195	2.0
CP008925.1	h6.sal.bam	other	1441035	1441035	0	+	1	0	94	193	1.0
CP008925.1	h6.sal.bam	other	1441036	1441036	0	+	1	0	95	193	1.0
CP008925.1	h6.sal.bam	other	1441037	1441037	0	+	2	0	96	193	2.0
CP008925.1	h6.sal.bam	other	1441038	1441038	0	+	1	0	97	194	1.0
CP008925.1	h6.sal.bam	other	1441039	1441039	0	+	1	1	94	197	1.0
CP008925.1	h6.sal.bam	other	1441040	1441040	0	+	2	2	96	196	2.0
CP008925.1	h6.sal.bam	other	1441041	1441041	0	+	1	0	91	195	1.0
CP008925.1	h6.sal.bam	other	1441042	1441042	0	+	0	3	89	195	0.0
CP008925.1	h6.sal.bam	other	1441043	1441043	0	+	2	1	91	192	2.0
CP008925.1	h6.sal.bam	other	1441044	1441044	0	+	0	0	90	191	0.0
CP008925.1	h6.sal.bam	other	1441045	1441045	0	+	0	1	88	192	0.0
CP008925.1	h6.sal.bam	other	1441046	1441046	0	+	0	2	85	191	0.0
CP008925.1	h6.sal.bam	other	1441047	1441047	0	+	0	3	85	193	0.0
CP008925.1	h6.sal.bam	other	1441048	1441048	0	+	0	4	85	193	0.0
CP008925.1	h6.sal.bam	other	1441049	1441049	0	+	0	0	83	192	0.0
CP008925.1	h6.sal.bam	other	1441050	1441050	0	+	1	6	84	193	1.0
CP008925.1	h6.sal.bam	GAAC	1441051	1441051	1441059	+	2	80	83	188	2.0
CP008925.1	h6.sal.bam	other	1441052	1441052	0	+	2	1	83	108	2.0
CP008925.1	h6.sal.bam	GAAC	1441053	1441053	1441059	+	85	0	167	109	85.0
CP008925.1	h6.sal.bam	other	1441054	1441054	0	+	2	1	167	115	2.0
CP008925.1	h6.sal.bam	other	1441055	1441055	0	+	1	0	166	114	1.0
CP008925.1	h6.sal.bam	other	1441056	1441056	0	+	0	0	166	115	0.0
CP008925.1	h6.sal.bam	other	1441057	1441057	0	+	1	0	166	116	1.0
CP008925.1	h6.sal.bam	other	1441058	1441058	0	+	0	0	159	116	0.0
CP008925.1	h6.sal.bam	other	1441059	1441059	0	+	0	0	159	118	0.0
CP008925.1	h6.sal.bam	other	1441060	1441060	0	+	2	1	161	119	2.0
CP008925.1	h6.sal.bam	other	1441061	1441061	0	+	0	2	160	119	0.0
CP008925.1	h6.sal.bam	other	1441062	1441062	0	+	0	2	160	118	0.0
CP008925.1	h6.sal.bam	other	1441063	1441063	0	+	1	6	158	116	1.0
CP008925.1	h6.sal.bam	other	1441064	1441064	0	+	1	2	155	110	1.0
CP008925.1	h6.sal.bam	other	1441065	1441065	0	+	3	0	155	108	3.0
CP008925.1	h6.sal.bam	other	1441066	1441066	0	+	1	0	154	108	1.0
CP008925.1	h6.sal.bam	other	1441067	1441067	0	+	2	2	155	108	2.0
CP008925.1	h6.sal.bam	GAAC	1441068	1441068	1441059	+	0	24	155	110	0.0
CP008925.1	h6.sal.bam	other	1441069	1441069	0	+	0	2	153	86	0.0
CP008925.1	h6.sal.bam	GAAC	1441070	1441070	1441059	+	37	3	189	88	37.0
CP008925.1	h6.sal.bam	other	1441071	1441071	0	+	2	2	191	85	2.0
CP008925.1	h6.sal.bam	other	1441072	1441072	0	+	0	0	188	87	0.0
CP008925.1	h6.sal.bam	other	1441073	1441073	0	+	3	7	191	88	3.0
CP008925.1	h6.sal.bam	other	1441074	1441074	0	+	0	2	191	81	0.0
CP008925.1	h6.sal.bam	other	1441075	1441075	0	+	0	0	191	80	0.0
CP008925.1	h6.sal.bam	other	1441076	1441076	0	+	3	0	193	81	3.0
CP008925.1	h6.sal.bam	other	1441077	1441077	0	+	1	3	194	81	1.0
CP008925.1	h6.sal.bam	other	1441078	1441078	0	+	1	2	195	78	1.0
CP008925.1	h6.sal.bam	other	1441079	1441079	0	+	0	0	193	77	0.0
CP008925.1	h6.sal.bam	other	1441080	1441080	0	+	2	1	195	84	2.0
CP008925.1	h6.sal.bam	other	1441081	1441081	0	+	0	1	193	84	0.0
CP008925.1	h6.sal.bam	other	1441082	1441082	0	+	0	1	193	83	0.0
CP008925.1	h6.sal.bam	other	1441083	1441083	0	+	1	2	192	89	1.0
CP008925.1	h6.sal.bam	other	1441084	1441084	0	+	2	1	193	89	2.0
CP008925.1	h6.sal.bam	other	1441085	1441085	0	+	1	1	193	89	1.0
CP008925.1	h6.sal.bam	other	1441086	1441086	0	+	1	2	192	89	1.0
CP008925.1	h6.sal.bam	other	1441087	1441087	0	+	3	0	192	88	3.0
CP008925.1	h6.sal.bam	other	1441088	1441088	0	+	2	0	192	88	2.0
CP008925.1	h6.sal.bam	other	1441089	1441089	0	+	3	0	195	88	3.0
CP008925.1	h6.sal.bam	other	1441090	1441090	0	+	0	1	192	93	0.0
CP008925.1	h6.sal.bam	other	1441091	1441091	0	+	1	0	193	93	1.0
CP008925.1	h6.sal.bam	other	1441092	1441092	0	+	1	3	194	94	1.0
CP008925.1	h6.sal.bam	other	1441093	1441093	0	+	3	1	197	91	3.0
CP008925.1	h6.sal.bam	other	1441094	1441094	0	+	1	0	196	91	1.0
CP008925.1	h6.sal.bam	other	1441095	1441095	0	+	2	0	194	95	2.0
CP008925.1	h6.sal.bam	other	1441096	1441096	0	+	2	2	196	95	2.0
CP008925.1	h6.sal.bam	other	1441097	1441097	0	+	4	1	199	94	4.0
CP008925.1	h6.sal.bam	other	1441098	1441098	0	+	2	0	201	95	2.0
CP008925.1	h6.sal.bam	other	1441099	1441099	0	+	2	1	203	96	2.0
CP008925.1	h6.sal.bam	other	1441100	1441100	0	+	4	0	207	100	4.0
CP008925.1	h6.sal.bam	other	1441101	1441101	0	+	0	2	206	100	0.0
CP008925.1	h6.sal.bam	other	1441102	1441102	0	+	0	0	206	100	0.0
CP008925.1	h6.sal.bam	other	1441103	1441103	0	+	0	3	205	100	0.0
CP008925.1	h6.sal.bam	other	1441104	1441104	0	+	1	1	203	101	1.0
CP008925.1	h6.sal.bam	other	1441105	1441105	0	+	1	3	202	102	1.0
CP008925.1	h6.sal.bam	other	1441106	1441106	0	+	5	1	207	101	5.0
CP008925.1	h6.sal.bam	other	1441107	1441107	0	+	0	0	206	100	0.0
CP008925.1	h6.sal.bam	other	1441108	1441108	0	+	1	1	206	101	1.0
CP008925.1	h6.sal.bam	other	1441109	1441109	0	+	0	0	204	102	0.0
CP008925.1	h6.sal.bam	other	1441110	1441110	0	+	0	1	204	103	0.0
CP008925.1	h6.sal.bam	other	1441111	1441111	0	+	0	0	202	104	0.0
CP008925.1	h6.sal.bam	other	1441112	1441112	0	+	3	0	200	104	3.0
CP008925.1	h6.sal.bam	other	1441113	1441113	0	+	6	3	206	105	6.0
CP008925.1	h6.sal.bam	other	1441114	1441114	0	+	2	1	208	102	2.0
CP008925.1	h6.sal.bam	other	1441115	1441115	0	+	4	0	210	103	4.0
CP008925.1	h6.sal.bam	other	1441116	1441116	0	+	2	0	210	103	2.0
CP008925.1	h6.sal.bam	other	1441117	1441117	0	+	0	0	208	105	0.0
CP008925.1	h6.sal.bam	other	1441118	1441118	0	+	4	0	212	109	4.0
CP008925.1	h6.sal.bam	other	1441119	1441119	0	+	2	1	214	109	2.0
CP008925.1	h6.sal.bam	other	1441120	1441120	0	+	0	1	214	109	0.0
CP008925.1	h6.sal.bam	other	1441121	1441121	0	+	1	5	215	109	1.0
CP008925.1	h6.sal.bam	other	1441122	1441122	0	+	6	3	221	104	6.0
CP008925.1	h6.sal.bam	other	1441123	1441123	0	+	1	2	221	101	1.0
CP008925.1	h6.sal.bam	other	1441124	1441124	0	+	0	1	221	105	0.0
CP008925.1	h6.sal.bam	other	1441125	1441125	0	+	5	2	225	105	5.0
CP008925.1	h6.sal.bam	other	1441126	1441126	0	+	0	0	223	103	0.0
CP008925.1	h6.sal.bam	other	1441127	1441127	0	+	0	2	206	104	0.0
CP008925.1	h6.sal.bam	other	1441128	1441128	0	+	1	4	141	104	1.0
CP008925.1	h6.sal.bam	other	1441129	1441129	0	+	0	1	139	101	0.0
CP008925.1	h6.sal.bam	other	1441130	1441130	0	+	1	1	140	102	1.0
CP008925.1	h6.sal.bam	other	1441131	1441131	0	+	3	1	143	102	3.0
CP008925.1	h6.sal.bam	other	1441132	1441132	0	+	1	0	143	105	1.0
CP008925.1	h6.sal.bam	other	1441133	1441133	0	+	0	2	143	106	0.0
CP008925.1	h6.sal.bam	other	1441134	1441134	0	+	2	1	143	107	2.0
CP008925.1	h6.sal.bam	other	1441135	1441135	0	+	1	1	144	106	1.0
CP008925.1	h6.sal.bam	other	1441136	1441136	0	+	0	0	144	106	0.0
CP008925.1	h6.sal.bam	other	1441137	1441137	0	+	0	1	144	109	0.0
CP008925.1	h6.sal.bam	other	1441138	1441138	0	+	0	0	144	111	0.0
CP008925.1	h6.sal.bam	other	1441139	1441139	0	+	1	0	144	111	1.0
CP008925.1	h6.sal.bam	other	1441140	1441140	0	+	1	3	141	115	1.0
CP008925.1	h6.sal.bam	other	1441141	1441141	0	+	0	0	140	113	0.0
CP008925.1	h6.sal.bam	other	1441142	1441142	0	+	3	2	141	116	3.0
CP008925.1	h6.sal.bam	other	1441143	1441143	0	+	3	0	144	115	3.0
CP008925.1	h6.sal.bam	other	1441144	1441144	0	+	2	3	145	115	2.0
CP008925.1	h6.sal.bam	other	1441145	1441145	0	+	4	0	112	112	4.0
CP008925.1	h6.sal.bam	other	1441146	1441146	0	+	2	4	114	112	2.0
CP008925.1	h6.sal.bam	other	1441147	1441147	0	+	3	1	117	109	3.0
CP008925.1	h6.sal.bam	other	1441148	1441148	0	+	0	0	114	109	0.0
CP008925.1	h6.sal.bam	other	1441149	1441149	0	+	6	1	120	110	6.0
CP008925.1	h6.sal.bam	other	1441150	1441150	0	+	0	0	120	109	0.0
CP008925.1	h6.sal.bam	other	1441151	1441151	0	+	0	1	116	114	0.0
CP008925.1	h6.sal.bam	other	1441152	1441152	0	+	2	0	117	114	2.0
CP008925.1	h6.sal.bam	other	1441153	1441153	0	+	3	5	120	114	3.0
CP008925.1	h6.sal.bam	other	1441154	1441154	0	+	1	2	119	113	1.0
CP008925.1	h6.sal.bam	other	1441155	1441155	0	+	1	2	120	114	1.0
CP008925.1	h6.sal.bam	other	1441156	1441156	0	+	1	4	121	112	1.0
CP008925.1	h6.sal.bam	other	1441157	1441157	0	+	2	3	123	108	2.0
CP008925.1	h6.sal.bam	other	1441158	1441158	0	+	1	2	123	111	1.0
CP008925.1	h6.sal.bam	other	1441159	1441159	0	+	1	1	122	111	1.0
CP008925.1	h6.sal.bam	other	1441160	1441160	0	+	3	1	124	112	3.0
CP008925.1	h6.sal.bam	other	1441161	1441161	0	+	2	1	122	111	2.0
CP008925.1	h6.sal.bam	other	1441162	1441162	0	+	1	3	123	110	1.0
CP008925.1	h6.sal.bam	other	1441163	1441163	0	+	1	0	122	107	1.0
CP008925.1	h6.sal.bam	other	1441164	1441164	0	+	3	2	122	109	3.0
CP008925.1	h6.sal.bam	other	1441165	1441165	0	+	3	2	125	107	3.0
CP008925.1	h6.sal.bam	other	1441166	1441166	0	+	1	1	125	108	1.0
CP008925.1	h6.sal.bam	other	1441167	1441167	0	+	0	0	124	108	0.0
CP008925.1	h6.sal.bam	other	1441168	1441168	0	+	2	1	123	108	2.0
CP008925.1	h6.sal.bam	other	1441169	1441169	0	+	2	1	122	107	2.0
CP008925.1	h6.sal.bam	other	1441170	1441170	0	+	2	1	124	108	2.0
CP008925.1	h6.sal.bam	other	1441171	1441171	0	+	0	0	118	109	0.0
CP008925.1	h6.sal.bam	other	1441172	1441172	0	+	0	2	116	113	0.0
CP008925.1	h6.sal.bam	other	1441173	1441173	0	+	0	1	109	111	0.0
CP008925.1	h6.sal.bam	other	1441174	1441174	0	+	0	5	109	112	0.0
CP008925.1	h6.sal.bam	other	1441175	1441175	0	+	1	1	110	108	1.0
CP008925.1	h6.sal.bam	other	1441176	1441176	0	+	0	1	110	107	0.0
CP008925.1	h6.sal.bam	other	1441177	1441177	0	+	0	2	110	112	0.0
CP008925.1	h6.sal.bam	other	1441178	1441178	0	+	2	3	112	111	2.0
CP008925.1	h6.sal.bam	other	1441179	1441179	0	+	0	2	111	109	0.0
CP008925.1	h6.sal.bam	other	1441180	1441180	0	+	0	2	110	107	0.0
CP008925.1	h6.sal.bam	other	1441181	1441181	0	+	0	1	105	106	0.0
CP008925.1	h6.sal.bam	other	1441182	1441182	0	+	3	3	108	106	3.0
CP008925.1	h6.sal.bam	other	1441183	1441183	0	+	1	1	108	105	1.0
CP008925.1	h6.sal.bam	other	1441184	1441184	0	+	1	1	99	105	1.0
CP008925.1	h6.sal.bam	other	1441185	1441185	0	+	1	1	100	104	1.0
CP008925.1	h6.sal.bam	other	1441186	1441186	0	+	1	0	101	103	1.0
CP008925.1	h6.sal.bam	other	1441187	1441187	0	+	0	1	101	103	0.0
CP008925.1	h6.sal.bam	other	1441188	1441188	0	+	3	2	104	107	3.0
CP008925.1	h6.sal.bam	other	1441189	1441189	0	+	1	0	101	105	1.0
CP008925.1	h6.sal.bam	other	1441190	1441190	0	+	0	0	99	108	0.0
CP008925.1	h6.sal.bam	other	1441191	1441191	0	+	0	2	99	109	0.0
CP008925.1	h6.sal.bam	other	1441192	1441192	0	+	2	4	101	109	2.0
CP008925.1	h6.sal.bam	other	1441193	1441193	0	+	1	0	98	106	1.0
CP008925.1	h6.sal.bam	other	1441194	1441194	0	+	1	1	97	110	1.0
CP008925.1	h6.sal.bam	other	1441195	1441195	0	+	3	1	99	113	3.0
CP008925.1	h6.sal.bam	other	1441196	1441196	0	+	2	2	101	112	2.0
CP008925.1	h6.sal.bam	other	1441197	1441197	0	+	2	2	96	113	2.0
CP008925.1	h6.sal.bam	other	1441198	1441198	0	+	1	2	97	113	1.0
CP008925.1	h6.sal.bam	other	1441199	1441199	0	+	3	1	95	112	3.0
CP008925.1	h6.sal.bam	other	1441200	1441200	0	+	3	0	98	113	3.0
CP008925.1	h6.sal.bam	other	1441201	1441201	0	+	1	0	99	113	1.0
CP008925.1	h6.sal.bam	other	1441202	1441202	0	+	1	2	100	116	1.0
CP008925.1	h6.sal.bam	other	1441203	1441203	0	+	1	1	100	116	1.0
CP008925.1	h6.sal.bam	other	1441204	1441204	0	+	0	3	99	115	0.0
CP008925.1	h6.sal.bam	other	1441205	1441205	0	+	2	1	101	114	2.0
CP008925.1	h6.sal.bam	other	1441206	1441206	0	+	0	4	98	113	0.0
CP008925.1	h6.sal.bam	other	1441207	1441207	0	+	0	0	97	111	0.0
CP008925.1	h6.sal.bam	other	1441208	1441208	0	+	1	3	98	112	1.0
CP008925.1	h6.sal.bam	other	1441209	1441209	0	+	6	0	102	110	6.0
CP008925.1	h6.sal.bam	other	1441210	1441210	0	+	0	2	101	110	0.0
CP008925.1	h6.sal.bam	other	1441211	1441211	0	+	2	1	103	108	2.0
CP008925.1	h6.sal.bam	other	1441212	1441212	0	+	1	3	104	110	1.0
CP008925.1	h6.sal.bam	other	1441213	1441213	0	+	0	4	104	107	0.0
CP008925.1	h6.sal.bam	other	1441214	1441214	0	+	3	0	106	103	3.0
CP008925.1	h6.sal.bam	other	1441215	1441215	0	+	2	1	107	110	2.0
CP008925.1	h6.sal.bam	other	1441216	1441216	0	+	1	4	108	113	1.0
CP008925.1	h6.sal.bam	other	1441217	1441217	0	+	1	1	106	112	1.0
CP008925.1	h6.sal.bam	other	1441218	1441218	0	+	1	0	104	115	1.0
CP008925.1	h6.sal.bam	other	1441219	1441219	0	+	0	0	102	115	0.0
CP008925.1	h6.sal.bam	other	1441220	1441220	0	+	1	3	99	115	1.0
CP008925.1	h6.sal.bam	other	1441221	1441221	0	+	1	0	97	114	1.0
CP008925.1	h6.sal.bam	other	1441222	1441222	0	+	2	1	97	116	2.0
CP008925.1	h6.sal.bam	other	1441223	1441223	0	+	0	3	97	116	0.0
CP008925.1	h6.sal.bam	other	1441224	1441224	0	+	1	2	92	116	1.0
CP008925.1	h6.sal.bam	other	1441225	1441225	0	+	0	0	92	117	0.0
CP008925.1	h6.sal.bam	other	1441226	1441226	0	+	2	1	93	120	2.0
CP008925.1	h6.sal.bam	other	1441227	1441227	0	+	0	1	91	119	0.0
CP008925.1	h6.sal.bam	other	1441228	1441228	0	+	1	3	87	121	1.0
CP008925.1	h6.sal.bam	other	1441229	1441229	0	+	4	3	90	119	4.0
CP008925.1	h6.sal.bam	other	1441230	1441230	0	+	1	2	90	116	1.0
CP008925.1	h6.sal.bam	other	1441231	1441231	0	+	2	2	92	114	2.0
CP008925.1	h6.sal.bam	other	1441232	1441232	0	+	2	2	92	112	2.0
CP008925.1	h6.sal.bam	GAAC	1441233	1441233	1441241	+	1	1	92	114	1.0
CP008925.1	h6.sal.bam	other	1441234	1441234	0	+	1	2	92	117	1.0
CP008925.1	h6.sal.bam	GAAC	1441235	1441235	1441241	+	10	0	99	116	10.0
CP008925.1	h6.sal.bam	other	1441236	1441236	0	+	2	0	99	117	2.0
CP008925.1	h6.sal.bam	other	1441237	1441237	0	+	0	0	98	118	0.0
CP008925.1	h6.sal.bam	other	1441238	1441238	0	+	0	3	91	121	0.0
CP008925.1	h6.sal.bam	other	1441239	1441239	0	+	0	0	91	122	0.0
CP008925.1	h6.sal.bam	other	1441240	1441240	0	+	1	3	92	127	1.0
CP008925.1	h6.sal.bam	other	1441241	1441241	0	+	1	1	92	126	1.0
CP008925.1	h6.sal.bam	other	1441242	1441242	0	+	0	0	90	126	0.0
CP008925.1	h6.sal.bam	other	1441243	1441243	0	+	3	0	91	128	3.0
CP008925.1	h6.sal.bam	other	1441244	1441244	0	+	0	1	91	128	0.0
CP008925.1	h6.sal.bam	other	1441245	1441245	0	+	1	2	90	132	1.0
CP008925.1	h6.sal.bam	other	1441246	1441246	0	+	2	3	92	131	2.0
CP008925.1	h6.sal.bam	other	1441247	1441247	0	+	5	0	97	129	5.0
CP008925.1	h6.sal.bam	other	1441248	1441248	0	+	2	2	99	129	2.0
CP008925.1	h6.sal.bam	other	1441249	1441249	0	+	4	1	102	128	4.0
CP008925.1	h6.sal.bam	GAAC	1441250	1441250	1441241	+	1	6	103	127	1.0
CP008925.1	h6.sal.bam	other	1441251	1441251	0	+	0	1	103	121	0.0
CP008925.1	h6.sal.bam	GAAC	1441252	1441252	1441241	+	1	2	104	125	1.0
CP008925.1	h6.sal.bam	other	1441253	1441253	0	+	0	0	102	125	0.0
CP008925.1	h6.sal.bam	other	1441254	1441254	0	+	1	0	102	129	1.0
CP008925.1	h6.sal.bam	other	1441255	1441255	0	+	1	1	103	130	1.0
CP008925.1	h6.sal.bam	other	1441256	1441256	0	+	1	1	104	129	1.0
CP008925.1	h6.sal.bam	other	1441257	1441257	0	+	1	2	102	131	1.0
CP008925.1	h6.sal.bam	other	1441258	1441258	0	+	3	1	103	131	3.0
CP008925.1	h6.sal.bam	other	1441259	1441259	0	+	0	0	103	132	0.0
CP008925.1	h6.sal.bam	other	1441260	1441260	0	+	1	1	104	132	1.0
CP008925.1	h6.sal.bam	other	1441261	1441261	0	+	0	3	103	133	0.0
CP008925.1	h6.sal.bam	other	1441262	1441262	0	+	1	2	104	131	1.0
CP008925.1	h6.sal.bam	other	1441263	1441263	0	+	1	0	102	130	1.0
CP008925.1	h6.sal.bam	other	1441264	1441264	0	+	1	3	103	131	1.0
CP008925.1	h6.sal.bam	other	1441265	1441265	0	+	2	1	105	128	2.0
CP008925.1	h6.sal.bam	other	1441266	1441266	0	+	0	2	105	132	0.0
CP008925.1	h6.sal.bam	other	1441267	1441267	0	+	2	0	104	136	2.0
CP008925.1	h6.sal.bam	other	1441268	1441268	0	+	1	5	101	139	1.0
CP008925.1	h6.sal.bam	other	1441269	1441269	0	+	1	4	102	134	1.0
CP008925.1	h6.sal.bam	other	1441270	1441270	0	+	3	2	103	136	3.0
CP008925.1	h6.sal.bam	other	1441271	1441271	0	+	1	1	100	134	1.0
CP008925.1	h6.sal.bam	other	1441272	1441272	0	+	0	2	100	133	0.0
CP008925.1	h6.sal.bam	other	1441273	1441273	0	+	3	1	103	131	3.0
CP008925.1	h6.sal.bam	other	1441274	1441274	0	+	2	1	103	130	2.0
CP008925.1	h6.sal.bam	other	1441275	1441275	0	+	3	1	104	129	3.0
CP008925.1	h6.sal.bam	other	1441276	1441276	0	+	0	2	103	128	0.0
CP008925.1	h6.sal.bam	other	1441277	1441277	0	+	1	2	103	129	1.0
CP008925.1	h6.sal.bam	other	1441278	1441278	0	+	1	0	103	131	1.0
CP008925.1	h6.sal.bam	other	1441279	1441279	0	+	1	2	104	133	1.0
CP008925.1	h6.sal.bam	other	1441280	1441280	0	+	0	2	102	132	0.0
CP008925.1	h6.sal.bam	other	1441281	1441281	0	+	3	1	105	130	3.0
CP008925.1	h6.sal.bam	other	1441282	1441282	0	+	2	1	107	129	2.0
CP008925.1	h6.sal.bam	other	1441283	1441283	0	+	0	0	105	130	0.0
CP008925.1	h6.sal.bam	other	1441284	1441284	0	+	2	0	101	131	2.0
CP008925.1	h6.sal.bam	other	1441285	1441285	0	+	2	0	103	137	2.0
CP008925.1	h6.sal.bam	other	1441286	1441286	0	+	3	3	104	140	3.0
CP008925.1	h6.sal.bam	other	1441287	1441287	0	+	1	1	104	137	1.0
CP008925.1	h6.sal.bam	other	1441288	1441288	0	+	3	2	107	138	3.0
CP008925.1	h6.sal.bam	other	1441289	1441289	0	+	0	3	101	137	0.0
CP008925.1	h6.sal.bam	other	1441290	1441290	0	+	1	4	102	140	1.0
CP008925.1	h6.sal.bam	other	1441291	1441291	0	+	1	5	103	139	1.0
CP008925.1	h6.sal.bam	other	1441292	1441292	0	+	4	3	105	136	4.0
CP008925.1	h6.sal.bam	other	1441293	1441293	0	+	0	0	104	133	0.0
CP008925.1	h6.sal.bam	other	1441294	1441294	0	+	4	0	106	134	4.0
CP008925.1	h6.sal.bam	other	1441295	1441295	0	+	1	2	107	134	1.0
CP008925.1	h6.sal.bam	other	1441296	1441296	0	+	0	2	107	134	0.0
CP008925.1	h6.sal.bam	other	1441297	1441297	0	+	0	1	105	133	0.0
CP008925.1	h6.sal.bam	other	1441298	1441298	0	+	2	3	107	132	2.0
CP008925.1	h6.sal.bam	other	1441299	1441299	0	+	1	5	107	129	1.0
CP008925.1	h6.sal.bam	other	1441300	1441300	0	+	1	3	108	125	1.0
CP008925.1	h6.sal.bam	other	1441301	1441301	0	+	0	2	106	122	0.0
CP008925.1	h6.sal.bam	other	1441302	1441302	0	+	3	0	109	120	3.0
CP008925.1	h6.sal.bam	other	1441303	1441303	0	+	3	1	111	120	3.0
CP008925.1	h6.sal.bam	other	1441304	1441304	0	+	1	0	109	119	1.0
CP008925.1	h6.sal.bam	other	1441305	1441305	0	+	1	1	109	125	1.0
CP008925.1	h6.sal.bam	other	1441306	1441306	0	+	0	0	108	124	0.0
CP008925.1	h6.sal.bam	other	1441307	1441307	0	+	0	3	106	126	0.0
CP008925.1	h6.sal.bam	other	1441308	1441308	0	+	0	5	105	126	0.0
CP008925.1	h6.sal.bam	other	1441309	1441309	0	+	1	2	105	122	1.0
CP008925.1	h6.sal.bam	other	1441310	1441310	0	+	0	1	95	120	0.0
CP008925.1	h6.sal.bam	other	1441311	1441311	0	+	7	1	100	120	7.0
CP008925.1	h6.sal.bam	GTTC	1441312	1441312	1441320	+	2	1	102	121	2.0
CP008925.1	h6.sal.bam	other	1441313	1441313	0	+	4	4	105	120	4.0
CP008925.1	h6.sal.bam	GTTC	1441314	1441314	1441320	+	0	6	105	126	0.0
CP008925.1	h6.sal.bam	other	1441315	1441315	0	+	2	0	106	124	2.0
CP008925.1	h6.sal.bam	other	1441316	1441316	0	+	3	1	109	125	3.0
CP008925.1	h6.sal.bam	other	1441317	1441317	0	+	0	2	109	124	0.0
CP008925.1	h6.sal.bam	other	1441318	1441318	0	+	3	0	109	122	3.0
CP008925.1	h6.sal.bam	other	1441319	1441319	0	+	0	4	109	125	0.0
CP008925.1	h6.sal.bam	other	1441320	1441320	0	+	1	1	109	124	1.0
CP008925.1	h6.sal.bam	other	1441321	1441321	0	+	1	1	107	123	1.0
CP008925.1	h6.sal.bam	other	1441322	1441322	0	+	2	0	104	125	2.0
CP008925.1	h6.sal.bam	other	1441323	1441323	0	+	2	1	104	129	2.0
CP008925.1	h6.sal.bam	other	1441324	1441324	0	+	3	0	103	128	3.0
CP008925.1	h6.sal.bam	other	1441325	1441325	0	+	1	3	104	130	1.0
CP008925.1	h6.sal.bam	other	1441326	1441326	0	+	1	2	105	127	1.0
CP008925.1	h6.sal.bam	other	1441327	1441327	0	+	2	2	106	127	2.0
CP008925.1	h6.sal.bam	other	1441328	1441328	0	+	0	4	106	125	0.0
CP008925.1	h6.sal.bam	GTTC	1441329	1441329	1441320	+	0	1	105	127	0.0
CP008925.1	h6.sal.bam	other	1441330	1441330	0	+	0	1	103	128	0.0
CP008925.1	h6.sal.bam	GTTC	1441331	1441331	1441320	+	1	2	104	130	1.0
CP008925.1	h6.sal.bam	other	1441332	1441332	0	+	0	2	103	128	0.0
CP008925.1	h6.sal.bam	other	1441333	1441333	0	+	2	2	102	126	2.0
CP008925.1	h6.sal.bam	other	1441334	1441334	0	+	1	2	103	128	1.0
CP008925.1	h6.sal.bam	other	1441335	1441335	0	+	0	0	102	127	0.0
CP008925.1	h6.sal.bam	other	1441336	1441336	0	+	0	1	102	127	0.0
CP008925.1	h6.sal.bam	other	1441337	1441337	0	+	0	1	100	128	0.0
CP008925.1	h6.sal.bam	other	1441338	1441338	0	+	0	1	99	128	0.0
CP008925.1	h6.sal.bam	other	1441339	1441339	0	+	1	5	99	127	1.0
CP008925.1	h6.sal.bam	other	1441340	1441340	0	+	2	2	99	124	2.0
CP008925.1	h6.sal.bam	other	1441341	1441341	0	+	2	5	101	123	2.0
CP008925.1	h6.sal.bam	other	1441342	1441342	0	+	3	3	101	125	3.0
CP008925.1	h6.sal.bam	other	1441343	1441343	0	+	1	0	101	123	1.0
CP008925.1	h6.sal.bam	other	1441344	1441344	0	+	0	5	98	127	0.0
CP008925.1	h6.sal.bam	other	1441345	1441345	0	+	2	0	100	122	2.0
CP008925.1	h6.sal.bam	other	1441346	1441346	0	+	1	0	100	126	1.0
CP008925.1	h6.sal.bam	other	1441347	1441347	0	+	0	0	97	128	0.0
CP008925.1	h6.sal.bam	other	1441348	1441348	0	+	0	0	94	128	0.0
CP008925.1	h6.sal.bam	other	1441349	1441349	0	+	4	2	98	128	4.0
CP008925.1	h6.sal.bam	other	1441350	1441350	0	+	1	1	97	126	1.0
CP008925.1	h6.sal.bam	other	1441351	1441351	0	+	2	3	99	125	2.0
CP008925.1	h6.sal.bam	other	1441352	1441352	0	+	5	1	102	127	5.0
CP008925.1	h6.sal.bam	other	1441353	1441353	0	+	2	2	104	126	2.0
CP008925.1	h6.sal.bam	other	1441354	1441354	0	+	1	1	104	126	1.0
CP008925.1	h6.sal.bam	other	1441355	1441355	0	+	4	1	108	127	4.0
CP008925.1	h6.sal.bam	other	1441356	1441356	0	+	1	1	104	126	1.0
CP008925.1	h6.sal.bam	other	1441357	1441357	0	+	2	1	106	126	2.0
CP008925.1	h6.sal.bam	other	1441358	1441358	0	+	1	2	103	125	1.0
CP008925.1	h6.sal.bam	other	1441359	1441359	0	+	0	4	103	123	0.0
CP008925.1	h6.sal.bam	other	1441360	1441360	0	+	1	3	104	120	1.0
CP008925.1	h6.sal.bam	other	1441361	1441361	0	+	4	1	105	118	4.0
CP008925.1	h6.sal.bam	other	1441362	1441362	0	+	0	1	105	117	0.0
CP008925.1	h6.sal.bam	other	1441363	1441363	0	+	2	1	103	117	2.0
CP008925.1	h6.sal.bam	other	1441364	1441364	0	+	1	6	104	117	1.0
CP008925.1	h6.sal.bam	other	1441365	1441365	0	+	5	3	109	113	5.0
CP008925.1	h6.sal.bam	other	1441366	1441366	0	+	1	2	109	111	1.0
CP008925.1	h6.sal.bam	other	1441367	1441367	0	+	2	1	103	110	2.0
CP008925.1	h6.sal.bam	other	1441368	1441368	0	+	0	0	103	111	0.0
CP008925.1	h6.sal.bam	other	1441369	1441369	0	+	0	2	103	112	0.0
CP008925.1	h6.sal.bam	other	1441370	1441370	0	+	3	1	105	115	3.0
CP008925.1	h6.sal.bam	other	1441371	1441371	0	+	2	0	106	115	2.0
CP008925.1	h6.sal.bam	other	1441372	1441372	0	+	3	2	109	115	3.0
CP008925.1	h6.sal.bam	other	1441373	1441373	0	+	5	0	111	113	5.0
CP008925.1	h6.sal.bam	other	1441374	1441374	0	+	0	0	111	116	0.0
CP008925.1	h6.sal.bam	other	1441375	1441375	0	+	5	1	115	116	5.0
CP008925.1	h6.sal.bam	other	1441376	1441376	0	+	1	0	116	115	1.0
CP008925.1	h6.sal.bam	other	1441377	1441377	0	+	0	3	113	116	0.0
CP008925.1	h6.sal.bam	other	1441378	1441378	0	+	1	1	111	117	1.0
CP008925.1	h6.sal.bam	other	1441379	1441379	0	+	1	1	111	119	1.0
CP008925.1	h6.sal.bam	other	1441380	1441380	0	+	0	0	111	118	0.0
CP008925.1	h6.sal.bam	other	1441381	1441381	0	+	0	2	111	119	0.0
CP008925.1	h6.sal.bam	other	1441382	1441382	0	+	2	3	113	119	2.0
CP008925.1	h6.sal.bam	other	1441383	1441383	0	+	0	2	112	117	0.0
CP008925.1	h6.sal.bam	other	1441384	1441384	0	+	1	2	112	116	1.0
CP008925.1	h6.sal.bam	other	1441385	1441385	0	+	3	4	115	115	3.0
CP008925.1	h6.sal.bam	other	1441386	1441386	0	+	1	1	109	111	1.0
CP008925.1	h6.sal.bam	other	1441387	1441387	0	+	2	1	110	115	2.0
CP008925.1	h6.sal.bam	other	1441388	1441388	0	+	0	4	106	117	0.0
CP008925.1	h6.sal.bam	other	1441389	1441389	0	+	2	4	108	117	2.0
CP008925.1	h6.sal.bam	other	1441390	1441390	0	+	2	0	108	119	2.0
CP008925.1	h6.sal.bam	other	1441391	1441391	0	+	2	2	104	119	2.0
CP008925.1	h6.sal.bam	other	1441392	1441392	0	+	1	1	105	119	1.0
CP008925.1	h6.sal.bam	other	1441393	1441393	0	+	1	2	106	120	1.0
CP008925.1	h6.sal.bam	other	1441394	1441394	0	+	3	2	109	119	3.0
CP008925.1	h6.sal.bam	other	1441395	1441395	0	+	2	3	110	117	2.0
CP008925.1	h6.sal.bam	other	1441396	1441396	0	+	0	3	109	120	0.0
CP008925.1	h6.sal.bam	other	1441397	1441397	0	+	2	0	109	118	2.0
CP008925.1	h6.sal.bam	other	1441398	1441398	0	+	0	0	107	118	0.0
CP008925.1	h6.sal.bam	other	1441399	1441399	0	+	3	2	107	122	3.0
CP008925.1	h6.sal.bam	other	1441400	1441400	0	+	4	0	109	121	4.0
CP008925.1	h6.sal.bam	other	1441401	1441401	0	+	2	3	111	121	2.0
CP008925.1	h6.sal.bam	other	1441402	1441402	0	+	0	0	109	118	0.0
CP008925.1	h6.sal.bam	other	1441403	1441403	0	+	0	7	108	119	0.0
CP008925.1	h6.sal.bam	other	1441404	1441404	0	+	0	2	107	112	0.0
CP008925.1	h6.sal.bam	other	1441405	1441405	0	+	6	3	113	110	6.0
CP008925.1	h6.sal.bam	other	1441406	1441406	0	+	0	0	112	107	0.0
CP008925.1	h6.sal.bam	other	1441407	1441407	0	+	2	2	114	114	2.0
CP008925.1	h6.sal.bam	other	1441408	1441408	0	+	0	2	111	113	0.0
CP008925.1	h6.sal.bam	other	1441409	1441409	0	+	1	1	111	113	1.0
CP008925.1	h6.sal.bam	other	1441410	1441410	0	+	1	1	112	113	1.0
CP008925.1	h6.sal.bam	other	1441411	1441411	0	+	3	1	115	112	3.0
CP008925.1	h6.sal.bam	other	1441412	1441412	0	+	0	1	115	111	0.0
CP008925.1	h6.sal.bam	other	1441413	1441413	0	+	4	0	119	110	4.0
CP008925.1	h6.sal.bam	other	1441414	1441414	0	+	2	2	120	110	2.0
CP008925.1	h6.sal.bam	other	1441415	1441415	0	+	1	1	117	115	1.0
CP008925.1	h6.sal.bam	other	1441416	1441416	0	+	3	6	120	114	3.0
CP008925.1	h6.sal.bam	other	1441417	1441417	0	+	2	1	119	119	2.0
CP008925.1	h6.sal.bam	other	1441418	1441418	0	+	1	4	119	118	1.0
CP008925.1	h6.sal.bam	other	1441419	1441419	0	+	1	1	120	117	1.0
CP008925.1	h6.sal.bam	other	1441420	1441420	0	+	3	3	122	117	3.0
CP008925.1	h6.sal.bam	other	1441421	1441421	0	+	1	1	121	116	1.0
CP008925.1	h6.sal.bam	other	1441422	1441422	0	+	0	0	121	117	0.0
CP008925.1	h6.sal.bam	other	1441423	1441423	0	+	1	0	122	117	1.0
CP008925.1	h6.sal.bam	other	1441424	1441424	0	+	1	0	120	117	1.0
CP008925.1	h6.sal.bam	other	1441425	1441425	0	+	0	1	119	119	0.0
CP008925.1	h6.sal.bam	other	1441426	1441426	0	+	1	6	118	120	1.0
CP008925.1	h6.sal.bam	other	1441427	1441427	0	+	2	2	115	116	2.0
CP008925.1	h6.sal.bam	other	1441428	1441428	0	+	2	2	116	116	2.0
CP008925.1	h6.sal.bam	other	1441429	1441429	0	+	4	0	119	114	4.0
CP008925.1	h6.sal.bam	other	1441430	1441430	0	+	4	0	119	114	4.0
CP008925.1	h6.sal.bam	other	1441431	1441431	0	+	0	1	117	114	0.0
CP008925.1	h6.sal.bam	other	1441432	1441432	0	+	2	0	118	113	2.0
CP008925.1	h6.sal.bam	other	1441433	1441433	0	+	1	0	119	113	1.0
CP008925.1	h6.sal.bam	other	1441434	1441434	0	+	0	1	118	116	0.0
CP008925.1	h6.sal.bam	other	1441435	1441435	0	+	1	1	114	117	1.0
CP008925.1	h6.sal.bam	other	1441436	1441436	0	+	0	0	114	116	0.0
CP008925.1	h6.sal.bam	other	1441437	1441437	0	+	0	1	114	116	0.0
CP008925.1	h6.sal.bam	other	1441438	1441438	0	+	1	2	113	116	1.0
CP008925.1	h6.sal.bam	other	1441439	1441439	0	+	1	1	109	114	1.0
CP008925.1	h6.sal.bam	other	1441440	1441440	0	+	0	0	108	114	0.0
CP008925.1	h6.sal.bam	other	1441441	1441441	0	+	0	1	108	114	0.0
CP008925.1	h6.sal.bam	other	1441442	1441442	0	+	0	2	104	113	0.0
CP008925.1	h6.sal.bam	other	1441443	1441443	0	+	1	3	105	112	1.0
CP008925.1	h6.sal.bam	other	1441444	1441444	0	+	2	3	104	110	2.0
CP008925.1	h6.sal.bam	other	1441445	1441445	0	+	1	1	105	107	1.0
CP008925.1	h6.sal.bam	other	1441446	1441446	0	+	0	0	103	112	0.0
CP008925.1	h6.sal.bam	other	1441447	1441447	0	+	3	0	104	112	3.0
CP008925.1	h6.sal.bam	other	1441448	1441448	0	+	0	2	98	112	0.0
CP008925.1	h6.sal.bam	other	1441449	1441449	0	+	0	1	97	114	0.0
CP008925.1	h6.sal.bam	other	1441450	1441450	0	+	2	1	94	115	2.0
CP008925.1	h6.sal.bam	other	1441451	1441451	0	+	4	2	97	115	4.0
CP008925.1	h6.sal.bam	other	1441452	1441452	0	+	0	2	97	113	0.0
CP008925.1	h6.sal.bam	other	1441453	1441453	0	+	0	3	96	112	0.0
CP008925.1	h6.sal.bam	other	1441454	1441454	0	+	3	1	98	111	3.0
CP008925.1	h6.sal.bam	other	1441455	1441455	0	+	1	2	99	111	1.0
CP008925.1	h6.sal.bam	other	1441456	1441456	0	+	3	0	102	109	3.0
CP008925.1	h6.sal.bam	other	1441457	1441457	0	+	2	1	103	109	2.0
CP008925.1	h6.sal.bam	other	1441458	1441458	0	+	1	1	104	114	1.0
CP008925.1	h6.sal.bam	other	1441459	1441459	0	+	2	0	105	115	2.0
CP008925.1	h6.sal.bam	other	1441460	1441460	0	+	6	0	105	116	6.0
CP008925.1	h6.sal.bam	other	1441461	1441461	0	+	0	6	105	117	0.0
CP008925.1	h6.sal.bam	other	1441462	1441462	0	+	1	2	106	111	1.0
CP008925.1	h6.sal.bam	other	1441463	1441463	0	+	0	4	106	109	0.0
CP008925.1	h6.sal.bam	other	1441464	1441464	0	+	1	6	106	112	1.0
CP008925.1	h6.sal.bam	other	1441465	1441465	0	+	1	1	104	109	1.0
CP008925.1	h6.sal.bam	other	1441466	1441466	0	+	2	1	105	110	2.0
CP008925.1	h6.sal.bam	other	1441467	1441467	0	+	1	2	102	109	1.0
CP008925.1	h6.sal.bam	other	1441468	1441468	0	+	1	1	101	107	1.0
CP008925.1	h6.sal.bam	other	1441469	1441469	0	+	0	1	100	108	0.0
CP008925.1	h6.sal.bam	other	1441470	1441470	0	+	1	5	98	107	1.0
CP008925.1	h6.sal.bam	other	1441471	1441471	0	+	1	1	96	102	1.0
CP008925.1	h6.sal.bam	other	1441472	1441472	0	+	0	1	96	107	0.0
CP008925.1	h6.sal.bam	other	1441473	1441473	0	+	1	3	97	106	1.0
CP008925.1	h6.sal.bam	other	1441474	1441474	0	+	2	1	96	103	2.0
CP008925.1	h6.sal.bam	other	1441475	1441475	0	+	0	0	93	102	0.0
CP008925.1	h6.sal.bam	other	1441476	1441476	0	+	3	0	94	105	3.0
CP008925.1	h6.sal.bam	other	1441477	1441477	0	+	1	1	95	105	1.0
CP008925.1	h6.sal.bam	other	1441478	1441478	0	+	0	2	95	112	0.0
CP008925.1	h6.sal.bam	other	1441479	1441479	0	+	1	3	96	112	1.0
CP008925.1	h6.sal.bam	other	1441480	1441480	0	+	1	0	93	112	1.0
CP008925.1	h6.sal.bam	other	1441481	1441481	0	+	1	2	94	113	1.0
CP008925.1	h6.sal.bam	other	1441482	1441482	0	+	4	1	96	114	4.0
CP008925.1	h6.sal.bam	other	1441483	1441483	0	+	1	2	96	113	1.0
CP008925.1	h6.sal.bam	other	1441484	1441484	0	+	2	1	97	111	2.0
CP008925.1	h6.sal.bam	other	1441485	1441485	0	+	2	0	98	117	2.0
CP008925.1	h6.sal.bam	other	1441486	1441486	0	+	1	0	96	120	1.0
CP008925.1	h6.sal.bam	other	1441487	1441487	0	+	0	2	96	121	0.0
CP008925.1	h6.sal.bam	other	1441488	1441488	0	+	0	3	92	120	0.0
CP008925.1	h6.sal.bam	GTTC	1441489	1441489	1441497	+	3	2	92	121	3.0
CP008925.1	h6.sal.bam	other	1441490	1441490	0	+	4	0	93	121	4.0
CP008925.1	h6.sal.bam	GTTC	1441491	1441491	1441497	+	2	11	95	123	2.0
CP008925.1	h6.sal.bam	other	1441492	1441492	0	+	0	0	94	112	0.0
CP008925.1	h6.sal.bam	other	1441493	1441493	0	+	2	3	94	112	2.0
CP008925.1	h6.sal.bam	other	1441494	1441494	0	+	1	1	94	112	1.0
CP008925.1	h6.sal.bam	other	1441495	1441495	0	+	2	2	93	111	2.0
CP008925.1	h6.sal.bam	other	1441496	1441496	0	+	0	2	93	113	0.0
CP008925.1	h6.sal.bam	other	1441497	1441497	0	+	0	0	93	113	0.0
CP008925.1	h6.sal.bam	other	1441498	1441498	0	+	1	2	93	113	1.0
CP008925.1	h6.sal.bam	other	1441499	1441499	0	+	2	0	94	114	2.0
CP008925.1	h6.sal.bam	other	1441500	1441500	0	+	4	3	98	116	4.0
CP008925.1	h6.sal.bam	other	1441501	1441501	0	+	0	1	95	114	0.0
CP008925.1	h6.sal.bam	other	1441502	1441502	0	+	0	2	90	113	0.0
CP008925.1	h6.sal.bam	other	1441503	1441503	0	+	2	0	92	111	2.0
CP008925.1	h6.sal.bam	other	1441504	1441504	0	+	2	0	94	111	2.0
CP008925.1	h6.sal.bam	other	1441505	1441505	0	+	0	1	91	111	0.0
CP008925.1	h6.sal.bam	GTTC	1441506	1441506	1441497	+	1	0	91	112	1.0
CP008925.1	h6.sal.bam	other	1441507	1441507	0	+	1	1	90	113	1.0
CP008925.1	h6.sal.bam	GTTC	1441508	1441508	1441497	+	2	1	91	113	2.0
CP008925.1	h6.sal.bam	other	1441509	1441509	0	+	4	2	95	112	4.0
CP008925.1	h6.sal.bam	other	1441510	1441510	0	+	2	0	96	114	2.0
CP008925.1	h6.sal.bam	other	1441511	1441511	0	+	1	0	97	115	1.0
CP008925.1	h6.sal.bam	other	1441512	1441512	0	+	4	1	101	119	4.0
CP008925.1	h6.sal.bam	other	1441513	1441513	0	+	1	0	101	118	1.0
CP008925.1	h6.sal.bam	other	1441514	1441514	0	+	0	1	100	118	0.0
CP008925.1	h6.sal.bam	other	1441515	1441515	0	+	2	1	102	117	2.0
CP008925.1	h6.sal.bam	other	1441516	1441516	0	+	0	0	102	118	0.0
CP008925.1	h6.sal.bam	other	1441517	1441517	0	+	1	0	102	121	1.0
CP008925.1	h6.sal.bam	other	1441518	1441518	0	+	0	1	102	121	0.0
CP008925.1	h6.sal.bam	other	1441519	1441519	0	+	0	0	100	123	0.0
CP008925.1	h6.sal.bam	other	1441520	1441520	0	+	1	6	101	123	1.0
CP008925.1	h6.sal.bam	other	1441521	1441521	0	+	1	1	101	124	1.0
CP008925.1	h6.sal.bam	other	1441522	1441522	0	+	1	0	100	125	1.0
CP008925.1	h6.sal.bam	other	1441523	1441523	0	+	1	4	99	125	1.0
CP008925.1	h6.sal.bam	other	1441524	1441524	0	+	0	2	99	124	0.0
CP008925.1	h6.sal.bam	other	1441525	1441525	0	+	3	1	102	122	3.0
CP008925.1	h6.sal.bam	other	1441526	1441526	0	+	4	1	102	121	4.0
CP008925.1	h6.sal.bam	other	1441527	1441527	0	+	1	1	103	126	1.0
CP008925.1	h6.sal.bam	other	1441528	1441528	0	+	1	2	104	125	1.0
CP008925.1	h6.sal.bam	other	1441529	1441529	0	+	1	1	102	123	1.0
CP008925.1	h6.sal.bam	other	1441530	1441530	0	+	3	0	104	123	3.0
CP008925.1	h6.sal.bam	other	1441531	1441531	0	+	2	0	103	127	2.0
CP008925.1	h6.sal.bam	other	1441532	1441532	0	+	2	5	100	128	2.0
CP008925.1	h6.sal.bam	other	1441533	1441533	0	+	3	2	103	124	3.0
CP008925.1	h6.sal.bam	other	1441534	1441534	0	+	0	1	103	124	0.0
CP008925.1	h6.sal.bam	other	1441535	1441535	0	+	7	1	104	126	7.0
CP008925.1	h6.sal.bam	other	1441536	1441536	0	+	3	0	107	125	3.0
CP008925.1	h6.sal.bam	other	1441537	1441537	0	+	1	2	107	130	1.0
CP008925.1	h6.sal.bam	other	1441538	1441538	0	+	2	4	109	128	2.0
CP008925.1	h6.sal.bam	other	1441539	1441539	0	+	1	3	109	126	1.0
CP008925.1	h6.sal.bam	other	1441540	1441540	0	+	0	2	106	127	0.0
CP008925.1	h6.sal.bam	other	1441541	1441541	0	+	1	2	107	125	1.0
CP008925.1	h6.sal.bam	other	1441542	1441542	0	+	2	1	108	125	2.0
CP008925.1	h6.sal.bam	other	1441543	1441543	0	+	1	1	108	124	1.0
CP008925.1	h6.sal.bam	other	1441544	1441544	0	+	1	2	107	128	1.0
CP008925.1	h6.sal.bam	other	1441545	1441545	0	+	1	2	108	126	1.0
CP008925.1	h6.sal.bam	other	1441546	1441546	0	+	2	2	110	126	2.0
CP008925.1	h6.sal.bam	other	1441547	1441547	0	+	1	0	110	125	1.0
CP008925.1	h6.sal.bam	other	1441548	1441548	0	+	1	1	109	125	1.0
CP008925.1	h6.sal.bam	other	1441549	1441549	0	+	0	2	109	126	0.0
CP008925.1	h6.sal.bam	other	1441550	1441550	0	+	1	3	110	124	1.0
CP008925.1	h6.sal.bam	other	1441551	1441551	0	+	0	3	107	122	0.0
CP008925.1	h6.sal.bam	other	1441552	1441552	0	+	1	3	107	120	1.0
CP008925.1	h6.sal.bam	other	1441553	1441553	0	+	0	2	107	117	0.0
CP008925.1	h6.sal.bam	other	1441554	1441554	0	+	6	1	111	115	6.0
CP008925.1	h6.sal.bam	other	1441555	1441555	0	+	3	1	113	114	3.0
CP008925.1	h6.sal.bam	other	1441556	1441556	0	+	2	3	110	117	2.0
CP008925.1	h6.sal.bam	other	1441557	1441557	0	+	1	2	111	114	1.0
CP008925.1	h6.sal.bam	other	1441558	1441558	0	+	2	1	112	114	2.0
CP008925.1	h6.sal.bam	other	1441559	1441559	0	+	1	5	112	114	1.0
CP008925.1	h6.sal.bam	other	1441560	1441560	0	+	3	3	113	109	3.0
CP008925.1	h6.sal.bam	other	1441561	1441561	0	+	0	1	112	106	0.0
CP008925.1	h6.sal.bam	other	1441562	1441562	0	+	3	1	115	108	3.0
CP008925.1	h6.sal.bam	other	1441563	1441563	0	+	2	4	117	107	2.0
CP008925.1	h6.sal.bam	other	1441564	1441564	0	+	1	4	114	103	1.0
CP008925.1	h6.sal.bam	other	1441565	1441565	0	+	1	0	110	104	1.0
CP008925.1	h6.sal.bam	other	1441566	1441566	0	+	1	3	111	105	1.0
CP008925.1	h6.sal.bam	other	1441567	1441567	0	+	1	3	112	102	1.0
CP008925.1	h6.sal.bam	other	1441568	1441568	0	+	1	0	111	99	1.0
CP008925.1	h6.sal.bam	other	1441569	1441569	0	+	2	1	112	103	2.0
CP008925.1	h6.sal.bam	other	1441570	1441570	0	+	1	2	111	103	1.0
CP008925.1	h6.sal.bam	other	1441571	1441571	0	+	1	1	112	101	1.0
CP008925.1	h6.sal.bam	other	1441572	1441572	0	+	0	3	112	101	0.0
CP008925.1	h6.sal.bam	other	1441573	1441573	0	+	3	0	114	99	3.0
CP008925.1	h6.sal.bam	other	1441574	1441574	0	+	0	2	111	99	0.0
CP008925.1	h6.sal.bam	other	1441575	1441575	0	+	2	1	110	98	2.0
CP008925.1	h6.sal.bam	other	1441576	1441576	0	+	0	0	110	98	0.0
CP008925.1	h6.sal.bam	other	1441577	1441577	0	+	2	0	112	98	2.0
CP008925.1	h6.sal.bam	other	1441578	1441578	0	+	1	1	111	98	1.0
CP008925.1	h6.sal.bam	other	1441579	1441579	0	+	2	1	111	97	2.0
CP008925.1	h6.sal.bam	other	1441580	1441580	0	+	1	0	112	96	1.0
CP008925.1	h6.sal.bam	other	1441581	1441581	0	+	3	1	113	96	3.0
CP008925.1	h6.sal.bam	other	1441582	1441582	0	+	1	3	112	104	1.0
CP008925.1	h6.sal.bam	other	1441583	1441583	0	+	4	0	112	102	4.0
CP008925.1	h6.sal.bam	other	1441584	1441584	0	+	3	1	115	105	3.0
CP008925.1	h6.sal.bam	other	1441585	1441585	0	+	1	2	114	104	1.0
CP008925.1	h6.sal.bam	other	1441586	1441586	0	+	2	3	115	103	2.0
CP008925.1	h6.sal.bam	other	1441587	1441587	0	+	2	0	113	101	2.0
CP008925.1	h6.sal.bam	other	1441588	1441588	0	+	3	0	115	102	3.0
CP008925.1	h6.sal.bam	other	1441589	1441589	0	+	4	0	117	108	4.0
CP008925.1	h6.sal.bam	other	1441590	1441590	0	+	1	2	118	108	1.0
CP008925.1	h6.sal.bam	other	1441591	1441591	0	+	3	3	120	109	3.0
CP008925.1	h6.sal.bam	other	1441592	1441592	0	+	0	3	120	108	0.0
CP008925.1	h6.sal.bam	GTTC	1441593	1441593	1441601	+	0	1	120	105	0.0
CP008925.1	h6.sal.bam	other	1441594	1441594	0	+	0	7	120	108	0.0
CP008925.1	h6.sal.bam	GTTC	1441595	1441595	1441601	+	5	0	124	103	5.0
CP008925.1	h6.sal.bam	other	1441596	1441596	0	+	3	2	124	103	3.0
CP008925.1	h6.sal.bam	other	1441597	1441597	0	+	2	0	126	101	2.0
CP008925.1	h6.sal.bam	other	1441598	1441598	0	+	0	2	126	101	0.0
CP008925.1	h6.sal.bam	other	1441599	1441599	0	+	0	4	126	103	0.0
CP008925.1	h6.sal.bam	other	1441600	1441600	0	+	0	1	123	99	0.0
CP008925.1	h6.sal.bam	other	1441601	1441601	0	+	1	0	120	100	1.0
CP008925.1	h6.sal.bam	other	1441602	1441602	0	+	2	0	120	100	2.0
CP008925.1	h6.sal.bam	other	1441603	1441603	0	+	1	0	121	100	1.0
CP008925.1	h6.sal.bam	other	1441604	1441604	0	+	0	1	117	100	0.0
CP008925.1	h6.sal.bam	other	1441605	1441605	0	+	2	5	118	99	2.0
CP008925.1	h6.sal.bam	other	1441606	1441606	0	+	1	1	116	99	1.0
CP008925.1	h6.sal.bam	other	1441607	1441607	0	+	4	1	118	98	4.0
CP008925.1	h6.sal.bam	other	1441608	1441608	0	+	0	2	114	98	0.0
CP008925.1	h6.sal.bam	other	1441609	1441609	0	+	1	3	114	98	1.0
CP008925.1	h6.sal.bam	GTTC	1441610	1441610	1441601	+	0	2	106	98	0.0
CP008925.1	h6.sal.bam	other	1441611	1441611	0	+	2	3	108	97	2.0
CP008925.1	h6.sal.bam	GTTC	1441612	1441612	1441601	+	2	1	110	102	2.0
CP008925.1	h6.sal.bam	other	1441613	1441613	0	+	2	0	110	103	2.0
CP008925.1	h6.sal.bam	other	1441614	1441614	0	+	4	4	113	103	4.0
CP008925.1	h6.sal.bam	other	1441615	1441615	0	+	0	1	111	100	0.0
CP008925.1	h6.sal.bam	other	1441616	1441616	0	+	5	2	113	105	5.0
CP008925.1	h6.sal.bam	other	1441617	1441617	0	+	0	0	113	103	0.0
CP008925.1	h6.sal.bam	other	1441618	1441618	0	+	2	4	113	103	2.0
CP008925.1	h6.sal.bam	other	1441619	1441619	0	+	2	1	115	99	2.0
CP008925.1	h6.sal.bam	other	1441620	1441620	0	+	2	2	115	105	2.0
CP008925.1	h6.sal.bam	other	1441621	1441621	0	+	4	0	118	104	4.0
CP008925.1	h6.sal.bam	other	1441622	1441622	0	+	2	0	119	107	2.0
CP008925.1	h6.sal.bam	other	1441623	1441623	0	+	0	3	119	108	0.0
CP008925.1	h6.sal.bam	other	1441624	1441624	0	+	0	0	119	106	0.0
CP008925.1	h6.sal.bam	other	1441625	1441625	0	+	1	1	119	106	1.0
CP008925.1	h6.sal.bam	other	1441626	1441626	0	+	0	1	119	107	0.0
CP008925.1	h6.sal.bam	other	1441627	1441627	0	+	1	2	113	107	1.0
CP008925.1	h6.sal.bam	other	1441628	1441628	0	+	1	1	114	105	1.0
CP008925.1	h6.sal.bam	other	1441629	1441629	0	+	0	1	114	105	0.0
CP008925.1	h6.sal.bam	other	1441630	1441630	0	+	3	1	113	104	3.0
CP008925.1	h6.sal.bam	other	1441631	1441631	0	+	1	1	109	103	1.0
CP008925.1	h6.sal.bam	other	1441632	1441632	0	+	2	1	111	106	2.0
CP008925.1	h6.sal.bam	other	1441633	1441633	0	+	2	1	111	108	2.0
CP008925.1	h6.sal.bam	other	1441634	1441634	0	+	6	0	117	107	6.0
CP008925.1	h6.sal.bam	other	1441635	1441635	0	+	0	0	116	108	0.0
CP008925.1	h6.sal.bam	other	1441636	1441636	0	+	2	3	116	109	2.0
CP008925.1	h6.sal.bam	other	1441637	1441637	0	+	0	1	112	110	0.0
CP008925.1	h6.sal.bam	other	1441638	1441638	0	+	1	2	113	110	1.0
CP008925.1	h6.sal.bam	other	1441639	1441639	0	+	1	2	114	110	1.0
CP008925.1	h6.sal.bam	other	1441640	1441640	0	+	0	1	113	109	0.0
CP008925.1	h6.sal.bam	other	1441641	1441641	0	+	4	2	116	109	4.0
CP008925.1	h6.sal.bam	other	1441642	1441642	0	+	1	1	116	109	1.0
CP008925.1	h6.sal.bam	other	1441643	1441643	0	+	2	0	117	111	2.0
CP008925.1	h6.sal.bam	other	1441644	1441644	0	+	0	1	115	111	0.0
CP008925.1	h6.sal.bam	other	1441645	1441645	0	+	1	0	115	112	1.0
CP008925.1	h6.sal.bam	other	1441646	1441646	0	+	1	1	116	112	1.0
CP008925.1	h6.sal.bam	other	1441647	1441647	0	+	1	1	115	112	1.0
CP008925.1	h6.sal.bam	other	1441648	1441648	0	+	1	0	116	113	1.0
CP008925.1	h6.sal.bam	other	1441649	1441649	0	+	0	1	116	113	0.0
CP008925.1	h6.sal.bam	other	1441650	1441650	0	+	1	0	114	113	1.0
CP008925.1	h6.sal.bam	other	1441651	1441651	0	+	1	0	115	113	1.0
CP008925.1	h6.sal.bam	other	1441652	1441652	0	+	2	0	115	113	2.0
CP008925.1	h6.sal.bam	other	1441653	1441653	0	+	1	0	115	116	1.0
CP008925.1	h6.sal.bam	other	1441654	1441654	0	+	0	0	113	116	0.0
CP008925.1	h6.sal.bam	other	1441655	1441655	0	+	4	0	114	119	4.0
CP008925.1	h6.sal.bam	GAAC	1441656	1441656	1441664	+	3	8	117	119	3.0
CP008925.1	h6.sal.bam	other	1441657	1441657	0	+	3	1	118	114	3.0
CP008925.1	h6.sal.bam	GAAC	1441658	1441658	1441664	+	4	3	115	116	4.0
CP008925.1	h6.sal.bam	other	1441659	1441659	0	+	1	1	116	114	0.6666666666666666
CP008925.1	h6.sal.bam	other	1441660	1441660	0	+	0	1	116	114	0.0
CP008925.1	h6.sal.bam	other	1441661	1441661	0	+	3	2	117	115	2.0
CP008925.1	h6.sal.bam	other	1441662	1441662	0	+	3	1	118	113	3.0
CP008925.1	h6.sal.bam	other	1441663	1441663	0	+	0	5	115	114	0.0
CP008925.1	h6.sal.bam	other	1441664	1441664	0	+	0	0	111	110	0.0
CP008925.1	h6.sal.bam	other	1441665	1441665	0	+	2	2	109	110	2.0
CP008925.1	h6.sal.bam	other	1441666	1441666	0	+	1	2	110	111	1.0
CP008925.1	h6.sal.bam	other	1441667	1441667	0	+	2	4	112	112	2.0
CP008925.1	h6.sal.bam	other	1441668	1441668	0	+	3	0	115	108	3.0
CP008925.1	h6.sal.bam	other	1441669	1441669	0	+	1	2	116	110	1.0
CP008925.1	h6.sal.bam	other	1441670	1441670	0	+	1	0	109	109	1.0
CP008925.1	h6.sal.bam	other	1441671	1441671	0	+	1	0	110	109	1.0
CP008925.1	h6.sal.bam	other	1441672	1441672	0	+	3	1	111	111	3.0
CP008925.1	h6.sal.bam	GAAC	1441673	1441673	1441664	+	2	3	113	110	2.0
CP008925.1	h6.sal.bam	other	1441674	1441674	0	+	1	0	114	107	1.0
CP008925.1	h6.sal.bam	GAAC	1441675	1441675	1441664	+	6	2	119	109	6.0
CP008925.1	h6.sal.bam	other	1441676	1441676	0	+	2	1	121	107	2.0
CP008925.1	h6.sal.bam	other	1441677	1441677	0	+	3	1	121	109	3.0
CP008925.1	h6.sal.bam	other	1441678	1441678	0	+	0	0	121	111	0.0
CP008925.1	h6.sal.bam	other	1441679	1441679	0	+	2	2	122	111	2.0
CP008925.1	h6.sal.bam	other	1441680	1441680	0	+	1	2	121	111	1.0
CP008925.1	h6.sal.bam	other	1441681	1441681	0	+	4	0	124	110	4.0
CP008925.1	h6.sal.bam	other	1441682	1441682	0	+	0	1	121	110	0.0
CP008925.1	h6.sal.bam	other	1441683	1441683	0	+	3	2	124	110	3.0
CP008925.1	h6.sal.bam	other	1441684	1441684	0	+	0	3	123	110	0.0
CP008925.1	h6.sal.bam	other	1441685	1441685	0	+	0	1	119	108	0.0
CP008925.1	h6.sal.bam	other	1441686	1441686	0	+	1	9	119	110	1.0
CP008925.1	h6.sal.bam	other	1441687	1441687	0	+	6	2	125	101	6.0
CP008925.1	h6.sal.bam	other	1441688	1441688	0	+	4	4	127	105	4.0
CP008925.1	h6.sal.bam	other	1441689	1441689	0	+	0	2	123	103	0.0
CP008925.1	h6.sal.bam	other	1441690	1441690	0	+	1	1	124	102	1.0
CP008925.1	h6.sal.bam	other	1441691	1441691	0	+	1	3	120	102	1.0
CP008925.1	h6.sal.bam	other	1441692	1441692	0	+	2	0	118	100	2.0
CP008925.1	h6.sal.bam	other	1441693	1441693	0	+	3	1	121	102	3.0
CP008925.1	h6.sal.bam	other	1441694	1441694	0	+	0	2	121	102	0.0
CP008925.1	h6.sal.bam	other	1441695	1441695	0	+	2	3	121	100	2.0
CP008925.1	h6.sal.bam	other	1441696	1441696	0	+	7	0	124	98	4.666666666666667
CP008925.1	h6.sal.bam	other	1441697	1441697	0	+	3	1	125	98	2.0
CP008925.1	h6.sal.bam	other	1441698	1441698	0	+	2	1	127	98	1.3333333333333333
CP008925.1	h6.sal.bam	other	1441699	1441699	0	+	2	1	129	98	1.3333333333333333
CP008925.1	h6.sal.bam	other	1441700	1441700	0	+	1	1	128	98	0.6666666666666666
CP008925.1	h6.sal.bam	other	1441701	1441701	0	+	1	1	129	100	0.6666666666666666
CP008925.1	h6.sal.bam	other	1441702	1441702	0	+	5	0	134	101	5.0
CP008925.1	h6.sal.bam	other	1441703	1441703	0	+	2	1	134	104	2.0
CP008925.1	h6.sal.bam	other	1441704	1441704	0	+	2	0	134	104	2.0
CP008925.1	h6.sal.bam	other	1441705	1441705	0	+	1	4	135	105	1.0
CP008925.1	h6.sal.bam	other	1441706	1441706	0	+	3	0	135	103	3.0
CP008925.1	h6.sal.bam	other	1441707	1441707	0	+	0	3	135	103	0.0
CP008925.1	h6.sal.bam	other	1441708	1441708	0	+	4	1	137	100	4.0
CP008925.1	h6.sal.bam	other	1441709	1441709	0	+	2	0	132	99	2.0
CP008925.1	h6.sal.bam	other	1441710	1441710	0	+	1	1	133	102	1.0
CP008925.1	h6.sal.bam	other	1441711	1441711	0	+	2	5	135	102	2.0
CP008925.1	h6.sal.bam	other	1441712	1441712	0	+	1	0	134	98	1.0
CP008925.1	h6.sal.bam	other	1441713	1441713	0	+	0	2	134	99	0.0
CP008925.1	h6.sal.bam	other	1441714	1441714	0	+	1	2	135	97	1.0
CP008925.1	h6.sal.bam	other	1441715	1441715	0	+	7	1	142	98	7.0
CP008925.1	h6.sal.bam	other	1441716	1441716	0	+	0	1	137	97	0.0
CP008925.1	h6.sal.bam	other	1441717	1441717	0	+	3	3	140	100	3.0
CP008925.1	h6.sal.bam	other	1441718	1441718	0	+	0	1	138	98	0.0
CP008925.1	h6.sal.bam	other	1441719	1441719	0	+	2	1	140	97	2.0
CP008925.1	h6.sal.bam	other	1441720	1441720	0	+	1	0	140	97	1.0
CP008925.1	h6.sal.bam	other	1441721	1441721	0	+	1	1	139	97	1.0
CP008925.1	h6.sal.bam	other	1441722	1441722	0	+	3	2	142	96	3.0
CP008925.1	h6.sal.bam	other	1441723	1441723	0	+	2	1	143	94	2.0
CP008925.1	h6.sal.bam	other	1441724	1441724	0	+	4	0	146	100	4.0
CP008925.1	h6.sal.bam	other	1441725	1441725	0	+	2	2	146	102	2.0
CP008925.1	h6.sal.bam	other	1441726	1441726	0	+	0	1	144	103	0.0
CP008925.1	h6.sal.bam	other	1441727	1441727	0	+	0	0	143	103	0.0
CP008925.1	h6.sal.bam	other	1441728	1441728	0	+	0	1	143	104	0.0
CP008925.1	h6.sal.bam	other	1441729	1441729	0	+	0	2	139	107	0.0
CP008925.1	h6.sal.bam	other	1441730	1441730	0	+	1	0	136	106	1.0
CP008925.1	h6.sal.bam	other	1441731	1441731	0	+	0	3	135	107	0.0
CP008925.1	h6.sal.bam	other	1441732	1441732	0	+	1	3	135	105	1.0
CP008925.1	h6.sal.bam	other	1441733	1441733	0	+	0	1	131	103	0.0
CP008925.1	h6.sal.bam	other	1441734	1441734	0	+	1	2	131	102	1.0
CP008925.1	h6.sal.bam	other	1441735	1441735	0	+	2	1	132	100	2.0
CP008925.1	h6.sal.bam	other	1441736	1441736	0	+	3	0	134	99	3.0
CP008925.1	h6.sal.bam	other	1441737	1441737	0	+	3	2	134	99	3.0
CP008925.1	h6.sal.bam	GAAC	1441738	1441738	1441746	+	2	1	136	98	2.0
CP008925.1	h6.sal.bam	other	1441739	1441739	0	+	3	0	139	97	3.0
CP008925.1	h6.sal.bam	GAAC	1441740	1441740	1441746	+	2	4	139	97	2.0
CP008925.1	h6.sal.bam	other	1441741	1441741	0	+	0	3	133	97	0.0
CP008925.1	h6.sal.bam	other	1441742	1441742	0	+	1	0	132	94	1.0
CP008925.1	h6.sal.bam	other	1441743	1441743	0	+	2	2	134	95	2.0
CP008925.1	h6.sal.bam	other	1441744	1441744	0	+	2	1	135	93	2.0
CP008925.1	h6.sal.bam	other	1441745	1441745	0	+	1	1	136	94	1.0
CP008925.1	h6.sal.bam	other	1441746	1441746	0	+	7	1	142	96	7.0
CP008925.1	h6.sal.bam	GTTC	1441747	1441747	1441755	+	0	0	137	98	0.0
CP008925.1	h6.sal.bam	other	1441748	1441748	0	+	0	0	136	99	0.0
CP008925.1	h6.sal.bam	GTTC	1441749	1441749	1441755	+	1	3	137	99	1.0
CP008925.1	h6.sal.bam	other	1441750	1441750	0	+	0	1	129	96	0.0
CP008925.1	h6.sal.bam	other	1441751	1441751	0	+	1	2	128	95	1.0
CP008925.1	h6.sal.bam	other	1441752	1441752	0	+	0	2	128	93	0.0
CP008925.1	h6.sal.bam	other	1441753	1441753	0	+	1	0	129	91	1.0
CP008925.1	h6.sal.bam	other	1441754	1441754	0	+	1	2	128	91	1.0
CP008925.1	h6.sal.bam	GAAC	1441755	1441755	1441746	+	0	1	127	94	0.0
CP008925.1	h6.sal.bam	other	1441756	1441756	0	+	1	1	123	93	1.0
CP008925.1	h6.sal.bam	GAAC	1441757	1441757	1441746	+	0	2	123	94	0.0
CP008925.1	h6.sal.bam	other	1441758	1441758	0	+	2	1	123	96	2.0
CP008925.1	h6.sal.bam	other	1441759	1441759	0	+	0	2	123	98	0.0
CP008925.1	h6.sal.bam	other	1441760	1441760	0	+	3	2	119	98	3.0
CP008925.1	h6.sal.bam	other	1441761	1441761	0	+	3	5	122	99	3.0
CP008925.1	h6.sal.bam	other	1441762	1441762	0	+	1	1	122	96	1.0
CP008925.1	h6.sal.bam	GAAC	1441763	1441763	1441771	+	1	2	119	97	1.0
CP008925.1	h6.sal.bam	GTTC	1441764	1441764	1441755	+	2	1	121	96	2.0
CP008925.1	h6.sal.bam	GAAC	1441765	1441765	1441771	+	2	0	121	95	2.0
CP008925.1	h6.sal.bam	GTTC	1441766	1441766	1441755	+	2	2	122	98	2.0
CP008925.1	h6.sal.bam	other	1441767	1441767	0	+	1	1	121	98	1.0
CP008925.1	h6.sal.bam	other	1441768	1441768	0	+	1	1	119	97	1.0
CP008925.1	h6.sal.bam	other	1441769	1441769	0	+	0	0	119	96	0.0
CP008925.1	h6.sal.bam	other	1441770	1441770	0	+	1	1	118	98	1.0
CP008925.1	h6.sal.bam	other	1441771	1441771	0	+	1	0	112	100	1.0
CP008925.1	h6.sal.bam	other	1441772	1441772	0	+	0	1	108	100	0.0
CP008925.1	h6.sal.bam	other	1441773	1441773	0	+	1	2	108	101	1.0
CP008925.1	h6.sal.bam	other	1441774	1441774	0	+	1	1	109	103	1.0
CP008925.1	h6.sal.bam	other	1441775	1441775	0	+	3	3	111	103	3.0
CP008925.1	h6.sal.bam	other	1441776	1441776	0	+	1	2	111	100	1.0
CP008925.1	h6.sal.bam	other	1441777	1441777	0	+	1	3	107	99	1.0
CP008925.1	h6.sal.bam	other	1441778	1441778	0	+	0	1	105	96	0.0
CP008925.1	h6.sal.bam	other	1441779	1441779	0	+	2	1	105	96	2.0
CP008925.1	h6.sal.bam	GAAC	1441780	1441780	1441771	+	0	2	104	95	0.0
CP008925.1	h6.sal.bam	other	1441781	1441781	0	+	4	0	105	93	4.0
CP008925.1	h6.sal.bam	GAAC	1441782	1441782	1441771	+	1	0	106	93	1.0
CP008925.1	h6.sal.bam	other	1441783	1441783	0	+	0	0	102	95	0.0
CP008925.1	h6.sal.bam	other	1441784	1441784	0	+	0	2	100	97	0.0
CP008925.1	h6.sal.bam	other	1441785	1441785	0	+	2	1	101	95	2.0
CP008925.1	h6.sal.bam	other	1441786	1441786	0	+	0	1	99	94	0.0
CP008925.1	h6.sal.bam	other	1441787	1441787	0	+	2	2	100	93	2.0
CP008925.1	h6.sal.bam	other	1441788	1441788	0	+	2	0	102	94	2.0
CP008925.1	h6.sal.bam	other	1441789	1441789	0	+	0	2	101	95	0.0
CP008925.1	h6.sal.bam	other	1441790	1441790	0	+	0	1	94	93	0.0
CP008925.1	h6.sal.bam	other	1441791	1441791	0	+	1	4	94	93	1.0
CP008925.1	h6.sal.bam	other	1441792	1441792	0	+	1	1	92	91	1.0
CP008925.1	h6.sal.bam	other	1441793	1441793	0	+	2	0	94	90	2.0
CP008925.1	h6.sal.bam	other	1441794	1441794	0	+	2	1	95	90	2.0
CP008925.1	h6.sal.bam	other	1441795	1441795	0	+	5	0	98	95	5.0
CP008925.1	h6.sal.bam	other	1441796	1441796	0	+	5	6	103	95	5.0
CP008925.1	h6.sal.bam	other	1441797	1441797	0	+	1	0	101	89	1.0
CP008925.1	h6.sal.bam	other	1441798	1441798	0	+	0	2	95	91	0.0
CP008925.1	h6.sal.bam	other	1441799	1441799	0	+	0	2	95	89	0.0
CP008925.1	h6.sal.bam	other	1441800	1441800	0	+	0	2	93	87	0.0
CP008925.1	h6.sal.bam	other	1441801	1441801	0	+	1	1	94	85	1.0
CP008925.1	h6.sal.bam	other	1441802	1441802	0	+	3	3	97	88	3.0
CP008925.1	h6.sal.bam	other	1441803	1441803	0	+	2	1	99	86	2.0
CP008925.1	h6.sal.bam	other	1441804	1441804	0	+	3	1	102	85	3.0
CP008925.1	h6.sal.bam	other	1441805	1441805	0	+	1	2	102	85	1.0
CP008925.1	h6.sal.bam	other	1441806	1441806	0	+	1	0	103	88	1.0
CP008925.1	h6.sal.bam	other	1441807	1441807	0	+	1	1	103	90	1.0
CP008925.1	h6.sal.bam	other	1441808	1441808	0	+	6	0	109	90	6.0
CP008925.1	h6.sal.bam	other	1441809	1441809	0	+	0	0	108	90	0.0
CP008925.1	h6.sal.bam	other	1441810	1441810	0	+	1	0	107	90	1.0
CP008925.1	h6.sal.bam	other	1441811	1441811	0	+	2	0	104	90	2.0
CP008925.1	h6.sal.bam	other	1441812	1441812	0	+	3	1	106	91	3.0
CP008925.1	h6.sal.bam	other	1441813	1441813	0	+	1	3	102	91	1.0
CP008925.1	h6.sal.bam	other	1441814	1441814	0	+	0	0	100	91	0.0
CP008925.1	h6.sal.bam	other	1441815	1441815	0	+	1	2	101	93	1.0
CP008925.1	h6.sal.bam	other	1441816	1441816	0	+	1	0	102	92	1.0
CP008925.1	h6.sal.bam	other	1441817	1441817	0	+	1	1	98	95	1.0
CP008925.1	h6.sal.bam	other	1441818	1441818	0	+	1	0	99	94	1.0
CP008925.1	h6.sal.bam	other	1441819	1441819	0	+	0	2	99	96	0.0
CP008925.1	h6.sal.bam	other	1441820	1441820	0	+	2	2	100	94	2.0
CP008925.1	h6.sal.bam	other	1441821	1441821	0	+	0	3	93	92	0.0
CP008925.1	h6.sal.bam	other	1441822	1441822	0	+	1	1	94	90	1.0
CP008925.1	h6.sal.bam	other	1441823	1441823	0	+	2	0	96	92	2.0
CP008925.1	h6.sal.bam	other	1441824	1441824	0	+	0	0	95	93	0.0
CP008925.1	h6.sal.bam	other	1441825	1441825	0	+	0	0	94	101	0.0
CP008925.1	h6.sal.bam	other	1441826	1441826	0	+	0	0	94	104	0.0
CP008925.1	h6.sal.bam	other	1441827	1441827	0	+	3	1	95	105	3.0
CP008925.1	h6.sal.bam	other	1441828	1441828	0	+	0	0	95	104	0.0
CP008925.1	h6.sal.bam	other	1441829	1441829	0	+	0	5	95	105	0.0
CP008925.1	h6.sal.bam	other	1441830	1441830	0	+	3	2	97	100	3.0
CP008925.1	h6.sal.bam	other	1441831	1441831	0	+	2	0	99	101	2.0
CP008925.1	h6.sal.bam	other	1441832	1441832	0	+	0	3	99	103	0.0
CP008925.1	h6.sal.bam	other	1441833	1441833	0	+	1	3	98	100	1.0
CP008925.1	h6.sal.bam	other	1441834	1441834	0	+	1	2	99	97	1.0
CP008925.1	h6.sal.bam	other	1441835	1441835	0	+	2	3	94	99	2.0
CP008925.1	h6.sal.bam	other	1441836	1441836	0	+	3	2	97	97	3.0
CP008925.1	h6.sal.bam	other	1441837	1441837	0	+	1	2	98	96	1.0
CP008925.1	h6.sal.bam	other	1441838	1441838	0	+	4	1	101	94	4.0
CP008925.1	h6.sal.bam	other	1441839	1441839	0	+	0	3	99	93	0.0
CP008925.1	h6.sal.bam	other	1441840	1441840	0	+	0	2	94	92	0.0
CP008925.1	h6.sal.bam	other	1441841	1441841	0	+	1	1	95	90	1.0
CP008925.1	h6.sal.bam	other	1441842	1441842	0	+	0	0	95	90	0.0
CP008925.1	h6.sal.bam	other	1441843	1441843	0	+	5	1	99	90	5.0
CP008925.1	h6.sal.bam	other	1441844	1441844	0	+	1	0	100	89	1.0
CP008925.1	h6.sal.bam	other	1441845	1441845	0	+	1	3	100	90	1.0
CP008925.1	h6.sal.bam	other	1441846	1441846	0	+	1	0	100	87	1.0
CP008925.1	h6.sal.bam	other	1441847	1441847	0	+	1	2	101	89	1.0
CP008925.1	h6.sal.bam	other	1441848	1441848	0	+	1	4	101	87	1.0
CP008925.1	h6.sal.bam	other	1441849	1441849	0	+	2	1	102	93	2.0
CP008925.1	h6.sal.bam	other	1441850	1441850	0	+	1	0	100	93	1.0
CP008925.1	h6.sal.bam	other	1441851	1441851	0	+	1	0	100	94	1.0
CP008925.1	h6.sal.bam	other	1441852	1441852	0	+	1	0	100	97	1.0
CP008925.1	h6.sal.bam	other	1441853	1441853	0	+	2	1	102	98	2.0
CP008925.1	h6.sal.bam	other	1441854	1441854	0	+	1	0	101	97	1.0
CP008925.1	h6.sal.bam	other	1441855	1441855	0	+	0	0	101	99	0.0
CP008925.1	h6.sal.bam	other	1441856	1441856	0	+	1	2	98	99	1.0
CP008925.1	h6.sal.bam	other	1441857	1441857	0	+	1	2	98	97	1.0
CP008925.1	h6.sal.bam	other	1441858	1441858	0	+	2	0	100	97	2.0
CP008925.1	h6.sal.bam	other	1441859	1441859	0	+	1	0	101	148	1.0
CP008925.1	h6.sal.bam	other	1441860	1441860	0	+	2	4	101	150	2.0
CP008925.1	h6.sal.bam	other	1441861	1441861	0	+	1	1	102	146	1.0
CP008925.1	h6.sal.bam	other	1441862	1441862	0	+	1	0	101	146	1.0
CP008925.1	h6.sal.bam	other	1441863	1441863	0	+	1	1	100	147	1.0
CP008925.1	h6.sal.bam	other	1441864	1441864	0	+	0	0	100	146	0.0
CP008925.1	h6.sal.bam	other	1441865	1441865	0	+	2	1	100	148	2.0
CP008925.1	h6.sal.bam	other	1441866	1441866	0	+	2	2	102	149	2.0
CP008925.1	h6.sal.bam	other	1441867	1441867	0	+	2	1	104	147	2.0
CP008925.1	h6.sal.bam	other	1441868	1441868	0	+	1	1	101	150	1.0
CP008925.1	h6.sal.bam	other	1441869	1441869	0	+	0	4	90	154	0.0
CP008925.1	h6.sal.bam	other	1441870	1441870	0	+	3	2	93	151	3.0
CP008925.1	h6.sal.bam	other	1441871	1441871	0	+	2	0	95	149	2.0
CP008925.1	h6.sal.bam	other	1441872	1441872	0	+	1	0	95	149	1.0
CP008925.1	h6.sal.bam	other	1441873	1441873	0	+	0	0	95	149	0.0
CP008925.1	h6.sal.bam	other	1441874	1441874	0	+	2	2	97	149	2.0
CP008925.1	h6.sal.bam	other	1441875	1441875	0	+	0	2	97	148	0.0
CP008925.1	h6.sal.bam	other	1441876	1441876	0	+	1	2	97	147	1.0
CP008925.1	h6.sal.bam	other	1441877	1441877	0	+	1	0	95	224	1.0
CP008925.1	h6.sal.bam	other	1441878	1441878	0	+	0	1	93	229	0.0
CP008925.1	h6.sal.bam	other	1441879	1441879	0	+	1	2	92	229	1.0
CP008925.1	h6.sal.bam	other	1441880	1441880	0	+	1	1	92	229	1.0
CP008925.1	h6.sal.bam	other	1441881	1441881	0	+	0	2	91	230	0.0
CP008925.1	h6.sal.bam	other	1441882	1441882	0	+	0	0	90	228	0.0
CP008925.1	h6.sal.bam	other	1441883	1441883	0	+	1	0	85	229	1.0
CP008925.1	h6.sal.bam	other	1441884	1441884	0	+	3	0	88	231	3.0
CP008925.1	h6.sal.bam	other	1441885	1441885	0	+	2	1	87	231	2.0
CP008925.1	h6.sal.bam	other	1441886	1441886	0	+	0	0	84	232	0.0
CP008925.1	h6.sal.bam	other	1441887	1441887	0	+	0	1	84	232	0.0
CP008925.1	h6.sal.bam	other	1441888	1441888	0	+	2	4	84	231	2.0
CP008925.1	h6.sal.bam	other	1441889	1441889	0	+	3	1	87	227	3.0
CP008925.1	h6.sal.bam	other	1441890	1441890	0	+	3	1	89	226	3.0
CP008925.1	h6.sal.bam	other	1441891	1441891	0	+	1	3	89	225	1.0
CP008925.1	h6.sal.bam	other	1441892	1441892	0	+	0	1	89	222	0.0
CP008925.1	h6.sal.bam	other	1441893	1441893	0	+	0	2	88	223	0.0
CP008925.1	h6.sal.bam	other	1441894	1441894	0	+	1	0	89	222	1.0
CP008925.1	h6.sal.bam	other	1441895	1441895	0	+	0	1	87	224	0.0
CP008925.1	h6.sal.bam	other	1441896	1441896	0	+	0	0	87	223	0.0
CP008925.1	h6.sal.bam	other	1441897	1441897	0	+	1	3	87	223	1.0
CP008925.1	h6.sal.bam	other	1441898	1441898	0	+	2	1	87	221	2.0
CP008925.1	h6.sal.bam	other	1441899	1441899	0	+	0	8	87	220	0.0
CP008925.1	h6.sal.bam	other	1441900	1441900	0	+	0	2	87	216	0.0
CP008925.1	h6.sal.bam	other	1441901	1441901	0	+	3	1	90	216	3.0
CP008925.1	h6.sal.bam	other	1441902	1441902	0	+	0	0	87	215	0.0
CP008925.1	h6.sal.bam	other	1441903	1441903	0	+	1	1	88	218	1.0
CP008925.1	h6.sal.bam	other	1441904	1441904	0	+	0	0	88	217	0.0
CP008925.1	h6.sal.bam	other	1441905	1441905	0	+	0	3	85	219	0.0
CP008925.1	h6.sal.bam	other	1441906	1441906	0	+	0	2	83	216	0.0
CP008925.1	h6.sal.bam	other	1441907	1441907	0	+	0	1	83	214	0.0
CP008925.1	h6.sal.bam	other	1441908	1441908	0	+	0	2	82	213	0.0
CP008925.1	h6.sal.bam	other	1441909	1441909	0	+	3	1	84	213	3.0
CP008925.1	h6.sal.bam	other	1441910	1441910	0	+	2	1	80	212	2.0
CP008925.1	h6.sal.bam	other	1441911	1441911	0	+	0	1	80	211	0.0
CP008925.1	h6.sal.bam	other	1441912	1441912	0	+	3	0	83	210	3.0
CP008925.1	h6.sal.bam	other	1441913	1441913	0	+	2	0	81	210	2.0
CP008925.1	h6.sal.bam	other	1441914	1441914	0	+	2	2	83	214	2.0
CP008925.1	h6.sal.bam	other	1441915	1441915	0	+	1	0	83	215	1.0
CP008925.1	h6.sal.bam	other	1441916	1441916	0	+	0	1	83	215	0.0
CP008925.1	h6.sal.bam	other	1441917	1441917	0	+	1	1	84	214	1.0
CP008925.1	h6.sal.bam	other	1441918	1441918	0	+	1	2	80	213	1.0
CP008925.1	h6.sal.bam	other	1441919	1441919	0	+	2	1	81	212	2.0
CP008925.1	h6.sal.bam	other	1441920	1441920	0	+	1	2	81	211	1.0
CP008925.1	h6.sal.bam	other	1441921	1441921	0	+	1	3	81	210	1.0
CP008925.1	h6.sal.bam	other	1441922	1441922	0	+	0	2	79	208	0.0
CP008925.1	h6.sal.bam	other	1441923	1441923	0	+	1	2	80	206	1.0
CP008925.1	h6.sal.bam	other	1441924	1441924	0	+	1	2	78	204	1.0
CP008925.1	h6.sal.bam	other	1441925	1441925	0	+	1	0	77	202	1.0
CP008925.1	h6.sal.bam	other	1441926	1441926	0	+	1	3	78	202	1.0
CP008925.1	h6.sal.bam	other	1441927	1441927	0	+	0	2	76	203	0.0
CP008925.1	h6.sal.bam	other	1441928	1441928	0	+	1	0	76	202	1.0
CP008925.1	h6.sal.bam	other	1441929	1441929	0	+	2	2	77	202	2.0
CP008925.1	h6.sal.bam	other	1441930	1441930	0	+	2	0	79	202	2.0
CP008925.1	h6.sal.bam	other	1441931	1441931	0	+	0	0	77	203	0.0
CP008925.1	h6.sal.bam	other	1441932	1441932	0	+	1	2	78	203	1.0
CP008925.1	h6.sal.bam	GTTC	1441933	1441933	1441941	+	0	54	76	205	0.0
CP008925.1	h6.sal.bam	other	1441934	1441934	0	+	1	0	75	152	1.0
CP008925.1	h6.sal.bam	GTTC	1441935	1441935	1441941	+	51	0	124	155	51.0
CP008925.1	h6.sal.bam	other	1441936	1441936	0	+	2	1	125	155	2.0
CP008925.1	h6.sal.bam	other	1441937	1441937	0	+	3	1	126	156	3.0
CP008925.1	h6.sal.bam	other	1441938	1441938	0	+	1	0	127	155	1.0
CP008925.1	h6.sal.bam	other	1441939	1441939	0	+	1	2	128	155	1.0
CP008925.1	h6.sal.bam	other	1441940	1441940	0	+	0	1	122	154	0.0
CP008925.1	h6.sal.bam	other	1441941	1441941	0	+	3	2	125	154	3.0
CP008925.1	h6.sal.bam	other	1441942	1441942	0	+	2	2	127	152	2.0
CP008925.1	h6.sal.bam	other	1441943	1441943	0	+	0	5	126	151	0.0
CP008925.1	h6.sal.bam	other	1441944	1441944	0	+	0	1	124	148	0.0
CP008925.1	h6.sal.bam	other	1441945	1441945	0	+	0	0	122	147	0.0
CP008925.1	h6.sal.bam	other	1441946	1441946	0	+	0	0	121	147	0.0
CP008925.1	h6.sal.bam	other	1441947	1441947	0	+	1	0	121	151	1.0
CP008925.1	h6.sal.bam	other	1441948	1441948	0	+	1	1	122	152	1.0
CP008925.1	h6.sal.bam	other	1441949	1441949	0	+	1	1	119	151	1.0
CP008925.1	h6.sal.bam	GTTC	1441950	1441950	1441941	+	1	81	120	150	1.0
CP008925.1	h6.sal.bam	other	1441951	1441951	0	+	0	3	118	74	0.0
CP008925.1	h6.sal.bam	GTTC	1441952	1441952	1441941	+	53	1	170	77	53.0
CP008925.1	h6.sal.bam	other	1441953	1441953	0	+	0	0	170	76	0.0
CP008925.1	h6.sal.bam	other	1441954	1441954	0	+	1	2	171	76	1.0
CP008925.1	h6.sal.bam	other	1441955	1441955	0	+	0	3	170	77	0.0
CP008925.1	h6.sal.bam	other	1441956	1441956	0	+	1	0	171	77	1.0
CP008925.1	h6.sal.bam	other	1441957	1441957	0	+	0	1	171	79	0.0
CP008925.1	h6.sal.bam	other	1441958	1441958	0	+	0	0	171	79	0.0
CP008925.1	h6.sal.bam	other	1441959	1441959	0	+	2	0	169	82	2.0
CP008925.1	h6.sal.bam	other	1441960	1441960	0	+	0	2	168	83	0.0
CP008925.1	h6.sal.bam	other	1441961	1441961	0	+	0	0	164	82	0.0
CP008925.1	h6.sal.bam	other	1441962	1441962	0	+	1	0	165	82	1.0
CP008925.1	h6.sal.bam	other	1441963	1441963	0	+	0	0	165	84	0.0
CP008925.1	h6.sal.bam	other	1441964	1441964	0	+	3	0	167	85	3.0
CP008925.1	h6.sal.bam	other	1441965	1441965	0	+	1	0	166	85	1.0
CP008925.1	h6.sal.bam	other	1441966	1441966	0	+	1	2	166	85	1.0
CP008925.1	h6.sal.bam	other	1441967	1441967	0	+	0	0	166	84	0.0
CP008925.1	h6.sal.bam	other	1441968	1441968	0	+	0	1	166	84	0.0
CP008925.1	h6.sal.bam	other	1441969	1441969	0	+	0	3	165	93	0.0
CP008925.1	h6.sal.bam	other	1441970	1441970	0	+	0	0	165	91	0.0
CP008925.1	h6.sal.bam	other	1441971	1441971	0	+	1	0	166	91	1.0
CP008925.1	h6.sal.bam	other	1441972	1441972	0	+	1	1	164	92	1.0
CP008925.1	h6.sal.bam	other	1441973	1441973	0	+	0	3	164	91	0.0
CP008925.1	h6.sal.bam	other	1441974	1441974	0	+	0	1	163	88	0.0
CP008925.1	h6.sal.bam	other	1441975	1441975	0	+	1	2	164	95	1.0
CP008925.1	h6.sal.bam	other	1441976	1441976	0	+	0	3	163	93	0.0
CP008925.1	h6.sal.bam	other	1441977	1441977	0	+	3	0	166	90	3.0
CP008925.1	h6.sal.bam	other	1441978	1441978	0	+	1	1	166	90	1.0
CP008925.1	h6.sal.bam	other	1441979	1441979	0	+	0	2	166	89	0.0
CP008925.1	h6.sal.bam	other	1441980	1441980	0	+	2	0	168	90	2.0
CP008925.1	h6.sal.bam	other	1441981	1441981	0	+	3	0	171	94	3.0
CP008925.1	h6.sal.bam	other	1441982	1441982	0	+	1	0	172	94	1.0
CP008925.1	h6.sal.bam	other	1441983	1441983	0	+	1	1	173	96	1.0
CP008925.1	h6.sal.bam	other	1441984	1441984	0	+	1	1	170	99	1.0
CP008925.1	h6.sal.bam	other	1441985	1441985	0	+	1	3	171	98	1.0
CP008925.1	h6.sal.bam	other	1441986	1441986	0	+	1	0	172	99	1.0
CP008925.1	h6.sal.bam	other	1441987	1441987	0	+	2	0	171	102	2.0
CP008925.1	h6.sal.bam	other	1441988	1441988	0	+	1	1	167	104	1.0
CP008925.1	h6.sal.bam	other	1441989	1441989	0	+	0	2	167	105	0.0
CP008925.1	h6.sal.bam	other	1441990	1441990	0	+	1	0	168	103	1.0
CP008925.1	h6.sal.bam	other	1441991	1441991	0	+	2	0	170	106	2.0
CP008925.1	h6.sal.bam	other	1441992	1441992	0	+	5	1	174	107	5.0
CP008925.1	h6.sal.bam	other	1441993	1441993	0	+	0	0	171	108	0.0
CP008925.1	h6.sal.bam	other	1441994	1441994	0	+	0	1	170	108	0.0
CP008925.1	h6.sal.bam	other	1441995	1441995	0	+	2	1	171	109	2.0
CP008925.1	h6.sal.bam	other	1441996	1441996	0	+	1	1	171	109	1.0
CP008925.1	h6.sal.bam	other	1441997	1441997	0	+	4	0	174	108	4.0
CP008925.1	h6.sal.bam	other	1441998	1441998	0	+	0	0	174	108	0.0
CP008925.1	h6.sal.bam	other	1441999	1441999	0	+	0	0	172	110	0.0
CP008925.1	h6.sal.bam	other	1442000	1442000	0	+	1	2	173	110	1.0
CP008925.1	h6.sal.bam	other	1442001	1442001	0	+	0	2	171	111	0.0
CP008925.1	h6.sal.bam	other	1442002	1442002	0	+	0	1	171	109	0.0
CP008925.1	h6.sal.bam	other	1442003	1442003	0	+	2	0	172	108	2.0
CP008925.1	h6.sal.bam	other	1442004	1442004	0	+	1	2	171	109	1.0
CP008925.1	h6.sal.bam	other	1442005	1442005	0	+	1	1	170	107	1.0
CP008925.1	h6.sal.bam	other	1442006	1442006	0	+	0	4	170	106	0.0
CP008925.1	h6.sal.bam	other	1442007	1442007	0	+	0	1	169	108	0.0
CP008925.1	h6.sal.bam	other	1442008	1442008	0	+	1	0	169	109	1.0
CP008925.1	h6.sal.bam	other	1442009	1442009	0	+	0	1	164	109	0.0
CP008925.1	h6.sal.bam	other	1442010	1442010	0	+	0	0	120	110	0.0
CP008925.1	h6.sal.bam	other	1442011	1442011	0	+	0	2	118	111	0.0
CP008925.1	h6.sal.bam	other	1442012	1442012	0	+	1	0	116	109	1.0
CP008925.1	h6.sal.bam	other	1442013	1442013	0	+	1	0	115	109	1.0
CP008925.1	h6.sal.bam	other	1442014	1442014	0	+	1	1	116	109	1.0
CP008925.1	h6.sal.bam	other	1442015	1442015	0	+	0	1	116	110	0.0
CP008925.1	h6.sal.bam	other	1442016	1442016	0	+	0	1	113	109	0.0
CP008925.1	h6.sal.bam	other	1442017	1442017	0	+	0	2	111	108	0.0
CP008925.1	h6.sal.bam	other	1442018	1442018	0	+	1	0	112	106	1.0
CP008925.1	h6.sal.bam	other	1442019	1442019	0	+	0	0	112	107	0.0
CP008925.1	h6.sal.bam	other	1442020	1442020	0	+	2	3	113	109	2.0
CP008925.1	h6.sal.bam	other	1442021	1442021	0	+	0	3	108	111	0.0
CP008925.1	h6.sal.bam	other	1442022	1442022	0	+	3	1	110	108	3.0
CP008925.1	h6.sal.bam	other	1442023	1442023	0	+	0	0	110	112	0.0
CP008925.1	h6.sal.bam	other	1442024	1442024	0	+	2	3	112	112	2.0
CP008925.1	h6.sal.bam	other	1442025	1442025	0	+	0	4	111	109	0.0
CP008925.1	h6.sal.bam	other	1442026	1442026	0	+	1	2	111	108	1.0
CP008925.1	h6.sal.bam	other	1442027	1442027	0	+	0	1	62	107	0.0
CP008925.1	h6.sal.bam	other	1442028	1442028	0	+	0	2	58	109	0.0
CP008925.1	h6.sal.bam	other	1442029	1442029	0	+	0	3	58	108	0.0
CP008925.1	h6.sal.bam	other	1442030	1442030	0	+	2	0	57	107	2.0
CP008925.1	h6.sal.bam	other	1442031	1442031	0	+	1	2	58	107	1.0
CP008925.1	h6.sal.bam	other	1442032	1442032	0	+	0	1	58	107	0.0
CP008925.1	h6.sal.bam	other	1442033	1442033	0	+	2	4	60	106	2.0
CP008925.1	h6.sal.bam	other	1442034	1442034	0	+	3	1	62	104	3.0
CP008925.1	h6.sal.bam	other	1442035	1442035	0	+	0	1	62	105	0.0
CP008925.1	h6.sal.bam	other	1442036	1442036	0	+	3	0	65	108	3.0
CP008925.1	h6.sal.bam	other	1442037	1442037	0	+	1	2	65	109	1.0
CP008925.1	h6.sal.bam	other	1442038	1442038	0	+	3	1	65	107	3.0
CP008925.1	h6.sal.bam	other	1442039	1442039	0	+	1	0	64	108	1.0
CP008925.1	h6.sal.bam	other	1442040	1442040	0	+	0	0	64	108	0.0
CP008925.1	h6.sal.bam	other	1442041	1442041	0	+	1	1	62	110	1.0
CP008925.1	h6.sal.bam	other	1442042	1442042	0	+	0	6	62	109	0.0
CP008925.1	h6.sal.bam	other	1442043	1442043	0	+	0	5	62	106	0.0
CP008925.1	h6.sal.bam	other	1442044	1442044	0	+	1	0	63	102	1.0
CP008925.1	h6.sal.bam	other	1442045	1442045	0	+	3	0	66	102	3.0
CP008925.1	h6.sal.bam	other	1442046	1442046	0	+	0	1	64	102	0.0
CP008925.1	h6.sal.bam	other	1442047	1442047	0	+	3	4	66	101	3.0
CP008925.1	h6.sal.bam	other	1442048	1442048	0	+	0	2	66	97	0.0
CP008925.1	h6.sal.bam	other	1442049	1442049	0	+	1	2	65	99	1.0
CP008925.1	h6.sal.bam	other	1442050	1442050	0	+	0	0	65	97	0.0
CP008925.1	h6.sal.bam	other	1442051	1442051	0	+	2	0	65	97	2.0
CP008925.1	h6.sal.bam	other	1442052	1442052	0	+	1	0	66	98	1.0
CP008925.1	h6.sal.bam	other	1442053	1442053	0	+	0	0	65	99	0.0
CP008925.1	h6.sal.bam	other	1442054	1442054	0	+	0	3	60	103	0.0
CP008925.1	h6.sal.bam	other	1442055	1442055	0	+	1	4	61	106	1.0
CP008925.1	h6.sal.bam	other	1442056	1442056	0	+	2	1	63	103	2.0
CP008925.1	h6.sal.bam	other	1442057	1442057	0	+	7	0	66	104	7.0
CP008925.1	h6.sal.bam	other	1442058	1442058	0	+	3	4	69	104	3.0
CP008925.1	h6.sal.bam	other	1442059	1442059	0	+	1	3	70	100	1.0
CP008925.1	h6.sal.bam	other	1442060	1442060	0	+	0	1	70	100	0.0
CP008925.1	h6.sal.bam	other	1442061	1442061	0	+	1	3	70	103	1.0
CP008925.1	h6.sal.bam	other	1442062	1442062	0	+	1	2	67	101	1.0
CP008925.1	h6.sal.bam	other	1442063	1442063	0	+	1	2	67	99	1.0
CP008925.1	h6.sal.bam	other	1442064	1442064	0	+	4	0	71	101	4.0
CP008925.1	h6.sal.bam	other	1442065	1442065	0	+	2	3	70	101	2.0
CP008925.1	h6.sal.bam	other	1442066	1442066	0	+	0	1	70	98	0.0
CP008925.1	h6.sal.bam	other	1442067	1442067	0	+	1	3	70	99	1.0
CP008925.1	h6.sal.bam	other	1442068	1442068	0	+	1	0	70	100	1.0
CP008925.1	h6.sal.bam	other	1442069	1442069	0	+	1	2	71	100	1.0
CP008925.1	h6.sal.bam	other	1442070	1442070	0	+	2	1	73	106	2.0
CP008925.1	h6.sal.bam	other	1442071	1442071	0	+	1	0	72	108	1.0
CP008925.1	h6.sal.bam	other	1442072	1442072	0	+	1	0	73	111	1.0
CP008925.1	h6.sal.bam	other	1442073	1442073	0	+	1	2	74	111	1.0
CP008925.1	h6.sal.bam	other	1442074	1442074	0	+	1	2	75	112	1.0
CP008925.1	h6.sal.bam	other	1442075	1442075	0	+	0	1	75	110	0.0
CP008925.1	h6.sal.bam	other	1442076	1442076	0	+	1	0	76	114	1.0
CP008925.1	h6.sal.bam	other	1442077	1442077	0	+	1	0	77	114	1.0
CP008925.1	h6.sal.bam	other	1442078	1442078	0	+	0	0	75	114	0.0
CP008925.1	h6.sal.bam	other	1442079	1442079	0	+	0	1	75	115	0.0
CP008925.1	h6.sal.bam	other	1442080	1442080	0	+	0	2	75	115	0.0
CP008925.1	h6.sal.bam	other	1442081	1442081	0	+	1	3	75	113	1.0
CP008925.1	h6.sal.bam	other	1442082	1442082	0	+	1	4	76	113	1.0
CP008925.1	h6.sal.bam	other	1442083	1442083	0	+	1	0	77	109	1.0
CP008925.1	h6.sal.bam	other	1442084	1442084	0	+	1	1	78	109	1.0
CP008925.1	h6.sal.bam	other	1442085	1442085	0	+	4	1	82	112	4.0
CP008925.1	h6.sal.bam	other	1442086	1442086	0	+	0	0	81	111	0.0
CP008925.1	h6.sal.bam	other	1442087	1442087	0	+	1	0	82	111	1.0
CP008925.1	h6.sal.bam	other	1442088	1442088	0	+	0	1	81	112	0.0
CP008925.1	h6.sal.bam	other	1442089	1442089	0	+	0	0	79	114	0.0
CP008925.1	h6.sal.bam	other	1442090	1442090	0	+	1	0	80	117	1.0
CP008925.1	h6.sal.bam	other	1442091	1442091	0	+	0	0	80	117	0.0
CP008925.1	h6.sal.bam	other	1442092	1442092	0	+	0	1	80	117	0.0
CP008925.1	h6.sal.bam	other	1442093	1442093	0	+	3	2	82	116	3.0
CP008925.1	h6.sal.bam	other	1442094	1442094	0	+	1	2	83	114	1.0
CP008925.1	h6.sal.bam	other	1442095	1442095	0	+	2	3	83	135	2.0
CP008925.1	h6.sal.bam	other	1442096	1442096	0	+	0	0	83	132	0.0
CP008925.1	h6.sal.bam	other	1442097	1442097	0	+	0	5	80	134	0.0
CP008925.1	h6.sal.bam	other	1442098	1442098	0	+	2	0	82	130	2.0
CP008925.1	h6.sal.bam	other	1442099	1442099	0	+	0	3	80	131	0.0
CP008925.1	h6.sal.bam	other	1442100	1442100	0	+	4	1	84	129	4.0
CP008925.1	h6.sal.bam	other	1442101	1442101	0	+	1	0	85	128	1.0
CP008925.1	h6.sal.bam	other	1442102	1442102	0	+	1	3	86	128	1.0
CP008925.1	h6.sal.bam	other	1442103	1442103	0	+	0	1	86	128	0.0
CP008925.1	h6.sal.bam	other	1442104	1442104	0	+	4	2	90	127	4.0
CP008925.1	h6.sal.bam	other	1442105	1442105	0	+	0	0	87	125	0.0
CP008925.1	h6.sal.bam	other	1442106	1442106	0	+	2	2	88	128	2.0
CP008925.1	h6.sal.bam	other	1442107	1442107	0	+	3	2	91	127	3.0
CP008925.1	h6.sal.bam	other	1442108	1442108	0	+	0	1	88	125	0.0
CP008925.1	h6.sal.bam	other	1442109	1442109	0	+	1	1	85	133	1.0
CP008925.1	h6.sal.bam	other	1442110	1442110	0	+	1	4	82	135	1.0
CP008925.1	h6.sal.bam	other	1442111	1442111	0	+	0	2	81	131	0.0
CP008925.1	h6.sal.bam	other	1442112	1442112	0	+	3	0	84	132	3.0
CP008925.1	h6.sal.bam	other	1442113	1442113	0	+	1	1	83	134	1.0
CP008925.1	h6.sal.bam	other	1442114	1442114	0	+	1	2	84	133	1.0
CP008925.1	h6.sal.bam	other	1442115	1442115	0	+	1	0	85	131	1.0
CP008925.1	h6.sal.bam	other	1442116	1442116	0	+	1	1	85	131	1.0
CP008925.1	h6.sal.bam	other	1442117	1442117	0	+	1	2	86	130	1.0
CP008925.1	h6.sal.bam	other	1442118	1442118	0	+	1	1	86	135	1.0
CP008925.1	h6.sal.bam	other	1442119	1442119	0	+	0	0	84	135	0.0
CP008925.1	h6.sal.bam	other	1442120	1442120	0	+	1	2	85	135	1.0
CP008925.1	h6.sal.bam	other	1442121	1442121	0	+	2	0	87	136	2.0
CP008925.1	h6.sal.bam	other	1442122	1442122	0	+	0	1	84	136	0.0
CP008925.1	h6.sal.bam	other	1442123	1442123	0	+	0	1	84	135	0.0
CP008925.1	h6.sal.bam	other	1442124	1442124	0	+	1	0	84	134	1.0
CP008925.1	h6.sal.bam	other	1442125	1442125	0	+	1	0	83	137	1.0
CP008925.1	h6.sal.bam	other	1442126	1442126	0	+	1	1	83	139	1.0
CP008925.1	h6.sal.bam	other	1442127	1442127	0	+	0	1	83	138	0.0
CP008925.1	h6.sal.bam	other	1442128	1442128	0	+	0	4	82	139	0.0
CP008925.1	h6.sal.bam	other	1442129	1442129	0	+	0	6	80	136	0.0
CP008925.1	h6.sal.bam	other	1442130	1442130	0	+	2	1	81	131	2.0
CP008925.1	h6.sal.bam	other	1442131	1442131	0	+	1	2	81	131	1.0
CP008925.1	h6.sal.bam	other	1442132	1442132	0	+	2	0	78	129	2.0
CP008925.1	h6.sal.bam	other	1442133	1442133	0	+	4	0	79	130	4.0
CP008925.1	h6.sal.bam	other	1442134	1442134	0	+	2	3	80	130	2.0
CP008925.1	h6.sal.bam	other	1442135	1442135	0	+	6	4	84	130	6.0
CP008925.1	h6.sal.bam	other	1442136	1442136	0	+	1	1	85	126	1.0
CP008925.1	h6.sal.bam	other	1442137	1442137	0	+	1	1	86	125	1.0
CP008925.1	h6.sal.bam	other	1442138	1442138	0	+	4	3	89	124	4.0
CP008925.1	h6.sal.bam	other	1442139	1442139	0	+	0	0	86	121	0.0
CP008925.1	h6.sal.bam	other	1442140	1442140	0	+	5	2	89	122	5.0
CP008925.1	h6.sal.bam	other	1442141	1442141	0	+	1	2	90	120	1.0
CP008925.1	h6.sal.bam	other	1442142	1442142	0	+	0	4	88	121	0.0
CP008925.1	h6.sal.bam	other	1442143	1442143	0	+	6	6	94	117	6.0
CP008925.1	h6.sal.bam	other	1442144	1442144	0	+	0	2	91	111	0.0
CP008925.1	h6.sal.bam	other	1442145	1442145	0	+	1	2	92	110	1.0
CP008925.1	h6.sal.bam	other	1442146	1442146	0	+	0	3	91	108	0.0
CP008925.1	h6.sal.bam	other	1442147	1442147	0	+	3	0	93	105	3.0
CP008925.1	h6.sal.bam	other	1442148	1442148	0	+	1	2	93	108	1.0
CP008925.1	h6.sal.bam	other	1442149	1442149	0	+	1	1	93	106	1.0
CP008925.1	h6.sal.bam	GTTC	1442150	1442150	1442158	+	0	5	93	105	0.0
CP008925.1	h6.sal.bam	other	1442151	1442151	0	+	3	1	95	107	3.0
CP008925.1	h6.sal.bam	GTTC	1442152	1442152	1442158	+	3	0	97	106	3.0
CP008925.1	h6.sal.bam	other	1442153	1442153	0	+	1	1	98	106	1.0
CP008925.1	h6.sal.bam	other	1442154	1442154	0	+	0	1	98	109	0.0
CP008925.1	h6.sal.bam	other	1442155	1442155	0	+	0	1	98	108	0.0
CP008925.1	h6.sal.bam	other	1442156	1442156	0	+	3	0	100	107	3.0
CP008925.1	h6.sal.bam	other	1442157	1442157	0	+	1	4	99	111	1.0
CP008925.1	h6.sal.bam	other	1442158	1442158	0	+	0	0	98	108	0.0
CP008925.1	h6.sal.bam	other	1442159	1442159	0	+	0	0	97	108	0.0
CP008925.1	h6.sal.bam	other	1442160	1442160	0	+	1	0	94	109	1.0
CP008925.1	h6.sal.bam	other	1442161	1442161	0	+	2	1	96	109	2.0
CP008925.1	h6.sal.bam	other	1442162	1442162	0	+	1	2	96	108	1.0
CP008925.1	h6.sal.bam	other	1442163	1442163	0	+	2	1	98	110	2.0
CP008925.1	h6.sal.bam	other	1442164	1442164	0	+	0	3	98	110	0.0
CP008925.1	h6.sal.bam	other	1442165	1442165	0	+	3	0	100	110	3.0
CP008925.1	h6.sal.bam	GAAC	1442166	1442166	1442174	+	2	12	102	113	2.0
CP008925.1	h6.sal.bam	GTTC	1442167	1442167	1442158	+	0	5	101	101	0.0
CP008925.1	h6.sal.bam	GAAC	1442168	1442168	1442174	+	10	3	108	96	10.0
CP008925.1	h6.sal.bam	GTTC	1442169	1442169	1442158	+	7	3	115	96	7.0
CP008925.1	h6.sal.bam	other	1442170	1442170	0	+	0	1	113	97	0.0
CP008925.1	h6.sal.bam	other	1442171	1442171	0	+	1	1	114	97	1.0
CP008925.1	h6.sal.bam	other	1442172	1442172	0	+	2	1	116	97	2.0
CP008925.1	h6.sal.bam	other	1442173	1442173	0	+	0	1	114	96	0.0
CP008925.1	h6.sal.bam	other	1442174	1442174	0	+	2	1	114	96	2.0
CP008925.1	h6.sal.bam	other	1442175	1442175	0	+	1	0	113	95	1.0
CP008925.1	h6.sal.bam	other	1442176	1442176	0	+	0	0	112	100	0.0
CP008925.1	h6.sal.bam	other	1442177	1442177	0	+	1	3	113	102	1.0
CP008925.1	h6.sal.bam	other	1442178	1442178	0	+	5	0	117	99	5.0
CP008925.1	h6.sal.bam	other	1442179	1442179	0	+	0	2	113	99	0.0
CP008925.1	h6.sal.bam	other	1442180	1442180	0	+	0	2	113	97	0.0
CP008925.1	h6.sal.bam	other	1442181	1442181	0	+	3	0	114	97	3.0
CP008925.1	h6.sal.bam	other	1442182	1442182	0	+	1	3	113	100	1.0
CP008925.1	h6.sal.bam	GAAC	1442183	1442183	1442174	+	2	8	114	98	2.0
CP008925.1	h6.sal.bam	other	1442184	1442184	0	+	0	2	113	90	0.0
CP008925.1	h6.sal.bam	GAAC	1442185	1442185	1442174	+	9	0	122	88	9.0
CP008925.1	h6.sal.bam	other	1442186	1442186	0	+	1	5	123	88	1.0
CP008925.1	h6.sal.bam	other	1442187	1442187	0	+	2	1	121	87	2.0
CP008925.1	h6.sal.bam	other	1442188	1442188	0	+	1	3	122	86	1.0
CP008925.1	h6.sal.bam	other	1442189	1442189	0	+	1	1	122	83	1.0
CP008925.1	h6.sal.bam	other	1442190	1442190	0	+	0	2	121	85	0.0
CP008925.1	h6.sal.bam	other	1442191	1442191	0	+	2	0	122	83	2.0
CP008925.1	h6.sal.bam	other	1442192	1442192	0	+	1	0	122	84	1.0
CP008925.1	h6.sal.bam	other	1442193	1442193	0	+	0	1	121	84	0.0
CP008925.1	h6.sal.bam	other	1442194	1442194	0	+	1	2	122	83	1.0
CP008925.1	h6.sal.bam	other	1442195	1442195	0	+	2	0	123	82	2.0
CP008925.1	h6.sal.bam	other	1442196	1442196	0	+	1	1	122	85	1.0
CP008925.1	h6.sal.bam	other	1442197	1442197	0	+	1	0	123	85	1.0
CP008925.1	h6.sal.bam	other	1442198	1442198	0	+	0	2	123	85	0.0
CP008925.1	h6.sal.bam	other	1442199	1442199	0	+	0	2	122	88	0.0
CP008925.1	h6.sal.bam	other	1442200	1442200	0	+	1	2	122	89	1.0
CP008925.1	h6.sal.bam	other	1442201	1442201	0	+	0	1	121	88	0.0
CP008925.1	h6.sal.bam	other	1442202	1442202	0	+	1	0	122	88	1.0
CP008925.1	h6.sal.bam	other	1442203	1442203	0	+	2	0	124	88	2.0
CP008925.1	h6.sal.bam	other	1442204	1442204	0	+	3	1	127	88	3.0
CP008925.1	h6.sal.bam	other	1442205	1442205	0	+	3	1	128	91	3.0
CP008925.1	h6.sal.bam	other	1442206	1442206	0	+	1	0	126	92	1.0
CP008925.1	h6.sal.bam	other	1442207	1442207	0	+	0	1	126	92	0.0
CP008925.1	h6.sal.bam	other	1442208	1442208	0	+	1	0	123	93	1.0
CP008925.1	h6.sal.bam	other	1442209	1442209	0	+	1	3	122	95	1.0
CP008925.1	h6.sal.bam	other	1442210	1442210	0	+	1	0	117	93	1.0
CP008925.1	h6.sal.bam	other	1442211	1442211	0	+	1	0	116	95	1.0
CP008925.1	h6.sal.bam	other	1442212	1442212	0	+	3	0	119	95	3.0
CP008925.1	h6.sal.bam	other	1442213	1442213	0	+	0	0	115	95	0.0
CP008925.1	h6.sal.bam	other	1442214	1442214	0	+	0	1	115	99	0.0
CP008925.1	h6.sal.bam	other	1442215	1442215	0	+	2	2	111	101	2.0
CP008925.1	h6.sal.bam	other	1442216	1442216	0	+	1	1	111	101	1.0
CP008925.1	h6.sal.bam	other	1442217	1442217	0	+	0	0	111	100	0.0
CP008925.1	h6.sal.bam	other	1442218	1442218	0	+	0	0	104	106	0.0
CP008925.1	h6.sal.bam	other	1442219	1442219	0	+	0	1	104	107	0.0
CP008925.1	h6.sal.bam	other	1442220	1442220	0	+	1	1	104	109	1.0
CP008925.1	h6.sal.bam	other	1442221	1442221	0	+	0	1	102	108	0.0
CP008925.1	h6.sal.bam	other	1442222	1442222	0	+	0	2	102	108	0.0
CP008925.1	h6.sal.bam	other	1442223	1442223	0	+	2	1	103	108	2.0
CP008925.1	h6.sal.bam	other	1442224	1442224	0	+	3	3	106	109	3.0
CP008925.1	h6.sal.bam	other	1442225	1442225	0	+	0	2	100	108	0.0
CP008925.1	h6.sal.bam	other	1442226	1442226	0	+	2	1	102	107	2.0
CP008925.1	h6.sal.bam	other	1442227	1442227	0	+	0	2	102	108	0.0
CP008925.1	h6.sal.bam	other	1442228	1442228	0	+	4	2	105	107	4.0
CP008925.1	h6.sal.bam	other	1442229	1442229	0	+	1	4	106	105	1.0
CP008925.1	h6.sal.bam	other	1442230	1442230	0	+	1	1	107	103	1.0
CP008925.1	h6.sal.bam	other	1442231	1442231	0	+	2	0	106	102	2.0
CP008925.1	h6.sal.bam	other	1442232	1442232	0	+	0	0	105	102	0.0
CP008925.1	h6.sal.bam	other	1442233	1442233	0	+	4	1	109	105	4.0
CP008925.1	h6.sal.bam	other	1442234	1442234	0	+	1	0	110	104	1.0
CP008925.1	h6.sal.bam	other	1442235	1442235	0	+	0	1	109	105	0.0
CP008925.1	h6.sal.bam	other	1442236	1442236	0	+	2	3	109	104	2.0
CP008925.1	h6.sal.bam	other	1442237	1442237	0	+	1	0	109	101	1.0
CP008925.1	h6.sal.bam	other	1442238	1442238	0	+	2	1	109	104	2.0
CP008925.1	h6.sal.bam	other	1442239	1442239	0	+	0	3	109	103	0.0
CP008925.1	h6.sal.bam	other	1442240	1442240	0	+	0	4	106	100	0.0
CP008925.1	h6.sal.bam	other	1442241	1442241	0	+	0	2	104	99	0.0
CP008925.1	h6.sal.bam	other	1442242	1442242	0	+	0	0	104	98	0.0
CP008925.1	h6.sal.bam	other	1442243	1442243	0	+	3	2	97	98	3.0
CP008925.1	h6.sal.bam	other	1442244	1442244	0	+	1	3	89	96	1.0
CP008925.1	h6.sal.bam	other	1442245	1442245	0	+	1	1	91	94	1.0
CP008925.1	h6.sal.bam	other	1442246	1442246	0	+	0	1	90	93	0.0
CP008925.1	h6.sal.bam	other	1442247	1442247	0	+	0	0	88	92	0.0
CP008925.1	h6.sal.bam	other	1442248	1442248	0	+	0	0	86	95	0.0
CP008925.1	h6.sal.bam	other	1442249	1442249	0	+	1	0	87	96	1.0
CP008925.1	h6.sal.bam	other	1442250	1442250	0	+	0	5	87	96	0.0
CP008925.1	h6.sal.bam	other	1442251	1442251	0	+	0	2	85	92	0.0
CP008925.1	h6.sal.bam	other	1442252	1442252	0	+	0	0	85	90	0.0
CP008925.1	h6.sal.bam	other	1442253	1442253	0	+	0	0	80	94	0.0
CP008925.1	h6.sal.bam	other	1442254	1442254	0	+	1	1	81	94	1.0
CP008925.1	h6.sal.bam	other	1442255	1442255	0	+	0	2	80	93	0.0
CP008925.1	h6.sal.bam	other	1442256	1442256	0	+	3	3	81	98	3.0
CP008925.1	h6.sal.bam	other	1442257	1442257	0	+	0	1	81	95	0.0
CP008925.1	h6.sal.bam	other	1442258	1442258	0	+	2	0	81	97	2.0
CP008925.1	h6.sal.bam	other	1442259	1442259	0	+	4	0	85	101	4.0
CP008925.1	h6.sal.bam	other	1442260	1442260	0	+	0	2	76	101	0.0
CP008925.1	h6.sal.bam	other	1442261	1442261	0	+	2	2	74	100	2.0
CP008925.1	h6.sal.bam	other	1442262	1442262	0	+	0	3	74	99	0.0
CP008925.1	h6.sal.bam	other	1442263	1442263	0	+	2	0	76	97	2.0
CP008925.1	h6.sal.bam	other	1442264	1442264	0	+	1	0	76	98	1.0
CP008925.1	h6.sal.bam	other	1442265	1442265	0	+	1	0	75	99	1.0
CP008925.1	h6.sal.bam	other	1442266	1442266	0	+	0	1	74	99	0.0
CP008925.1	h6.sal.bam	other	1442267	1442267	0	+	3	1	77	98	3.0
CP008925.1	h6.sal.bam	other	1442268	1442268	0	+	1	0	78	99	1.0
CP008925.1	h6.sal.bam	other	1442269	1442269	0	+	0	0	77	99	0.0
CP008925.1	h6.sal.bam	other	1442270	1442270	0	+	0	2	73	101	0.0
CP008925.1	h6.sal.bam	other	1442271	1442271	0	+	0	1	73	99	0.0
CP008925.1	h6.sal.bam	other	1442272	1442272	0	+	3	2	76	98	3.0
CP008925.1	h6.sal.bam	other	1442273	1442273	0	+	0	4	76	96	0.0
CP008925.1	h6.sal.bam	other	1442274	1442274	0	+	2	2	78	94	2.0
CP008925.1	h6.sal.bam	other	1442275	1442275	0	+	3	1	80	92	3.0
CP008925.1	h6.sal.bam	other	1442276	1442276	0	+	3	1	83	95	3.0
CP008925.1	h6.sal.bam	other	1442277	1442277	0	+	0	0	82	94	0.0
CP008925.1	h6.sal.bam	other	1442278	1442278	0	+	0	1	80	94	0.0
CP008925.1	h6.sal.bam	other	1442279	1442279	0	+	3	2	80	95	3.0
CP008925.1	h6.sal.bam	other	1442280	1442280	0	+	1	2	78	93	1.0
CP008925.1	h6.sal.bam	other	1442281	1442281	0	+	1	2	78	96	1.0
CP008925.1	h6.sal.bam	other	1442282	1442282	0	+	0	1	77	96	0.0
CP008925.1	h6.sal.bam	other	1442283	1442283	0	+	0	2	76	96	0.0
CP008925.1	h6.sal.bam	other	1442284	1442284	0	+	1	1	76	94	1.0
CP008925.1	h6.sal.bam	other	1442285	1442285	0	+	1	2	77	93	1.0
CP008925.1	h6.sal.bam	other	1442286	1442286	0	+	2	1	77	92	2.0
CP008925.1	h6.sal.bam	other	1442287	1442287	0	+	2	1	77	92	2.0
CP008925.1	h6.sal.bam	other	1442288	1442288	0	+	1	1	78	91	1.0
CP008925.1	h6.sal.bam	other	1442289	1442289	0	+	4	3	82	93	4.0
CP008925.1	h6.sal.bam	other	1442290	1442290	0	+	3	2	82	92	3.0
CP008925.1	h6.sal.bam	other	1442291	1442291	0	+	2	6	84	90	2.0
CP008925.1	h6.sal.bam	other	1442292	1442292	0	+	1	1	85	86	1.0
CP008925.1	h6.sal.bam	other	1442293	1442293	0	+	0	4	85	86	0.0
CP008925.1	h6.sal.bam	other	1442294	1442294	0	+	0	0	84	82	0.0
CP008925.1	h6.sal.bam	other	1442295	1442295	0	+	1	0	85	84	1.0
CP008925.1	h6.sal.bam	other	1442296	1442296	0	+	0	1	85	85	0.0
CP008925.1	h6.sal.bam	other	1442297	1442297	0	+	1	1	86	86	1.0
CP008925.1	h6.sal.bam	other	1442298	1442298	0	+	2	2	83	86	2.0
CP008925.1	h6.sal.bam	other	1442299	1442299	0	+	5	3	88	85	5.0
CP008925.1	h6.sal.bam	other	1442300	1442300	0	+	1	0	89	82	1.0
CP008925.1	h6.sal.bam	other	1442301	1442301	0	+	4	2	91	83	4.0
CP008925.1	h6.sal.bam	other	1442302	1442302	0	+	3	1	90	81	3.0
CP008925.1	h6.sal.bam	other	1442303	1442303	0	+	0	0	89	85	0.0
CP008925.1	h6.sal.bam	other	1442304	1442304	0	+	2	2	91	85	2.0
CP008925.1	h6.sal.bam	other	1442305	1442305	0	+	0	0	90	85	0.0
CP008925.1	h6.sal.bam	other	1442306	1442306	0	+	2	0	90	86	2.0
CP008925.1	h6.sal.bam	other	1442307	1442307	0	+	2	3	92	87	2.0
CP008925.1	h6.sal.bam	other	1442308	1442308	0	+	0	1	86	85	0.0
CP008925.1	h6.sal.bam	other	1442309	1442309	0	+	0	1	86	87	0.0
CP008925.1	h6.sal.bam	other	1442310	1442310	0	+	1	1	87	88	1.0
CP008925.1	h6.sal.bam	other	1442311	1442311	0	+	0	1	86	88	0.0
CP008925.1	h6.sal.bam	other	1442312	1442312	0	+	3	0	88	87	3.0
CP008925.1	h6.sal.bam	other	1442313	1442313	0	+	1	2	87	88	1.0
CP008925.1	h6.sal.bam	other	1442314	1442314	0	+	1	0	88	90	1.0
CP008925.1	h6.sal.bam	other	1442315	1442315	0	+	0	1	87	91	0.0
CP008925.1	h6.sal.bam	other	1442316	1442316	0	+	3	1	90	94	3.0
CP008925.1	h6.sal.bam	other	1442317	1442317	0	+	1	0	91	93	1.0
CP008925.1	h6.sal.bam	other	1442318	1442318	0	+	1	0	90	93	1.0
CP008925.1	h6.sal.bam	other	1442319	1442319	0	+	0	1	89	98	0.0
CP008925.1	h6.sal.bam	other	1442320	1442320	0	+	0	0	88	100	0.0
CP008925.1	h6.sal.bam	other	1442321	1442321	0	+	1	3	89	100	1.0
CP008925.1	h6.sal.bam	other	1442322	1442322	0	+	1	1	90	97	1.0
CP008925.1	h6.sal.bam	other	1442323	1442323	0	+	1	1	90	100	1.0
CP008925.1	h6.sal.bam	other	1442324	1442324	0	+	0	0	90	100	0.0
CP008925.1	h6.sal.bam	other	1442325	1442325	0	+	1	1	91	100	1.0
CP008925.1	h6.sal.bam	other	1442326	1442326	0	+	1	2	90	99	1.0
CP008925.1	h6.sal.bam	other	1442327	1442327	0	+	1	2	91	102	1.0
CP008925.1	h6.sal.bam	other	1442328	1442328	0	+	0	4	91	105	0.0
CP008925.1	h6.sal.bam	other	1442329	1442329	0	+	2	1	92	101	2.0
CP008925.1	h6.sal.bam	other	1442330	1442330	0	+	1	2	93	100	1.0
CP008925.1	h6.sal.bam	other	1442331	1442331	0	+	0	0	90	106	0.0
CP008925.1	h6.sal.bam	other	1442332	1442332	0	+	0	3	90	106	0.0
CP008925.1	h6.sal.bam	other	1442333	1442333	0	+	0	4	88	104	0.0
CP008925.1	h6.sal.bam	other	1442334	1442334	0	+	2	0	86	103	2.0
CP008925.1	h6.sal.bam	other	1442335	1442335	0	+	1	0	87	105	1.0
CP008925.1	h6.sal.bam	other	1442336	1442336	0	+	2	1	87	108	2.0
CP008925.1	h6.sal.bam	other	1442337	1442337	0	+	1	1	88	108	1.0
CP008925.1	h6.sal.bam	other	1442338	1442338	0	+	0	2	87	108	0.0
CP008925.1	h6.sal.bam	other	1442339	1442339	0	+	5	0	90	107	5.0
CP008925.1	h6.sal.bam	other	1442340	1442340	0	+	1	0	91	107	1.0
CP008925.1	h6.sal.bam	other	1442341	1442341	0	+	1	2	89	107	1.0
CP008925.1	h6.sal.bam	other	1442342	1442342	0	+	1	0	89	108	1.0
CP008925.1	h6.sal.bam	other	1442343	1442343	0	+	0	1	89	111	0.0
CP008925.1	h6.sal.bam	other	1442344	1442344	0	+	0	1	89	111	0.0
CP008925.1	h6.sal.bam	other	1442345	1442345	0	+	2	0	91	110	2.0
CP008925.1	h6.sal.bam	other	1442346	1442346	0	+	1	2	92	110	1.0
CP008925.1	h6.sal.bam	other	1442347	1442347	0	+	6	0	95	111	6.0
CP008925.1	h6.sal.bam	other	1442348	1442348	0	+	0	0	95	111	0.0
CP008925.1	h6.sal.bam	other	1442349	1442349	0	+	1	0	95	112	1.0
CP008925.1	h6.sal.bam	other	1442350	1442350	0	+	3	4	95	114	3.0
CP008925.1	h6.sal.bam	other	1442351	1442351	0	+	0	0	92	110	0.0
CP008925.1	h6.sal.bam	other	1442352	1442352	0	+	1	0	89	110	1.0
CP008925.1	h6.sal.bam	other	1442353	1442353	0	+	4	2	93	112	4.0
CP008925.1	h6.sal.bam	other	1442354	1442354	0	+	1	3	93	110	1.0
CP008925.1	h6.sal.bam	other	1442355	1442355	0	+	0	4	93	110	0.0
CP008925.1	h6.sal.bam	other	1442356	1442356	0	+	4	1	97	107	4.0
CP008925.1	h6.sal.bam	other	1442357	1442357	0	+	2	1	99	107	2.0
CP008925.1	h6.sal.bam	other	1442358	1442358	0	+	1	0	100	107	1.0
CP008925.1	h6.sal.bam	other	1442359	1442359	0	+	8	1	107	110	8.0
CP008925.1	h6.sal.bam	other	1442360	1442360	0	+	1	0	106	109	1.0
CP008925.1	h6.sal.bam	other	1442361	1442361	0	+	2	1	107	111	2.0
CP008925.1	h6.sal.bam	other	1442362	1442362	0	+	1	2	106	116	1.0
CP008925.1	h6.sal.bam	other	1442363	1442363	0	+	3	2	107	114	3.0
CP008925.1	h6.sal.bam	other	1442364	1442364	0	+	3	2	106	112	3.0
CP008925.1	h6.sal.bam	other	1442365	1442365	0	+	0	0	103	113	0.0
CP008925.1	h6.sal.bam	other	1442366	1442366	0	+	1	2	102	113	1.0
CP008925.1	h6.sal.bam	other	1442367	1442367	0	+	0	1	102	113	0.0
CP008925.1	h6.sal.bam	other	1442368	1442368	0	+	0	0	102	112	0.0
CP008925.1	h6.sal.bam	other	1442369	1442369	0	+	2	2	104	112	2.0
CP008925.1	h6.sal.bam	other	1442370	1442370	0	+	1	1	104	118	1.0
CP008925.1	h6.sal.bam	other	1442371	1442371	0	+	1	2	105	117	1.0
CP008925.1	h6.sal.bam	other	1442372	1442372	0	+	1	1	104	117	1.0
CP008925.1	h6.sal.bam	other	1442373	1442373	0	+	2	1	105	117	2.0
CP008925.1	h6.sal.bam	other	1442374	1442374	0	+	0	1	100	118	0.0
CP008925.1	h6.sal.bam	other	1442375	1442375	0	+	0	0	92	117	0.0
CP008925.1	h6.sal.bam	other	1442376	1442376	0	+	1	0	93	118	1.0
CP008925.1	h6.sal.bam	other	1442377	1442377	0	+	1	5	94	118	1.0
CP008925.1	h6.sal.bam	other	1442378	1442378	0	+	3	1	95	115	3.0
CP008925.1	h6.sal.bam	other	1442379	1442379	0	+	1	1	94	115	1.0
CP008925.1	h6.sal.bam	other	1442380	1442380	0	+	2	1	96	117	2.0
CP008925.1	h6.sal.bam	other	1442381	1442381	0	+	1	1	97	118	1.0
CP008925.1	h6.sal.bam	other	1442382	1442382	0	+	2	2	97	117	2.0
CP008925.1	h6.sal.bam	other	1442383	1442383	0	+	1	2	98	119	1.0
CP008925.1	h6.sal.bam	other	1442384	1442384	0	+	2	2	100	117	2.0
CP008925.1	h6.sal.bam	other	1442385	1442385	0	+	2	1	101	117	2.0
CP008925.1	h6.sal.bam	other	1442386	1442386	0	+	0	0	101	117	0.0
CP008925.1	h6.sal.bam	other	1442387	1442387	0	+	2	1	100	117	2.0
CP008925.1	h6.sal.bam	other	1442388	1442388	0	+	3	5	102	116	3.0
CP008925.1	h6.sal.bam	other	1442389	1442389	0	+	1	1	102	113	1.0
CP008925.1	h6.sal.bam	other	1442390	1442390	0	+	0	3	102	112	0.0
CP008925.1	h6.sal.bam	other	1442391	1442391	0	+	2	0	100	112	2.0
CP008925.1	h6.sal.bam	other	1442392	1442392	0	+	2	4	102	112	2.0
CP008925.1	h6.sal.bam	other	1442393	1442393	0	+	0	0	101	108	0.0
CP008925.1	h6.sal.bam	other	1442394	1442394	0	+	3	2	104	108	3.0
CP008925.1	h6.sal.bam	other	1442395	1442395	0	+	0	4	104	106	0.0
CP008925.1	h6.sal.bam	other	1442396	1442396	0	+	3	0	105	105	3.0
CP008925.1	h6.sal.bam	other	1442397	1442397	0	+	1	0	105	106	1.0
CP008925.1	h6.sal.bam	other	1442398	1442398	0	+	1	1	106	106	1.0
CP008925.1	h6.sal.bam	other	1442399	1442399	0	+	0	1	105	106	0.0
CP008925.1	h6.sal.bam	other	1442400	1442400	0	+	0	5	105	105	0.0
CP008925.1	h6.sal.bam	other	1442401	1442401	0	+	1	4	105	100	1.0
CP008925.1	h6.sal.bam	other	1442402	1442402	0	+	2	0	106	100	2.0
CP008925.1	h6.sal.bam	other	1442403	1442403	0	+	2	4	108	102	2.0
CP008925.1	h6.sal.bam	other	1442404	1442404	0	+	2	4	108	99	2.0
CP008925.1	h6.sal.bam	other	1442405	1442405	0	+	0	1	107	96	0.0
CP008925.1	h6.sal.bam	other	1442406	1442406	0	+	0	0	107	96	0.0
CP008925.1	h6.sal.bam	other	1442407	1442407	0	+	0	1	107	96	0.0
CP008925.1	h6.sal.bam	other	1442408	1442408	0	+	1	3	105	99	1.0
CP008925.1	h6.sal.bam	other	1442409	1442409	0	+	3	1	108	97	3.0
CP008925.1	h6.sal.bam	other	1442410	1442410	0	+	1	3	109	96	1.0
CP008925.1	h6.sal.bam	other	1442411	1442411	0	+	0	1	107	95	0.0
CP008925.1	h6.sal.bam	other	1442412	1442412	0	+	1	2	107	96	1.0
CP008925.1	h6.sal.bam	other	1442413	1442413	0	+	2	1	109	96	2.0
CP008925.1	h6.sal.bam	other	1442414	1442414	0	+	2	0	106	101	2.0
CP008925.1	h6.sal.bam	other	1442415	1442415	0	+	2	0	106	104	2.0
CP008925.1	h6.sal.bam	other	1442416	1442416	0	+	1	2	106	105	1.0
CP008925.1	h6.sal.bam	other	1442417	1442417	0	+	1	4	106	103	1.0
CP008925.1	h6.sal.bam	other	1442418	1442418	0	+	0	0	106	102	0.0
CP008925.1	h6.sal.bam	other	1442419	1442419	0	+	0	0	106	102	0.0
CP008925.1	h6.sal.bam	other	1442420	1442420	0	+	0	1	104	102	0.0
CP008925.1	h6.sal.bam	other	1442421	1442421	0	+	2	3	105	104	2.0
CP008925.1	h6.sal.bam	other	1442422	1442422	0	+	2	0	100	105	2.0
CP008925.1	h6.sal.bam	other	1442423	1442423	0	+	0	1	100	109	0.0
CP008925.1	h6.sal.bam	other	1442424	1442424	0	+	0	1	100	110	0.0
CP008925.1	h6.sal.bam	other	1442425	1442425	0	+	2	0	99	110	2.0
CP008925.1	h6.sal.bam	other	1442426	1442426	0	+	1	2	95	114	1.0
CP008925.1	h6.sal.bam	other	1442427	1442427	0	+	0	2	95	112	0.0
CP008925.1	h6.sal.bam	other	1442428	1442428	0	+	0	0	95	110	0.0
CP008925.1	h6.sal.bam	other	1442429	1442429	0	+	2	3	97	110	2.0
CP008925.1	h6.sal.bam	other	1442430	1442430	0	+	1	1	98	112	1.0
CP008925.1	h6.sal.bam	other	1442431	1442431	0	+	2	1	94	114	2.0
CP008925.1	h6.sal.bam	other	1442432	1442432	0	+	2	5	87	114	2.0
CP008925.1	h6.sal.bam	other	1442433	1442433	0	+	1	1	88	112	1.0
CP008925.1	h6.sal.bam	other	1442434	1442434	0	+	0	4	88	111	0.0
CP008925.1	h6.sal.bam	other	1442435	1442435	0	+	4	2	91	110	4.0
CP008925.1	h6.sal.bam	other	1442436	1442436	0	+	0	1	88	109	0.0
CP008925.1	h6.sal.bam	other	1442437	1442437	0	+	5	0	93	108	5.0
CP008925.1	h6.sal.bam	other	1442438	1442438	0	+	1	0	91	108	1.0
CP008925.1	h6.sal.bam	other	1442439	1442439	0	+	1	3	89	112	1.0
CP008925.1	h6.sal.bam	other	1442440	1442440	0	+	2	0	90	110	2.0
CP008925.1	h6.sal.bam	other	1442441	1442441	0	+	1	3	91	110	1.0
CP008925.1	h6.sal.bam	other	1442442	1442442	0	+	0	2	91	107	0.0
CP008925.1	h6.sal.bam	other	1442443	1442443	0	+	0	4	91	116	0.0
CP008925.1	h6.sal.bam	other	1442444	1442444	0	+	2	1	88	112	2.0
CP008925.1	h6.sal.bam	other	1442445	1442445	0	+	2	0	90	112	2.0
CP008925.1	h6.sal.bam	other	1442446	1442446	0	+	0	2	90	112	0.0
CP008925.1	h6.sal.bam	other	1442447	1442447	0	+	2	1	92	110	2.0
CP008925.1	h6.sal.bam	other	1442448	1442448	0	+	1	2	91	110	1.0
CP008925.1	h6.sal.bam	other	1442449	1442449	0	+	1	0	92	108	1.0
CP008925.1	h6.sal.bam	other	1442450	1442450	0	+	1	1	92	108	1.0
CP008925.1	h6.sal.bam	other	1442451	1442451	0	+	0	0	91	110	0.0
CP008925.1	h6.sal.bam	other	1442452	1442452	0	+	0	2	87	111	0.0
CP008925.1	h6.sal.bam	other	1442453	1442453	0	+	1	3	87	109	1.0
CP008925.1	h6.sal.bam	other	1442454	1442454	0	+	1	1	88	106	1.0
CP008925.1	h6.sal.bam	other	1442455	1442455	0	+	2	2	88	105	2.0
CP008925.1	h6.sal.bam	other	1442456	1442456	0	+	0	2	87	103	0.0
CP008925.1	h6.sal.bam	other	1442457	1442457	0	+	2	2	87	103	2.0
CP008925.1	h6.sal.bam	other	1442458	1442458	0	+	0	0	84	104	0.0
CP008925.1	h6.sal.bam	other	1442459	1442459	0	+	0	2	84	104	0.0
CP008925.1	h6.sal.bam	other	1442460	1442460	0	+	2	1	84	105	2.0
CP008925.1	h6.sal.bam	other	1442461	1442461	0	+	0	1	84	105	0.0
CP008925.1	h6.sal.bam	other	1442462	1442462	0	+	3	1	79	107	3.0
CP008925.1	h6.sal.bam	other	1442463	1442463	0	+	1	0	80	107	1.0
CP008925.1	h6.sal.bam	other	1442464	1442464	0	+	0	1	80	107	0.0
CP008925.1	h6.sal.bam	other	1442465	1442465	0	+	2	2	82	106	2.0
CP008925.1	h6.sal.bam	other	1442466	1442466	0	+	2	0	84	108	2.0
CP008925.1	h6.sal.bam	other	1442467	1442467	0	+	0	0	82	108	0.0
CP008925.1	h6.sal.bam	other	1442468	1442468	0	+	2	2	84	108	2.0
CP008925.1	h6.sal.bam	other	1442469	1442469	0	+	0	0	81	110	0.0
CP008925.1	h6.sal.bam	other	1442470	1442470	0	+	0	1	79	111	0.0
CP008925.1	h6.sal.bam	other	1442471	1442471	0	+	0	0	78	111	0.0
CP008925.1	h6.sal.bam	other	1442472	1442472	0	+	2	1	80	111	2.0
CP008925.1	h6.sal.bam	other	1442473	1442473	0	+	2	1	81	113	2.0
CP008925.1	h6.sal.bam	other	1442474	1442474	0	+	1	0	82	112	1.0
CP008925.1	h6.sal.bam	other	1442475	1442475	0	+	0	0	82	112	0.0
CP008925.1	h6.sal.bam	other	1442476	1442476	0	+	0	1	81	112	0.0
CP008925.1	h6.sal.bam	other	1442477	1442477	0	+	4	2	83	111	4.0
CP008925.1	h6.sal.bam	other	1442478	1442478	0	+	1	1	82	111	1.0
CP008925.1	h6.sal.bam	other	1442479	1442479	0	+	1	1	81	112	1.0
CP008925.1	h6.sal.bam	other	1442480	1442480	0	+	2	2	83	112	2.0
CP008925.1	h6.sal.bam	other	1442481	1442481	0	+	0	0	83	110	0.0
CP008925.1	h6.sal.bam	other	1442482	1442482	0	+	1	3	83	112	1.0
CP008925.1	h6.sal.bam	other	1442483	1442483	0	+	0	1	83	110	0.0
CP008925.1	h6.sal.bam	other	1442484	1442484	0	+	1	2	81	110	1.0
CP008925.1	h6.sal.bam	other	1442485	1442485	0	+	0	2	80	108	0.0
CP008925.1	h6.sal.bam	other	1442486	1442486	0	+	1	0	79	107	1.0
CP008925.1	h6.sal.bam	other	1442487	1442487	0	+	1	2	79	108	1.0
CP008925.1	h6.sal.bam	other	1442488	1442488	0	+	0	6	79	106	0.0
CP008925.1	h6.sal.bam	other	1442489	1442489	0	+	0	3	77	100	0.0
CP008925.1	h6.sal.bam	other	1442490	1442490	0	+	0	1	74	100	0.0
CP008925.1	h6.sal.bam	other	1442491	1442491	0	+	1	0	75	99	1.0
CP008925.1	h6.sal.bam	other	1442492	1442492	0	+	1	3	75	101	1.0
CP008925.1	h6.sal.bam	other	1442493	1442493	0	+	0	0	75	98	0.0
CP008925.1	h6.sal.bam	other	1442494	1442494	0	+	0	2	75	100	0.0
CP008925.1	h6.sal.bam	other	1442495	1442495	0	+	0	1	75	99	0.0
CP008925.1	h6.sal.bam	other	1442496	1442496	0	+	1	4	73	98	1.0
CP008925.1	h6.sal.bam	other	1442497	1442497	0	+	1	4	73	94	1.0
CP008925.1	h6.sal.bam	GTTC	1442498	1442498	1442506	+	0	2	73	90	0.0
CP008925.1	h6.sal.bam	other	1442499	1442499	0	+	0	1	73	89	0.0
CP008925.1	h6.sal.bam	GTTC	1442500	1442500	1442506	+	0	4	71	89	0.0
CP008925.1	h6.sal.bam	other	1442501	1442501	0	+	2	0	72	87	2.0
CP008925.1	h6.sal.bam	other	1442502	1442502	0	+	0	2	72	87	0.0
CP008925.1	h6.sal.bam	other	1442503	1442503	0	+	3	2	73	86	3.0
CP008925.1	h6.sal.bam	other	1442504	1442504	0	+	4	1	76	84	4.0
CP008925.1	h6.sal.bam	other	1442505	1442505	0	+	0	3	75	83	0.0
CP008925.1	h6.sal.bam	other	1442506	1442506	0	+	1	1	75	83	1.0
CP008925.1	h6.sal.bam	other	1442507	1442507	0	+	0	3	70	82	0.0
CP008925.1	h6.sal.bam	other	1442508	1442508	0	+	1	0	71	79	1.0
CP008925.1	h6.sal.bam	other	1442509	1442509	0	+	0	3	66	82	0.0
CP008925.1	h6.sal.bam	other	1442510	1442510	0	+	1	1	67	80	1.0
CP008925.1	h6.sal.bam	other	1442511	1442511	0	+	1	1	68	80	1.0
CP008925.1	h6.sal.bam	other	1442512	1442512	0	+	1	0	64	80	1.0
CP008925.1	h6.sal.bam	other	1442513	1442513	0	+	2	3	64	81	2.0
CP008925.1	h6.sal.bam	other	1442514	1442514	0	+	1	1	65	80	1.0
CP008925.1	h6.sal.bam	GTTC	1442515	1442515	1442506	+	1	8	65	81	1.0
CP008925.1	h6.sal.bam	other	1442516	1442516	0	+	2	0	66	73	2.0
CP008925.1	h6.sal.bam	GTTC	1442517	1442517	1442506	+	4	4	70	76	4.0
CP008925.1	h6.sal.bam	other	1442518	1442518	0	+	1	0	71	74	1.0
CP008925.1	h6.sal.bam	other	1442519	1442519	0	+	0	1	68	75	0.0
CP008925.1	h6.sal.bam	other	1442520	1442520	0	+	1	0	69	76	1.0
CP008925.1	h6.sal.bam	other	1442521	1442521	0	+	0	0	67	77	0.0
CP008925.1	h6.sal.bam	other	1442522	1442522	0	+	0	1	66	78	0.0
CP008925.1	h6.sal.bam	other	1442523	1442523	0	+	1	0	62	79	1.0
CP008925.1	h6.sal.bam	other	1442524	1442524	0	+	1	1	63	79	1.0
CP008925.1	h6.sal.bam	other	1442525	1442525	0	+	0	2	63	79	0.0
CP008925.1	h6.sal.bam	other	1442526	1442526	0	+	3	0	64	77	3.0
CP008925.1	h6.sal.bam	other	1442527	1442527	0	+	1	0	63	78	1.0
CP008925.1	h6.sal.bam	other	1442528	1442528	0	+	1	0	64	78	1.0
CP008925.1	h6.sal.bam	other	1442529	1442529	0	+	0	1	64	79	0.0
CP008925.1	h6.sal.bam	other	1442530	1442530	0	+	0	1	61	80	0.0
CP008925.1	h6.sal.bam	other	1442531	1442531	0	+	0	0	59	82	0.0
CP008925.1	h6.sal.bam	other	1442532	1442532	0	+	1	3	60	82	1.0
CP008925.1	h6.sal.bam	other	1442533	1442533	0	+	1	3	61	79	1.0
CP008925.1	h6.sal.bam	other	1442534	1442534	0	+	0	0	61	77	0.0
CP008925.1	h6.sal.bam	other	1442535	1442535	0	+	1	1	57	82	1.0
CP008925.1	h6.sal.bam	other	1442536	1442536	0	+	1	3	57	86	1.0
CP008925.1	h6.sal.bam	other	1442537	1442537	0	+	0	1	57	83	0.0
CP008925.1	h6.sal.bam	other	1442538	1442538	0	+	3	1	60	84	3.0
CP008925.1	h6.sal.bam	other	1442539	1442539	0	+	4	2	64	88	4.0
CP008925.1	h6.sal.bam	other	1442540	1442540	0	+	1	1	63	86	1.0
CP008925.1	h6.sal.bam	other	1442541	1442541	0	+	1	2	64	87	1.0
CP008925.1	h6.sal.bam	other	1442542	1442542	0	+	0	2	64	85	0.0
CP008925.1	h6.sal.bam	other	1442543	1442543	0	+	0	0	64	85	0.0
CP008925.1	h6.sal.bam	other	1442544	1442544	0	+	0	1	64	90	0.0
CP008925.1	h6.sal.bam	other	1442545	1442545	0	+	1	1	65	91	1.0
CP008925.1	h6.sal.bam	GTTC	1442546	1442546	1442554	+	2	3	60	90	2.0
CP008925.1	h6.sal.bam	other	1442547	1442547	0	+	2	0	62	87	2.0
CP008925.1	h6.sal.bam	GTTC	1442548	1442548	1442554	+	1	1	63	90	1.0
CP008925.1	h6.sal.bam	other	1442549	1442549	0	+	0	0	63	89	0.0
CP008925.1	h6.sal.bam	other	1442550	1442550	0	+	0	0	63	90	0.0
CP008925.1	h6.sal.bam	other	1442551	1442551	0	+	0	0	62	90	0.0
CP008925.1	h6.sal.bam	other	1442552	1442552	0	+	1	1	62	92	1.0
CP008925.1	h6.sal.bam	other	1442553	1442553	0	+	0	2	62	93	0.0
CP008925.1	h6.sal.bam	other	1442554	1442554	0	+	0	2	62	92	0.0
CP008925.1	h6.sal.bam	other	1442555	1442555	0	+	5	2	66	90	5.0
CP008925.1	h6.sal.bam	other	1442556	1442556	0	+	0	1	66	89	0.0
CP008925.1	h6.sal.bam	other	1442557	1442557	0	+	2	1	67	90	2.0
CP008925.1	h6.sal.bam	other	1442558	1442558	0	+	0	0	67	90	0.0
CP008925.1	h6.sal.bam	other	1442559	1442559	0	+	1	1	67	95	1.0
CP008925.1	h6.sal.bam	other	1442560	1442560	0	+	2	0	69	94	2.0
CP008925.1	h6.sal.bam	other	1442561	1442561	0	+	4	1	71	94	4.0
CP008925.1	h6.sal.bam	other	1442562	1442562	0	+	1	0	72	96	1.0
CP008925.1	h6.sal.bam	GTTC	1442563	1442563	1442554	+	1	3	73	97	1.0
CP008925.1	h6.sal.bam	other	1442564	1442564	0	+	0	1	70	94	0.0
CP008925.1	h6.sal.bam	GTTC	1442565	1442565	1442554	+	1	0	71	93	1.0
CP008925.1	h6.sal.bam	other	1442566	1442566	0	+	2	1	73	94	2.0
CP008925.1	h6.sal.bam	other	1442567	1442567	0	+	2	0	75	94	2.0
CP008925.1	h6.sal.bam	other	1442568	1442568	0	+	0	3	75	94	0.0
CP008925.1	h6.sal.bam	other	1442569	1442569	0	+	1	0	76	91	1.0
CP008925.1	h6.sal.bam	other	1442570	1442570	0	+	4	0	80	91	4.0
CP008925.1	h6.sal.bam	other	1442571	1442571	0	+	3	0	82	92	3.0
CP008925.1	h6.sal.bam	other	1442572	1442572	0	+	1	1	83	95	1.0
CP008925.1	h6.sal.bam	other	1442573	1442573	0	+	0	1	83	98	0.0
CP008925.1	h6.sal.bam	other	1442574	1442574	0	+	0	0	83	97	0.0
CP008925.1	h6.sal.bam	other	1442575	1442575	0	+	1	2	84	98	1.0
CP008925.1	h6.sal.bam	other	1442576	1442576	0	+	1	0	83	96	1.0
CP008925.1	h6.sal.bam	other	1442577	1442577	0	+	2	1	78	96	2.0
CP008925.1	h6.sal.bam	other	1442578	1442578	0	+	3	0	81	97	3.0
CP008925.1	h6.sal.bam	other	1442579	1442579	0	+	0	2	81	97	0.0
CP008925.1	h6.sal.bam	other	1442580	1442580	0	+	1	1	82	96	1.0
CP008925.1	h6.sal.bam	other	1442581	1442581	0	+	3	0	84	97	3.0
CP008925.1	h6.sal.bam	other	1442582	1442582	0	+	1	2	84	97	1.0
CP008925.1	h6.sal.bam	other	1442583	1442583	0	+	1	1	84	95	1.0
CP008925.1	h6.sal.bam	other	1442584	1442584	0	+	2	1	86	98	2.0
CP008925.1	h6.sal.bam	other	1442585	1442585	0	+	3	1	88	99	3.0
CP008925.1	h6.sal.bam	other	1442586	1442586	0	+	4	1	91	98	4.0
CP008925.1	h6.sal.bam	other	1442587	1442587	0	+	3	1	90	98	3.0
CP008925.1	h6.sal.bam	other	1442588	1442588	0	+	2	2	92	98	2.0
CP008925.1	h6.sal.bam	other	1442589	1442589	0	+	2	1	94	96	2.0
CP008925.1	h6.sal.bam	other	1442590	1442590	0	+	4	0	95	96	4.0
CP008925.1	h6.sal.bam	other	1442591	1442591	0	+	2	3	93	97	2.0
CP008925.1	h6.sal.bam	other	1442592	1442592	0	+	2	3	94	95	2.0
CP008925.1	h6.sal.bam	other	1442593	1442593	0	+	0	2	94	93	0.0
CP008925.1	h6.sal.bam	other	1442594	1442594	0	+	1	1	94	91	1.0
CP008925.1	h6.sal.bam	other	1442595	1442595	0	+	2	1	95	91	2.0
CP008925.1	h6.sal.bam	other	1442596	1442596	0	+	3	0	98	90	3.0
CP008925.1	h6.sal.bam	other	1442597	1442597	0	+	3	2	101	91	3.0
CP008925.1	h6.sal.bam	other	1442598	1442598	0	+	0	1	100	92	0.0
CP008925.1	h6.sal.bam	other	1442599	1442599	0	+	0	0	98	92	0.0
CP008925.1	h6.sal.bam	other	1442600	1442600	0	+	0	1	98	92	0.0
CP008925.1	h6.sal.bam	other	1442601	1442601	0	+	2	0	99	95	2.0
CP008925.1	h6.sal.bam	other	1442602	1442602	0	+	2	1	99	95	2.0
CP008925.1	h6.sal.bam	other	1442603	1442603	0	+	0	0	99	95	0.0
CP008925.1	h6.sal.bam	other	1442604	1442604	0	+	1	2	100	96	1.0
CP008925.1	h6.sal.bam	GAAC	1442605	1442605	1442613	+	0	3	100	96	0.0
CP008925.1	h6.sal.bam	other	1442606	1442606	0	+	2	1	102	93	2.0
CP008925.1	h6.sal.bam	GAAC	1442607	1442607	1442613	+	6	0	106	92	6.0
CP008925.1	h6.sal.bam	other	1442608	1442608	0	+	2	1	108	92	2.0
CP008925.1	h6.sal.bam	other	1442609	1442609	0	+	0	5	108	91	0.0
CP008925.1	h6.sal.bam	other	1442610	1442610	0	+	3	4	109	89	3.0
CP008925.1	h6.sal.bam	other	1442611	1442611	0	+	3	2	112	86	3.0
CP008925.1	h6.sal.bam	other	1442612	1442612	0	+	0	0	112	87	0.0
CP008925.1	h6.sal.bam	GAAC	1442613	1442613	1442621	+	4	6	112	88	4.0
CP008925.1	h6.sal.bam	other	1442614	1442614	0	+	3	0	111	82	3.0
CP008925.1	h6.sal.bam	GAAC	1442615	1442615	1442621	+	6	2	116	83	4.0
CP008925.1	h6.sal.bam	other	1442616	1442616	0	+	0	0	116	82	0.0
CP008925.1	h6.sal.bam	other	1442617	1442617	0	+	4	2	120	82	4.0
CP008925.1	h6.sal.bam	other	1442618	1442618	0	+	1	5	121	80	1.0
CP008925.1	h6.sal.bam	other	1442619	1442619	0	+	1	3	122	80	0.6666666666666666
CP008925.1	h6.sal.bam	other	1442620	1442620	0	+	0	0	121	78	0.0
CP008925.1	h6.sal.bam	other	1442621	1442621	0	+	1	0	120	78	0.6666666666666666
CP008925.1	h6.sal.bam	GAAC	1442622	1442622	1442613	+	0	3	118	80	0.0
CP008925.1	h6.sal.bam	other	1442623	1442623	0	+	0	1	118	77	0.0
CP008925.1	h6.sal.bam	GAAC	1442624	1442624	1442613	+	2	0	119	76	1.0
CP008925.1	h6.sal.bam	other	1442625	1442625	0	+	0	0	119	76	0.0
CP008925.1	h6.sal.bam	other	1442626	1442626	0	+	0	3	119	76	0.0
CP008925.1	h6.sal.bam	other	1442627	1442627	0	+	1	1	119	73	0.5
CP008925.1	h6.sal.bam	other	1442628	1442628	0	+	0	1	119	75	0.0
CP008925.1	h6.sal.bam	other	1442629	1442629	0	+	1	1	119	74	0.6666666666666666
CP008925.1	h6.sal.bam	GAAC	1442630	1442630	1442621	+	2	3	116	73	1.3333333333333333
CP008925.1	h6.sal.bam	other	1442631	1442631	0	+	1	0	117	71	1.0
CP008925.1	h6.sal.bam	GAAC	1442632	1442632	1442621	+	3	1	117	74	3.0
CP008925.1	h6.sal.bam	other	1442633	1442633	0	+	1	4	118	74	1.0
CP008925.1	h6.sal.bam	other	1442634	1442634	0	+	0	1	118	70	0.0
CP008925.1	h6.sal.bam	other	1442635	1442635	0	+	3	1	119	69	3.0
CP008925.1	h6.sal.bam	other	1442636	1442636	0	+	1	0	117	69	1.0
CP008925.1	h6.sal.bam	other	1442637	1442637	0	+	3	1	118	69	3.0
CP008925.1	h6.sal.bam	other	1442638	1442638	0	+	0	0	118	69	0.0
CP008925.1	h6.sal.bam	other	1442639	1442639	0	+	2	1	120	69	2.0
CP008925.1	h6.sal.bam	other	1442640	1442640	0	+	2	1	119	68	2.0
CP008925.1	h6.sal.bam	other	1442641	1442641	0	+	3	0	120	70	3.0
CP008925.1	h6.sal.bam	other	1442642	1442642	0	+	2	0	122	70	2.0
CP008925.1	h6.sal.bam	other	1442643	1442643	0	+	0	0	121	70	0.0
CP008925.1	h6.sal.bam	other	1442644	1442644	0	+	0	0	117	73	0.0
CP008925.1	h6.sal.bam	other	1442645	1442645	0	+	0	1	113	75	0.0
CP008925.1	h6.sal.bam	other	1442646	1442646	0	+	1	4	114	75	1.0
CP008925.1	h6.sal.bam	other	1442647	1442647	0	+	3	3	117	73	3.0
CP008925.1	h6.sal.bam	other	1442648	1442648	0	+	3	0	120	70	3.0
CP008925.1	h6.sal.bam	other	1442649	1442649	0	+	1	1	121	70	1.0
CP008925.1	h6.sal.bam	other	1442650	1442650	0	+	2	0	122	74	2.0
CP008925.1	h6.sal.bam	other	1442651	1442651	0	+	3	0	121	75	3.0
CP008925.1	h6.sal.bam	other	1442652	1442652	0	+	1	1	122	80	1.0
CP008925.1	h6.sal.bam	other	1442653	1442653	0	+	1	0	121	79	1.0
CP008925.1	h6.sal.bam	other	1442654	1442654	0	+	0	1	118	81	0.0
CP008925.1	h6.sal.bam	other	1442655	1442655	0	+	2	2	120	80	2.0
CP008925.1	h6.sal.bam	other	1442656	1442656	0	+	2	0	120	81	2.0
CP008925.1	h6.sal.bam	other	1442657	1442657	0	+	0	5	120	81	0.0
CP008925.1	h6.sal.bam	other	1442658	1442658	0	+	0	1	119	77	0.0
CP008925.1	h6.sal.bam	other	1442659	1442659	0	+	4	2	120	77	4.0
CP008925.1	h6.sal.bam	other	1442660	1442660	0	+	2	0	117	76	2.0
CP008925.1	h6.sal.bam	other	1442661	1442661	0	+	2	0	119	78	2.0
CP008925.1	h6.sal.bam	other	1442662	1442662	0	+	2	1	116	80	2.0
CP008925.1	h6.sal.bam	other	1442663	1442663	0	+	1	0	115	82	1.0
CP008925.1	h6.sal.bam	other	1442664	1442664	0	+	0	1	115	82	0.0
CP008925.1	h6.sal.bam	other	1442665	1442665	0	+	2	1	113	84	2.0
CP008925.1	h6.sal.bam	other	1442666	1442666	0	+	3	2	112	83	3.0
CP008925.1	h6.sal.bam	other	1442667	1442667	0	+	0	0	112	85	0.0
CP008925.1	h6.sal.bam	other	1442668	1442668	0	+	1	1	113	87	1.0
CP008925.1	h6.sal.bam	other	1442669	1442669	0	+	3	0	115	89	3.0
CP008925.1	h6.sal.bam	other	1442670	1442670	0	+	2	1	115	89	2.0
CP008925.1	h6.sal.bam	other	1442671	1442671	0	+	2	1	114	91	2.0
CP008925.1	h6.sal.bam	other	1442672	1442672	0	+	1	2	112	93	1.0
CP008925.1	h6.sal.bam	other	1442673	1442673	0	+	2	1	114	92	2.0
CP008925.1	h6.sal.bam	other	1442674	1442674	0	+	1	2	115	91	1.0
CP008925.1	h6.sal.bam	other	1442675	1442675	0	+	4	2	117	92	4.0
CP008925.1	h6.sal.bam	other	1442676	1442676	0	+	1	0	116	90	1.0
CP008925.1	h6.sal.bam	other	1442677	1442677	0	+	0	1	116	90	0.0
CP008925.1	h6.sal.bam	other	1442678	1442678	0	+	0	1	116	91	0.0
CP008925.1	h6.sal.bam	other	1442679	1442679	0	+	1	2	116	91	1.0
CP008925.1	h6.sal.bam	other	1442680	1442680	0	+	1	0	117	91	1.0
CP008925.1	h6.sal.bam	other	1442681	1442681	0	+	0	0	114	94	0.0
CP008925.1	h6.sal.bam	other	1442682	1442682	0	+	0	0	108	95	0.0
CP008925.1	h6.sal.bam	other	1442683	1442683	0	+	0	3	107	96	0.0
CP008925.1	h6.sal.bam	other	1442684	1442684	0	+	3	1	110	94	3.0
CP008925.1	h6.sal.bam	other	1442685	1442685	0	+	1	1	108	93	1.0
CP008925.1	h6.sal.bam	other	1442686	1442686	0	+	0	3	105	94	0.0
CP008925.1	h6.sal.bam	other	1442687	1442687	0	+	0	1	101	94	0.0
CP008925.1	h6.sal.bam	other	1442688	1442688	0	+	0	0	98	94	0.0
CP008925.1	h6.sal.bam	other	1442689	1442689	0	+	0	0	92	96	0.0
CP008925.1	h6.sal.bam	other	1442690	1442690	0	+	2	1	94	97	2.0
CP008925.1	h6.sal.bam	other	1442691	1442691	0	+	1	1	91	97	1.0
CP008925.1	h6.sal.bam	other	1442692	1442692	0	+	0	2	91	96	0.0
CP008925.1	h6.sal.bam	other	1442693	1442693	0	+	0	1	90	95	0.0
CP008925.1	h6.sal.bam	other	1442694	1442694	0	+	2	1	91	94	2.0
CP008925.1	h6.sal.bam	other	1442695	1442695	0	+	0	0	90	93	0.0
CP008925.1	h6.sal.bam	other	1442696	1442696	0	+	0	2	89	95	0.0
CP008925.1	h6.sal.bam	other	1442697	1442697	0	+	2	0	91	93	2.0
CP008925.1	h6.sal.bam	other	1442698	1442698	0	+	1	0	92	94	1.0
CP008925.1	h6.sal.bam	other	1442699	1442699	0	+	2	1	92	94	2.0
CP008925.1	h6.sal.bam	other	1442700	1442700	0	+	4	0	96	93	4.0
CP008925.1	h6.sal.bam	other	1442701	1442701	0	+	2	2	98	93	2.0
CP008925.1	h6.sal.bam	other	1442702	1442702	0	+	0	1	97	93	0.0
CP008925.1	h6.sal.bam	other	1442703	1442703	0	+	1	0	97	96	1.0
CP008925.1	h6.sal.bam	other	1442704	1442704	0	+	1	1	96	98	1.0
CP008925.1	h6.sal.bam	other	1442705	1442705	0	+	0	0	96	97	0.0
CP008925.1	h6.sal.bam	other	1442706	1442706	0	+	1	3	95	97	1.0
CP008925.1	h6.sal.bam	other	1442707	1442707	0	+	0	0	93	97	0.0
CP008925.1	h6.sal.bam	other	1442708	1442708	0	+	0	0	92	97	0.0
CP008925.1	h6.sal.bam	other	1442709	1442709	0	+	0	0	92	97	0.0
CP008925.1	h6.sal.bam	other	1442710	1442710	0	+	2	1	91	99	2.0
CP008925.1	h6.sal.bam	other	1442711	1442711	0	+	1	0	91	98	1.0
CP008925.1	h6.sal.bam	other	1442712	1442712	0	+	2	1	90	98	2.0
CP008925.1	h6.sal.bam	other	1442713	1442713	0	+	1	0	91	100	1.0
CP008925.1	h6.sal.bam	other	1442714	1442714	0	+	0	0	86	101	0.0
CP008925.1	h6.sal.bam	other	1442715	1442715	0	+	1	3	87	101	1.0
CP008925.1	h6.sal.bam	other	1442716	1442716	0	+	1	0	84	100	1.0
CP008925.1	h6.sal.bam	other	1442717	1442717	0	+	1	0	85	100	1.0
CP008925.1	h6.sal.bam	other	1442718	1442718	0	+	3	3	88	100	3.0
CP008925.1	h6.sal.bam	other	1442719	1442719	0	+	1	3	89	99	1.0
CP008925.1	h6.sal.bam	other	1442720	1442720	0	+	3	1	89	96	3.0
CP008925.1	h6.sal.bam	other	1442721	1442721	0	+	0	2	89	98	0.0
CP008925.1	h6.sal.bam	other	1442722	1442722	0	+	2	0	91	96	2.0
CP008925.1	h6.sal.bam	other	1442723	1442723	0	+	1	2	89	96	1.0
CP008925.1	h6.sal.bam	other	1442724	1442724	0	+	1	3	89	101	1.0
CP008925.1	h6.sal.bam	other	1442725	1442725	0	+	1	1	85	98	1.0
CP008925.1	h6.sal.bam	other	1442726	1442726	0	+	1	7	86	98	1.0
CP008925.1	h6.sal.bam	other	1442727	1442727	0	+	3	0	88	92	3.0
CP008925.1	h6.sal.bam	other	1442728	1442728	0	+	1	2	88	94	1.0
CP008925.1	h6.sal.bam	other	1442729	1442729	0	+	1	3	85	92	1.0
CP008925.1	h6.sal.bam	other	1442730	1442730	0	+	0	0	85	91	0.0
CP008925.1	h6.sal.bam	other	1442731	1442731	0	+	0	0	85	92	0.0
CP008925.1	h6.sal.bam	other	1442732	1442732	0	+	2	1	87	94	2.0
CP008925.1	h6.sal.bam	other	1442733	1442733	0	+	3	0	90	94	3.0
CP008925.1	h6.sal.bam	other	1442734	1442734	0	+	1	1	86	94	1.0
CP008925.1	h6.sal.bam	other	1442735	1442735	0	+	0	3	85	94	0.0
CP008925.1	h6.sal.bam	other	1442736	1442736	0	+	0	1	83	96	0.0
CP008925.1	h6.sal.bam	other	1442737	1442737	0	+	0	3	81	97	0.0
CP008925.1	h6.sal.bam	other	1442738	1442738	0	+	1	3	81	95	1.0
CP008925.1	h6.sal.bam	other	1442739	1442739	0	+	6	0	85	95	6.0
CP008925.1	h6.sal.bam	other	1442740	1442740	0	+	1	0	86	95	1.0
CP008925.1	h6.sal.bam	other	1442741	1442741	0	+	0	4	83	99	0.0
CP008925.1	h6.sal.bam	other	1442742	1442742	0	+	1	1	83	95	1.0
CP008925.1	h6.sal.bam	other	1442743	1442743	0	+	2	3	85	94	2.0
CP008925.1	h6.sal.bam	other	1442744	1442744	0	+	1	0	83	91	1.0
CP008925.1	h6.sal.bam	other	1442745	1442745	0	+	2	3	83	91	2.0
CP008925.1	h6.sal.bam	other	1442746	1442746	0	+	2	2	82	94	2.0
CP008925.1	h6.sal.bam	other	1442747	1442747	0	+	2	1	83	92	2.0
CP008925.1	h6.sal.bam	other	1442748	1442748	0	+	6	1	87	91	6.0
CP008925.1	h6.sal.bam	other	1442749	1442749	0	+	1	2	87	90	1.0
CP008925.1	h6.sal.bam	other	1442750	1442750	0	+	3	0	86	88	3.0
CP008925.1	h6.sal.bam	other	1442751	1442751	0	+	1	1	86	89	1.0
CP008925.1	h6.sal.bam	other	1442752	1442752	0	+	3	1	89	90	3.0
CP008925.1	h6.sal.bam	other	1442753	1442753	0	+	3	1	92	89	3.0
CP008925.1	h6.sal.bam	other	1442754	1442754	0	+	2	2	94	88	2.0
CP008925.1	h6.sal.bam	other	1442755	1442755	0	+	2	3	95	88	2.0
CP008925.1	h6.sal.bam	other	1442756	1442756	0	+	3	1	98	86	3.0
CP008925.1	h6.sal.bam	other	1442757	1442757	0	+	1	1	99	87	1.0
CP008925.1	h6.sal.bam	other	1442758	1442758	0	+	2	2	97	87	2.0
CP008925.1	h6.sal.bam	other	1442759	1442759	0	+	1	2	97	85	1.0
CP008925.1	h6.sal.bam	other	1442760	1442760	0	+	4	0	101	83	4.0
CP008925.1	h6.sal.bam	other	1442761	1442761	0	+	1	2	102	83	1.0
CP008925.1	h6.sal.bam	other	1442762	1442762	0	+	3	1	105	81	3.0
CP008925.1	h6.sal.bam	other	1442763	1442763	0	+	2	2	107	80	2.0
CP008925.1	h6.sal.bam	other	1442764	1442764	0	+	1	1	108	80	1.0
CP008925.1	h6.sal.bam	other	1442765	1442765	0	+	1	1	107	83	1.0
CP008925.1	h6.sal.bam	other	1442766	1442766	0	+	3	1	109	82	3.0
CP008925.1	h6.sal.bam	other	1442767	1442767	0	+	2	0	109	83	2.0
CP008925.1	h6.sal.bam	other	1442768	1442768	0	+	1	0	110	85	1.0
CP008925.1	h6.sal.bam	other	1442769	1442769	0	+	0	0	110	85	0.0
CP008925.1	h6.sal.bam	other	1442770	1442770	0	+	2	2	112	87	2.0
CP008925.1	h6.sal.bam	other	1442771	1442771	0	+	0	0	112	86	0.0
CP008925.1	h6.sal.bam	other	1442772	1442772	0	+	1	1	111	86	1.0
CP008925.1	h6.sal.bam	other	1442773	1442773	0	+	0	0	109	85	0.0
CP008925.1	h6.sal.bam	other	1442774	1442774	0	+	0	0	106	87	0.0
CP008925.1	h6.sal.bam	other	1442775	1442775	0	+	0	1	103	89	0.0
CP008925.1	h6.sal.bam	other	1442776	1442776	0	+	0	1	103	88	0.0
CP008925.1	h6.sal.bam	other	1442777	1442777	0	+	2	4	105	87	2.0
CP008925.1	h6.sal.bam	other	1442778	1442778	0	+	0	3	104	85	0.0
CP008925.1	h6.sal.bam	other	1442779	1442779	0	+	0	1	103	82	0.0
CP008925.1	h6.sal.bam	other	1442780	1442780	0	+	0	1	103	81	0.0
CP008925.1	h6.sal.bam	other	1442781	1442781	0	+	0	0	102	83	0.0
CP008925.1	h6.sal.bam	other	1442782	1442782	0	+	2	0	104	83	2.0
CP008925.1	h6.sal.bam	other	1442783	1442783	0	+	1	1	103	83	1.0
CP008925.1	h6.sal.bam	other	1442784	1442784	0	+	0	1	103	83	0.0
CP008925.1	h6.sal.bam	GTTC	1442785	1442785	1442793	+	2	1	103	84	2.0
CP008925.1	h6.sal.bam	other	1442786	1442786	0	+	4	2	105	84	4.0
CP008925.1	h6.sal.bam	GTTC	1442787	1442787	1442793	+	1	0	105	82	1.0
CP008925.1	h6.sal.bam	other	1442788	1442788	0	+	2	1	106	82	2.0
CP008925.1	h6.sal.bam	other	1442789	1442789	0	+	3	1	109	85	3.0
CP008925.1	h6.sal.bam	other	1442790	1442790	0	+	0	1	107	87	0.0
CP008925.1	h6.sal.bam	other	1442791	1442791	0	+	0	0	107	86	0.0
CP008925.1	h6.sal.bam	other	1442792	1442792	0	+	1	0	107	87	1.0
CP008925.1	h6.sal.bam	other	1442793	1442793	0	+	1	3	105	89	1.0
CP008925.1	h6.sal.bam	other	1442794	1442794	0	+	1	1	105	86	1.0
CP008925.1	h6.sal.bam	other	1442795	1442795	0	+	1	1	103	85	1.0
CP008925.1	h6.sal.bam	other	1442796	1442796	0	+	1	5	104	87	1.0
CP008925.1	h6.sal.bam	other	1442797	1442797	0	+	1	1	99	86	1.0
CP008925.1	h6.sal.bam	other	1442798	1442798	0	+	0	1	99	88	0.0
CP008925.1	h6.sal.bam	other	1442799	1442799	0	+	1	0	100	89	1.0
CP008925.1	h6.sal.bam	other	1442800	1442800	0	+	0	1	99	90	0.0
CP008925.1	h6.sal.bam	other	1442801	1442801	0	+	0	1	96	89	0.0
CP008925.1	h6.sal.bam	GTTC	1442802	1442802	1442793	+	0	2	96	91	0.0
CP008925.1	h6.sal.bam	other	1442803	1442803	0	+	1	0	95	89	1.0
CP008925.1	h6.sal.bam	GTTC	1442804	1442804	1442793	+	3	2	92	90	3.0
CP008925.1	h6.sal.bam	other	1442805	1442805	0	+	1	1	93	88	1.0
CP008925.1	h6.sal.bam	other	1442806	1442806	0	+	3	2	96	87	3.0
CP008925.1	h6.sal.bam	other	1442807	1442807	0	+	3	1	99	85	3.0
CP008925.1	h6.sal.bam	other	1442808	1442808	0	+	4	1	103	84	4.0
CP008925.1	h6.sal.bam	other	1442809	1442809	0	+	2	4	105	83	2.0
CP008925.1	h6.sal.bam	other	1442810	1442810	0	+	1	1	105	87	1.0
CP008925.1	h6.sal.bam	other	1442811	1442811	0	+	1	2	106	88	1.0
CP008925.1	h6.sal.bam	other	1442812	1442812	0	+	1	1	107	86	1.0
CP008925.1	h6.sal.bam	other	1442813	1442813	0	+	1	3	103	85	1.0
CP008925.1	h6.sal.bam	other	1442814	1442814	0	+	1	3	104	82	1.0
CP008925.1	h6.sal.bam	other	1442815	1442815	0	+	0	1	103	79	0.0
CP008925.1	h6.sal.bam	other	1442816	1442816	0	+	3	0	106	81	3.0
CP008925.1	h6.sal.bam	other	1442817	1442817	0	+	0	0	105	82	0.0
CP008925.1	h6.sal.bam	other	1442818	1442818	0	+	1	1	101	83	1.0
CP008925.1	h6.sal.bam	other	1442819	1442819	0	+	0	2	101	82	0.0
CP008925.1	h6.sal.bam	GTTC	1442820	1442820	1442828	+	2	3	103	83	2.0
CP008925.1	h6.sal.bam	other	1442821	1442821	0	+	0	0	97	81	0.0
CP008925.1	h6.sal.bam	GTTC	1442822	1442822	1442828	+	0	0	97	81	0.0
CP008925.1	h6.sal.bam	other	1442823	1442823	0	+	1	0	91	81	1.0
CP008925.1	h6.sal.bam	other	1442824	1442824	0	+	0	1	90	84	0.0
CP008925.1	h6.sal.bam	other	1442825	1442825	0	+	1	0	90	84	1.0
CP008925.1	h6.sal.bam	other	1442826	1442826	0	+	1	3	90	85	1.0
CP008925.1	h6.sal.bam	other	1442827	1442827	0	+	2	0	89	82	2.0
CP008925.1	h6.sal.bam	other	1442828	1442828	0	+	2	2	87	84	2.0
CP008925.1	h6.sal.bam	other	1442829	1442829	0	+	2	0	89	82	2.0
CP008925.1	h6.sal.bam	other	1442830	1442830	0	+	1	0	88	82	1.0
CP008925.1	h6.sal.bam	other	1442831	1442831	0	+	0	2	86	84	0.0
CP008925.1	h6.sal.bam	other	1442832	1442832	0	+	3	1	88	84	3.0
CP008925.1	h6.sal.bam	other	1442833	1442833	0	+	2	0	89	84	2.0
CP008925.1	h6.sal.bam	other	1442834	1442834	0	+	1	0	89	84	1.0
CP008925.1	h6.sal.bam	other	1442835	1442835	0	+	1	0	85	86	1.0
CP008925.1	h6.sal.bam	other	1442836	1442836	0	+	0	0	82	87	0.0
CP008925.1	h6.sal.bam	GTTC	1442837	1442837	1442828	+	1	2	80	87	1.0
CP008925.1	h6.sal.bam	other	1442838	1442838	0	+	0	4	80	87	0.0
CP008925.1	h6.sal.bam	GTTC	1442839	1442839	1442828	+	1	0	81	83	1.0
CP008925.1	h6.sal.bam	other	1442840	1442840	0	+	1	0	81	83	1.0
CP008925.1	h6.sal.bam	other	1442841	1442841	0	+	0	2	78	85	0.0
CP008925.1	h6.sal.bam	other	1442842	1442842	0	+	2	2	78	85	2.0
CP008925.1	h6.sal.bam	other	1442843	1442843	0	+	2	2	78	83	2.0
CP008925.1	h6.sal.bam	other	1442844	1442844	0	+	1	1	77	84	1.0
CP008925.1	h6.sal.bam	other	1442845	1442845	0	+	2	0	79	83	2.0
CP008925.1	h6.sal.bam	other	1442846	1442846	0	+	2	0	81	84	2.0
CP008925.1	h6.sal.bam	other	1442847	1442847	0	+	0	2	80	84	0.0
CP008925.1	h6.sal.bam	other	1442848	1442848	0	+	1	0	81	82	1.0
CP008925.1	h6.sal.bam	other	1442849	1442849	0	+	5	2	86	83	5.0
CP008925.1	h6.sal.bam	other	1442850	1442850	0	+	3	0	89	83	3.0
CP008925.1	h6.sal.bam	other	1442851	1442851	0	+	1	2	88	85	1.0
CP008925.1	h6.sal.bam	other	1442852	1442852	0	+	1	0	89	85	1.0
CP008925.1	h6.sal.bam	other	1442853	1442853	0	+	1	0	90	85	1.0
CP008925.1	h6.sal.bam	other	1442854	1442854	0	+	1	0	91	85	1.0
CP008925.1	h6.sal.bam	other	1442855	1442855	0	+	0	3	91	90	0.0
CP008925.1	h6.sal.bam	other	1442856	1442856	0	+	0	0	91	89	0.0
CP008925.1	h6.sal.bam	other	1442857	1442857	0	+	0	0	89	90	0.0
CP008925.1	h6.sal.bam	other	1442858	1442858	0	+	2	1	90	93	2.0
CP008925.1	h6.sal.bam	other	1442859	1442859	0	+	2	2	92	92	2.0
CP008925.1	h6.sal.bam	other	1442860	1442860	0	+	3	1	88	90	3.0
CP008925.1	h6.sal.bam	other	1442861	1442861	0	+	0	0	88	89	0.0
CP008925.1	h6.sal.bam	other	1442862	1442862	0	+	1	2	89	90	1.0
CP008925.1	h6.sal.bam	other	1442863	1442863	0	+	6	2	94	90	6.0
CP008925.1	h6.sal.bam	other	1442864	1442864	0	+	2	3	93	89	2.0
CP008925.1	h6.sal.bam	other	1442865	1442865	0	+	2	1	95	87	2.0
CP008925.1	h6.sal.bam	other	1442866	1442866	0	+	4	2	99	87	4.0
CP008925.1	h6.sal.bam	other	1442867	1442867	0	+	3	0	101	85	3.0
CP008925.1	h6.sal.bam	other	1442868	1442868	0	+	0	1	100	86	0.0
CP008925.1	h6.sal.bam	other	1442869	1442869	0	+	2	0	101	86	2.0
CP008925.1	h6.sal.bam	other	1442870	1442870	0	+	0	2	100	87	0.0
CP008925.1	h6.sal.bam	other	1442871	1442871	0	+	2	4	100	85	2.0
CP008925.1	h6.sal.bam	other	1442872	1442872	0	+	4	3	104	81	4.0
CP008925.1	h6.sal.bam	other	1442873	1442873	0	+	0	2	104	78	0.0
CP008925.1	h6.sal.bam	other	1442874	1442874	0	+	0	1	103	76	0.0
CP008925.1	h6.sal.bam	other	1442875	1442875	0	+	0	0	102	76	0.0
CP008925.1	h6.sal.bam	other	1442876	1442876	0	+	1	3	103	80	1.0
CP008925.1	h6.sal.bam	other	1442877	1442877	0	+	2	0	105	79	2.0
CP008925.1	h6.sal.bam	other	1442878	1442878	0	+	0	1	104	79	0.0
CP008925.1	h6.sal.bam	other	1442879	1442879	0	+	0	5	101	78	0.0
CP008925.1	h6.sal.bam	other	1442880	1442880	0	+	1	0	101	76	1.0
CP008925.1	h6.sal.bam	other	1442881	1442881	0	+	2	1	101	76	2.0
CP008925.1	h6.sal.bam	other	1442882	1442882	0	+	1	2	99	75	1.0
CP008925.1	h6.sal.bam	other	1442883	1442883	0	+	0	0	95	75	0.0
CP008925.1	h6.sal.bam	other	1442884	1442884	0	+	2	0	95	84	2.0
CP008925.1	h6.sal.bam	other	1442885	1442885	0	+	2	2	96	86	2.0
CP008925.1	h6.sal.bam	other	1442886	1442886	0	+	0	0	95	84	0.0
CP008925.1	h6.sal.bam	other	1442887	1442887	0	+	0	0	94	85	0.0
CP008925.1	h6.sal.bam	other	1442888	1442888	0	+	0	2	93	87	0.0
CP008925.1	h6.sal.bam	other	1442889	1442889	0	+	3	0	95	86	3.0
CP008925.1	h6.sal.bam	other	1442890	1442890	0	+	2	1	97	86	2.0
CP008925.1	h6.sal.bam	other	1442891	1442891	0	+	2	1	96	90	2.0
CP008925.1	h6.sal.bam	other	1442892	1442892	0	+	0	1	96	89	0.0
CP008925.1	h6.sal.bam	other	1442893	1442893	0	+	1	1	96	89	1.0
CP008925.1	h6.sal.bam	other	1442894	1442894	0	+	0	2	96	88	0.0
CP008925.1	h6.sal.bam	other	1442895	1442895	0	+	2	1	96	86	2.0
CP008925.1	h6.sal.bam	other	1442896	1442896	0	+	0	0	96	86	0.0
CP008925.1	h6.sal.bam	other	1442897	1442897	0	+	3	3	99	86	3.0
CP008925.1	h6.sal.bam	other	1442898	1442898	0	+	4	1	102	86	4.0
CP008925.1	h6.sal.bam	other	1442899	1442899	0	+	0	1	101	88	0.0
CP008925.1	h6.sal.bam	other	1442900	1442900	0	+	2	0	103	88	2.0
CP008925.1	h6.sal.bam	other	1442901	1442901	0	+	2	0	104	89	2.0
CP008925.1	h6.sal.bam	other	1442902	1442902	0	+	3	2	105	89	3.0
CP008925.1	h6.sal.bam	other	1442903	1442903	0	+	0	0	102	87	0.0
CP008925.1	h6.sal.bam	other	1442904	1442904	0	+	0	2	100	92	0.0
CP008925.1	h6.sal.bam	other	1442905	1442905	0	+	3	1	101	91	3.0
CP008925.1	h6.sal.bam	other	1442906	1442906	0	+	0	2	101	90	0.0
CP008925.1	h6.sal.bam	other	1442907	1442907	0	+	0	1	99	92	0.0
CP008925.1	h6.sal.bam	other	1442908	1442908	0	+	3	0	100	92	3.0
CP008925.1	h6.sal.bam	other	1442909	1442909	0	+	0	1	99	94	0.0
CP008925.1	h6.sal.bam	other	1442910	1442910	0	+	2	1	101	93	2.0
CP008925.1	h6.sal.bam	other	1442911	1442911	0	+	0	0	100	95	0.0
CP008925.1	h6.sal.bam	other	1442912	1442912	0	+	0	2	99	97	0.0
CP008925.1	h6.sal.bam	other	1442913	1442913	0	+	2	2	101	96	2.0
CP008925.1	h6.sal.bam	other	1442914	1442914	0	+	1	0	102	95	1.0
CP008925.1	h6.sal.bam	other	1442915	1442915	0	+	0	2	101	95	0.0
CP008925.1	h6.sal.bam	other	1442916	1442916	0	+	4	0	105	93	4.0
CP008925.1	h6.sal.bam	other	1442917	1442917	0	+	0	1	103	94	0.0
CP008925.1	h6.sal.bam	other	1442918	1442918	0	+	1	2	102	93	1.0
CP008925.1	h6.sal.bam	other	1442919	1442919	0	+	0	1	101	94	0.0
CP008925.1	h6.sal.bam	other	1442920	1442920	0	+	0	0	97	97	0.0
CP008925.1	h6.sal.bam	other	1442921	1442921	0	+	0	0	97	97	0.0
CP008925.1	h6.sal.bam	other	1442922	1442922	0	+	1	1	98	99	1.0
CP008925.1	h6.sal.bam	other	1442923	1442923	0	+	1	0	98	98	1.0
CP008925.1	h6.sal.bam	other	1442924	1442924	0	+	1	2	93	99	1.0
CP008925.1	h6.sal.bam	other	1442925	1442925	0	+	1	2	90	97	1.0
CP008925.1	h6.sal.bam	other	1442926	1442926	0	+	1	2	91	96	1.0
CP008925.1	h6.sal.bam	other	1442927	1442927	0	+	2	0	93	94	2.0
CP008925.1	h6.sal.bam	other	1442928	1442928	0	+	1	4	93	94	1.0
CP008925.1	h6.sal.bam	other	1442929	1442929	0	+	1	1	93	94	1.0
CP008925.1	h6.sal.bam	other	1442930	1442930	0	+	0	2	93	95	0.0
CP008925.1	h6.sal.bam	other	1442931	1442931	0	+	1	1	93	92	1.0
CP008925.1	h6.sal.bam	other	1442932	1442932	0	+	0	4	93	96	0.0
CP008925.1	h6.sal.bam	other	1442933	1442933	0	+	2	0	93	93	2.0
CP008925.1	h6.sal.bam	other	1442934	1442934	0	+	3	0	94	96	3.0
CP008925.1	h6.sal.bam	other	1442935	1442935	0	+	0	0	91	96	0.0
CP008925.1	h6.sal.bam	other	1442936	1442936	0	+	0	0	91	99	0.0
CP008925.1	h6.sal.bam	other	1442937	1442937	0	+	6	2	96	101	6.0
CP008925.1	h6.sal.bam	other	1442938	1442938	0	+	1	1	91	100	1.0
CP008925.1	h6.sal.bam	other	1442939	1442939	0	+	3	2	92	101	3.0
CP008925.1	h6.sal.bam	other	1442940	1442940	0	+	0	1	86	103	0.0
CP008925.1	h6.sal.bam	other	1442941	1442941	0	+	2	1	86	102	2.0
CP008925.1	h6.sal.bam	other	1442942	1442942	0	+	0	1	86	101	0.0
CP008925.1	h6.sal.bam	other	1442943	1442943	0	+	0	0	86	102	0.0
CP008925.1	h6.sal.bam	other	1442944	1442944	0	+	0	1	84	103	0.0
CP008925.1	h6.sal.bam	other	1442945	1442945	0	+	0	0	84	103	0.0
CP008925.1	h6.sal.bam	other	1442946	1442946	0	+	1	0	83	106	1.0
CP008925.1	h6.sal.bam	other	1442947	1442947	0	+	6	0	85	107	6.0
CP008925.1	h6.sal.bam	other	1442948	1442948	0	+	0	0	85	107	0.0
CP008925.1	h6.sal.bam	other	1442949	1442949	0	+	1	3	86	110	1.0
CP008925.1	h6.sal.bam	other	1442950	1442950	0	+	0	1	86	109	0.0
CP008925.1	h6.sal.bam	other	1442951	1442951	0	+	1	2	85	108	1.0
CP008925.1	h6.sal.bam	other	1442952	1442952	0	+	2	1	86	106	2.0
CP008925.1	h6.sal.bam	other	1442953	1442953	0	+	0	0	86	111	0.0
CP008925.1	h6.sal.bam	other	1442954	1442954	0	+	1	2	87	111	1.0
CP008925.1	h6.sal.bam	other	1442955	1442955	0	+	0	0	86	112	0.0
CP008925.1	h6.sal.bam	other	1442956	1442956	0	+	1	2	85	112	1.0
CP008925.1	h6.sal.bam	other	1442957	1442957	0	+	2	6	86	110	2.0
CP008925.1	h6.sal.bam	other	1442958	1442958	0	+	1	3	85	108	1.0
CP008925.1	h6.sal.bam	other	1442959	1442959	0	+	3	2	88	105	3.0
CP008925.1	h6.sal.bam	other	1442960	1442960	0	+	2	0	88	105	2.0
CP008925.1	h6.sal.bam	other	1442961	1442961	0	+	2	1	90	106	2.0
CP008925.1	h6.sal.bam	other	1442962	1442962	0	+	0	2	90	106	0.0
CP008925.1	h6.sal.bam	other	1442963	1442963	0	+	0	1	87	105	0.0
CP008925.1	h6.sal.bam	other	1442964	1442964	0	+	1	5	88	105	1.0
CP008925.1	h6.sal.bam	other	1442965	1442965	0	+	3	0	89	101	3.0
CP008925.1	h6.sal.bam	other	1442966	1442966	0	+	2	0	89	101	2.0
CP008925.1	h6.sal.bam	other	1442967	1442967	0	+	2	1	91	101	2.0
CP008925.1	h6.sal.bam	other	1442968	1442968	0	+	0	0	90	107	0.0
CP008925.1	h6.sal.bam	other	1442969	1442969	0	+	6	0	96	107	6.0
CP008925.1	h6.sal.bam	other	1442970	1442970	0	+	1	1	95	108	1.0
CP008925.1	h6.sal.bam	other	1442971	1442971	0	+	0	0	95	107	0.0
CP008925.1	h6.sal.bam	other	1442972	1442972	0	+	7	3	95	110	7.0
CP008925.1	h6.sal.bam	other	1442973	1442973	0	+	0	3	94	107	0.0
CP008925.1	h6.sal.bam	other	1442974	1442974	0	+	1	1	94	107	1.0
CP008925.1	h6.sal.bam	other	1442975	1442975	0	+	1	1	93	106	1.0
CP008925.1	h6.sal.bam	other	1442976	1442976	0	+	0	0	88	105	0.0
CP008925.1	h6.sal.bam	other	1442977	1442977	0	+	0	1	88	105	0.0
CP008925.1	h6.sal.bam	other	1442978	1442978	0	+	1	4	89	104	1.0
CP008925.1	h6.sal.bam	other	1442979	1442979	0	+	0	1	89	100	0.0
CP008925.1	h6.sal.bam	other	1442980	1442980	0	+	1	1	87	110	1.0
CP008925.1	h6.sal.bam	other	1442981	1442981	0	+	0	4	87	109	0.0
CP008925.1	h6.sal.bam	other	1442982	1442982	0	+	1	1	85	106	1.0
CP008925.1	h6.sal.bam	other	1442983	1442983	0	+	2	2	86	105	2.0
CP008925.1	h6.sal.bam	other	1442984	1442984	0	+	2	2	88	103	2.0
CP008925.1	h6.sal.bam	other	1442985	1442985	0	+	1	1	89	101	1.0
CP008925.1	h6.sal.bam	other	1442986	1442986	0	+	2	2	91	100	2.0
CP008925.1	h6.sal.bam	other	1442987	1442987	0	+	1	1	92	102	1.0
CP008925.1	h6.sal.bam	other	1442988	1442988	0	+	1	1	91	101	1.0
CP008925.1	h6.sal.bam	other	1442989	1442989	0	+	0	2	90	101	0.0
CP008925.1	h6.sal.bam	other	1442990	1442990	0	+	2	0	92	99	2.0
CP008925.1	h6.sal.bam	other	1442991	1442991	0	+	2	3	90	99	2.0
CP008925.1	h6.sal.bam	other	1442992	1442992	0	+	2	0	91	96	2.0
CP008925.1	h6.sal.bam	other	1442993	1442993	0	+	1	1	92	101	1.0
CP008925.1	h6.sal.bam	other	1442994	1442994	0	+	1	3	93	100	1.0
CP008925.1	h6.sal.bam	other	1442995	1442995	0	+	2	2	95	100	2.0
CP008925.1	h6.sal.bam	other	1442996	1442996	0	+	4	0	99	101	4.0
CP008925.1	h6.sal.bam	other	1442997	1442997	0	+	2	0	99	102	2.0
CP008925.1	h6.sal.bam	other	1442998	1442998	0	+	4	1	102	102	4.0
CP008925.1	h6.sal.bam	other	1442999	1442999	0	+	2	1	103	102	2.0
CP008925.1	h6.sal.bam	other	1443000	1443000	0	+	0	1	102	101	0.0
CP008925.1	h6.sal.bam	other	1443001	1443001	0	+	1	0	103	100	1.0
CP008925.1	h6.sal.bam	other	1443002	1443002	0	+	1	3	102	100	1.0
CP008925.1	h6.sal.bam	other	1443003	1443003	0	+	2	0	104	98	2.0
CP008925.1	h6.sal.bam	other	1443004	1443004	0	+	0	2	103	98	0.0
CP008925.1	h6.sal.bam	other	1443005	1443005	0	+	1	0	104	96	1.0
CP008925.1	h6.sal.bam	other	1443006	1443006	0	+	0	4	103	97	0.0
CP008925.1	h6.sal.bam	other	1443007	1443007	0	+	1	1	104	93	1.0
CP008925.1	h6.sal.bam	other	1443008	1443008	0	+	2	3	104	93	2.0
CP008925.1	h6.sal.bam	other	1443009	1443009	0	+	2	0	103	92	2.0
CP008925.1	h6.sal.bam	other	1443010	1443010	0	+	3	3	106	92	3.0
CP008925.1	h6.sal.bam	other	1443011	1443011	0	+	2	1	108	89	2.0
CP008925.1	h6.sal.bam	other	1443012	1443012	0	+	2	2	103	93	2.0
CP008925.1	h6.sal.bam	other	1443013	1443013	0	+	1	0	104	91	1.0
CP008925.1	h6.sal.bam	other	1443014	1443014	0	+	3	4	104	92	3.0
CP008925.1	h6.sal.bam	other	1443015	1443015	0	+	3	0	105	89	3.0
CP008925.1	h6.sal.bam	other	1443016	1443016	0	+	0	0	105	90	0.0
CP008925.1	h6.sal.bam	other	1443017	1443017	0	+	0	2	105	91	0.0
CP008925.1	h6.sal.bam	other	1443018	1443018	0	+	2	1	107	90	2.0
CP008925.1	h6.sal.bam	other	1443019	1443019	0	+	2	2	109	89	2.0
CP008925.1	h6.sal.bam	other	1443020	1443020	0	+	1	3	110	87	1.0
CP008925.1	h6.sal.bam	other	1443021	1443021	0	+	2	1	111	88	2.0
CP008925.1	h6.sal.bam	other	1443022	1443022	0	+	1	5	105	88	1.0
CP008925.1	h6.sal.bam	other	1443023	1443023	0	+	1	1	106	87	1.0
CP008925.1	h6.sal.bam	other	1443024	1443024	0	+	3	0	109	86	3.0
CP008925.1	h6.sal.bam	other	1443025	1443025	0	+	0	2	109	86	0.0
CP008925.1	h6.sal.bam	other	1443026	1443026	0	+	1	1	109	87	1.0
CP008925.1	h6.sal.bam	other	1443027	1443027	0	+	0	2	107	86	0.0
CP008925.1	h6.sal.bam	other	1443028	1443028	0	+	0	1	106	86	0.0
CP008925.1	h6.sal.bam	other	1443029	1443029	0	+	2	3	108	85	2.0
CP008925.1	h6.sal.bam	other	1443030	1443030	0	+	4	0	112	82	4.0
CP008925.1	h6.sal.bam	other	1443031	1443031	0	+	0	1	108	83	0.0
CP008925.1	h6.sal.bam	other	1443032	1443032	0	+	1	3	109	84	1.0
CP008925.1	h6.sal.bam	other	1443033	1443033	0	+	2	1	111	81	2.0
CP008925.1	h6.sal.bam	other	1443034	1443034	0	+	1	1	109	81	1.0
CP008925.1	h6.sal.bam	other	1443035	1443035	0	+	1	1	108	82	1.0
CP008925.1	h6.sal.bam	other	1443036	1443036	0	+	1	1	107	81	1.0
CP008925.1	h6.sal.bam	other	1443037	1443037	0	+	3	1	110	80	3.0
CP008925.1	h6.sal.bam	other	1443038	1443038	0	+	1	1	111	82	1.0
CP008925.1	h6.sal.bam	other	1443039	1443039	0	+	1	2	108	82	1.0
CP008925.1	h6.sal.bam	other	1443040	1443040	0	+	0	2	108	81	0.0
CP008925.1	h6.sal.bam	other	1443041	1443041	0	+	3	3	108	79	3.0
CP008925.1	h6.sal.bam	other	1443042	1443042	0	+	1	0	108	76	1.0
CP008925.1	h6.sal.bam	other	1443043	1443043	0	+	0	0	108	76	0.0
CP008925.1	h6.sal.bam	other	1443044	1443044	0	+	3	1	104	77	3.0
CP008925.1	h6.sal.bam	other	1443045	1443045	0	+	2	0	105	79	2.0
CP008925.1	h6.sal.bam	other	1443046	1443046	0	+	2	3	101	79	2.0
CP008925.1	h6.sal.bam	other	1443047	1443047	0	+	3	1	104	80	3.0
CP008925.1	h6.sal.bam	other	1443048	1443048	0	+	4	1	108	81	4.0
CP008925.1	h6.sal.bam	other	1443049	1443049	0	+	2	0	108	80	2.0
CP008925.1	h6.sal.bam	other	1443050	1443050	0	+	1	2	109	80	1.0
CP008925.1	h6.sal.bam	other	1443051	1443051	0	+	2	4	111	79	2.0
CP008925.1	h6.sal.bam	GTTC	1443052	1443052	1443060	+	1	5	110	77	1.0
CP008925.1	h6.sal.bam	other	1443053	1443053	0	+	1	0	111	74	1.0
CP008925.1	h6.sal.bam	GTTC	1443054	1443054	1443060	+	2	0	113	74	2.0
CP008925.1	h6.sal.bam	other	1443055	1443055	0	+	0	1	113	77	0.0
CP008925.1	h6.sal.bam	other	1443056	1443056	0	+	1	0	114	77	1.0
CP008925.1	h6.sal.bam	other	1443057	1443057	0	+	3	0	114	80	3.0
CP008925.1	h6.sal.bam	other	1443058	1443058	0	+	1	0	115	80	1.0
CP008925.1	h6.sal.bam	other	1443059	1443059	0	+	1	4	111	81	1.0
CP008925.1	h6.sal.bam	other	1443060	1443060	0	+	2	0	113	79	2.0
CP008925.1	h6.sal.bam	other	1443061	1443061	0	+	0	0	113	79	0.0
CP008925.1	h6.sal.bam	other	1443062	1443062	0	+	1	0	113	80	1.0
CP008925.1	h6.sal.bam	other	1443063	1443063	0	+	2	1	114	82	2.0
CP008925.1	h6.sal.bam	other	1443064	1443064	0	+	1	0	113	83	1.0
CP008925.1	h6.sal.bam	other	1443065	1443065	0	+	0	0	111	85	0.0
CP008925.1	h6.sal.bam	other	1443066	1443066	0	+	1	0	112	87	1.0
CP008925.1	h6.sal.bam	other	1443067	1443067	0	+	1	5	111	87	1.0
CP008925.1	h6.sal.bam	other	1443068	1443068	0	+	0	0	110	84	0.0
CP008925.1	h6.sal.bam	GTTC	1443069	1443069	1443060	+	0	4	108	85	0.0
CP008925.1	h6.sal.bam	other	1443070	1443070	0	+	2	3	109	81	2.0
CP008925.1	h6.sal.bam	GTTC	1443071	1443071	1443060	+	5	1	110	80	5.0
CP008925.1	h6.sal.bam	other	1443072	1443072	0	+	1	0	108	79	1.0
CP008925.1	h6.sal.bam	other	1443073	1443073	0	+	0	0	103	79	0.0
CP008925.1	h6.sal.bam	other	1443074	1443074	0	+	2	0	104	83	2.0
CP008925.1	h6.sal.bam	other	1443075	1443075	0	+	1	0	105	85	1.0
CP008925.1	h6.sal.bam	other	1443076	1443076	0	+	1	1	105	90	1.0
CP008925.1	h6.sal.bam	other	1443077	1443077	0	+	4	0	108	90	4.0
CP008925.1	h6.sal.bam	other	1443078	1443078	0	+	4	0	110	90	4.0
CP008925.1	h6.sal.bam	other	1443079	1443079	0	+	10	0	119	90	10.0
CP008925.1	h6.sal.bam	other	1443080	1443080	0	+	0	2	118	90	0.0
CP008925.1	h6.sal.bam	other	1443081	1443081	0	+	2	0	120	92	2.0
CP008925.1	h6.sal.bam	other	1443082	1443082	0	+	1	1	118	98	1.0
CP008925.1	h6.sal.bam	other	1443083	1443083	0	+	1	2	116	99	1.0
CP008925.1	h6.sal.bam	other	1443084	1443084	0	+	1	0	115	97	1.0
CP008925.1	h6.sal.bam	other	1443085	1443085	0	+	0	4	115	97	0.0
CP008925.1	h6.sal.bam	other	1443086	1443086	0	+	1	1	115	96	1.0
CP008925.1	h6.sal.bam	other	1443087	1443087	0	+	0	0	112	95	0.0
CP008925.1	h6.sal.bam	other	1443088	1443088	0	+	2	2	113	95	2.0
CP008925.1	h6.sal.bam	other	1443089	1443089	0	+	2	0	112	101	2.0
CP008925.1	h6.sal.bam	other	1443090	1443090	0	+	1	0	111	101	1.0
CP008925.1	h6.sal.bam	other	1443091	1443091	0	+	1	1	112	105	1.0
CP008925.1	h6.sal.bam	other	1443092	1443092	0	+	3	1	115	106	3.0
CP008925.1	h6.sal.bam	other	1443093	1443093	0	+	1	0	114	105	1.0
CP008925.1	h6.sal.bam	other	1443094	1443094	0	+	2	1	114	106	2.0
CP008925.1	h6.sal.bam	other	1443095	1443095	0	+	0	4	113	114	0.0
CP008925.1	h6.sal.bam	other	1443096	1443096	0	+	2	1	113	113	2.0
CP008925.1	h6.sal.bam	other	1443097	1443097	0	+	1	4	113	114	1.0
CP008925.1	h6.sal.bam	other	1443098	1443098	0	+	1	1	113	112	1.0
CP008925.1	h6.sal.bam	other	1443099	1443099	0	+	4	1	115	112	4.0
CP008925.1	h6.sal.bam	other	1443100	1443100	0	+	2	1	117	112	2.0
CP008925.1	h6.sal.bam	other	1443101	1443101	0	+	0	1	116	111	0.0
CP008925.1	h6.sal.bam	other	1443102	1443102	0	+	1	2	117	111	1.0
CP008925.1	h6.sal.bam	other	1443103	1443103	0	+	1	1	118	111	1.0
CP008925.1	h6.sal.bam	other	1443104	1443104	0	+	1	0	116	110	1.0
CP008925.1	h6.sal.bam	other	1443105	1443105	0	+	0	1	112	110	0.0
CP008925.1	h6.sal.bam	other	1443106	1443106	0	+	1	0	113	111	1.0
CP008925.1	h6.sal.bam	other	1443107	1443107	0	+	0	1	113	112	0.0
CP008925.1	h6.sal.bam	other	1443108	1443108	0	+	1	2	111	115	1.0
CP008925.1	h6.sal.bam	other	1443109	1443109	0	+	0	0	111	113	0.0
CP008925.1	h6.sal.bam	other	1443110	1443110	0	+	2	1	112	114	2.0
CP008925.1	h6.sal.bam	other	1443111	1443111	0	+	2	1	110	115	2.0
CP008925.1	h6.sal.bam	other	1443112	1443112	0	+	0	2	110	114	0.0
CP008925.1	h6.sal.bam	other	1443113	1443113	0	+	0	0	108	112	0.0
CP008925.1	h6.sal.bam	other	1443114	1443114	0	+	1	1	108	113	1.0
CP008925.1	h6.sal.bam	other	1443115	1443115	0	+	0	0	108	114	0.0
CP008925.1	h6.sal.bam	other	1443116	1443116	0	+	3	0	108	115	3.0
CP008925.1	h6.sal.bam	other	1443117	1443117	0	+	2	1	109	119	2.0
CP008925.1	h6.sal.bam	other	1443118	1443118	0	+	4	1	113	118	4.0
CP008925.1	h6.sal.bam	other	1443119	1443119	0	+	2	2	113	117	2.0
CP008925.1	h6.sal.bam	other	1443120	1443120	0	+	4	0	113	117	4.0
CP008925.1	h6.sal.bam	other	1443121	1443121	0	+	0	3	106	118	0.0
CP008925.1	h6.sal.bam	other	1443122	1443122	0	+	0	2	106	118	0.0
CP008925.1	h6.sal.bam	other	1443123	1443123	0	+	2	0	108	117	2.0
CP008925.1	h6.sal.bam	other	1443124	1443124	0	+	1	1	107	118	1.0
CP008925.1	h6.sal.bam	other	1443125	1443125	0	+	3	0	109	119	3.0
CP008925.1	h6.sal.bam	other	1443126	1443126	0	+	0	3	107	119	0.0
CP008925.1	h6.sal.bam	other	1443127	1443127	0	+	1	1	107	117	1.0
CP008925.1	h6.sal.bam	other	1443128	1443128	0	+	0	1	106	118	0.0
CP008925.1	h6.sal.bam	other	1443129	1443129	0	+	4	2	108	119	4.0
CP008925.1	h6.sal.bam	other	1443130	1443130	0	+	0	1	106	119	0.0
CP008925.1	h6.sal.bam	other	1443131	1443131	0	+	2	3	108	120	2.0
CP008925.1	h6.sal.bam	other	1443132	1443132	0	+	4	0	109	119	4.0
CP008925.1	h6.sal.bam	other	1443133	1443133	0	+	1	1	109	120	1.0
CP008925.1	h6.sal.bam	other	1443134	1443134	0	+	1	2	110	120	1.0
CP008925.1	h6.sal.bam	other	1443135	1443135	0	+	1	1	109	121	1.0
CP008925.1	h6.sal.bam	other	1443136	1443136	0	+	1	1	110	120	1.0
CP008925.1	h6.sal.bam	other	1443137	1443137	0	+	2	1	108	121	2.0
CP008925.1	h6.sal.bam	other	1443138	1443138	0	+	3	2	111	120	3.0
CP008925.1	h6.sal.bam	other	1443139	1443139	0	+	3	3	113	118	3.0
CP008925.1	h6.sal.bam	other	1443140	1443140	0	+	1	1	114	116	1.0
CP008925.1	h6.sal.bam	other	1443141	1443141	0	+	1	0	113	115	1.0
CP008925.1	h6.sal.bam	other	1443142	1443142	0	+	0	2	113	120	0.0
CP008925.1	h6.sal.bam	other	1443143	1443143	0	+	0	2	113	118	0.0
CP008925.1	h6.sal.bam	other	1443144	1443144	0	+	3	1	115	116	3.0
CP008925.1	h6.sal.bam	other	1443145	1443145	0	+	2	1	113	118	2.0
CP008925.1	h6.sal.bam	other	1443146	1443146	0	+	0	1	109	117	0.0
CP008925.1	h6.sal.bam	other	1443147	1443147	0	+	4	0	112	119	4.0
CP008925.1	h6.sal.bam	other	1443148	1443148	0	+	4	2	116	119	4.0
CP008925.1	h6.sal.bam	other	1443149	1443149	0	+	0	3	114	118	0.0
CP008925.1	h6.sal.bam	other	1443150	1443150	0	+	0	5	113	119	0.0
CP008925.1	h6.sal.bam	other	1443151	1443151	0	+	2	1	114	114	2.0
CP008925.1	h6.sal.bam	other	1443152	1443152	0	+	4	0	116	113	4.0
CP008925.1	h6.sal.bam	other	1443153	1443153	0	+	3	0	115	116	3.0
CP008925.1	h6.sal.bam	other	1443154	1443154	0	+	1	0	106	116	1.0
CP008925.1	h6.sal.bam	other	1443155	1443155	0	+	1	3	107	118	1.0
CP008925.1	h6.sal.bam	other	1443156	1443156	0	+	2	6	106	115	2.0
CP008925.1	h6.sal.bam	other	1443157	1443157	0	+	0	2	106	109	0.0
CP008925.1	h6.sal.bam	other	1443158	1443158	0	+	0	0	106	108	0.0
CP008925.1	h6.sal.bam	other	1443159	1443159	0	+	3	1	108	110	3.0
CP008925.1	h6.sal.bam	other	1443160	1443160	0	+	1	2	108	109	1.0
CP008925.1	h6.sal.bam	other	1443161	1443161	0	+	2	3	110	108	2.0
CP008925.1	h6.sal.bam	other	1443162	1443162	0	+	2	4	112	105	2.0
CP008925.1	h6.sal.bam	other	1443163	1443163	0	+	4	1	112	103	4.0
CP008925.1	h6.sal.bam	other	1443164	1443164	0	+	0	4	112	102	0.0
CP008925.1	h6.sal.bam	other	1443165	1443165	0	+	0	1	111	99	0.0
CP008925.1	h6.sal.bam	other	1443166	1443166	0	+	2	1	111	98	2.0
CP008925.1	h6.sal.bam	other	1443167	1443167	0	+	2	1	110	97	2.0
CP008925.1	h6.sal.bam	other	1443168	1443168	0	+	0	3	110	98	0.0
CP008925.1	h6.sal.bam	other	1443169	1443169	0	+	0	6	108	97	0.0
CP008925.1	h6.sal.bam	other	1443170	1443170	0	+	0	3	106	93	0.0
CP008925.1	h6.sal.bam	other	1443171	1443171	0	+	0	2	105	92	0.0
CP008925.1	h6.sal.bam	other	1443172	1443172	0	+	4	2	108	90	4.0
CP008925.1	h6.sal.bam	other	1443173	1443173	0	+	6	1	113	88	6.0
CP008925.1	h6.sal.bam	other	1443174	1443174	0	+	0	1	109	87	0.0
CP008925.1	h6.sal.bam	other	1443175	1443175	0	+	2	0	110	87	2.0
CP008925.1	h6.sal.bam	other	1443176	1443176	0	+	0	1	110	89	0.0
CP008925.1	h6.sal.bam	other	1443177	1443177	0	+	1	2	110	92	1.0
CP008925.1	h6.sal.bam	other	1443178	1443178	0	+	1	0	109	91	1.0
CP008925.1	h6.sal.bam	other	1443179	1443179	0	+	2	0	111	93	2.0
CP008925.1	h6.sal.bam	other	1443180	1443180	0	+	1	2	111	94	1.0
CP008925.1	h6.sal.bam	other	1443181	1443181	0	+	1	1	112	92	1.0
CP008925.1	h6.sal.bam	other	1443182	1443182	0	+	0	4	112	91	0.0
CP008925.1	h6.sal.bam	other	1443183	1443183	0	+	3	1	114	87	3.0
CP008925.1	h6.sal.bam	other	1443184	1443184	0	+	2	1	114	89	2.0
CP008925.1	h6.sal.bam	other	1443185	1443185	0	+	6	1	118	89	6.0
CP008925.1	h6.sal.bam	other	1443186	1443186	0	+	2	0	120	88	2.0
CP008925.1	h6.sal.bam	other	1443187	1443187	0	+	1	0	121	97	1.0
CP008925.1	h6.sal.bam	other	1443188	1443188	0	+	0	1	120	97	0.0
CP008925.1	h6.sal.bam	other	1443189	1443189	0	+	1	2	121	98	1.0
CP008925.1	h6.sal.bam	other	1443190	1443190	0	+	0	1	121	96	0.0
CP008925.1	h6.sal.bam	other	1443191	1443191	0	+	3	4	119	100	3.0
CP008925.1	h6.sal.bam	other	1443192	1443192	0	+	1	1	116	96	1.0
CP008925.1	h6.sal.bam	other	1443193	1443193	0	+	1	1	117	95	1.0
CP008925.1	h6.sal.bam	other	1443194	1443194	0	+	1	0	116	98	1.0
CP008925.1	h6.sal.bam	other	1443195	1443195	0	+	3	1	115	98	3.0
CP008925.1	h6.sal.bam	other	1443196	1443196	0	+	1	3	116	99	1.0
CP008925.1	h6.sal.bam	other	1443197	1443197	0	+	1	1	117	96	1.0
CP008925.1	h6.sal.bam	other	1443198	1443198	0	+	1	1	115	95	1.0
CP008925.1	h6.sal.bam	other	1443199	1443199	0	+	1	2	113	97	1.0
CP008925.1	h6.sal.bam	other	1443200	1443200	0	+	0	0	112	96	0.0
CP008925.1	h6.sal.bam	other	1443201	1443201	0	+	1	1	111	97	1.0
CP008925.1	h6.sal.bam	other	1443202	1443202	0	+	0	3	111	97	0.0
CP008925.1	h6.sal.bam	other	1443203	1443203	0	+	2	1	113	98	2.0
CP008925.1	h6.sal.bam	other	1443204	1443204	0	+	3	2	112	97	3.0
CP008925.1	h6.sal.bam	other	1443205	1443205	0	+	0	2	112	96	0.0
CP008925.1	h6.sal.bam	other	1443206	1443206	0	+	1	2	110	95	1.0
CP008925.1	h6.sal.bam	other	1443207	1443207	0	+	4	1	111	94	4.0
CP008925.1	h6.sal.bam	other	1443208	1443208	0	+	1	2	111	94	1.0
CP008925.1	h6.sal.bam	other	1443209	1443209	0	+	1	3	110	92	1.0
CP008925.1	h6.sal.bam	other	1443210	1443210	0	+	3	1	112	89	3.0
CP008925.1	h6.sal.bam	other	1443211	1443211	0	+	0	0	112	90	0.0
CP008925.1	h6.sal.bam	other	1443212	1443212	0	+	0	1	110	91	0.0
CP008925.1	h6.sal.bam	other	1443213	1443213	0	+	1	0	108	92	1.0
CP008925.1	h6.sal.bam	other	1443214	1443214	0	+	0	0	105	92	0.0
CP008925.1	h6.sal.bam	other	1443215	1443215	0	+	4	0	108	92	4.0
CP008925.1	h6.sal.bam	other	1443216	1443216	0	+	1	5	108	92	1.0
CP008925.1	h6.sal.bam	other	1443217	1443217	0	+	1	0	109	90	1.0
CP008925.1	h6.sal.bam	other	1443218	1443218	0	+	0	0	109	91	0.0
CP008925.1	h6.sal.bam	other	1443219	1443219	0	+	4	3	108	93	4.0
CP008925.1	h6.sal.bam	other	1443220	1443220	0	+	1	2	109	90	1.0
CP008925.1	h6.sal.bam	other	1443221	1443221	0	+	0	1	109	89	0.0
CP008925.1	h6.sal.bam	other	1443222	1443222	0	+	0	1	102	90	0.0
CP008925.1	h6.sal.bam	other	1443223	1443223	0	+	2	4	104	94	2.0
CP008925.1	h6.sal.bam	other	1443224	1443224	0	+	3	0	107	90	3.0
CP008925.1	h6.sal.bam	other	1443225	1443225	0	+	2	0	109	92	2.0
CP008925.1	h6.sal.bam	other	1443226	1443226	0	+	2	0	109	92	2.0
CP008925.1	h6.sal.bam	other	1443227	1443227	0	+	1	3	106	92	1.0
CP008925.1	h6.sal.bam	other	1443228	1443228	0	+	0	2	104	99	0.0
CP008925.1	h6.sal.bam	other	1443229	1443229	0	+	1	0	104	97	1.0
CP008925.1	h6.sal.bam	other	1443230	1443230	0	+	2	0	105	98	2.0
CP008925.1	h6.sal.bam	other	1443231	1443231	0	+	1	0	104	98	1.0
CP008925.1	h6.sal.bam	other	1443232	1443232	0	+	1	1	105	99	1.0
CP008925.1	h6.sal.bam	other	1443233	1443233	0	+	0	3	105	100	0.0
CP008925.1	h6.sal.bam	other	1443234	1443234	0	+	0	0	102	103	0.0
CP008925.1	h6.sal.bam	other	1443235	1443235	0	+	3	0	102	103	3.0
CP008925.1	h6.sal.bam	other	1443236	1443236	0	+	1	2	101	103	1.0
CP008925.1	h6.sal.bam	other	1443237	1443237	0	+	3	0	104	101	3.0
CP008925.1	h6.sal.bam	other	1443238	1443238	0	+	3	0	103	104	3.0
CP008925.1	h6.sal.bam	other	1443239	1443239	0	+	0	2	103	106	0.0
CP008925.1	h6.sal.bam	other	1443240	1443240	0	+	1	2	104	106	1.0
CP008925.1	h6.sal.bam	other	1443241	1443241	0	+	2	0	104	107	2.0
CP008925.1	h6.sal.bam	other	1443242	1443242	0	+	4	2	106	108	4.0
CP008925.1	h6.sal.bam	other	1443243	1443243	0	+	0	2	106	109	0.0
CP008925.1	h6.sal.bam	other	1443244	1443244	0	+	2	0	107	108	2.0
CP008925.1	h6.sal.bam	other	1443245	1443245	0	+	3	2	110	108	3.0
CP008925.1	h6.sal.bam	other	1443246	1443246	0	+	3	0	113	106	3.0
CP008925.1	h6.sal.bam	other	1443247	1443247	0	+	0	1	109	106	0.0
CP008925.1	h6.sal.bam	other	1443248	1443248	0	+	1	0	105	107	1.0
CP008925.1	h6.sal.bam	other	1443249	1443249	0	+	2	2	105	107	2.0
CP008925.1	h6.sal.bam	other	1443250	1443250	0	+	1	2	106	106	1.0
CP008925.1	h6.sal.bam	other	1443251	1443251	0	+	0	2	106	104	0.0
CP008925.1	h6.sal.bam	other	1443252	1443252	0	+	1	1	105	106	1.0
CP008925.1	h6.sal.bam	other	1443253	1443253	0	+	0	1	104	107	0.0
CP008925.1	h6.sal.bam	other	1443254	1443254	0	+	0	1	102	108	0.0
CP008925.1	h6.sal.bam	other	1443255	1443255	0	+	2	0	103	111	2.0
CP008925.1	h6.sal.bam	other	1443256	1443256	0	+	2	0	104	112	2.0
CP008925.1	h6.sal.bam	other	1443257	1443257	0	+	2	0	104	114	2.0
CP008925.1	h6.sal.bam	other	1443258	1443258	0	+	1	3	105	119	1.0
CP008925.1	h6.sal.bam	other	1443259	1443259	0	+	2	1	99	119	2.0
CP008925.1	h6.sal.bam	other	1443260	1443260	0	+	3	2	102	120	3.0
CP008925.1	h6.sal.bam	other	1443261	1443261	0	+	1	8	101	120	1.0
CP008925.1	h6.sal.bam	other	1443262	1443262	0	+	1	0	101	113	1.0
CP008925.1	h6.sal.bam	other	1443263	1443263	0	+	0	1	101	114	0.0
CP008925.1	h6.sal.bam	other	1443264	1443264	0	+	1	5	97	115	1.0
CP008925.1	h6.sal.bam	other	1443265	1443265	0	+	1	0	98	110	1.0
CP008925.1	h6.sal.bam	other	1443266	1443266	0	+	3	0	101	111	3.0
CP008925.1	h6.sal.bam	other	1443267	1443267	0	+	4	1	104	113	4.0
CP008925.1	h6.sal.bam	other	1443268	1443268	0	+	0	3	104	112	0.0
CP008925.1	h6.sal.bam	other	1443269	1443269	0	+	1	0	101	111	1.0
CP008925.1	h6.sal.bam	other	1443270	1443270	0	+	0	2	101	119	0.0
CP008925.1	h6.sal.bam	other	1443271	1443271	0	+	4	0	104	118	4.0
CP008925.1	h6.sal.bam	other	1443272	1443272	0	+	1	0	104	119	1.0
CP008925.1	h6.sal.bam	other	1443273	1443273	0	+	0	3	103	119	0.0
CP008925.1	h6.sal.bam	other	1443274	1443274	0	+	0	1	102	118	0.0
CP008925.1	h6.sal.bam	other	1443275	1443275	0	+	0	1	101	122	0.0
CP008925.1	h6.sal.bam	other	1443276	1443276	0	+	1	2	102	124	1.0
CP008925.1	h6.sal.bam	other	1443277	1443277	0	+	0	4	102	122	0.0
CP008925.1	h6.sal.bam	other	1443278	1443278	0	+	1	1	98	119	1.0
CP008925.1	h6.sal.bam	other	1443279	1443279	0	+	0	0	98	120	0.0
CP008925.1	h6.sal.bam	other	1443280	1443280	0	+	5	1	103	124	5.0
CP008925.1	h6.sal.bam	other	1443281	1443281	0	+	1	1	103	123	1.0
CP008925.1	h6.sal.bam	other	1443282	1443282	0	+	1	1	99	125	1.0
CP008925.1	h6.sal.bam	other	1443283	1443283	0	+	1	1	99	124	1.0
CP008925.1	h6.sal.bam	other	1443284	1443284	0	+	3	1	99	123	3.0
CP008925.1	h6.sal.bam	other	1443285	1443285	0	+	2	0	101	123	2.0
CP008925.1	h6.sal.bam	other	1443286	1443286	0	+	2	1	103	125	2.0
CP008925.1	h6.sal.bam	other	1443287	1443287	0	+	0	1	103	124	0.0
CP008925.1	h6.sal.bam	other	1443288	1443288	0	+	4	0	106	124	4.0
CP008925.1	h6.sal.bam	other	1443289	1443289	0	+	0	2	100	124	0.0
CP008925.1	h6.sal.bam	other	1443290	1443290	0	+	2	1	102	122	2.0
CP008925.1	h6.sal.bam	other	1443291	1443291	0	+	1	0	103	123	1.0
CP008925.1	h6.sal.bam	other	1443292	1443292	0	+	1	1	104	123	1.0
CP008925.1	h6.sal.bam	other	1443293	1443293	0	+	0	3	104	122	0.0
CP008925.1	h6.sal.bam	other	1443294	1443294	0	+	1	1	100	124	1.0
CP008925.1	h6.sal.bam	other	1443295	1443295	0	+	1	0	101	126	1.0
CP008925.1	h6.sal.bam	other	1443296	1443296	0	+	3	1	104	128	3.0
CP008925.1	h6.sal.bam	other	1443297	1443297	0	+	0	5	102	127	0.0
CP008925.1	h6.sal.bam	other	1443298	1443298	0	+	1	0	103	122	1.0
CP008925.1	h6.sal.bam	other	1443299	1443299	0	+	5	2	105	124	5.0
CP008925.1	h6.sal.bam	other	1443300	1443300	0	+	1	6	103	125	1.0
CP008925.1	h6.sal.bam	other	1443301	1443301	0	+	1	3	102	119	1.0
CP008925.1	h6.sal.bam	other	1443302	1443302	0	+	4	3	105	120	4.0
CP008925.1	h6.sal.bam	other	1443303	1443303	0	+	1	0	105	118	1.0
CP008925.1	h6.sal.bam	other	1443304	1443304	0	+	5	0	107	118	5.0
CP008925.1	h6.sal.bam	other	1443305	1443305	0	+	2	1	109	118	2.0
CP008925.1	h6.sal.bam	other	1443306	1443306	0	+	2	2	111	117	2.0
CP008925.1	h6.sal.bam	other	1443307	1443307	0	+	1	2	111	116	1.0
CP008925.1	h6.sal.bam	other	1443308	1443308	0	+	0	4	111	115	0.0
CP008925.1	h6.sal.bam	other	1443309	1443309	0	+	1	0	112	115	1.0
CP008925.1	h6.sal.bam	other	1443310	1443310	0	+	3	0	111	116	3.0
CP008925.1	h6.sal.bam	other	1443311	1443311	0	+	0	0	108	117	0.0
CP008925.1	h6.sal.bam	other	1443312	1443312	0	+	1	3	107	117	1.0
CP008925.1	h6.sal.bam	other	1443313	1443313	0	+	0	1	107	114	0.0
CP008925.1	h6.sal.bam	other	1443314	1443314	0	+	1	2	107	114	1.0
CP008925.1	h6.sal.bam	other	1443315	1443315	0	+	3	3	103	120	3.0
CP008925.1	h6.sal.bam	other	1443316	1443316	0	+	0	2	103	122	0.0
CP008925.1	h6.sal.bam	other	1443317	1443317	0	+	2	3	105	120	2.0
CP008925.1	h6.sal.bam	other	1443318	1443318	0	+	3	0	106	119	3.0
CP008925.1	h6.sal.bam	other	1443319	1443319	0	+	0	0	106	119	0.0
CP008925.1	h6.sal.bam	other	1443320	1443320	0	+	3	0	103	123	3.0
CP008925.1	h6.sal.bam	other	1443321	1443321	0	+	4	2	106	123	4.0
CP008925.1	h6.sal.bam	other	1443322	1443322	0	+	1	1	107	121	1.0
CP008925.1	h6.sal.bam	other	1443323	1443323	0	+	1	1	107	120	1.0
CP008925.1	h6.sal.bam	other	1443324	1443324	0	+	3	0	108	122	3.0
CP008925.1	h6.sal.bam	other	1443325	1443325	0	+	0	1	108	122	0.0
CP008925.1	h6.sal.bam	other	1443326	1443326	0	+	0	3	108	126	0.0
CP008925.1	h6.sal.bam	other	1443327	1443327	0	+	5	2	112	126	5.0
CP008925.1	h6.sal.bam	other	1443328	1443328	0	+	3	3	115	124	3.0
CP008925.1	h6.sal.bam	other	1443329	1443329	0	+	3	4	118	121	3.0
CP008925.1	h6.sal.bam	other	1443330	1443330	0	+	3	1	119	117	3.0
CP008925.1	h6.sal.bam	other	1443331	1443331	0	+	1	2	116	116	1.0
CP008925.1	h6.sal.bam	other	1443332	1443332	0	+	1	5	117	115	1.0
CP008925.1	h6.sal.bam	other	1443333	1443333	0	+	1	4	116	111	1.0
CP008925.1	h6.sal.bam	other	1443334	1443334	0	+	3	3	117	107	3.0
CP008925.1	h6.sal.bam	other	1443335	1443335	0	+	0	2	114	107	0.0
CP008925.1	h6.sal.bam	other	1443336	1443336	0	+	1	0	114	106	1.0
CP008925.1	h6.sal.bam	other	1443337	1443337	0	+	2	0	115	107	2.0
CP008925.1	h6.sal.bam	other	1443338	1443338	0	+	0	0	115	109	0.0
CP008925.1	h6.sal.bam	other	1443339	1443339	0	+	2	1	116	109	2.0
CP008925.1	h6.sal.bam	other	1443340	1443340	0	+	0	1	115	108	0.0
CP008925.1	h6.sal.bam	other	1443341	1443341	0	+	0	1	113	108	0.0
CP008925.1	h6.sal.bam	other	1443342	1443342	0	+	1	2	110	110	1.0
CP008925.1	h6.sal.bam	other	1443343	1443343	0	+	1	0	110	110	1.0
CP008925.1	h6.sal.bam	other	1443344	1443344	0	+	3	8	113	114	3.0
CP008925.1	h6.sal.bam	other	1443345	1443345	0	+	1	1	113	107	1.0
CP008925.1	h6.sal.bam	other	1443346	1443346	0	+	1	1	111	108	1.0
CP008925.1	h6.sal.bam	other	1443347	1443347	0	+	3	1	114	109	3.0
CP008925.1	h6.sal.bam	other	1443348	1443348	0	+	2	2	116	110	2.0
CP008925.1	h6.sal.bam	other	1443349	1443349	0	+	0	4	115	108	0.0
CP008925.1	h6.sal.bam	other	1443350	1443350	0	+	2	3	117	106	2.0
CP008925.1	h6.sal.bam	other	1443351	1443351	0	+	2	1	119	104	2.0
CP008925.1	h6.sal.bam	other	1443352	1443352	0	+	4	0	123	106	4.0
CP008925.1	h6.sal.bam	other	1443353	1443353	0	+	0	2	122	108	0.0
CP008925.1	h6.sal.bam	other	1443354	1443354	0	+	4	4	125	108	4.0
CP008925.1	h6.sal.bam	other	1443355	1443355	0	+	1	2	122	104	1.0
CP008925.1	h6.sal.bam	other	1443356	1443356	0	+	3	1	124	102	3.0
CP008925.1	h6.sal.bam	other	1443357	1443357	0	+	3	0	126	103	3.0
CP008925.1	h6.sal.bam	other	1443358	1443358	0	+	1	0	126	105	1.0
CP008925.1	h6.sal.bam	other	1443359	1443359	0	+	1	1	124	107	1.0
CP008925.1	h6.sal.bam	other	1443360	1443360	0	+	1	2	122	108	1.0
CP008925.1	h6.sal.bam	other	1443361	1443361	0	+	3	0	123	107	3.0
CP008925.1	h6.sal.bam	other	1443362	1443362	0	+	1	2	124	107	1.0
CP008925.1	h6.sal.bam	other	1443363	1443363	0	+	0	0	120	107	0.0
CP008925.1	h6.sal.bam	other	1443364	1443364	0	+	1	0	121	109	1.0
CP008925.1	h6.sal.bam	other	1443365	1443365	0	+	0	2	119	114	0.0
CP008925.1	h6.sal.bam	other	1443366	1443366	0	+	1	0	119	114	1.0
CP008925.1	h6.sal.bam	other	1443367	1443367	0	+	3	3	122	114	3.0
CP008925.1	h6.sal.bam	other	1443368	1443368	0	+	0	2	122	119	0.0
CP008925.1	h6.sal.bam	other	1443369	1443369	0	+	0	3	121	117	0.0
CP008925.1	h6.sal.bam	other	1443370	1443370	0	+	2	2	122	114	2.0
CP008925.1	h6.sal.bam	other	1443371	1443371	0	+	1	0	120	112	1.0
CP008925.1	h6.sal.bam	other	1443372	1443372	0	+	4	1	124	112	4.0
CP008925.1	h6.sal.bam	other	1443373	1443373	0	+	0	1	118	124	0.0
CP008925.1	h6.sal.bam	other	1443374	1443374	0	+	1	3	119	124	1.0
CP008925.1	h6.sal.bam	other	1443375	1443375	0	+	3	3	120	125	3.0
CP008925.1	h6.sal.bam	other	1443376	1443376	0	+	1	0	120	123	1.0
CP008925.1	h6.sal.bam	other	1443377	1443377	0	+	5	1	121	125	5.0
CP008925.1	h6.sal.bam	other	1443378	1443378	0	+	2	0	121	124	2.0
CP008925.1	h6.sal.bam	other	1443379	1443379	0	+	5	0	121	124	5.0
CP008925.1	h6.sal.bam	other	1443380	1443380	0	+	0	0	119	126	0.0
CP008925.1	h6.sal.bam	other	1443381	1443381	0	+	3	1	121	127	3.0
CP008925.1	h6.sal.bam	other	1443382	1443382	0	+	2	1	123	126	2.0
CP008925.1	h6.sal.bam	other	1443383	1443383	0	+	0	5	123	125	0.0
CP008925.1	h6.sal.bam	other	1443384	1443384	0	+	0	1	122	125	0.0
CP008925.1	h6.sal.bam	other	1443385	1443385	0	+	0	1	119	124	0.0
CP008925.1	h6.sal.bam	other	1443386	1443386	0	+	0	0	119	124	0.0
CP008925.1	h6.sal.bam	other	1443387	1443387	0	+	1	1	115	126	1.0
CP008925.1	h6.sal.bam	other	1443388	1443388	0	+	4	3	119	127	4.0
CP008925.1	h6.sal.bam	other	1443389	1443389	0	+	1	4	120	124	1.0
CP008925.1	h6.sal.bam	other	1443390	1443390	0	+	1	5	121	121	1.0
CP008925.1	h6.sal.bam	other	1443391	1443391	0	+	2	0	123	119	2.0
CP008925.1	h6.sal.bam	other	1443392	1443392	0	+	1	2	119	122	1.0
CP008925.1	h6.sal.bam	other	1443393	1443393	0	+	2	3	121	121	2.0
CP008925.1	h6.sal.bam	other	1443394	1443394	0	+	2	1	120	124	2.0
CP008925.1	h6.sal.bam	other	1443395	1443395	0	+	1	0	121	123	1.0
CP008925.1	h6.sal.bam	other	1443396	1443396	0	+	0	0	117	125	0.0
CP008925.1	h6.sal.bam	other	1443397	1443397	0	+	2	0	118	126	2.0
CP008925.1	h6.sal.bam	other	1443398	1443398	0	+	2	3	119	126	2.0
CP008925.1	h6.sal.bam	other	1443399	1443399	0	+	3	3	119	125	3.0
CP008925.1	h6.sal.bam	other	1443400	1443400	0	+	1	2	120	124	1.0
CP008925.1	h6.sal.bam	other	1443401	1443401	0	+	0	3	120	122	0.0
CP008925.1	h6.sal.bam	other	1443402	1443402	0	+	0	0	115	122	0.0
CP008925.1	h6.sal.bam	other	1443403	1443403	0	+	1	0	105	123	1.0
CP008925.1	h6.sal.bam	other	1443404	1443404	0	+	5	0	110	123	5.0
CP008925.1	h6.sal.bam	other	1443405	1443405	0	+	1	0	111	124	1.0
CP008925.1	h6.sal.bam	other	1443406	1443406	0	+	1	1	112	124	1.0
CP008925.1	h6.sal.bam	other	1443407	1443407	0	+	1	1	113	125	1.0
CP008925.1	h6.sal.bam	other	1443408	1443408	0	+	3	0	112	126	3.0
CP008925.1	h6.sal.bam	other	1443409	1443409	0	+	0	3	112	128	0.0
CP008925.1	h6.sal.bam	other	1443410	1443410	0	+	1	1	113	127	1.0
CP008925.1	h6.sal.bam	other	1443411	1443411	0	+	1	1	113	127	1.0
CP008925.1	h6.sal.bam	other	1443412	1443412	0	+	5	2	116	126	5.0
CP008925.1	h6.sal.bam	other	1443413	1443413	0	+	1	0	113	125	1.0
CP008925.1	h6.sal.bam	other	1443414	1443414	0	+	4	0	117	127	4.0
CP008925.1	h6.sal.bam	other	1443415	1443415	0	+	3	1	120	129	3.0
CP008925.1	h6.sal.bam	other	1443416	1443416	0	+	0	3	120	128	0.0
CP008925.1	h6.sal.bam	other	1443417	1443417	0	+	0	3	120	126	0.0
CP008925.1	h6.sal.bam	other	1443418	1443418	0	+	2	4	121	123	2.0
CP008925.1	h6.sal.bam	other	1443419	1443419	0	+	2	1	120	121	2.0
CP008925.1	h6.sal.bam	other	1443420	1443420	0	+	2	2	121	124	2.0
CP008925.1	h6.sal.bam	other	1443421	1443421	0	+	2	2	117	122	2.0
CP008925.1	h6.sal.bam	other	1443422	1443422	0	+	1	1	118	122	1.0
CP008925.1	h6.sal.bam	other	1443423	1443423	0	+	2	0	120	122	2.0
CP008925.1	h6.sal.bam	other	1443424	1443424	0	+	4	2	120	122	4.0
CP008925.1	h6.sal.bam	other	1443425	1443425	0	+	0	1	120	122	0.0
CP008925.1	h6.sal.bam	other	1443426	1443426	0	+	0	3	120	122	0.0
CP008925.1	h6.sal.bam	other	1443427	1443427	0	+	1	2	117	121	1.0
CP008925.1	h6.sal.bam	other	1443428	1443428	0	+	0	2	117	119	0.0
CP008925.1	h6.sal.bam	other	1443429	1443429	0	+	0	2	114	121	0.0
CP008925.1	h6.sal.bam	other	1443430	1443430	0	+	0	1	113	120	0.0
CP008925.1	h6.sal.bam	other	1443431	1443431	0	+	3	2	113	120	3.0
CP008925.1	h6.sal.bam	other	1443432	1443432	0	+	2	2	112	120	2.0
CP008925.1	h6.sal.bam	other	1443433	1443433	0	+	1	0	112	118	1.0
CP008925.1	h6.sal.bam	other	1443434	1443434	0	+	3	2	112	119	3.0
CP008925.1	h6.sal.bam	other	1443435	1443435	0	+	0	0	112	117	0.0
CP008925.1	h6.sal.bam	other	1443436	1443436	0	+	1	2	111	119	1.0
CP008925.1	h6.sal.bam	other	1443437	1443437	0	+	0	2	110	117	0.0
CP008925.1	h6.sal.bam	other	1443438	1443438	0	+	1	5	110	115	1.0
CP008925.1	h6.sal.bam	other	1443439	1443439	0	+	1	2	111	110	1.0
CP008925.1	h6.sal.bam	other	1443440	1443440	0	+	2	0	113	109	2.0
CP008925.1	h6.sal.bam	other	1443441	1443441	0	+	0	8	112	110	0.0
CP008925.1	h6.sal.bam	other	1443442	1443442	0	+	2	1	111	102	2.0
CP008925.1	h6.sal.bam	other	1443443	1443443	0	+	1	0	112	101	1.0
CP008925.1	h6.sal.bam	other	1443444	1443444	0	+	1	0	113	104	1.0
CP008925.1	h6.sal.bam	other	1443445	1443445	0	+	2	4	113	106	2.0
CP008925.1	h6.sal.bam	other	1443446	1443446	0	+	1	4	108	102	1.0
CP008925.1	h6.sal.bam	other	1443447	1443447	0	+	1	6	109	99	1.0
CP008925.1	h6.sal.bam	other	1443448	1443448	0	+	3	0	112	96	3.0
CP008925.1	h6.sal.bam	other	1443449	1443449	0	+	2	4	113	96	2.0
CP008925.1	h6.sal.bam	other	1443450	1443450	0	+	1	1	111	92	1.0
CP008925.1	h6.sal.bam	other	1443451	1443451	0	+	3	3	113	95	3.0
CP008925.1	h6.sal.bam	other	1443452	1443452	0	+	1	0	110	93	1.0
CP008925.1	h6.sal.bam	other	1443453	1443453	0	+	0	0	108	95	0.0
CP008925.1	h6.sal.bam	other	1443454	1443454	0	+	1	2	104	96	1.0
CP008925.1	h6.sal.bam	other	1443455	1443455	0	+	0	1	103	96	0.0
CP008925.1	h6.sal.bam	other	1443456	1443456	0	+	1	2	101	95	1.0
CP008925.1	h6.sal.bam	other	1443457	1443457	0	+	1	1	101	93	1.0
CP008925.1	h6.sal.bam	other	1443458	1443458	0	+	1	1	102	92	1.0
CP008925.1	h6.sal.bam	other	1443459	1443459	0	+	1	0	103	95	1.0
CP008925.1	h6.sal.bam	other	1443460	1443460	0	+	1	1	104	98	1.0
CP008925.1	h6.sal.bam	other	1443461	1443461	0	+	3	2	106	103	3.0
CP008925.1	h6.sal.bam	other	1443462	1443462	0	+	2	2	108	103	2.0
CP008925.1	h6.sal.bam	other	1443463	1443463	0	+	1	0	103	102	1.0
CP008925.1	h6.sal.bam	other	1443464	1443464	0	+	2	1	105	103	2.0
CP008925.1	h6.sal.bam	other	1443465	1443465	0	+	1	3	105	105	1.0
CP008925.1	h6.sal.bam	other	1443466	1443466	0	+	4	3	107	104	4.0
CP008925.1	h6.sal.bam	other	1443467	1443467	0	+	1	1	105	101	1.0
CP008925.1	h6.sal.bam	other	1443468	1443468	0	+	2	6	107	100	2.0
CP008925.1	h6.sal.bam	other	1443469	1443469	0	+	0	0	104	94	0.0
CP008925.1	h6.sal.bam	other	1443470	1443470	0	+	1	1	105	95	1.0
CP008925.1	h6.sal.bam	other	1443471	1443471	0	+	0	1	105	95	0.0
CP008925.1	h6.sal.bam	other	1443472	1443472	0	+	0	1	101	95	0.0
CP008925.1	h6.sal.bam	other	1443473	1443473	0	+	3	2	104	97	3.0
CP008925.1	h6.sal.bam	other	1443474	1443474	0	+	0	1	101	98	0.0
CP008925.1	h6.sal.bam	other	1443475	1443475	0	+	3	0	101	99	3.0
CP008925.1	h6.sal.bam	other	1443476	1443476	0	+	0	3	101	99	0.0
CP008925.1	h6.sal.bam	other	1443477	1443477	0	+	3	2	104	98	3.0
CP008925.1	h6.sal.bam	other	1443478	1443478	0	+	1	1	101	97	1.0
CP008925.1	h6.sal.bam	other	1443479	1443479	0	+	2	1	102	98	2.0
CP008925.1	h6.sal.bam	other	1443480	1443480	0	+	1	0	99	97	1.0
CP008925.1	h6.sal.bam	other	1443481	1443481	0	+	2	2	101	97	2.0
CP008925.1	h6.sal.bam	other	1443482	1443482	0	+	1	1	100	97	1.0
CP008925.1	h6.sal.bam	other	1443483	1443483	0	+	2	2	101	98	2.0
CP008925.1	h6.sal.bam	other	1443484	1443484	0	+	1	1	102	96	1.0
CP008925.1	h6.sal.bam	other	1443485	1443485	0	+	2	3	103	96	2.0
CP008925.1	h6.sal.bam	other	1443486	1443486	0	+	0	1	103	95	0.0
CP008925.1	h6.sal.bam	other	1443487	1443487	0	+	1	2	100	94	1.0
CP008925.1	h6.sal.bam	other	1443488	1443488	0	+	0	1	99	92	0.0
CP008925.1	h6.sal.bam	other	1443489	1443489	0	+	6	0	101	96	6.0
CP008925.1	h6.sal.bam	other	1443490	1443490	0	+	1	0	99	96	1.0
CP008925.1	h6.sal.bam	other	1443491	1443491	0	+	4	0	103	96	4.0
CP008925.1	h6.sal.bam	other	1443492	1443492	0	+	1	1	103	96	1.0
CP008925.1	h6.sal.bam	other	1443493	1443493	0	+	0	1	102	100	0.0
CP008925.1	h6.sal.bam	other	1443494	1443494	0	+	2	4	97	100	2.0
CP008925.1	h6.sal.bam	other	1443495	1443495	0	+	0	1	97	96	0.0
CP008925.1	h6.sal.bam	other	1443496	1443496	0	+	2	2	99	95	2.0
CP008925.1	h6.sal.bam	other	1443497	1443497	0	+	4	1	103	94	4.0
CP008925.1	h6.sal.bam	other	1443498	1443498	0	+	3	0	104	93	3.0
CP008925.1	h6.sal.bam	other	1443499	1443499	0	+	2	1	103	95	2.0
CP008925.1	h6.sal.bam	other	1443500	1443500	0	+	1	1	104	98	1.0
CP008925.1	h6.sal.bam	other	1443501	1443501	0	+	1	2	105	100	1.0
CP008925.1	h6.sal.bam	other	1443502	1443502	0	+	7	3	111	99	7.0
CP008925.1	h6.sal.bam	other	1443503	1443503	0	+	3	1	114	99	3.0
CP008925.1	h6.sal.bam	other	1443504	1443504	0	+	0	1	114	102	0.0
CP008925.1	h6.sal.bam	other	1443505	1443505	0	+	3	1	117	101	3.0
CP008925.1	h6.sal.bam	other	1443506	1443506	0	+	1	2	113	100	1.0
CP008925.1	h6.sal.bam	other	1443507	1443507	0	+	1	1	114	101	1.0
CP008925.1	h6.sal.bam	other	1443508	1443508	0	+	5	1	118	100	5.0
CP008925.1	h6.sal.bam	other	1443509	1443509	0	+	1	0	116	99	1.0
CP008925.1	h6.sal.bam	other	1443510	1443510	0	+	3	1	119	106	3.0
CP008925.1	h6.sal.bam	other	1443511	1443511	0	+	1	0	118	106	1.0
CP008925.1	h6.sal.bam	other	1443512	1443512	0	+	1	0	119	106	1.0
CP008925.1	h6.sal.bam	other	1443513	1443513	0	+	1	1	120	108	1.0
CP008925.1	h6.sal.bam	other	1443514	1443514	0	+	2	1	119	113	2.0
CP008925.1	h6.sal.bam	other	1443515	1443515	0	+	0	0	119	113	0.0
CP008925.1	h6.sal.bam	other	1443516	1443516	0	+	0	1	119	113	0.0
CP008925.1	h6.sal.bam	other	1443517	1443517	0	+	1	0	114	116	1.0
CP008925.1	h6.sal.bam	other	1443518	1443518	0	+	4	3	118	118	4.0
CP008925.1	h6.sal.bam	other	1443519	1443519	0	+	0	3	117	115	0.0
CP008925.1	h6.sal.bam	other	1443520	1443520	0	+	0	2	117	112	0.0
CP008925.1	h6.sal.bam	other	1443521	1443521	0	+	1	1	118	110	1.0
CP008925.1	h6.sal.bam	other	1443522	1443522	0	+	2	1	119	111	2.0
CP008925.1	h6.sal.bam	other	1443523	1443523	0	+	3	2	119	111	3.0
CP008925.1	h6.sal.bam	other	1443524	1443524	0	+	1	2	118	110	1.0
CP008925.1	h6.sal.bam	other	1443525	1443525	0	+	5	0	122	108	5.0
CP008925.1	h6.sal.bam	other	1443526	1443526	0	+	4	2	123	108	4.0
CP008925.1	h6.sal.bam	other	1443527	1443527	0	+	0	1	122	112	0.0
CP008925.1	h6.sal.bam	other	1443528	1443528	0	+	5	2	127	114	5.0
CP008925.1	h6.sal.bam	other	1443529	1443529	0	+	3	1	129	112	3.0
CP008925.1	h6.sal.bam	other	1443530	1443530	0	+	2	3	130	112	2.0
CP008925.1	h6.sal.bam	other	1443531	1443531	0	+	0	0	129	109	0.0
CP008925.1	h6.sal.bam	other	1443532	1443532	0	+	3	1	132	109	3.0
CP008925.1	h6.sal.bam	other	1443533	1443533	0	+	2	2	133	108	2.0
CP008925.1	h6.sal.bam	other	1443534	1443534	0	+	0	1	132	109	0.0
CP008925.1	h6.sal.bam	other	1443535	1443535	0	+	3	5	134	108	3.0
CP008925.1	h6.sal.bam	other	1443536	1443536	0	+	0	2	131	103	0.0
CP008925.1	h6.sal.bam	other	1443537	1443537	0	+	2	1	131	102	2.0
CP008925.1	h6.sal.bam	other	1443538	1443538	0	+	1	0	127	102	1.0
CP008925.1	h6.sal.bam	other	1443539	1443539	0	+	2	4	129	102	2.0
CP008925.1	h6.sal.bam	other	1443540	1443540	0	+	2	1	131	100	2.0
CP008925.1	h6.sal.bam	other	1443541	1443541	0	+	2	0	129	100	2.0
CP008925.1	h6.sal.bam	other	1443542	1443542	0	+	4	2	133	101	4.0
CP008925.1	h6.sal.bam	other	1443543	1443543	0	+	0	0	131	103	0.0
CP008925.1	h6.sal.bam	other	1443544	1443544	0	+	2	0	132	104	2.0
CP008925.1	h6.sal.bam	other	1443545	1443545	0	+	1	1	133	104	1.0
CP008925.1	h6.sal.bam	other	1443546	1443546	0	+	0	1	133	103	0.0
CP008925.1	h6.sal.bam	other	1443547	1443547	0	+	2	4	135	102	2.0
CP008925.1	h6.sal.bam	other	1443548	1443548	0	+	1	2	133	100	1.0
CP008925.1	h6.sal.bam	other	1443549	1443549	0	+	1	2	134	99	1.0
CP008925.1	h6.sal.bam	other	1443550	1443550	0	+	1	1	132	97	1.0
CP008925.1	h6.sal.bam	other	1443551	1443551	0	+	2	2	133	103	2.0
CP008925.1	h6.sal.bam	other	1443552	1443552	0	+	0	0	130	102	0.0
CP008925.1	h6.sal.bam	other	1443553	1443553	0	+	2	1	131	103	2.0
CP008925.1	h6.sal.bam	other	1443554	1443554	0	+	1	0	127	102	1.0
CP008925.1	h6.sal.bam	other	1443555	1443555	0	+	2	4	129	102	2.0
CP008925.1	h6.sal.bam	other	1443556	1443556	0	+	0	0	129	98	0.0
CP008925.1	h6.sal.bam	other	1443557	1443557	0	+	2	2	130	103	2.0
CP008925.1	h6.sal.bam	other	1443558	1443558	0	+	5	1	132	101	5.0
CP008925.1	h6.sal.bam	other	1443559	1443559	0	+	1	0	132	104	1.0
CP008925.1	h6.sal.bam	other	1443560	1443560	0	+	1	2	132	105	1.0
CP008925.1	h6.sal.bam	other	1443561	1443561	0	+	2	0	132	104	2.0
CP008925.1	h6.sal.bam	other	1443562	1443562	0	+	1	3	134	107	1.0
CP008925.1	h6.sal.bam	other	1443563	1443563	0	+	0	2	134	104	0.0
CP008925.1	h6.sal.bam	other	1443564	1443564	0	+	0	3	128	103	0.0
CP008925.1	h6.sal.bam	other	1443565	1443565	0	+	4	1	131	101	4.0
CP008925.1	h6.sal.bam	other	1443566	1443566	0	+	1	0	129	101	1.0
CP008925.1	h6.sal.bam	other	1443567	1443567	0	+	0	2	128	101	0.0
CP008925.1	h6.sal.bam	other	1443568	1443568	0	+	3	0	131	101	3.0
CP008925.1	h6.sal.bam	other	1443569	1443569	0	+	2	0	131	102	2.0
CP008925.1	h6.sal.bam	other	1443570	1443570	0	+	0	0	129	108	0.0
CP008925.1	h6.sal.bam	other	1443571	1443571	0	+	1	1	120	108	1.0
CP008925.1	h6.sal.bam	other	1443572	1443572	0	+	2	2	122	108	2.0
CP008925.1	h6.sal.bam	other	1443573	1443573	0	+	1	2	123	106	1.0
CP008925.1	h6.sal.bam	other	1443574	1443574	0	+	0	5	123	105	0.0
CP008925.1	h6.sal.bam	other	1443575	1443575	0	+	2	2	125	103	2.0
CP008925.1	h6.sal.bam	other	1443576	1443576	0	+	0	1	124	102	0.0
CP008925.1	h6.sal.bam	other	1443577	1443577	0	+	4	3	121	101	4.0
CP008925.1	h6.sal.bam	other	1443578	1443578	0	+	0	4	118	100	0.0
CP008925.1	h6.sal.bam	other	1443579	1443579	0	+	1	2	119	97	1.0
CP008925.1	h6.sal.bam	other	1443580	1443580	0	+	1	0	117	96	1.0
CP008925.1	h6.sal.bam	other	1443581	1443581	0	+	0	1	116	97	0.0
CP008925.1	h6.sal.bam	other	1443582	1443582	0	+	2	3	111	97	2.0
CP008925.1	h6.sal.bam	other	1443583	1443583	0	+	0	2	111	97	0.0
CP008925.1	h6.sal.bam	GAAC	1443584	1443584	1443592	+	3	1	114	95	3.0
CP008925.1	h6.sal.bam	other	1443585	1443585	0	+	1	1	112	95	1.0
CP008925.1	h6.sal.bam	GAAC	1443586	1443586	1443592	+	1	1	110	95	1.0
CP008925.1	h6.sal.bam	other	1443587	1443587	0	+	2	3	112	100	2.0
CP008925.1	h6.sal.bam	other	1443588	1443588	0	+	0	4	112	99	0.0
CP008925.1	h6.sal.bam	other	1443589	1443589	0	+	3	1	113	98	3.0
CP008925.1	h6.sal.bam	other	1443590	1443590	0	+	0	0	113	97	0.0
CP008925.1	h6.sal.bam	other	1443591	1443591	0	+	3	5	115	97	3.0
CP008925.1	h6.sal.bam	other	1443592	1443592	0	+	1	0	116	93	1.0
CP008925.1	h6.sal.bam	other	1443593	1443593	0	+	0	0	112	93	0.0
CP008925.1	h6.sal.bam	other	1443594	1443594	0	+	1	0	113	94	1.0
CP008925.1	h6.sal.bam	other	1443595	1443595	0	+	4	1	117	96	4.0
CP008925.1	h6.sal.bam	other	1443596	1443596	0	+	2	1	117	97	2.0
CP008925.1	h6.sal.bam	other	1443597	1443597	0	+	2	1	114	96	2.0
CP008925.1	h6.sal.bam	other	1443598	1443598	0	+	0	1	114	95	0.0
CP008925.1	h6.sal.bam	other	1443599	1443599	0	+	1	1	113	94	1.0
CP008925.1	h6.sal.bam	other	1443600	1443600	0	+	2	2	110	95	2.0
CP008925.1	h6.sal.bam	GAAC	1443601	1443601	1443592	+	0	2	107	93	0.0
CP008925.1	h6.sal.bam	other	1443602	1443602	0	+	0	3	107	91	0.0
CP008925.1	h6.sal.bam	GAAC	1443603	1443603	1443592	+	4	1	107	91	4.0
CP008925.1	h6.sal.bam	other	1443604	1443604	0	+	2	0	104	95	2.0
CP008925.1	h6.sal.bam	other	1443605	1443605	0	+	1	0	104	96	1.0
CP008925.1	h6.sal.bam	other	1443606	1443606	0	+	1	1	105	96	1.0
CP008925.1	h6.sal.bam	other	1443607	1443607	0	+	0	0	101	96	0.0
CP008925.1	h6.sal.bam	other	1443608	1443608	0	+	1	2	102	98	1.0
CP008925.1	h6.sal.bam	other	1443609	1443609	0	+	1	0	102	98	1.0
CP008925.1	h6.sal.bam	other	1443610	1443610	0	+	5	0	104	101	5.0
CP008925.1	h6.sal.bam	other	1443611	1443611	0	+	0	2	104	101	0.0
CP008925.1	h6.sal.bam	other	1443612	1443612	0	+	3	1	104	100	3.0
CP008925.1	h6.sal.bam	other	1443613	1443613	0	+	1	0	103	100	1.0
CP008925.1	h6.sal.bam	other	1443614	1443614	0	+	0	2	101	101	0.0
CP008925.1	h6.sal.bam	other	1443615	1443615	0	+	0	0	101	99	0.0
CP008925.1	h6.sal.bam	other	1443616	1443616	0	+	3	1	102	104	3.0
CP008925.1	h6.sal.bam	other	1443617	1443617	0	+	0	3	98	104	0.0
CP008925.1	h6.sal.bam	other	1443618	1443618	0	+	2	2	100	101	2.0
CP008925.1	h6.sal.bam	other	1443619	1443619	0	+	4	1	102	99	4.0
CP008925.1	h6.sal.bam	other	1443620	1443620	0	+	1	0	102	100	1.0
CP008925.1	h6.sal.bam	other	1443621	1443621	0	+	1	2	103	100	1.0
CP008925.1	h6.sal.bam	other	1443622	1443622	0	+	3	0	103	99	3.0
CP008925.1	h6.sal.bam	other	1443623	1443623	0	+	2	1	105	103	2.0
CP008925.1	h6.sal.bam	other	1443624	1443624	0	+	0	4	104	104	0.0
CP008925.1	h6.sal.bam	other	1443625	1443625	0	+	2	1	104	103	2.0
CP008925.1	h6.sal.bam	other	1443626	1443626	0	+	2	1	105	102	2.0
CP008925.1	h6.sal.bam	other	1443627	1443627	0	+	1	1	106	101	1.0
CP008925.1	h6.sal.bam	other	1443628	1443628	0	+	3	0	106	103	3.0
CP008925.1	h6.sal.bam	other	1443629	1443629	0	+	1	0	107	103	1.0
CP008925.1	h6.sal.bam	other	1443630	1443630	0	+	2	3	107	104	2.0
CP008925.1	h6.sal.bam	other	1443631	1443631	0	+	2	2	109	102	2.0
CP008925.1	h6.sal.bam	other	1443632	1443632	0	+	0	0	107	101	0.0
CP008925.1	h6.sal.bam	other	1443633	1443633	0	+	0	4	103	102	0.0
CP008925.1	h6.sal.bam	other	1443634	1443634	0	+	1	1	102	99	1.0
CP008925.1	h6.sal.bam	other	1443635	1443635	0	+	1	2	103	98	1.0
CP008925.1	h6.sal.bam	other	1443636	1443636	0	+	1	3	101	96	1.0
CP008925.1	h6.sal.bam	other	1443637	1443637	0	+	2	0	103	96	2.0
CP008925.1	h6.sal.bam	other	1443638	1443638	0	+	0	1	103	97	0.0
CP008925.1	h6.sal.bam	other	1443639	1443639	0	+	1	1	98	99	1.0
CP008925.1	h6.sal.bam	other	1443640	1443640	0	+	0	1	98	100	0.0
CP008925.1	h6.sal.bam	other	1443641	1443641	0	+	1	0	99	99	1.0
CP008925.1	h6.sal.bam	other	1443642	1443642	0	+	1	2	100	100	1.0
CP008925.1	h6.sal.bam	other	1443643	1443643	0	+	5	1	102	98	5.0
CP008925.1	h6.sal.bam	GAAC	1443644	1443644	1443652	+	1	6	101	97	1.0
CP008925.1	h6.sal.bam	other	1443645	1443645	0	+	1	0	102	92	1.0
CP008925.1	h6.sal.bam	GAAC	1443646	1443646	1443652	+	7	1	109	93	7.0
CP008925.1	h6.sal.bam	other	1443647	1443647	0	+	1	0	108	93	1.0
CP008925.1	h6.sal.bam	other	1443648	1443648	0	+	0	2	107	96	0.0
CP008925.1	h6.sal.bam	other	1443649	1443649	0	+	3	1	108	98	3.0
CP008925.1	h6.sal.bam	other	1443650	1443650	0	+	1	1	109	97	1.0
CP008925.1	h6.sal.bam	other	1443651	1443651	0	+	3	0	106	98	3.0
CP008925.1	h6.sal.bam	other	1443652	1443652	0	+	1	2	107	99	1.0
CP008925.1	h6.sal.bam	other	1443653	1443653	0	+	2	1	109	97	2.0
CP008925.1	h6.sal.bam	other	1443654	1443654	0	+	0	1	108	96	0.0
CP008925.1	h6.sal.bam	other	1443655	1443655	0	+	1	1	109	95	1.0
CP008925.1	h6.sal.bam	other	1443656	1443656	0	+	1	1	110	97	1.0
CP008925.1	h6.sal.bam	other	1443657	1443657	0	+	0	3	108	96	0.0
CP008925.1	h6.sal.bam	other	1443658	1443658	0	+	4	0	112	95	4.0
CP008925.1	h6.sal.bam	other	1443659	1443659	0	+	0	1	108	98	0.0
CP008925.1	h6.sal.bam	other	1443660	1443660	0	+	0	2	107	99	0.0
CP008925.1	h6.sal.bam	GAAC	1443661	1443661	1443652	+	1	5	106	97	1.0
CP008925.1	h6.sal.bam	other	1443662	1443662	0	+	0	2	106	94	0.0
CP008925.1	h6.sal.bam	GAAC	1443663	1443663	1443652	+	5	3	111	93	5.0
CP008925.1	h6.sal.bam	other	1443664	1443664	0	+	1	0	106	92	1.0
CP008925.1	h6.sal.bam	other	1443665	1443665	0	+	0	1	106	94	0.0
CP008925.1	h6.sal.bam	other	1443666	1443666	0	+	3	0	109	93	3.0
CP008925.1	h6.sal.bam	other	1443667	1443667	0	+	1	0	109	93	1.0
CP008925.1	h6.sal.bam	other	1443668	1443668	0	+	0	1	109	95	0.0
CP008925.1	h6.sal.bam	other	1443669	1443669	0	+	1	2	109	94	1.0
CP008925.1	h6.sal.bam	other	1443670	1443670	0	+	2	3	107	92	2.0
CP008925.1	h6.sal.bam	other	1443671	1443671	0	+	1	0	106	101	1.0
CP008925.1	h6.sal.bam	other	1443672	1443672	0	+	1	0	105	102	1.0
CP008925.1	h6.sal.bam	other	1443673	1443673	0	+	0	3	105	102	0.0
CP008925.1	h6.sal.bam	other	1443674	1443674	0	+	2	0	106	99	2.0
CP008925.1	h6.sal.bam	other	1443675	1443675	0	+	2	0	106	101	2.0
CP008925.1	h6.sal.bam	other	1443676	1443676	0	+	0	1	105	103	0.0
CP008925.1	h6.sal.bam	other	1443677	1443677	0	+	1	3	106	102	1.0
CP008925.1	h6.sal.bam	other	1443678	1443678	0	+	4	4	107	102	4.0
CP008925.1	h6.sal.bam	other	1443679	1443679	0	+	2	1	107	99	2.0
CP008925.1	h6.sal.bam	other	1443680	1443680	0	+	1	0	107	98	1.0
CP008925.1	h6.sal.bam	other	1443681	1443681	0	+	0	0	105	101	0.0
CP008925.1	h6.sal.bam	other	1443682	1443682	0	+	6	2	111	101	6.0
CP008925.1	h6.sal.bam	other	1443683	1443683	0	+	0	3	110	100	0.0
CP008925.1	h6.sal.bam	other	1443684	1443684	0	+	0	2	109	98	0.0
CP008925.1	h6.sal.bam	other	1443685	1443685	0	+	3	0	107	97	3.0
CP008925.1	h6.sal.bam	other	1443686	1443686	0	+	2	1	109	99	2.0
CP008925.1	h6.sal.bam	other	1443687	1443687	0	+	2	1	108	100	2.0
CP008925.1	h6.sal.bam	other	1443688	1443688	0	+	3	1	110	99	3.0
CP008925.1	h6.sal.bam	other	1443689	1443689	0	+	3	2	113	98	3.0
CP008925.1	h6.sal.bam	other	1443690	1443690	0	+	3	3	113	99	3.0
CP008925.1	h6.sal.bam	other	1443691	1443691	0	+	3	1	116	96	3.0
CP008925.1	h6.sal.bam	other	1443692	1443692	0	+	0	0	116	97	0.0
CP008925.1	h6.sal.bam	other	1443693	1443693	0	+	0	0	114	97	0.0
CP008925.1	h6.sal.bam	other	1443694	1443694	0	+	1	2	110	98	1.0
CP008925.1	h6.sal.bam	other	1443695	1443695	0	+	5	0	114	97	5.0
CP008925.1	h6.sal.bam	other	1443696	1443696	0	+	0	1	114	97	0.0
CP008925.1	h6.sal.bam	other	1443697	1443697	0	+	4	4	114	99	4.0
CP008925.1	h6.sal.bam	other	1443698	1443698	0	+	1	2	114	96	1.0
CP008925.1	h6.sal.bam	other	1443699	1443699	0	+	4	3	118	94	4.0
CP008925.1	h6.sal.bam	other	1443700	1443700	0	+	0	1	117	92	0.0
CP008925.1	h6.sal.bam	other	1443701	1443701	0	+	1	1	116	91	1.0
CP008925.1	h6.sal.bam	other	1443702	1443702	0	+	2	1	117	91	2.0
CP008925.1	h6.sal.bam	other	1443703	1443703	0	+	1	0	113	90	1.0
CP008925.1	h6.sal.bam	other	1443704	1443704	0	+	1	1	114	92	1.0
CP008925.1	h6.sal.bam	other	1443705	1443705	0	+	0	1	114	91	0.0
CP008925.1	h6.sal.bam	other	1443706	1443706	0	+	2	1	114	90	2.0
CP008925.1	h6.sal.bam	other	1443707	1443707	0	+	2	2	116	91	2.0
CP008925.1	h6.sal.bam	other	1443708	1443708	0	+	0	0	116	90	0.0
CP008925.1	h6.sal.bam	other	1443709	1443709	0	+	0	3	114	92	0.0
CP008925.1	h6.sal.bam	other	1443710	1443710	0	+	0	0	113	92	0.0
CP008925.1	h6.sal.bam	other	1443711	1443711	0	+	2	1	114	92	2.0
CP008925.1	h6.sal.bam	other	1443712	1443712	0	+	1	1	114	91	1.0
CP008925.1	h6.sal.bam	other	1443713	1443713	0	+	0	1	114	93	0.0
CP008925.1	h6.sal.bam	other	1443714	1443714	0	+	0	2	113	92	0.0
CP008925.1	h6.sal.bam	other	1443715	1443715	0	+	2	1	115	90	2.0
CP008925.1	h6.sal.bam	other	1443716	1443716	0	+	1	0	115	89	1.0
CP008925.1	h6.sal.bam	other	1443717	1443717	0	+	4	0	118	89	4.0
CP008925.1	h6.sal.bam	other	1443718	1443718	0	+	1	0	114	89	1.0
CP008925.1	h6.sal.bam	other	1443719	1443719	0	+	0	1	113	91	0.0
CP008925.1	h6.sal.bam	other	1443720	1443720	0	+	4	1	109	93	4.0
CP008925.1	h6.sal.bam	other	1443721	1443721	0	+	3	1	111	95	3.0
CP008925.1	h6.sal.bam	other	1443722	1443722	0	+	1	4	112	95	1.0
CP008925.1	h6.sal.bam	other	1443723	1443723	0	+	3	3	115	91	3.0
CP008925.1	h6.sal.bam	other	1443724	1443724	0	+	0	2	112	88	0.0
CP008925.1	h6.sal.bam	other	1443725	1443725	0	+	4	0	115	89	4.0
CP008925.1	h6.sal.bam	other	1443726	1443726	0	+	0	1	112	89	0.0
CP008925.1	h6.sal.bam	other	1443727	1443727	0	+	2	0	113	90	2.0
CP008925.1	h6.sal.bam	other	1443728	1443728	0	+	0	0	111	91	0.0
CP008925.1	h6.sal.bam	other	1443729	1443729	0	+	0	0	111	91	0.0
CP008925.1	h6.sal.bam	other	1443730	1443730	0	+	2	3	111	92	2.0
CP008925.1	h6.sal.bam	other	1443731	1443731	0	+	3	0	114	92	3.0
CP008925.1	h6.sal.bam	other	1443732	1443732	0	+	2	2	116	94	2.0
CP008925.1	h6.sal.bam	other	1443733	1443733	0	+	1	3	113	92	1.0
CP008925.1	h6.sal.bam	other	1443734	1443734	0	+	2	2	115	90	2.0
CP008925.1	h6.sal.bam	other	1443735	1443735	0	+	1	0	116	89	1.0
CP008925.1	h6.sal.bam	other	1443736	1443736	0	+	1	2	116	91	1.0
CP008925.1	h6.sal.bam	other	1443737	1443737	0	+	0	1	116	89	0.0
CP008925.1	h6.sal.bam	other	1443738	1443738	0	+	0	2	111	90	0.0
CP008925.1	h6.sal.bam	other	1443739	1443739	0	+	1	2	111	88	1.0
CP008925.1	h6.sal.bam	other	1443740	1443740	0	+	0	1	111	88	0.0
CP008925.1	h6.sal.bam	other	1443741	1443741	0	+	2	1	110	89	2.0
CP008925.1	h6.sal.bam	other	1443742	1443742	0	+	1	5	110	91	1.0
CP008925.1	h6.sal.bam	other	1443743	1443743	0	+	2	0	111	88	2.0
CP008925.1	h6.sal.bam	other	1443744	1443744	0	+	2	4	113	88	2.0
CP008925.1	h6.sal.bam	other	1443745	1443745	0	+	1	3	112	87	1.0
CP008925.1	h6.sal.bam	other	1443746	1443746	0	+	0	1	110	87	0.0
CP008925.1	h6.sal.bam	other	1443747	1443747	0	+	1	1	111	86	1.0
CP008925.1	h6.sal.bam	other	1443748	1443748	0	+	4	1	115	85	4.0
CP008925.1	h6.sal.bam	other	1443749	1443749	0	+	0	1	113	84	0.0
CP008925.1	h6.sal.bam	other	1443750	1443750	0	+	0	2	111	87	0.0
CP008925.1	h6.sal.bam	other	1443751	1443751	0	+	2	0	107	85	2.0
CP008925.1	h6.sal.bam	other	1443752	1443752	0	+	2	2	109	87	2.0
CP008925.1	h6.sal.bam	other	1443753	1443753	0	+	0	1	109	85	0.0
CP008925.1	h6.sal.bam	other	1443754	1443754	0	+	3	0	109	85	3.0
CP008925.1	h6.sal.bam	other	1443755	1443755	0	+	0	3	109	85	0.0
CP008925.1	h6.sal.bam	other	1443756	1443756	0	+	1	0	110	181	1.0
CP008925.1	h6.sal.bam	other	1443757	1443757	0	+	1	1	95	183	1.0
CP008925.1	h6.sal.bam	other	1443758	1443758	0	+	1	2	96	183	1.0
CP008925.1	h6.sal.bam	other	1443759	1443759	0	+	0	0	96	183	0.0
CP008925.1	h6.sal.bam	other	1443760	1443760	0	+	1	2	97	183	1.0
CP008925.1	h6.sal.bam	other	1443761	1443761	0	+	1	2	98	182	1.0
CP008925.1	h6.sal.bam	other	1443762	1443762	0	+	0	2	98	181	0.0
CP008925.1	h6.sal.bam	other	1443763	1443763	0	+	1	0	96	179	1.0
CP008925.1	h6.sal.bam	other	1443764	1443764	0	+	2	1	98	181	2.0
CP008925.1	h6.sal.bam	other	1443765	1443765	0	+	1	2	93	181	1.0
CP008925.1	h6.sal.bam	other	1443766	1443766	0	+	1	0	94	179	1.0
CP008925.1	h6.sal.bam	other	1443767	1443767	0	+	1	0	95	180	1.0
CP008925.1	h6.sal.bam	other	1443768	1443768	0	+	0	1	95	181	0.0
CP008925.1	h6.sal.bam	other	1443769	1443769	0	+	0	1	94	181	0.0
CP008925.1	h6.sal.bam	other	1443770	1443770	0	+	0	1	90	183	0.0
CP008925.1	h6.sal.bam	other	1443771	1443771	0	+	0	2	90	182	0.0
CP008925.1	h6.sal.bam	other	1443772	1443772	0	+	0	1	86	180	0.0
CP008925.1	h6.sal.bam	other	1443773	1443773	0	+	0	0	85	188	0.0
CP008925.1	h6.sal.bam	other	1443774	1443774	0	+	0	1	81	190	0.0
CP008925.1	h6.sal.bam	other	1443775	1443775	0	+	1	0	82	189	1.0
CP008925.1	h6.sal.bam	other	1443776	1443776	0	+	0	1	81	189	0.0
CP008925.1	h6.sal.bam	other	1443777	1443777	0	+	3	0	82	189	3.0
CP008925.1	h6.sal.bam	other	1443778	1443778	0	+	1	2	82	191	1.0
CP008925.1	h6.sal.bam	other	1443779	1443779	0	+	0	1	81	189	0.0
CP008925.1	h6.sal.bam	other	1443780	1443780	0	+	0	2	79	189	0.0
CP008925.1	h6.sal.bam	other	1443781	1443781	0	+	3	0	80	188	3.0
CP008925.1	h6.sal.bam	other	1443782	1443782	0	+	1	2	79	188	1.0
CP008925.1	h6.sal.bam	other	1443783	1443783	0	+	1	0	80	189	1.0
CP008925.1	h6.sal.bam	other	1443784	1443784	0	+	2	3	82	189	2.0
CP008925.1	h6.sal.bam	other	1443785	1443785	0	+	1	0	83	186	1.0
CP008925.1	h6.sal.bam	other	1443786	1443786	0	+	1	1	81	188	1.0
CP008925.1	h6.sal.bam	other	1443787	1443787	0	+	1	2	82	187	1.0
CP008925.1	h6.sal.bam	other	1443788	1443788	0	+	3	0	85	185	3.0
CP008925.1	h6.sal.bam	other	1443789	1443789	0	+	1	0	86	185	1.0
CP008925.1	h6.sal.bam	other	1443790	1443790	0	+	0	0	83	185	0.0
CP008925.1	h6.sal.bam	other	1443791	1443791	0	+	0	0	81	185	0.0
CP008925.1	h6.sal.bam	other	1443792	1443792	0	+	1	1	82	185	1.0
CP008925.1	h6.sal.bam	other	1443793	1443793	0	+	0	1	81	185	0.0
CP008925.1	h6.sal.bam	GAAC	1443794	1443794	1443802	+	2	3	83	186	2.0
CP008925.1	h6.sal.bam	other	1443795	1443795	0	+	0	3	79	183	0.0
CP008925.1	h6.sal.bam	GAAC	1443796	1443796	1443802	+	1	1	77	180	1.0
CP008925.1	h6.sal.bam	other	1443797	1443797	0	+	1	0	76	181	1.0
CP008925.1	h6.sal.bam	other	1443798	1443798	0	+	0	2	74	181	0.0
CP008925.1	h6.sal.bam	other	1443799	1443799	0	+	0	1	70	184	0.0
CP008925.1	h6.sal.bam	other	1443800	1443800	0	+	2	2	72	186	2.0
CP008925.1	h6.sal.bam	other	1443801	1443801	0	+	2	0	72	184	2.0
CP008925.1	h6.sal.bam	other	1443802	1443802	0	+	0	1	72	185	0.0
CP008925.1	h6.sal.bam	other	1443803	1443803	0	+	2	1	74	185	2.0
CP008925.1	h6.sal.bam	other	1443804	1443804	0	+	0	1	72	184	0.0
CP008925.1	h6.sal.bam	other	1443805	1443805	0	+	1	2	73	185	1.0
CP008925.1	h6.sal.bam	other	1443806	1443806	0	+	0	2	70	184	0.0
CP008925.1	h6.sal.bam	other	1443807	1443807	0	+	0	0	68	182	0.0
CP008925.1	h6.sal.bam	other	1443808	1443808	0	+	0	1	67	182	0.0
CP008925.1	h6.sal.bam	other	1443809	1443809	0	+	3	2	68	181	3.0
CP008925.1	h6.sal.bam	other	1443810	1443810	0	+	2	1	69	183	2.0
CP008925.1	h6.sal.bam	GAAC	1443811	1443811	1443802	+	2	2	70	186	2.0
CP008925.1	h6.sal.bam	other	1443812	1443812	0	+	0	0	70	184	0.0
CP008925.1	h6.sal.bam	GAAC	1443813	1443813	1443802	+	1	0	69	186	1.0
CP008925.1	h6.sal.bam	other	1443814	1443814	0	+	1	2	70	186	1.0
CP008925.1	h6.sal.bam	other	1443815	1443815	0	+	0	2	70	186	0.0
CP008925.1	h6.sal.bam	other	1443816	1443816	0	+	2	3	70	184	2.0
CP008925.1	h6.sal.bam	other	1443817	1443817	0	+	0	2	69	181	0.0
CP008925.1	h6.sal.bam	other	1443818	1443818	0	+	1	3	68	182	1.0
CP008925.1	h6.sal.bam	other	1443819	1443819	0	+	0	0	66	179	0.0
CP008925.1	h6.sal.bam	other	1443820	1443820	0	+	2	3	66	181	2.0
CP008925.1	h6.sal.bam	other	1443821	1443821	0	+	1	0	67	179	1.0
CP008925.1	h6.sal.bam	other	1443822	1443822	0	+	0	0	67	179	0.0
CP008925.1	h6.sal.bam	other	1443823	1443823	0	+	2	2	65	180	2.0
CP008925.1	h6.sal.bam	other	1443824	1443824	0	+	0	2	65	178	0.0
CP008925.1	h6.sal.bam	other	1443825	1443825	0	+	1	0	64	176	1.0
CP008925.1	h6.sal.bam	other	1443826	1443826	0	+	3	2	67	176	3.0
CP008925.1	h6.sal.bam	other	1443827	1443827	0	+	0	0	65	175	0.0
CP008925.1	h6.sal.bam	other	1443828	1443828	0	+	0	1	62	177	0.0
CP008925.1	h6.sal.bam	other	1443829	1443829	0	+	1	5	63	176	1.0
CP008925.1	h6.sal.bam	GAAC	1443830	1443830	1443838	+	0	97	63	171	0.0
CP008925.1	h6.sal.bam	other	1443831	1443831	0	+	5	1	66	74	5.0
CP008925.1	h6.sal.bam	GAAC	1443832	1443832	1443838	+	114	1	179	75	114.0
CP008925.1	h6.sal.bam	other	1443833	1443833	0	+	1	1	180	74	1.0
CP008925.1	h6.sal.bam	other	1443834	1443834	0	+	0	1	180	77	0.0
CP008925.1	h6.sal.bam	other	1443835	1443835	0	+	2	0	180	77	2.0
CP008925.1	h6.sal.bam	other	1443836	1443836	0	+	0	1	180	79	0.0
CP008925.1	h6.sal.bam	other	1443837	1443837	0	+	1	0	181	78	1.0
CP008925.1	h6.sal.bam	other	1443838	1443838	0	+	0	3	180	80	0.0
CP008925.1	h6.sal.bam	other	1443839	1443839	0	+	6	2	183	78	6.0
CP008925.1	h6.sal.bam	other	1443840	1443840	0	+	1	1	183	76	1.0
CP008925.1	h6.sal.bam	other	1443841	1443841	0	+	1	0	184	77	1.0
CP008925.1	h6.sal.bam	other	1443842	1443842	0	+	2	1	185	79	2.0
CP008925.1	h6.sal.bam	other	1443843	1443843	0	+	2	2	187	81	2.0
CP008925.1	h6.sal.bam	other	1443844	1443844	0	+	0	2	187	82	0.0
CP008925.1	h6.sal.bam	other	1443845	1443845	0	+	1	0	188	81	1.0
CP008925.1	h6.sal.bam	other	1443846	1443846	0	+	1	0	189	81	1.0
CP008925.1	h6.sal.bam	GAAC	1443847	1443847	1443838	+	1	9	190	81	1.0
CP008925.1	h6.sal.bam	other	1443848	1443848	0	+	1	2	191	74	1.0
CP008925.1	h6.sal.bam	GAAC	1443849	1443849	1443838	+	16	0	207	74	16.0
CP008925.1	h6.sal.bam	other	1443850	1443850	0	+	1	1	207	78	1.0
CP008925.1	h6.sal.bam	other	1443851	1443851	0	+	0	0	206	77	0.0
CP008925.1	h6.sal.bam	other	1443852	1443852	0	+	5	2	209	77	5.0
CP008925.1	h6.sal.bam	other	1443853	1443853	0	+	0	0	208	75	0.0
CP008925.1	h6.sal.bam	other	1443854	1443854	0	+	1	1	209	86	1.0
CP008925.1	h6.sal.bam	other	1443855	1443855	0	+	1	0	210	87	1.0
CP008925.1	h6.sal.bam	other	1443856	1443856	0	+	0	1	207	91	0.0
CP008925.1	h6.sal.bam	other	1443857	1443857	0	+	0	2	203	90	0.0
CP008925.1	h6.sal.bam	other	1443858	1443858	0	+	0	0	203	90	0.0
CP008925.1	h6.sal.bam	other	1443859	1443859	0	+	3	2	206	91	3.0
CP008925.1	h6.sal.bam	other	1443860	1443860	0	+	3	0	208	94	3.0
CP008925.1	h6.sal.bam	other	1443861	1443861	0	+	2	0	209	94	2.0
CP008925.1	h6.sal.bam	other	1443862	1443862	0	+	2	0	209	94	2.0
CP008925.1	h6.sal.bam	other	1443863	1443863	0	+	0	0	208	100	0.0
CP008925.1	h6.sal.bam	other	1443864	1443864	0	+	0	0	207	100	0.0
CP008925.1	h6.sal.bam	other	1443865	1443865	0	+	0	0	207	102	0.0
CP008925.1	h6.sal.bam	other	1443866	1443866	0	+	0	1	207	102	0.0
CP008925.1	h6.sal.bam	other	1443867	1443867	0	+	1	0	207	101	1.0
CP008925.1	h6.sal.bam	other	1443868	1443868	0	+	3	3	208	101	3.0
CP008925.1	h6.sal.bam	other	1443869	1443869	0	+	1	4	209	98	1.0
CP008925.1	h6.sal.bam	other	1443870	1443870	0	+	1	1	210	101	1.0
CP008925.1	h6.sal.bam	other	1443871	1443871	0	+	1	0	210	101	1.0
CP008925.1	h6.sal.bam	other	1443872	1443872	0	+	2	1	211	102	2.0
CP008925.1	h6.sal.bam	other	1443873	1443873	0	+	1	3	212	103	1.0
CP008925.1	h6.sal.bam	other	1443874	1443874	0	+	1	2	213	103	1.0
CP008925.1	h6.sal.bam	other	1443875	1443875	0	+	0	1	211	101	0.0
CP008925.1	h6.sal.bam	other	1443876	1443876	0	+	0	0	209	102	0.0
CP008925.1	h6.sal.bam	other	1443877	1443877	0	+	3	1	212	102	3.0
CP008925.1	h6.sal.bam	other	1443878	1443878	0	+	1	0	211	101	1.0
CP008925.1	h6.sal.bam	other	1443879	1443879	0	+	1	3	212	106	1.0
CP008925.1	h6.sal.bam	other	1443880	1443880	0	+	0	0	211	104	0.0
CP008925.1	h6.sal.bam	other	1443881	1443881	0	+	2	0	213	105	2.0
CP008925.1	h6.sal.bam	other	1443882	1443882	0	+	4	0	217	106	4.0
CP008925.1	h6.sal.bam	other	1443883	1443883	0	+	1	2	217	106	1.0
CP008925.1	h6.sal.bam	other	1443884	1443884	0	+	1	2	215	104	1.0
CP008925.1	h6.sal.bam	other	1443885	1443885	0	+	0	4	214	104	0.0
CP008925.1	h6.sal.bam	other	1443886	1443886	0	+	1	0	213	101	1.0
CP008925.1	h6.sal.bam	other	1443887	1443887	0	+	2	2	215	101	2.0
CP008925.1	h6.sal.bam	other	1443888	1443888	0	+	2	1	215	99	2.0
CP008925.1	h6.sal.bam	other	1443889	1443889	0	+	1	1	215	104	1.0
CP008925.1	h6.sal.bam	other	1443890	1443890	0	+	0	0	212	107	0.0
CP008925.1	h6.sal.bam	other	1443891	1443891	0	+	0	2	214	108	0.0
CP008925.1	h6.sal.bam	other	1443892	1443892	0	+	1	2	214	109	1.0
CP008925.1	h6.sal.bam	other	1443893	1443893	0	+	2	0	213	110	2.0
CP008925.1	h6.sal.bam	other	1443894	1443894	0	+	1	1	214	111	1.0
CP008925.1	h6.sal.bam	other	1443895	1443895	0	+	1	1	215	110	1.0
CP008925.1	h6.sal.bam	other	1443896	1443896	0	+	0	0	213	109	0.0
CP008925.1	h6.sal.bam	other	1443897	1443897	0	+	2	1	213	110	2.0
CP008925.1	h6.sal.bam	other	1443898	1443898	0	+	2	0	214	112	2.0
CP008925.1	h6.sal.bam	other	1443899	1443899	0	+	0	0	214	112	0.0
CP008925.1	h6.sal.bam	other	1443900	1443900	0	+	1	1	214	112	1.0
CP008925.1	h6.sal.bam	other	1443901	1443901	0	+	0	2	211	112	0.0
CP008925.1	h6.sal.bam	other	1443902	1443902	0	+	2	0	213	113	2.0
CP008925.1	h6.sal.bam	other	1443903	1443903	0	+	3	0	215	116	3.0
CP008925.1	h6.sal.bam	other	1443904	1443904	0	+	0	0	209	119	0.0
CP008925.1	h6.sal.bam	other	1443905	1443905	0	+	1	0	210	119	1.0
CP008925.1	h6.sal.bam	other	1443906	1443906	0	+	1	2	193	123	1.0
CP008925.1	h6.sal.bam	other	1443907	1443907	0	+	1	2	100	123	1.0
CP008925.1	h6.sal.bam	other	1443908	1443908	0	+	1	2	101	123	1.0
CP008925.1	h6.sal.bam	other	1443909	1443909	0	+	1	1	102	122	1.0
CP008925.1	h6.sal.bam	other	1443910	1443910	0	+	0	0	99	123	0.0
CP008925.1	h6.sal.bam	other	1443911	1443911	0	+	0	1	99	125	0.0
CP008925.1	h6.sal.bam	other	1443912	1443912	0	+	1	2	100	124	1.0
CP008925.1	h6.sal.bam	other	1443913	1443913	0	+	2	1	98	122	2.0
CP008925.1	h6.sal.bam	other	1443914	1443914	0	+	0	0	96	126	0.0
CP008925.1	h6.sal.bam	other	1443915	1443915	0	+	1	2	96	128	1.0
CP008925.1	h6.sal.bam	other	1443916	1443916	0	+	0	2	95	127	0.0
CP008925.1	h6.sal.bam	other	1443917	1443917	0	+	3	4	96	131	3.0
CP008925.1	h6.sal.bam	other	1443918	1443918	0	+	1	1	95	127	1.0
CP008925.1	h6.sal.bam	other	1443919	1443919	0	+	1	1	96	126	1.0
CP008925.1	h6.sal.bam	other	1443920	1443920	0	+	0	2	94	125	0.0
CP008925.1	h6.sal.bam	other	1443921	1443921	0	+	2	0	96	124	2.0
CP008925.1	h6.sal.bam	other	1443922	1443922	0	+	0	0	95	124	0.0
CP008925.1	h6.sal.bam	other	1443923	1443923	0	+	0	3	79	126	0.0
CP008925.1	h6.sal.bam	other	1443924	1443924	0	+	1	4	80	123	1.0
CP008925.1	h6.sal.bam	other	1443925	1443925	0	+	0	3	78	122	0.0
CP008925.1	h6.sal.bam	GAAC	1443926	1443926	1443934	+	0	0	78	120	0.0
CP008925.1	h6.sal.bam	other	1443927	1443927	0	+	4	7	77	120	4.0
CP008925.1	h6.sal.bam	GAAC	1443928	1443928	1443934	+	4	0	81	113	4.0
CP008925.1	h6.sal.bam	other	1443929	1443929	0	+	1	2	80	115	1.0
CP008925.1	h6.sal.bam	other	1443930	1443930	0	+	0	4	80	118	0.0
CP008925.1	h6.sal.bam	GAAC	1443931	1443931	1443939	+	3	0	83	115	3.0
CP008925.1	h6.sal.bam	other	1443932	1443932	0	+	4	1	87	120	4.0
CP008925.1	h6.sal.bam	GAAC	1443933	1443933	1443939	+	4	1	83	121	4.0
CP008925.1	h6.sal.bam	other	1443934	1443934	0	+	1	4	84	120	1.0
CP008925.1	h6.sal.bam	other	1443935	1443935	0	+	2	2	86	118	2.0
CP008925.1	h6.sal.bam	other	1443936	1443936	0	+	0	0	84	116	0.0
CP008925.1	h6.sal.bam	other	1443937	1443937	0	+	2	4	86	116	2.0
CP008925.1	h6.sal.bam	other	1443938	1443938	0	+	1	0	87	114	1.0
CP008925.1	h6.sal.bam	other	1443939	1443939	0	+	1	2	88	114	1.0
CP008925.1	h6.sal.bam	other	1443940	1443940	0	+	0	0	88	114	0.0
CP008925.1	h6.sal.bam	other	1443941	1443941	0	+	0	0	88	121	0.0
CP008925.1	h6.sal.bam	other	1443942	1443942	0	+	0	0	88	121	0.0
CP008925.1	h6.sal.bam	GAAC	1443943	1443943	1443934	+	1	3	85	126	1.0
CP008925.1	h6.sal.bam	other	1443944	1443944	0	+	0	4	85	123	0.0
CP008925.1	h6.sal.bam	GAAC	1443945	1443945	1443934	+	1	1	85	120	1.0
CP008925.1	h6.sal.bam	other	1443946	1443946	0	+	2	1	85	122	2.0
CP008925.1	h6.sal.bam	other	1443947	1443947	0	+	4	2	88	123	4.0
CP008925.1	h6.sal.bam	GAAC	1443948	1443948	1443939	+	3	3	89	124	3.0
CP008925.1	h6.sal.bam	other	1443949	1443949	0	+	1	0	89	121	1.0
CP008925.1	h6.sal.bam	GAAC	1443950	1443950	1443939	+	0	2	89	124	0.0
CP008925.1	h6.sal.bam	other	1443951	1443951	0	+	1	0	90	124	1.0
CP008925.1	h6.sal.bam	other	1443952	1443952	0	+	1	1	86	126	1.0
CP008925.1	h6.sal.bam	other	1443953	1443953	0	+	1	4	87	127	1.0
CP008925.1	h6.sal.bam	other	1443954	1443954	0	+	1	1	88	123	1.0
CP008925.1	h6.sal.bam	other	1443955	1443955	0	+	0	1	88	124	0.0
CP008925.1	h6.sal.bam	other	1443956	1443956	0	+	4	1	86	123	4.0
CP008925.1	h6.sal.bam	other	1443957	1443957	0	+	0	1	85	122	0.0
CP008925.1	h6.sal.bam	other	1443958	1443958	0	+	1	0	84	125	1.0
CP008925.1	h6.sal.bam	other	1443959	1443959	0	+	1	1	85	129	1.0
CP008925.1	h6.sal.bam	other	1443960	1443960	0	+	1	1	86	128	1.0
CP008925.1	h6.sal.bam	other	1443961	1443961	0	+	1	0	86	128	1.0
CP008925.1	h6.sal.bam	other	1443962	1443962	0	+	0	2	85	128	0.0
CP008925.1	h6.sal.bam	other	1443963	1443963	0	+	2	6	83	129	2.0
CP008925.1	h6.sal.bam	other	1443964	1443964	0	+	0	2	83	123	0.0
CP008925.1	h6.sal.bam	other	1443965	1443965	0	+	0	1	83	122	0.0
CP008925.1	h6.sal.bam	other	1443966	1443966	0	+	0	3	80	122	0.0
CP008925.1	h6.sal.bam	other	1443967	1443967	0	+	0	3	80	119	0.0
CP008925.1	h6.sal.bam	other	1443968	1443968	0	+	0	1	80	117	0.0
CP008925.1	h6.sal.bam	other	1443969	1443969	0	+	1	0	80	118	1.0
CP008925.1	h6.sal.bam	other	1443970	1443970	0	+	2	1	82	123	2.0
CP008925.1	h6.sal.bam	other	1443971	1443971	0	+	5	1	87	124	5.0
CP008925.1	h6.sal.bam	other	1443972	1443972	0	+	2	3	87	125	2.0
CP008925.1	h6.sal.bam	other	1443973	1443973	0	+	1	0	87	123	1.0
CP008925.1	h6.sal.bam	other	1443974	1443974	0	+	2	1	89	123	2.0
CP008925.1	h6.sal.bam	other	1443975	1443975	0	+	0	0	88	122	0.0
CP008925.1	h6.sal.bam	other	1443976	1443976	0	+	0	3	88	122	0.0
CP008925.1	h6.sal.bam	other	1443977	1443977	0	+	4	4	90	119	4.0
CP008925.1	h6.sal.bam	other	1443978	1443978	0	+	1	3	88	122	1.0
CP008925.1	h6.sal.bam	other	1443979	1443979	0	+	1	3	89	122	1.0
CP008925.1	h6.sal.bam	other	1443980	1443980	0	+	2	1	90	121	2.0
CP008925.1	h6.sal.bam	other	1443981	1443981	0	+	4	1	93	121	4.0
CP008925.1	h6.sal.bam	other	1443982	1443982	0	+	1	2	92	123	1.0
CP008925.1	h6.sal.bam	other	1443983	1443983	0	+	3	1	94	124	3.0
CP008925.1	h6.sal.bam	other	1443984	1443984	0	+	2	2	96	123	2.0
CP008925.1	h6.sal.bam	other	1443985	1443985	0	+	1	4	97	121	1.0
CP008925.1	h6.sal.bam	other	1443986	1443986	0	+	6	3	103	119	6.0
CP008925.1	h6.sal.bam	other	1443987	1443987	0	+	1	1	101	116	1.0
CP008925.1	h6.sal.bam	other	1443988	1443988	0	+	1	0	102	115	1.0
CP008925.1	h6.sal.bam	other	1443989	1443989	0	+	1	2	103	115	1.0
CP008925.1	h6.sal.bam	other	1443990	1443990	0	+	1	1	103	119	1.0
CP008925.1	h6.sal.bam	other	1443991	1443991	0	+	2	6	105	119	2.0
CP008925.1	h6.sal.bam	other	1443992	1443992	0	+	0	0	100	115	0.0
CP008925.1	h6.sal.bam	other	1443993	1443993	0	+	2	1	102	116	2.0
CP008925.1	h6.sal.bam	other	1443994	1443994	0	+	1	1	103	118	1.0
CP008925.1	h6.sal.bam	other	1443995	1443995	0	+	2	0	103	120	2.0
CP008925.1	h6.sal.bam	other	1443996	1443996	0	+	3	0	106	120	3.0
CP008925.1	h6.sal.bam	other	1443997	1443997	0	+	1	1	107	122	1.0
CP008925.1	h6.sal.bam	other	1443998	1443998	0	+	0	0	106	122	0.0
CP008925.1	h6.sal.bam	other	1443999	1443999	0	+	1	3	107	124	1.0
CP008925.1	h6.sal.bam	other	1444000	1444000	0	+	2	0	109	121	2.0
CP008925.1	h6.sal.bam	other	1444001	1444001	0	+	1	0	106	124	1.0
CP008925.1	h6.sal.bam	other	1444002	1444002	0	+	1	1	103	126	1.0
CP008925.1	h6.sal.bam	other	1444003	1444003	0	+	1	1	103	128	1.0
CP008925.1	h6.sal.bam	other	1444004	1444004	0	+	0	5	103	128	0.0
CP008925.1	h6.sal.bam	other	1444005	1444005	0	+	1	1	104	123	1.0
CP008925.1	h6.sal.bam	other	1444006	1444006	0	+	1	5	102	125	1.0
CP008925.1	h6.sal.bam	other	1444007	1444007	0	+	1	1	99	122	1.0
CP008925.1	h6.sal.bam	other	1444008	1444008	0	+	1	1	95	125	1.0
CP008925.1	h6.sal.bam	other	1444009	1444009	0	+	1	1	96	124	1.0
CP008925.1	h6.sal.bam	other	1444010	1444010	0	+	2	0	96	123	2.0
CP008925.1	h6.sal.bam	other	1444011	1444011	0	+	1	0	97	127	1.0
CP008925.1	h6.sal.bam	GTTC	1444012	1444012	1444020	+	1	2	96	133	1.0
CP008925.1	h6.sal.bam	other	1444013	1444013	0	+	1	0	96	131	1.0
CP008925.1	h6.sal.bam	GTTC	1444014	1444014	1444020	+	3	2	98	134	3.0
CP008925.1	h6.sal.bam	other	1444015	1444015	0	+	0	7	98	133	0.0
CP008925.1	h6.sal.bam	other	1444016	1444016	0	+	2	1	100	126	2.0
CP008925.1	h6.sal.bam	other	1444017	1444017	0	+	1	4	101	131	1.0
CP008925.1	h6.sal.bam	other	1444018	1444018	0	+	1	1	101	129	1.0
CP008925.1	h6.sal.bam	other	1444019	1444019	0	+	1	1	102	130	1.0
CP008925.1	h6.sal.bam	other	1444020	1444020	0	+	5	2	106	131	5.0
CP008925.1	h6.sal.bam	other	1444021	1444021	0	+	0	2	104	129	0.0
CP008925.1	h6.sal.bam	other	1444022	1444022	0	+	4	3	104	128	4.0
CP008925.1	h6.sal.bam	other	1444023	1444023	0	+	2	1	103	129	2.0
CP008925.1	h6.sal.bam	other	1444024	1444024	0	+	3	2	105	132	3.0
CP008925.1	h6.sal.bam	other	1444025	1444025	0	+	2	4	107	130	2.0
CP008925.1	h6.sal.bam	other	1444026	1444026	0	+	3	0	108	128	3.0
CP008925.1	h6.sal.bam	other	1444027	1444027	0	+	1	2	108	130	1.0
CP008925.1	h6.sal.bam	other	1444028	1444028	0	+	1	0	108	128	1.0
CP008925.1	h6.sal.bam	GTTC	1444029	1444029	1444020	+	1	2	109	128	1.0
CP008925.1	h6.sal.bam	other	1444030	1444030	0	+	1	2	106	129	1.0
CP008925.1	h6.sal.bam	GTTC	1444031	1444031	1444020	+	0	3	106	127	0.0
CP008925.1	h6.sal.bam	other	1444032	1444032	0	+	3	3	109	125	3.0
CP008925.1	h6.sal.bam	other	1444033	1444033	0	+	4	2	112	122	4.0
CP008925.1	h6.sal.bam	other	1444034	1444034	0	+	2	0	112	121	2.0
CP008925.1	h6.sal.bam	other	1444035	1444035	0	+	1	1	113	121	1.0
CP008925.1	h6.sal.bam	other	1444036	1444036	0	+	1	0	113	123	1.0
CP008925.1	h6.sal.bam	other	1444037	1444037	0	+	0	3	113	123	0.0
CP008925.1	h6.sal.bam	other	1444038	1444038	0	+	3	0	114	123	3.0
CP008925.1	h6.sal.bam	other	1444039	1444039	0	+	4	2	118	123	4.0
CP008925.1	h6.sal.bam	other	1444040	1444040	0	+	4	1	122	123	4.0
CP008925.1	h6.sal.bam	other	1444041	1444041	0	+	5	1	127	127	5.0
CP008925.1	h6.sal.bam	other	1444042	1444042	0	+	1	2	128	126	1.0
CP008925.1	h6.sal.bam	other	1444043	1444043	0	+	4	0	131	130	4.0
CP008925.1	h6.sal.bam	other	1444044	1444044	0	+	1	4	130	134	1.0
CP008925.1	h6.sal.bam	other	1444045	1444045	0	+	2	2	124	130	2.0
CP008925.1	h6.sal.bam	other	1444046	1444046	0	+	0	2	124	128	0.0
CP008925.1	h6.sal.bam	other	1444047	1444047	0	+	0	0	124	126	0.0
CP008925.1	h6.sal.bam	other	1444048	1444048	0	+	3	0	125	127	3.0
CP008925.1	h6.sal.bam	other	1444049	1444049	0	+	0	3	125	128	0.0
CP008925.1	h6.sal.bam	other	1444050	1444050	0	+	0	1	125	133	0.0
CP008925.1	h6.sal.bam	other	1444051	1444051	0	+	2	2	127	132	2.0
CP008925.1	h6.sal.bam	other	1444052	1444052	0	+	1	1	123	135	1.0
CP008925.1	h6.sal.bam	other	1444053	1444053	0	+	0	3	123	134	0.0
CP008925.1	h6.sal.bam	other	1444054	1444054	0	+	2	2	123	132	2.0
CP008925.1	h6.sal.bam	other	1444055	1444055	0	+	4	1	125	131	4.0
CP008925.1	h6.sal.bam	other	1444056	1444056	0	+	2	2	118	131	2.0
CP008925.1	h6.sal.bam	other	1444057	1444057	0	+	3	3	121	129	3.0
CP008925.1	h6.sal.bam	other	1444058	1444058	0	+	0	0	121	130	0.0
CP008925.1	h6.sal.bam	other	1444059	1444059	0	+	1	0	122	131	1.0
CP008925.1	h6.sal.bam	other	1444060	1444060	0	+	0	2	115	134	0.0
CP008925.1	h6.sal.bam	other	1444061	1444061	0	+	3	0	117	132	3.0
CP008925.1	h6.sal.bam	other	1444062	1444062	0	+	0	1	116	133	0.0
CP008925.1	h6.sal.bam	other	1444063	1444063	0	+	2	2	117	133	2.0
CP008925.1	h6.sal.bam	other	1444064	1444064	0	+	2	3	119	131	2.0
CP008925.1	h6.sal.bam	other	1444065	1444065	0	+	0	1	118	128	0.0
CP008925.1	h6.sal.bam	other	1444066	1444066	0	+	2	2	118	129	2.0
CP008925.1	h6.sal.bam	other	1444067	1444067	0	+	1	2	116	129	1.0
CP008925.1	h6.sal.bam	other	1444068	1444068	0	+	1	3	117	129	1.0
CP008925.1	h6.sal.bam	other	1444069	1444069	0	+	1	3	115	129	1.0
CP008925.1	h6.sal.bam	other	1444070	1444070	0	+	3	1	116	126	3.0
CP008925.1	h6.sal.bam	other	1444071	1444071	0	+	1	1	113	125	1.0
CP008925.1	h6.sal.bam	other	1444072	1444072	0	+	0	1	113	130	0.0
CP008925.1	h6.sal.bam	other	1444073	1444073	0	+	0	2	113	130	0.0
CP008925.1	h6.sal.bam	other	1444074	1444074	0	+	0	0	113	128	0.0
CP008925.1	h6.sal.bam	other	1444075	1444075	0	+	2	3	112	131	2.0
CP008925.1	h6.sal.bam	other	1444076	1444076	0	+	2	2	114	128	2.0
CP008925.1	h6.sal.bam	other	1444077	1444077	0	+	1	3	114	127	1.0
CP008925.1	h6.sal.bam	other	1444078	1444078	0	+	2	1	115	125	2.0
CP008925.1	h6.sal.bam	other	1444079	1444079	0	+	2	0	117	124	2.0
CP008925.1	h6.sal.bam	other	1444080	1444080	0	+	2	2	119	124	2.0
CP008925.1	h6.sal.bam	other	1444081	1444081	0	+	1	2	119	127	1.0
CP008925.1	h6.sal.bam	other	1444082	1444082	0	+	1	4	119	125	1.0
CP008925.1	h6.sal.bam	other	1444083	1444083	0	+	0	1	118	123	0.0
CP008925.1	h6.sal.bam	GAAC	1444084	1444084	1444092	+	0	3	117	125	0.0
CP008925.1	h6.sal.bam	other	1444085	1444085	0	+	1	4	116	123	1.0
CP008925.1	h6.sal.bam	GAAC	1444086	1444086	1444092	+	1	2	116	119	1.0
CP008925.1	h6.sal.bam	other	1444087	1444087	0	+	0	1	114	117	0.0
CP008925.1	h6.sal.bam	other	1444088	1444088	0	+	3	2	117	116	3.0
CP008925.1	h6.sal.bam	other	1444089	1444089	0	+	1	1	116	116	1.0
CP008925.1	h6.sal.bam	other	1444090	1444090	0	+	0	3	116	116	0.0
CP008925.1	h6.sal.bam	other	1444091	1444091	0	+	2	4	113	114	2.0
CP008925.1	h6.sal.bam	other	1444092	1444092	0	+	1	2	114	113	1.0
CP008925.1	h6.sal.bam	other	1444093	1444093	0	+	0	2	114	111	0.0
CP008925.1	h6.sal.bam	other	1444094	1444094	0	+	0	2	109	109	0.0
CP008925.1	h6.sal.bam	other	1444095	1444095	0	+	0	0	109	109	0.0
CP008925.1	h6.sal.bam	other	1444096	1444096	0	+	3	4	107	110	3.0
CP008925.1	h6.sal.bam	other	1444097	1444097	0	+	1	0	107	106	1.0
CP008925.1	h6.sal.bam	other	1444098	1444098	0	+	1	4	107	107	1.0
CP008925.1	h6.sal.bam	other	1444099	1444099	0	+	3	1	107	104	3.0
CP008925.1	h6.sal.bam	other	1444100	1444100	0	+	2	1	107	103	2.0
CP008925.1	h6.sal.bam	GAAC	1444101	1444101	1444092	+	1	2	105	104	1.0
CP008925.1	h6.sal.bam	other	1444102	1444102	0	+	0	0	103	105	0.0
CP008925.1	h6.sal.bam	GAAC	1444103	1444103	1444092	+	0	2	103	105	0.0
CP008925.1	h6.sal.bam	other	1444104	1444104	0	+	1	1	103	105	1.0
CP008925.1	h6.sal.bam	other	1444105	1444105	0	+	0	0	101	106	0.0
CP008925.1	h6.sal.bam	other	1444106	1444106	0	+	0	1	101	109	0.0
CP008925.1	h6.sal.bam	other	1444107	1444107	0	+	3	0	98	112	3.0
CP008925.1	h6.sal.bam	other	1444108	1444108	0	+	1	1	97	112	1.0
CP008925.1	h6.sal.bam	other	1444109	1444109	0	+	1	3	98	111	1.0
CP008925.1	h6.sal.bam	other	1444110	1444110	0	+	1	0	97	110	1.0
CP008925.1	h6.sal.bam	other	1444111	1444111	0	+	1	1	98	111	1.0
CP008925.1	h6.sal.bam	other	1444112	1444112	0	+	0	2	98	110	0.0
CP008925.1	h6.sal.bam	other	1444113	1444113	0	+	1	0	92	113	1.0
CP008925.1	h6.sal.bam	other	1444114	1444114	0	+	0	2	88	114	0.0
CP008925.1	h6.sal.bam	other	1444115	1444115	0	+	1	5	89	112	1.0
CP008925.1	h6.sal.bam	other	1444116	1444116	0	+	2	4	86	108	2.0
CP008925.1	h6.sal.bam	other	1444117	1444117	0	+	1	2	86	105	1.0
CP008925.1	h6.sal.bam	other	1444118	1444118	0	+	4	4	86	105	4.0
CP008925.1	h6.sal.bam	other	1444119	1444119	0	+	1	0	86	101	1.0
CP008925.1	h6.sal.bam	other	1444120	1444120	0	+	5	0	89	103	5.0
CP008925.1	h6.sal.bam	other	1444121	1444121	0	+	1	1	90	103	1.0
CP008925.1	h6.sal.bam	other	1444122	1444122	0	+	2	1	91	102	2.0
CP008925.1	h6.sal.bam	other	1444123	1444123	0	+	0	2	88	101	0.0
CP008925.1	h6.sal.bam	other	1444124	1444124	0	+	0	8	88	100	0.0
CP008925.1	h6.sal.bam	other	1444125	1444125	0	+	3	2	91	95	3.0
CP008925.1	h6.sal.bam	other	1444126	1444126	0	+	0	1	89	97	0.0
CP008925.1	h6.sal.bam	other	1444127	1444127	0	+	1	1	90	99	1.0
CP008925.1	h6.sal.bam	other	1444128	1444128	0	+	1	1	91	99	1.0
CP008925.1	h6.sal.bam	other	1444129	1444129	0	+	1	0	90	99	1.0
CP008925.1	h6.sal.bam	other	1444130	1444130	0	+	1	1	85	100	1.0
CP008925.1	h6.sal.bam	other	1444131	1444131	0	+	1	0	84	100	1.0
CP008925.1	h6.sal.bam	other	1444132	1444132	0	+	0	5	84	102	0.0
CP008925.1	h6.sal.bam	other	1444133	1444133	0	+	2	2	85	98	2.0
CP008925.1	h6.sal.bam	other	1444134	1444134	0	+	1	2	86	96	1.0
CP008925.1	h6.sal.bam	other	1444135	1444135	0	+	3	0	86	94	3.0
CP008925.1	h6.sal.bam	other	1444136	1444136	0	+	0	1	86	94	0.0
CP008925.1	h6.sal.bam	other	1444137	1444137	0	+	0	0	86	95	0.0
CP008925.1	h6.sal.bam	other	1444138	1444138	0	+	0	1	82	98	0.0
CP008925.1	h6.sal.bam	other	1444139	1444139	0	+	1	1	82	99	1.0
CP008925.1	h6.sal.bam	other	1444140	1444140	0	+	1	0	83	98	1.0
CP008925.1	h6.sal.bam	other	1444141	1444141	0	+	0	2	81	99	0.0
CP008925.1	h6.sal.bam	other	1444142	1444142	0	+	1	2	81	99	1.0
CP008925.1	h6.sal.bam	other	1444143	1444143	0	+	1	3	78	99	1.0
CP008925.1	h6.sal.bam	other	1444144	1444144	0	+	1	3	79	97	1.0
CP008925.1	h6.sal.bam	other	1444145	1444145	0	+	3	3	82	96	3.0
CP008925.1	h6.sal.bam	other	1444146	1444146	0	+	2	1	83	93	2.0
CP008925.1	h6.sal.bam	other	1444147	1444147	0	+	0	0	83	92	0.0
CP008925.1	h6.sal.bam	other	1444148	1444148	0	+	3	2	86	93	3.0
CP008925.1	h6.sal.bam	other	1444149	1444149	0	+	1	1	87	91	1.0
CP008925.1	h6.sal.bam	other	1444150	1444150	0	+	2	1	87	94	2.0
CP008925.1	h6.sal.bam	other	1444151	1444151	0	+	3	1	80	93	3.0
CP008925.1	h6.sal.bam	other	1444152	1444152	0	+	2	2	82	94	2.0
CP008925.1	h6.sal.bam	other	1444153	1444153	0	+	1	1	83	94	1.0
CP008925.1	h6.sal.bam	other	1444154	1444154	0	+	0	1	83	94	0.0
CP008925.1	h6.sal.bam	other	1444155	1444155	0	+	0	1	83	98	0.0
CP008925.1	h6.sal.bam	other	1444156	1444156	0	+	0	2	81	100	0.0
CP008925.1	h6.sal.bam	other	1444157	1444157	0	+	1	3	82	98	1.0
CP008925.1	h6.sal.bam	other	1444158	1444158	0	+	0	1	82	95	0.0
CP008925.1	h6.sal.bam	other	1444159	1444159	0	+	0	1	82	99	0.0
CP008925.1	h6.sal.bam	other	1444160	1444160	0	+	0	0	82	98	0.0
CP008925.1	h6.sal.bam	other	1444161	1444161	0	+	2	1	83	99	2.0
CP008925.1	h6.sal.bam	other	1444162	1444162	0	+	0	2	79	98	0.0
CP008925.1	h6.sal.bam	other	1444163	1444163	0	+	1	0	80	97	1.0
CP008925.1	h6.sal.bam	other	1444164	1444164	0	+	1	1	81	99	1.0
CP008925.1	h6.sal.bam	other	1444165	1444165	0	+	0	1	79	99	0.0
CP008925.1	h6.sal.bam	other	1444166	1444166	0	+	3	1	81	98	3.0
CP008925.1	h6.sal.bam	other	1444167	1444167	0	+	1	0	82	99	1.0
CP008925.1	h6.sal.bam	other	1444168	1444168	0	+	2	0	84	99	2.0
CP008925.1	h6.sal.bam	other	1444169	1444169	0	+	1	2	85	102	1.0
CP008925.1	h6.sal.bam	other	1444170	1444170	0	+	0	1	85	100	0.0
CP008925.1	h6.sal.bam	other	1444171	1444171	0	+	0	0	82	101	0.0
CP008925.1	h6.sal.bam	other	1444172	1444172	0	+	1	1	82	101	1.0
CP008925.1	h6.sal.bam	other	1444173	1444173	0	+	0	1	80	101	0.0
CP008925.1	h6.sal.bam	other	1444174	1444174	0	+	0	2	75	105	0.0
CP008925.1	h6.sal.bam	other	1444175	1444175	0	+	3	0	77	103	3.0
CP008925.1	h6.sal.bam	other	1444176	1444176	0	+	3	4	80	103	3.0
CP008925.1	h6.sal.bam	other	1444177	1444177	0	+	0	1	80	100	0.0
CP008925.1	h6.sal.bam	other	1444178	1444178	0	+	4	2	84	99	4.0
CP008925.1	h6.sal.bam	other	1444179	1444179	0	+	1	1	84	99	1.0
CP008925.1	h6.sal.bam	other	1444180	1444180	0	+	5	4	89	100	5.0
CP008925.1	h6.sal.bam	other	1444181	1444181	0	+	3	2	92	96	3.0
CP008925.1	h6.sal.bam	other	1444182	1444182	0	+	2	0	91	95	2.0
CP008925.1	h6.sal.bam	other	1444183	1444183	0	+	1	0	90	96	1.0
CP008925.1	h6.sal.bam	other	1444184	1444184	0	+	3	2	93	96	3.0
CP008925.1	h6.sal.bam	other	1444185	1444185	0	+	3	1	94	94	3.0
CP008925.1	h6.sal.bam	other	1444186	1444186	0	+	0	4	94	93	0.0
CP008925.1	h6.sal.bam	other	1444187	1444187	0	+	0	1	94	90	0.0
CP008925.1	h6.sal.bam	other	1444188	1444188	0	+	5	1	98	90	5.0
CP008925.1	h6.sal.bam	other	1444189	1444189	0	+	1	0	98	89	1.0
CP008925.1	h6.sal.bam	other	1444190	1444190	0	+	2	1	97	90	2.0
CP008925.1	h6.sal.bam	other	1444191	1444191	0	+	1	1	97	89	1.0
CP008925.1	h6.sal.bam	other	1444192	1444192	0	+	0	2	97	91	0.0
CP008925.1	h6.sal.bam	other	1444193	1444193	0	+	2	2	96	89	2.0
CP008925.1	h6.sal.bam	other	1444194	1444194	0	+	0	0	91	90	0.0
CP008925.1	h6.sal.bam	other	1444195	1444195	0	+	0	0	91	90	0.0
CP008925.1	h6.sal.bam	other	1444196	1444196	0	+	0	0	88	95	0.0
CP008925.1	h6.sal.bam	other	1444197	1444197	0	+	0	1	88	96	0.0
CP008925.1	h6.sal.bam	other	1444198	1444198	0	+	0	0	88	96	0.0
CP008925.1	h6.sal.bam	other	1444199	1444199	0	+	1	3	86	98	1.0
CP008925.1	h6.sal.bam	other	1444200	1444200	0	+	2	4	88	95	2.0
CP008925.1	h6.sal.bam	other	1444201	1444201	0	+	1	3	89	91	1.0
CP008925.1	h6.sal.bam	other	1444202	1444202	0	+	1	1	89	89	1.0
CP008925.1	h6.sal.bam	other	1444203	1444203	0	+	2	1	90	88	2.0
CP008925.1	h6.sal.bam	other	1444204	1444204	0	+	1	1	90	89	1.0
CP008925.1	h6.sal.bam	other	1444205	1444205	0	+	1	1	89	90	1.0
CP008925.1	h6.sal.bam	other	1444206	1444206	0	+	1	2	90	89	1.0
CP008925.1	h6.sal.bam	other	1444207	1444207	0	+	2	1	92	92	2.0
CP008925.1	h6.sal.bam	other	1444208	1444208	0	+	1	0	91	93	1.0
CP008925.1	h6.sal.bam	other	1444209	1444209	0	+	4	1	94	94	4.0
CP008925.1	h6.sal.bam	other	1444210	1444210	0	+	1	1	92	95	1.0
CP008925.1	h6.sal.bam	other	1444211	1444211	0	+	1	0	93	94	1.0
CP008925.1	h6.sal.bam	other	1444212	1444212	0	+	3	3	96	94	3.0
CP008925.1	h6.sal.bam	other	1444213	1444213	0	+	0	2	95	93	0.0
CP008925.1	h6.sal.bam	other	1444214	1444214	0	+	1	1	95	92	1.0
CP008925.1	h6.sal.bam	other	1444215	1444215	0	+	0	1	95	91	0.0
CP008925.1	h6.sal.bam	other	1444216	1444216	0	+	1	2	96	90	1.0
CP008925.1	h6.sal.bam	other	1444217	1444217	0	+	1	2	95	90	1.0
CP008925.1	h6.sal.bam	other	1444218	1444218	0	+	0	0	94	89	0.0
CP008925.1	h6.sal.bam	other	1444219	1444219	0	+	1	2	90	89	1.0
CP008925.1	h6.sal.bam	other	1444220	1444220	0	+	0	0	90	90	0.0
CP008925.1	h6.sal.bam	other	1444221	1444221	0	+	2	1	92	90	2.0
CP008925.1	h6.sal.bam	other	1444222	1444222	0	+	1	1	93	91	1.0
CP008925.1	h6.sal.bam	other	1444223	1444223	0	+	0	0	90	91	0.0
CP008925.1	h6.sal.bam	other	1444224	1444224	0	+	2	5	91	92	2.0
CP008925.1	h6.sal.bam	other	1444225	1444225	0	+	1	0	87	87	1.0
CP008925.1	h6.sal.bam	other	1444226	1444226	0	+	1	4	88	88	1.0
CP008925.1	h6.sal.bam	other	1444227	1444227	0	+	0	1	86	84	0.0
CP008925.1	h6.sal.bam	other	1444228	1444228	0	+	1	0	86	83	1.0
CP008925.1	h6.sal.bam	other	1444229	1444229	0	+	0	4	86	83	0.0
CP008925.1	h6.sal.bam	other	1444230	1444230	0	+	1	2	86	79	1.0
CP008925.1	h6.sal.bam	other	1444231	1444231	0	+	1	5	87	77	1.0
CP008925.1	h6.sal.bam	other	1444232	1444232	0	+	3	0	89	72	3.0
CP008925.1	h6.sal.bam	other	1444233	1444233	0	+	5	1	94	73	5.0
CP008925.1	h6.sal.bam	other	1444234	1444234	0	+	2	0	96	72	2.0
CP008925.1	h6.sal.bam	other	1444235	1444235	0	+	0	1	96	74	0.0
CP008925.1	h6.sal.bam	other	1444236	1444236	0	+	1	1	95	77	1.0
CP008925.1	h6.sal.bam	other	1444237	1444237	0	+	1	1	94	78	1.0
CP008925.1	h6.sal.bam	other	1444238	1444238	0	+	2	3	96	79	2.0
CP008925.1	h6.sal.bam	other	1444239	1444239	0	+	0	0	96	77	0.0
CP008925.1	h6.sal.bam	other	1444240	1444240	0	+	0	0	93	77	0.0
CP008925.1	h6.sal.bam	other	1444241	1444241	0	+	0	3	93	77	0.0
CP008925.1	h6.sal.bam	other	1444242	1444242	0	+	3	1	95	76	3.0
CP008925.1	h6.sal.bam	other	1444243	1444243	0	+	0	0	93	78	0.0
CP008925.1	h6.sal.bam	other	1444244	1444244	0	+	3	2	95	80	3.0
CP008925.1	h6.sal.bam	other	1444245	1444245	0	+	2	1	97	78	2.0
CP008925.1	h6.sal.bam	other	1444246	1444246	0	+	0	0	96	79	0.0
CP008925.1	h6.sal.bam	other	1444247	1444247	0	+	1	3	96	79	1.0
CP008925.1	h6.sal.bam	other	1444248	1444248	0	+	3	2	99	77	3.0
CP008925.1	h6.sal.bam	other	1444249	1444249	0	+	0	0	96	78	0.0
CP008925.1	h6.sal.bam	other	1444250	1444250	0	+	2	1	95	79	2.0
CP008925.1	h6.sal.bam	other	1444251	1444251	0	+	0	0	95	80	0.0
CP008925.1	h6.sal.bam	other	1444252	1444252	0	+	0	1	95	82	0.0
CP008925.1	h6.sal.bam	other	1444253	1444253	0	+	1	1	91	85	1.0
CP008925.1	h6.sal.bam	other	1444254	1444254	0	+	0	2	86	84	0.0
CP008925.1	h6.sal.bam	other	1444255	1444255	0	+	0	0	86	83	0.0
CP008925.1	h6.sal.bam	other	1444256	1444256	0	+	0	1	83	83	0.0
CP008925.1	h6.sal.bam	other	1444257	1444257	0	+	4	1	85	82	4.0
CP008925.1	h6.sal.bam	other	1444258	1444258	0	+	1	0	85	81	1.0
CP008925.1	h6.sal.bam	other	1444259	1444259	0	+	0	0	83	82	0.0
CP008925.1	h6.sal.bam	other	1444260	1444260	0	+	2	1	83	85	2.0
CP008925.1	h6.sal.bam	other	1444261	1444261	0	+	0	1	83	85	0.0
CP008925.1	h6.sal.bam	other	1444262	1444262	0	+	0	0	78	84	0.0
CP008925.1	h6.sal.bam	other	1444263	1444263	0	+	0	0	78	84	0.0
CP008925.1	h6.sal.bam	other	1444264	1444264	0	+	3	0	80	87	3.0
CP008925.1	h6.sal.bam	other	1444265	1444265	0	+	1	1	79	88	1.0
CP008925.1	h6.sal.bam	other	1444266	1444266	0	+	0	3	78	87	0.0
CP008925.1	h6.sal.bam	other	1444267	1444267	0	+	1	2	79	85	1.0
CP008925.1	h6.sal.bam	other	1444268	1444268	0	+	0	0	77	84	0.0
CP008925.1	h6.sal.bam	other	1444269	1444269	0	+	3	4	80	84	3.0
CP008925.1	h6.sal.bam	other	1444270	1444270	0	+	1	1	81	81	1.0
CP008925.1	h6.sal.bam	other	1444271	1444271	0	+	2	1	83	80	2.0
CP008925.1	h6.sal.bam	other	1444272	1444272	0	+	1	1	84	79	1.0
CP008925.1	h6.sal.bam	other	1444273	1444273	0	+	0	2	84	78	0.0
CP008925.1	h6.sal.bam	other	1444274	1444274	0	+	1	0	84	78	1.0
CP008925.1	h6.sal.bam	other	1444275	1444275	0	+	2	0	81	80	2.0
CP008925.1	h6.sal.bam	other	1444276	1444276	0	+	1	1	82	83	1.0
CP008925.1	h6.sal.bam	other	1444277	1444277	0	+	3	0	85	82	3.0
CP008925.1	h6.sal.bam	other	1444278	1444278	0	+	1	2	83	89	1.0
CP008925.1	h6.sal.bam	other	1444279	1444279	0	+	1	2	83	87	1.0
CP008925.1	h6.sal.bam	other	1444280	1444280	0	+	1	3	83	86	1.0
CP008925.1	h6.sal.bam	other	1444281	1444281	0	+	0	2	83	83	0.0
CP008925.1	h6.sal.bam	other	1444282	1444282	0	+	1	2	82	82	1.0
CP008925.1	h6.sal.bam	other	1444283	1444283	0	+	0	1	81	80	0.0
CP008925.1	h6.sal.bam	other	1444284	1444284	0	+	0	2	77	81	0.0
CP008925.1	h6.sal.bam	other	1444285	1444285	0	+	3	0	79	86	3.0
CP008925.1	h6.sal.bam	other	1444286	1444286	0	+	1	2	76	88	1.0
CP008925.1	h6.sal.bam	other	1444287	1444287	0	+	0	0	76	87	0.0
CP008925.1	h6.sal.bam	other	1444288	1444288	0	+	1	1	76	87	1.0
CP008925.1	h6.sal.bam	other	1444289	1444289	0	+	0	0	76	86	0.0
CP008925.1	h6.sal.bam	other	1444290	1444290	0	+	3	0	78	88	3.0
CP008925.1	h6.sal.bam	other	1444291	1444291	0	+	0	2	78	88	0.0
CP008925.1	h6.sal.bam	other	1444292	1444292	0	+	3	1	80	86	3.0
CP008925.1	h6.sal.bam	other	1444293	1444293	0	+	2	1	82	87	2.0
CP008925.1	h6.sal.bam	other	1444294	1444294	0	+	0	2	81	86	0.0
CP008925.1	h6.sal.bam	other	1444295	1444295	0	+	0	2	81	84	0.0
CP008925.1	h6.sal.bam	other	1444296	1444296	0	+	1	1	80	88	1.0
CP008925.1	h6.sal.bam	other	1444297	1444297	0	+	1	1	79	88	1.0
CP008925.1	h6.sal.bam	other	1444298	1444298	0	+	1	1	80	88	1.0
CP008925.1	h6.sal.bam	other	1444299	1444299	0	+	0	0	78	90	0.0
CP008925.1	h6.sal.bam	other	1444300	1444300	0	+	0	1	78	90	0.0
CP008925.1	h6.sal.bam	other	1444301	1444301	0	+	5	0	82	89	5.0
CP008925.1	h6.sal.bam	other	1444302	1444302	0	+	4	0	85	89	4.0
CP008925.1	h6.sal.bam	other	1444303	1444303	0	+	1	0	84	98	1.0
CP008925.1	h6.sal.bam	other	1444304	1444304	0	+	1	0	85	99	1.0
CP008925.1	h6.sal.bam	other	1444305	1444305	0	+	2	0	86	99	2.0
CP008925.1	h6.sal.bam	other	1444306	1444306	0	+	1	0	87	100	1.0
CP008925.1	h6.sal.bam	other	1444307	1444307	0	+	2	1	86	100	2.0
CP008925.1	h6.sal.bam	other	1444308	1444308	0	+	2	1	83	104	2.0
CP008925.1	h6.sal.bam	other	1444309	1444309	0	+	0	3	82	103	0.0
CP008925.1	h6.sal.bam	other	1444310	1444310	0	+	0	1	81	101	0.0
CP008925.1	h6.sal.bam	other	1444311	1444311	0	+	1	2	82	100	1.0
CP008925.1	h6.sal.bam	other	1444312	1444312	0	+	1	2	82	100	1.0
CP008925.1	h6.sal.bam	other	1444313	1444313	0	+	0	1	80	100	0.0
CP008925.1	h6.sal.bam	other	1444314	1444314	0	+	0	0	80	99	0.0
CP008925.1	h6.sal.bam	other	1444315	1444315	0	+	0	2	79	101	0.0
CP008925.1	h6.sal.bam	other	1444316	1444316	0	+	3	0	79	101	3.0
CP008925.1	h6.sal.bam	other	1444317	1444317	0	+	1	3	80	101	1.0
CP008925.1	h6.sal.bam	other	1444318	1444318	0	+	1	2	81	98	1.0
CP008925.1	h6.sal.bam	other	1444319	1444319	0	+	0	1	78	98	0.0
CP008925.1	h6.sal.bam	other	1444320	1444320	0	+	2	3	78	97	2.0
CP008925.1	h6.sal.bam	other	1444321	1444321	0	+	1	0	78	94	1.0
CP008925.1	h6.sal.bam	other	1444322	1444322	0	+	1	1	79	96	1.0
CP008925.1	h6.sal.bam	other	1444323	1444323	0	+	3	3	79	95	3.0
CP008925.1	h6.sal.bam	other	1444324	1444324	0	+	3	1	82	93	3.0
CP008925.1	h6.sal.bam	other	1444325	1444325	0	+	2	2	83	93	2.0
CP008925.1	h6.sal.bam	other	1444326	1444326	0	+	2	2	85	91	2.0
CP008925.1	h6.sal.bam	other	1444327	1444327	0	+	1	2	86	89	1.0
CP008925.1	h6.sal.bam	other	1444328	1444328	0	+	2	0	87	88	2.0
CP008925.1	h6.sal.bam	other	1444329	1444329	0	+	2	1	89	88	2.0
CP008925.1	h6.sal.bam	other	1444330	1444330	0	+	5	1	94	92	5.0
CP008925.1	h6.sal.bam	other	1444331	1444331	0	+	2	0	96	92	2.0
CP008925.1	h6.sal.bam	other	1444332	1444332	0	+	0	0	92	92	0.0
CP008925.1	h6.sal.bam	other	1444333	1444333	0	+	2	3	93	92	2.0
CP008925.1	h6.sal.bam	other	1444334	1444334	0	+	2	0	94	90	2.0
CP008925.1	h6.sal.bam	other	1444335	1444335	0	+	2	1	96	92	2.0
CP008925.1	h6.sal.bam	other	1444336	1444336	0	+	1	0	97	93	1.0
CP008925.1	h6.sal.bam	other	1444337	1444337	0	+	1	3	98	94	1.0
CP008925.1	h6.sal.bam	other	1444338	1444338	0	+	0	0	95	92	0.0
CP008925.1	h6.sal.bam	other	1444339	1444339	0	+	0	1	94	92	0.0
CP008925.1	h6.sal.bam	other	1444340	1444340	0	+	0	0	94	92	0.0
CP008925.1	h6.sal.bam	GTTC	1444341	1444341	1444349	+	1	1	94	92	1.0
CP008925.1	h6.sal.bam	other	1444342	1444342	0	+	0	1	93	91	0.0
CP008925.1	h6.sal.bam	GTTC	1444343	1444343	1444349	+	1	0	93	95	1.0
CP008925.1	h6.sal.bam	other	1444344	1444344	0	+	2	1	93	95	2.0
CP008925.1	h6.sal.bam	other	1444345	1444345	0	+	0	0	92	94	0.0
CP008925.1	h6.sal.bam	other	1444346	1444346	0	+	2	0	93	102	2.0
CP008925.1	h6.sal.bam	other	1444347	1444347	0	+	0	1	91	103	0.0
CP008925.1	h6.sal.bam	other	1444348	1444348	0	+	0	2	91	102	0.0
CP008925.1	h6.sal.bam	other	1444349	1444349	0	+	0	3	90	102	0.0
CP008925.1	h6.sal.bam	other	1444350	1444350	0	+	2	1	90	99	2.0
CP008925.1	h6.sal.bam	other	1444351	1444351	0	+	1	5	90	98	1.0
CP008925.1	h6.sal.bam	other	1444352	1444352	0	+	1	2	89	94	1.0
CP008925.1	h6.sal.bam	other	1444353	1444353	0	+	1	0	88	92	1.0
CP008925.1	h6.sal.bam	other	1444354	1444354	0	+	0	1	88	92	0.0
CP008925.1	h6.sal.bam	other	1444355	1444355	0	+	4	1	90	91	4.0
CP008925.1	h6.sal.bam	other	1444356	1444356	0	+	1	0	91	90	1.0
CP008925.1	h6.sal.bam	other	1444357	1444357	0	+	1	2	91	94	1.0
CP008925.1	h6.sal.bam	GTTC	1444358	1444358	1444349	+	1	1	91	93	1.0
CP008925.1	h6.sal.bam	other	1444359	1444359	0	+	5	6	96	92	5.0
CP008925.1	h6.sal.bam	GTTC	1444360	1444360	1444349	+	1	2	95	86	1.0
CP008925.1	h6.sal.bam	other	1444361	1444361	0	+	1	1	96	86	1.0
CP008925.1	h6.sal.bam	other	1444362	1444362	0	+	0	0	96	86	0.0
CP008925.1	h6.sal.bam	other	1444363	1444363	0	+	1	0	96	86	1.0
CP008925.1	h6.sal.bam	other	1444364	1444364	0	+	1	2	94	88	1.0
CP008925.1	h6.sal.bam	other	1444365	1444365	0	+	0	0	94	89	0.0
CP008925.1	h6.sal.bam	other	1444366	1444366	0	+	2	2	93	90	2.0
CP008925.1	h6.sal.bam	other	1444367	1444367	0	+	0	2	93	88	0.0
CP008925.1	h6.sal.bam	other	1444368	1444368	0	+	1	1	91	87	1.0
CP008925.1	h6.sal.bam	other	1444369	1444369	0	+	2	3	93	86	2.0
CP008925.1	h6.sal.bam	other	1444370	1444370	0	+	2	0	93	85	2.0
CP008925.1	h6.sal.bam	other	1444371	1444371	0	+	1	2	94	85	1.0
CP008925.1	h6.sal.bam	other	1444372	1444372	0	+	4	1	98	83	4.0
CP008925.1	h6.sal.bam	other	1444373	1444373	0	+	3	2	101	82	3.0
CP008925.1	h6.sal.bam	other	1444374	1444374	0	+	2	0	103	86	2.0
CP008925.1	h6.sal.bam	other	1444375	1444375	0	+	1	0	98	87	1.0
CP008925.1	h6.sal.bam	other	1444376	1444376	0	+	3	7	101	87	3.0
CP008925.1	h6.sal.bam	other	1444377	1444377	0	+	0	2	97	80	0.0
CP008925.1	h6.sal.bam	other	1444378	1444378	0	+	1	1	97	82	1.0
CP008925.1	h6.sal.bam	other	1444379	1444379	0	+	4	1	100	81	4.0
CP008925.1	h6.sal.bam	other	1444380	1444380	0	+	4	0	101	81	4.0
CP008925.1	h6.sal.bam	other	1444381	1444381	0	+	1	5	102	81	1.0
CP008925.1	h6.sal.bam	other	1444382	1444382	0	+	1	0	101	81	1.0
CP008925.1	h6.sal.bam	other	1444383	1444383	0	+	2	1	101	81	2.0
CP008925.1	h6.sal.bam	other	1444384	1444384	0	+	0	1	101	81	0.0
CP008925.1	h6.sal.bam	other	1444385	1444385	0	+	1	1	101	84	1.0
CP008925.1	h6.sal.bam	other	1444386	1444386	0	+	1	0	101	83	1.0
CP008925.1	h6.sal.bam	other	1444387	1444387	0	+	3	2	104	86	3.0
CP008925.1	h6.sal.bam	other	1444388	1444388	0	+	2	1	106	84	2.0
CP008925.1	h6.sal.bam	other	1444389	1444389	0	+	2	1	106	83	2.0
CP008925.1	h6.sal.bam	other	1444390	1444390	0	+	1	2	107	82	1.0
CP008925.1	h6.sal.bam	other	1444391	1444391	0	+	0	2	105	86	0.0
CP008925.1	h6.sal.bam	other	1444392	1444392	0	+	0	0	105	84	0.0
CP008925.1	h6.sal.bam	other	1444393	1444393	0	+	0	0	103	86	0.0
CP008925.1	h6.sal.bam	other	1444394	1444394	0	+	1	1	102	88	1.0
CP008925.1	h6.sal.bam	other	1444395	1444395	0	+	2	1	103	87	2.0
CP008925.1	h6.sal.bam	other	1444396	1444396	0	+	2	0	104	86	2.0
CP008925.1	h6.sal.bam	other	1444397	1444397	0	+	3	1	104	88	3.0
CP008925.1	h6.sal.bam	other	1444398	1444398	0	+	0	0	101	87	0.0
CP008925.1	h6.sal.bam	other	1444399	1444399	0	+	0	1	101	88	0.0
CP008925.1	h6.sal.bam	other	1444400	1444400	0	+	1	1	96	89	1.0
CP008925.1	h6.sal.bam	other	1444401	1444401	0	+	1	4	97	88	1.0
CP008925.1	h6.sal.bam	other	1444402	1444402	0	+	3	0	100	88	3.0
CP008925.1	h6.sal.bam	other	1444403	1444403	0	+	0	1	98	88	0.0
CP008925.1	h6.sal.bam	other	1444404	1444404	0	+	3	0	95	89	3.0
CP008925.1	h6.sal.bam	other	1444405	1444405	0	+	3	1	97	89	3.0
CP008925.1	h6.sal.bam	other	1444406	1444406	0	+	1	0	98	88	1.0
CP008925.1	h6.sal.bam	other	1444407	1444407	0	+	0	0	98	88	0.0
CP008925.1	h6.sal.bam	other	1444408	1444408	0	+	1	1	97	89	1.0
CP008925.1	h6.sal.bam	other	1444409	1444409	0	+	5	2	99	88	5.0
CP008925.1	h6.sal.bam	other	1444410	1444410	0	+	0	2	98	88	0.0
CP008925.1	h6.sal.bam	other	1444411	1444411	0	+	0	1	97	88	0.0
CP008925.1	h6.sal.bam	other	1444412	1444412	0	+	2	1	99	88	2.0
CP008925.1	h6.sal.bam	other	1444413	1444413	0	+	2	0	101	88	2.0
CP008925.1	h6.sal.bam	other	1444414	1444414	0	+	4	1	104	88	4.0
CP008925.1	h6.sal.bam	other	1444415	1444415	0	+	1	2	105	87	1.0
CP008925.1	h6.sal.bam	other	1444416	1444416	0	+	0	2	104	87	0.0
CP008925.1	h6.sal.bam	other	1444417	1444417	0	+	1	1	104	88	1.0
CP008925.1	h6.sal.bam	other	1444418	1444418	0	+	0	2	102	87	0.0
CP008925.1	h6.sal.bam	other	1444419	1444419	0	+	0	4	102	85	0.0
CP008925.1	h6.sal.bam	other	1444420	1444420	0	+	0	2	101	81	0.0
CP008925.1	h6.sal.bam	other	1444421	1444421	0	+	1	1	100	81	1.0
CP008925.1	h6.sal.bam	other	1444422	1444422	0	+	2	2	102	82	2.0
CP008925.1	h6.sal.bam	other	1444423	1444423	0	+	0	0	102	80	0.0
CP008925.1	h6.sal.bam	other	1444424	1444424	0	+	0	0	100	80	0.0
CP008925.1	h6.sal.bam	other	1444425	1444425	0	+	2	1	102	82	2.0
CP008925.1	h6.sal.bam	other	1444426	1444426	0	+	0	0	101	82	0.0
CP008925.1	h6.sal.bam	other	1444427	1444427	0	+	0	1	100	84	0.0
CP008925.1	h6.sal.bam	other	1444428	1444428	0	+	0	1	99	83	0.0
CP008925.1	h6.sal.bam	other	1444429	1444429	0	+	0	1	95	82	0.0
CP008925.1	h6.sal.bam	other	1444430	1444430	0	+	1	2	96	83	1.0
CP008925.1	h6.sal.bam	other	1444431	1444431	0	+	0	0	95	83	0.0
CP008925.1	h6.sal.bam	other	1444432	1444432	0	+	0	1	94	85	0.0
CP008925.1	h6.sal.bam	other	1444433	1444433	0	+	2	0	91	85	2.0
CP008925.1	h6.sal.bam	other	1444434	1444434	0	+	1	1	92	85	1.0
CP008925.1	h6.sal.bam	other	1444435	1444435	0	+	0	1	92	84	0.0
CP008925.1	h6.sal.bam	other	1444436	1444436	0	+	0	0	91	84	0.0
CP008925.1	h6.sal.bam	other	1444437	1444437	0	+	0	1	91	85	0.0
CP008925.1	h6.sal.bam	other	1444438	1444438	0	+	0	2	89	86	0.0
CP008925.1	h6.sal.bam	other	1444439	1444439	0	+	1	3	90	85	1.0
CP008925.1	h6.sal.bam	other	1444440	1444440	0	+	1	0	90	82	1.0
CP008925.1	h6.sal.bam	other	1444441	1444441	0	+	0	1	88	82	0.0
CP008925.1	h6.sal.bam	other	1444442	1444442	0	+	2	0	90	81	2.0
CP008925.1	h6.sal.bam	other	1444443	1444443	0	+	2	0	89	82	2.0
CP008925.1	h6.sal.bam	other	1444444	1444444	0	+	1	2	90	83	1.0
CP008925.1	h6.sal.bam	other	1444445	1444445	0	+	2	0	90	81	2.0
CP008925.1	h6.sal.bam	other	1444446	1444446	0	+	0	0	89	81	0.0
CP008925.1	h6.sal.bam	other	1444447	1444447	0	+	1	3	83	83	1.0
CP008925.1	h6.sal.bam	other	1444448	1444448	0	+	0	3	83	80	0.0
CP008925.1	h6.sal.bam	other	1444449	1444449	0	+	0	1	81	79	0.0
CP008925.1	h6.sal.bam	other	1444450	1444450	0	+	1	1	81	78	1.0
CP008925.1	h6.sal.bam	other	1444451	1444451	0	+	1	1	79	77	1.0
CP008925.1	h6.sal.bam	other	1444452	1444452	0	+	2	2	81	77	2.0
CP008925.1	h6.sal.bam	other	1444453	1444453	0	+	1	0	81	77	1.0
CP008925.1	h6.sal.bam	other	1444454	1444454	0	+	1	1	75	78	1.0
CP008925.1	h6.sal.bam	other	1444455	1444455	0	+	1	4	76	77	1.0
CP008925.1	h6.sal.bam	other	1444456	1444456	0	+	4	1	78	74	4.0
CP008925.1	h6.sal.bam	other	1444457	1444457	0	+	1	1	79	73	1.0
CP008925.1	h6.sal.bam	other	1444458	1444458	0	+	1	3	78	75	1.0
CP008925.1	h6.sal.bam	other	1444459	1444459	0	+	3	1	81	72	3.0
CP008925.1	h6.sal.bam	other	1444460	1444460	0	+	1	0	81	71	1.0
CP008925.1	h6.sal.bam	other	1444461	1444461	0	+	7	3	84	74	7.0
CP008925.1	h6.sal.bam	other	1444462	1444462	0	+	0	0	84	71	0.0
CP008925.1	h6.sal.bam	other	1444463	1444463	0	+	1	0	81	74	1.0
CP008925.1	h6.sal.bam	other	1444464	1444464	0	+	4	4	85	74	4.0
CP008925.1	h6.sal.bam	other	1444465	1444465	0	+	0	2	84	71	0.0
CP008925.1	h6.sal.bam	other	1444466	1444466	0	+	1	2	85	69	1.0
CP008925.1	h6.sal.bam	other	1444467	1444467	0	+	0	1	85	68	0.0
CP008925.1	h6.sal.bam	other	1444468	1444468	0	+	1	1	86	68	1.0
CP008925.1	h6.sal.bam	other	1444469	1444469	0	+	3	0	86	69	3.0
CP008925.1	h6.sal.bam	other	1444470	1444470	0	+	2	0	88	70	2.0
CP008925.1	h6.sal.bam	other	1444471	1444471	0	+	1	2	87	70	1.0
CP008925.1	h6.sal.bam	other	1444472	1444472	0	+	3	0	87	70	3.0
CP008925.1	h6.sal.bam	other	1444473	1444473	0	+	1	1	88	70	1.0
CP008925.1	h6.sal.bam	other	1444474	1444474	0	+	1	2	89	71	1.0
CP008925.1	h6.sal.bam	other	1444475	1444475	0	+	1	0	88	69	1.0
CP008925.1	h6.sal.bam	other	1444476	1444476	0	+	0	4	85	72	0.0
CP008925.1	h6.sal.bam	other	1444477	1444477	0	+	1	0	86	68	1.0
CP008925.1	h6.sal.bam	other	1444478	1444478	0	+	0	2	86	68	0.0
CP008925.1	h6.sal.bam	other	1444479	1444479	0	+	2	0	85	67	2.0
CP008925.1	h6.sal.bam	other	1444480	1444480	0	+	1	0	83	67	1.0
CP008925.1	h6.sal.bam	other	1444481	1444481	0	+	0	1	82	68	0.0
CP008925.1	h6.sal.bam	other	1444482	1444482	0	+	0	1	82	67	0.0
CP008925.1	h6.sal.bam	other	1444483	1444483	0	+	2	0	83	66	2.0
CP008925.1	h6.sal.bam	other	1444484	1444484	0	+	0	1	78	66	0.0
CP008925.1	h6.sal.bam	other	1444485	1444485	0	+	1	2	79	65	1.0
CP008925.1	h6.sal.bam	other	1444486	1444486	0	+	0	1	79	63	0.0
CP008925.1	h6.sal.bam	other	1444487	1444487	0	+	1	1	78	69	1.0
CP008925.1	h6.sal.bam	other	1444488	1444488	0	+	0	0	76	70	0.0
CP008925.1	h6.sal.bam	other	1444489	1444489	0	+	3	2	75	76	3.0
CP008925.1	h6.sal.bam	other	1444490	1444490	0	+	1	0	75	75	1.0
CP008925.1	h6.sal.bam	other	1444491	1444491	0	+	3	3	78	75	3.0
CP008925.1	h6.sal.bam	other	1444492	1444492	0	+	6	0	83	75	6.0
CP008925.1	h6.sal.bam	other	1444493	1444493	0	+	2	0	85	75	2.0
CP008925.1	h6.sal.bam	other	1444494	1444494	0	+	1	0	86	75	1.0
CP008925.1	h6.sal.bam	other	1444495	1444495	0	+	1	2	87	75	1.0
CP008925.1	h6.sal.bam	other	1444496	1444496	0	+	1	2	87	74	1.0
CP008925.1	h6.sal.bam	other	1444497	1444497	0	+	1	0	86	75	1.0
CP008925.1	h6.sal.bam	other	1444498	1444498	0	+	1	0	87	75	1.0
CP008925.1	h6.sal.bam	other	1444499	1444499	0	+	1	3	88	75	1.0
CP008925.1	h6.sal.bam	other	1444500	1444500	0	+	2	1	88	72	2.0
CP008925.1	h6.sal.bam	other	1444501	1444501	0	+	1	1	89	73	1.0
CP008925.1	h6.sal.bam	other	1444502	1444502	0	+	1	0	90	72	1.0
CP008925.1	h6.sal.bam	other	1444503	1444503	0	+	0	0	90	72	0.0
CP008925.1	h6.sal.bam	other	1444504	1444504	0	+	8	2	97	77	8.0
CP008925.1	h6.sal.bam	other	1444505	1444505	0	+	1	2	98	75	1.0
CP008925.1	h6.sal.bam	other	1444506	1444506	0	+	1	2	99	74	1.0
CP008925.1	h6.sal.bam	other	1444507	1444507	0	+	2	1	101	72	2.0
CP008925.1	h6.sal.bam	other	1444508	1444508	0	+	1	0	99	71	1.0
CP008925.1	h6.sal.bam	other	1444509	1444509	0	+	4	1	103	73	4.0
CP008925.1	h6.sal.bam	other	1444510	1444510	0	+	3	1	106	72	3.0
CP008925.1	h6.sal.bam	other	1444511	1444511	0	+	2	1	108	71	2.0
CP008925.1	h6.sal.bam	other	1444512	1444512	0	+	0	2	106	72	0.0
CP008925.1	h6.sal.bam	other	1444513	1444513	0	+	0	1	106	71	0.0
CP008925.1	h6.sal.bam	other	1444514	1444514	0	+	0	0	106	73	0.0
CP008925.1	h6.sal.bam	other	1444515	1444515	0	+	1	0	107	74	1.0
CP008925.1	h6.sal.bam	other	1444516	1444516	0	+	0	0	105	75	0.0
CP008925.1	h6.sal.bam	other	1444517	1444517	0	+	1	2	106	78	1.0
CP008925.1	h6.sal.bam	other	1444518	1444518	0	+	0	0	103	77	0.0
CP008925.1	h6.sal.bam	other	1444519	1444519	0	+	0	0	101	79	0.0
CP008925.1	h6.sal.bam	other	1444520	1444520	0	+	1	1	102	79	1.0
CP008925.1	h6.sal.bam	other	1444521	1444521	0	+	0	1	102	79	0.0
CP008925.1	h6.sal.bam	other	1444522	1444522	0	+	1	1	102	81	1.0
CP008925.1	h6.sal.bam	other	1444523	1444523	0	+	2	1	104	84	2.0
CP008925.1	h6.sal.bam	other	1444524	1444524	0	+	2	0	105	83	2.0
CP008925.1	h6.sal.bam	other	1444525	1444525	0	+	2	0	107	85	2.0
CP008925.1	h6.sal.bam	other	1444526	1444526	0	+	1	1	105	85	1.0
CP008925.1	h6.sal.bam	other	1444527	1444527	0	+	0	2	105	84	0.0
CP008925.1	h6.sal.bam	other	1444528	1444528	0	+	2	1	106	82	2.0
CP008925.1	h6.sal.bam	other	1444529	1444529	0	+	2	1	105	83	2.0
CP008925.1	h6.sal.bam	other	1444530	1444530	0	+	0	0	105	82	0.0
CP008925.1	h6.sal.bam	other	1444531	1444531	0	+	2	1	104	84	2.0
CP008925.1	h6.sal.bam	other	1444532	1444532	0	+	1	2	104	84	1.0
CP008925.1	h6.sal.bam	other	1444533	1444533	0	+	1	0	101	83	1.0
CP008925.1	h6.sal.bam	other	1444534	1444534	0	+	2	2	103	85	2.0
CP008925.1	h6.sal.bam	other	1444535	1444535	0	+	2	1	103	84	2.0
CP008925.1	h6.sal.bam	other	1444536	1444536	0	+	2	2	99	85	2.0
CP008925.1	h6.sal.bam	other	1444537	1444537	0	+	2	1	101	83	2.0
CP008925.1	h6.sal.bam	other	1444538	1444538	0	+	2	0	100	82	2.0
CP008925.1	h6.sal.bam	other	1444539	1444539	0	+	0	1	98	84	0.0
CP008925.1	h6.sal.bam	other	1444540	1444540	0	+	0	0	97	84	0.0
CP008925.1	h6.sal.bam	other	1444541	1444541	0	+	2	1	99	84	2.0
CP008925.1	h6.sal.bam	other	1444542	1444542	0	+	1	1	100	85	1.0
CP008925.1	h6.sal.bam	other	1444543	1444543	0	+	1	2	100	88	1.0
CP008925.1	h6.sal.bam	other	1444544	1444544	0	+	1	1	96	88	1.0
CP008925.1	h6.sal.bam	other	1444545	1444545	0	+	1	1	96	88	1.0
CP008925.1	h6.sal.bam	other	1444546	1444546	0	+	1	0	94	88	1.0
CP008925.1	h6.sal.bam	other	1444547	1444547	0	+	0	2	91	89	0.0
CP008925.1	h6.sal.bam	other	1444548	1444548	0	+	0	0	91	88	0.0
CP008925.1	h6.sal.bam	other	1444549	1444549	0	+	2	0	93	90	2.0
CP008925.1	h6.sal.bam	other	1444550	1444550	0	+	1	3	94	91	1.0
CP008925.1	h6.sal.bam	other	1444551	1444551	0	+	0	0	94	88	0.0
CP008925.1	h6.sal.bam	other	1444552	1444552	0	+	3	0	96	89	3.0
CP008925.1	h6.sal.bam	other	1444553	1444553	0	+	1	1	95	91	1.0
CP008925.1	h6.sal.bam	other	1444554	1444554	0	+	1	0	96	90	1.0
CP008925.1	h6.sal.bam	other	1444555	1444555	0	+	0	1	95	92	0.0
CP008925.1	h6.sal.bam	other	1444556	1444556	0	+	3	0	98	93	3.0
CP008925.1	h6.sal.bam	other	1444557	1444557	0	+	0	0	98	93	0.0
CP008925.1	h6.sal.bam	other	1444558	1444558	0	+	1	1	97	93	1.0
CP008925.1	h6.sal.bam	other	1444559	1444559	0	+	0	3	97	92	0.0
CP008925.1	h6.sal.bam	other	1444560	1444560	0	+	1	2	97	89	1.0
CP008925.1	h6.sal.bam	other	1444561	1444561	0	+	1	1	98	87	1.0
CP008925.1	h6.sal.bam	other	1444562	1444562	0	+	0	2	97	96	0.0
CP008925.1	h6.sal.bam	other	1444563	1444563	0	+	1	6	94	97	1.0
CP008925.1	h6.sal.bam	other	1444564	1444564	0	+	1	1	95	91	1.0
CP008925.1	h6.sal.bam	other	1444565	1444565	0	+	0	3	95	91	0.0
CP008925.1	h6.sal.bam	other	1444566	1444566	0	+	1	0	93	93	1.0
CP008925.1	h6.sal.bam	other	1444567	1444567	0	+	2	0	89	93	2.0
CP008925.1	h6.sal.bam	other	1444568	1444568	0	+	1	0	88	93	1.0
CP008925.1	h6.sal.bam	other	1444569	1444569	0	+	3	0	89	97	3.0
CP008925.1	h6.sal.bam	other	1444570	1444570	0	+	2	1	91	99	2.0
CP008925.1	h6.sal.bam	other	1444571	1444571	0	+	2	3	91	99	2.0
CP008925.1	h6.sal.bam	other	1444572	1444572	0	+	2	0	93	97	2.0
CP008925.1	h6.sal.bam	other	1444573	1444573	0	+	0	0	91	100	0.0
CP008925.1	h6.sal.bam	other	1444574	1444574	0	+	0	1	89	102	0.0
CP008925.1	h6.sal.bam	other	1444575	1444575	0	+	0	1	88	101	0.0
CP008925.1	h6.sal.bam	other	1444576	1444576	0	+	0	1	88	100	0.0
CP008925.1	h6.sal.bam	other	1444577	1444577	0	+	1	3	88	102	1.0
CP008925.1	h6.sal.bam	other	1444578	1444578	0	+	1	1	89	99	1.0
CP008925.1	h6.sal.bam	other	1444579	1444579	0	+	1	1	82	98	1.0
CP008925.1	h6.sal.bam	other	1444580	1444580	0	+	0	0	81	98	0.0
CP008925.1	h6.sal.bam	other	1444581	1444581	0	+	3	0	83	98	3.0
CP008925.1	h6.sal.bam	other	1444582	1444582	0	+	0	1	81	98	0.0
CP008925.1	h6.sal.bam	other	1444583	1444583	0	+	2	1	81	99	2.0
CP008925.1	h6.sal.bam	other	1444584	1444584	0	+	2	0	79	98	2.0
CP008925.1	h6.sal.bam	other	1444585	1444585	0	+	5	0	82	98	5.0
CP008925.1	h6.sal.bam	other	1444586	1444586	0	+	1	2	81	98	1.0
CP008925.1	h6.sal.bam	other	1444587	1444587	0	+	1	1	82	97	1.0
CP008925.1	h6.sal.bam	other	1444588	1444588	0	+	1	3	83	97	1.0
CP008925.1	h6.sal.bam	other	1444589	1444589	0	+	0	1	83	94	0.0
CP008925.1	h6.sal.bam	other	1444590	1444590	0	+	1	1	82	93	1.0
CP008925.1	h6.sal.bam	other	1444591	1444591	0	+	0	3	82	92	0.0
CP008925.1	h6.sal.bam	other	1444592	1444592	0	+	0	1	82	89	0.0
CP008925.1	h6.sal.bam	other	1444593	1444593	0	+	1	2	83	88	1.0
CP008925.1	h6.sal.bam	other	1444594	1444594	0	+	3	1	86	90	3.0
CP008925.1	h6.sal.bam	other	1444595	1444595	0	+	1	3	86	90	1.0
CP008925.1	h6.sal.bam	other	1444596	1444596	0	+	2	1	87	90	2.0
CP008925.1	h6.sal.bam	other	1444597	1444597	0	+	0	3	87	89	0.0
CP008925.1	h6.sal.bam	other	1444598	1444598	0	+	0	1	85	87	0.0
CP008925.1	h6.sal.bam	other	1444599	1444599	0	+	2	1	85	86	2.0
CP008925.1	h6.sal.bam	other	1444600	1444600	0	+	4	0	87	85	4.0
CP008925.1	h6.sal.bam	other	1444601	1444601	0	+	0	0	86	88	0.0
CP008925.1	h6.sal.bam	other	1444602	1444602	0	+	2	0	86	90	2.0
CP008925.1	h6.sal.bam	other	1444603	1444603	0	+	1	2	87	90	1.0
CP008925.1	h6.sal.bam	other	1444604	1444604	0	+	2	2	87	89	2.0
CP008925.1	h6.sal.bam	other	1444605	1444605	0	+	1	0	88	88	1.0
CP008925.1	h6.sal.bam	other	1444606	1444606	0	+	4	1	90	88	4.0
CP008925.1	h6.sal.bam	other	1444607	1444607	0	+	1	1	90	87	1.0
CP008925.1	h6.sal.bam	other	1444608	1444608	0	+	1	2	90	88	1.0
CP008925.1	h6.sal.bam	other	1444609	1444609	0	+	0	1	86	88	0.0
CP008925.1	h6.sal.bam	other	1444610	1444610	0	+	1	2	87	88	1.0
CP008925.1	h6.sal.bam	other	1444611	1444611	0	+	1	2	86	86	1.0
CP008925.1	h6.sal.bam	other	1444612	1444612	0	+	3	0	87	87	3.0
CP008925.1	h6.sal.bam	other	1444613	1444613	0	+	2	1	87	91	2.0
CP008925.1	h6.sal.bam	other	1444614	1444614	0	+	1	1	88	92	1.0
CP008925.1	h6.sal.bam	other	1444615	1444615	0	+	1	1	89	91	1.0
CP008925.1	h6.sal.bam	other	1444616	1444616	0	+	2	4	89	93	2.0
CP008925.1	h6.sal.bam	other	1444617	1444617	0	+	1	1	87	91	1.0
CP008925.1	h6.sal.bam	other	1444618	1444618	0	+	3	1	90	90	3.0
CP008925.1	h6.sal.bam	other	1444619	1444619	0	+	2	1	92	89	2.0
CP008925.1	h6.sal.bam	other	1444620	1444620	0	+	1	1	91	94	1.0
CP008925.1	h6.sal.bam	other	1444621	1444621	0	+	0	1	91	93	0.0
CP008925.1	h6.sal.bam	other	1444622	1444622	0	+	0	1	89	93	0.0
CP008925.1	h6.sal.bam	other	1444623	1444623	0	+	2	2	91	94	2.0
CP008925.1	h6.sal.bam	other	1444624	1444624	0	+	2	1	93	92	2.0
CP008925.1	h6.sal.bam	other	1444625	1444625	0	+	2	1	94	91	2.0
CP008925.1	h6.sal.bam	other	1444626	1444626	0	+	3	1	97	90	3.0
CP008925.1	h6.sal.bam	other	1444627	1444627	0	+	2	1	96	90	2.0
CP008925.1	h6.sal.bam	other	1444628	1444628	0	+	2	2	95	91	2.0
CP008925.1	h6.sal.bam	other	1444629	1444629	0	+	2	2	97	89	2.0
CP008925.1	h6.sal.bam	other	1444630	1444630	0	+	0	0	97	87	0.0
CP008925.1	h6.sal.bam	other	1444631	1444631	0	+	1	1	95	90	1.0
CP008925.1	h6.sal.bam	other	1444632	1444632	0	+	0	2	94	89	0.0
CP008925.1	h6.sal.bam	other	1444633	1444633	0	+	0	3	94	87	0.0
CP008925.1	h6.sal.bam	other	1444634	1444634	0	+	1	3	95	85	1.0
CP008925.1	h6.sal.bam	other	1444635	1444635	0	+	2	0	96	84	2.0
CP008925.1	h6.sal.bam	other	1444636	1444636	0	+	4	1	100	85	4.0
CP008925.1	h6.sal.bam	other	1444637	1444637	0	+	0	3	100	84	0.0
CP008925.1	h6.sal.bam	other	1444638	1444638	0	+	0	0	99	81	0.0
CP008925.1	h6.sal.bam	other	1444639	1444639	0	+	1	1	99	82	1.0
CP008925.1	h6.sal.bam	other	1444640	1444640	0	+	0	5	98	87	0.0
CP008925.1	h6.sal.bam	other	1444641	1444641	0	+	2	1	99	83	2.0
CP008925.1	h6.sal.bam	other	1444642	1444642	0	+	2	2	100	82	2.0
CP008925.1	h6.sal.bam	other	1444643	1444643	0	+	0	1	99	82	0.0
CP008925.1	h6.sal.bam	other	1444644	1444644	0	+	3	2	99	85	3.0
CP008925.1	h6.sal.bam	other	1444645	1444645	0	+	0	1	95	83	0.0
CP008925.1	h6.sal.bam	other	1444646	1444646	0	+	0	1	95	82	0.0
CP008925.1	h6.sal.bam	other	1444647	1444647	0	+	1	3	94	81	1.0
CP008925.1	h6.sal.bam	other	1444648	1444648	0	+	1	2	95	80	1.0
CP008925.1	h6.sal.bam	other	1444649	1444649	0	+	0	0	95	80	0.0
CP008925.1	h6.sal.bam	other	1444650	1444650	0	+	1	2	96	82	1.0
CP008925.1	h6.sal.bam	other	1444651	1444651	0	+	2	1	98	80	2.0
CP008925.1	h6.sal.bam	other	1444652	1444652	0	+	1	0	98	80	1.0
CP008925.1	h6.sal.bam	other	1444653	1444653	0	+	1	0	97	80	1.0
CP008925.1	h6.sal.bam	other	1444654	1444654	0	+	0	2	97	81	0.0
CP008925.1	h6.sal.bam	other	1444655	1444655	0	+	0	2	97	82	0.0
CP008925.1	h6.sal.bam	other	1444656	1444656	0	+	1	0	95	81	1.0
CP008925.1	h6.sal.bam	other	1444657	1444657	0	+	0	0	95	82	0.0
CP008925.1	h6.sal.bam	other	1444658	1444658	0	+	4	0	95	82	4.0
CP008925.1	h6.sal.bam	other	1444659	1444659	0	+	3	0	93	82	3.0
CP008925.1	h6.sal.bam	other	1444660	1444660	0	+	0	0	92	84	0.0
CP008925.1	h6.sal.bam	other	1444661	1444661	0	+	1	1	91	87	1.0
CP008925.1	h6.sal.bam	other	1444662	1444662	0	+	0	1	91	86	0.0
CP008925.1	h6.sal.bam	other	1444663	1444663	0	+	1	0	92	85	1.0
CP008925.1	h6.sal.bam	other	1444664	1444664	0	+	2	0	94	85	2.0
CP008925.1	h6.sal.bam	other	1444665	1444665	0	+	0	0	93	85	0.0
CP008925.1	h6.sal.bam	other	1444666	1444666	0	+	0	0	93	90	0.0
CP008925.1	h6.sal.bam	other	1444667	1444667	0	+	0	2	93	91	0.0
CP008925.1	h6.sal.bam	other	1444668	1444668	0	+	2	2	91	90	2.0
CP008925.1	h6.sal.bam	other	1444669	1444669	0	+	1	1	92	88	1.0
CP008925.1	h6.sal.bam	other	1444670	1444670	0	+	2	2	93	91	2.0
CP008925.1	h6.sal.bam	other	1444671	1444671	0	+	0	0	90	90	0.0
CP008925.1	h6.sal.bam	other	1444672	1444672	0	+	0	1	89	91	0.0
CP008925.1	h6.sal.bam	other	1444673	1444673	0	+	5	2	94	90	5.0
CP008925.1	h6.sal.bam	other	1444674	1444674	0	+	0	2	91	88	0.0
CP008925.1	h6.sal.bam	other	1444675	1444675	0	+	0	1	87	90	0.0
CP008925.1	h6.sal.bam	other	1444676	1444676	0	+	0	1	87	90	0.0
CP008925.1	h6.sal.bam	other	1444677	1444677	0	+	0	1	85	89	0.0
CP008925.1	h6.sal.bam	other	1444678	1444678	0	+	0	1	84	90	0.0
CP008925.1	h6.sal.bam	other	1444679	1444679	0	+	0	0	82	89	0.0
CP008925.1	h6.sal.bam	other	1444680	1444680	0	+	3	1	84	89	3.0
CP008925.1	h6.sal.bam	other	1444681	1444681	0	+	0	1	81	88	0.0
CP008925.1	h6.sal.bam	other	1444682	1444682	0	+	0	1	80	91	0.0
CP008925.1	h6.sal.bam	other	1444683	1444683	0	+	2	1	81	91	2.0
CP008925.1	h6.sal.bam	other	1444684	1444684	0	+	0	1	81	90	0.0
CP008925.1	h6.sal.bam	other	1444685	1444685	0	+	3	0	82	91	3.0
CP008925.1	h6.sal.bam	other	1444686	1444686	0	+	0	3	82	92	0.0
CP008925.1	h6.sal.bam	other	1444687	1444687	0	+	1	4	80	89	1.0
CP008925.1	h6.sal.bam	other	1444688	1444688	0	+	8	2	86	92	8.0
CP008925.1	h6.sal.bam	other	1444689	1444689	0	+	0	3	86	90	0.0
CP008925.1	h6.sal.bam	other	1444690	1444690	0	+	0	0	85	91	0.0
CP008925.1	h6.sal.bam	other	1444691	1444691	0	+	1	2	84	91	1.0
CP008925.1	h6.sal.bam	other	1444692	1444692	0	+	2	0	84	89	2.0
CP008925.1	h6.sal.bam	other	1444693	1444693	0	+	1	4	84	90	1.0
CP008925.1	h6.sal.bam	other	1444694	1444694	0	+	3	3	85	87	3.0
CP008925.1	h6.sal.bam	other	1444695	1444695	0	+	2	0	86	84	2.0
CP008925.1	h6.sal.bam	other	1444696	1444696	0	+	2	0	88	84	2.0
CP008925.1	h6.sal.bam	other	1444697	1444697	0	+	1	2	89	85	1.0
CP008925.1	h6.sal.bam	other	1444698	1444698	0	+	0	0	87	83	0.0
CP008925.1	h6.sal.bam	other	1444699	1444699	0	+	2	0	87	83	2.0
CP008925.1	h6.sal.bam	other	1444700	1444700	0	+	0	1	85	83	0.0
CP008925.1	h6.sal.bam	other	1444701	1444701	0	+	2	2	82	86	2.0
CP008925.1	h6.sal.bam	other	1444702	1444702	0	+	0	1	79	85	0.0
CP008925.1	h6.sal.bam	other	1444703	1444703	0	+	0	0	79	85	0.0
CP008925.1	h6.sal.bam	other	1444704	1444704	0	+	2	0	80	87	2.0
CP008925.1	h6.sal.bam	other	1444705	1444705	0	+	0	2	80	87	0.0
CP008925.1	h6.sal.bam	other	1444706	1444706	0	+	3	0	82	89	3.0
CP008925.1	h6.sal.bam	other	1444707	1444707	0	+	1	0	83	90	1.0
CP008925.1	h6.sal.bam	other	1444708	1444708	0	+	0	1	83	90	0.0
CP008925.1	h6.sal.bam	other	1444709	1444709	0	+	1	2	83	89	1.0
CP008925.1	h6.sal.bam	other	1444710	1444710	0	+	1	1	79	87	1.0
CP008925.1	h6.sal.bam	other	1444711	1444711	0	+	1	1	79	86	1.0
CP008925.1	h6.sal.bam	other	1444712	1444712	0	+	0	2	79	90	0.0
CP008925.1	h6.sal.bam	other	1444713	1444713	0	+	1	1	80	89	1.0
CP008925.1	h6.sal.bam	other	1444714	1444714	0	+	1	2	80	89	1.0
CP008925.1	h6.sal.bam	other	1444715	1444715	0	+	3	1	81	87	3.0
CP008925.1	h6.sal.bam	other	1444716	1444716	0	+	0	0	81	86	0.0
CP008925.1	h6.sal.bam	other	1444717	1444717	0	+	1	2	80	88	1.0
CP008925.1	h6.sal.bam	other	1444718	1444718	0	+	0	4	80	90	0.0
CP008925.1	h6.sal.bam	other	1444719	1444719	0	+	1	0	78	87	1.0
CP008925.1	h6.sal.bam	other	1444720	1444720	0	+	2	0	80	88	2.0
CP008925.1	h6.sal.bam	other	1444721	1444721	0	+	2	1	82	88	2.0
CP008925.1	h6.sal.bam	other	1444722	1444722	0	+	2	2	82	87	2.0
CP008925.1	h6.sal.bam	other	1444723	1444723	0	+	1	2	83	86	1.0
CP008925.1	h6.sal.bam	other	1444724	1444724	0	+	0	2	83	84	0.0
CP008925.1	h6.sal.bam	other	1444725	1444725	0	+	4	0	86	83	4.0
CP008925.1	h6.sal.bam	other	1444726	1444726	0	+	0	1	83	84	0.0
CP008925.1	h6.sal.bam	other	1444727	1444727	0	+	1	1	82	86	1.0
CP008925.1	h6.sal.bam	other	1444728	1444728	0	+	3	2	85	85	3.0
CP008925.1	h6.sal.bam	other	1444729	1444729	0	+	2	1	87	86	2.0
CP008925.1	h6.sal.bam	other	1444730	1444730	0	+	0	1	87	85	0.0
CP008925.1	h6.sal.bam	other	1444731	1444731	0	+	1	1	87	84	1.0
CP008925.1	h6.sal.bam	other	1444732	1444732	0	+	2	0	89	94	2.0
CP008925.1	h6.sal.bam	other	1444733	1444733	0	+	1	0	87	94	1.0
CP008925.1	h6.sal.bam	other	1444734	1444734	0	+	2	2	86	94	2.0
CP008925.1	h6.sal.bam	other	1444735	1444735	0	+	0	3	86	92	0.0
CP008925.1	h6.sal.bam	other	1444736	1444736	0	+	2	0	87	90	2.0
CP008925.1	h6.sal.bam	other	1444737	1444737	0	+	0	0	87	90	0.0
CP008925.1	h6.sal.bam	other	1444738	1444738	0	+	0	1	86	91	0.0
CP008925.1	h6.sal.bam	other	1444739	1444739	0	+	1	4	85	91	1.0
CP008925.1	h6.sal.bam	other	1444740	1444740	0	+	0	0	85	90	0.0
CP008925.1	h6.sal.bam	other	1444741	1444741	0	+	1	1	86	94	1.0
CP008925.1	h6.sal.bam	other	1444742	1444742	0	+	4	2	90	94	4.0
CP008925.1	h6.sal.bam	other	1444743	1444743	0	+	1	1	89	95	1.0
CP008925.1	h6.sal.bam	other	1444744	1444744	0	+	5	2	93	94	5.0
CP008925.1	h6.sal.bam	other	1444745	1444745	0	+	3	1	94	92	3.0
CP008925.1	h6.sal.bam	other	1444746	1444746	0	+	0	1	94	92	0.0
CP008925.1	h6.sal.bam	other	1444747	1444747	0	+	2	0	96	91	2.0
CP008925.1	h6.sal.bam	other	1444748	1444748	0	+	0	3	91	96	0.0
CP008925.1	h6.sal.bam	other	1444749	1444749	0	+	1	1	92	93	1.0
CP008925.1	h6.sal.bam	other	1444750	1444750	0	+	2	1	94	92	2.0
CP008925.1	h6.sal.bam	other	1444751	1444751	0	+	0	0	94	93	0.0
CP008925.1	h6.sal.bam	other	1444752	1444752	0	+	3	2	97	95	3.0
CP008925.1	h6.sal.bam	other	1444753	1444753	0	+	1	1	98	93	1.0
CP008925.1	h6.sal.bam	other	1444754	1444754	0	+	5	1	103	92	5.0
CP008925.1	h6.sal.bam	other	1444755	1444755	0	+	1	1	101	91	1.0
CP008925.1	h6.sal.bam	other	1444756	1444756	0	+	2	2	103	93	2.0
CP008925.1	h6.sal.bam	other	1444757	1444757	0	+	0	1	103	93	0.0
CP008925.1	h6.sal.bam	other	1444758	1444758	0	+	0	0	101	92	0.0
CP008925.1	h6.sal.bam	other	1444759	1444759	0	+	1	2	99	95	1.0
CP008925.1	h6.sal.bam	other	1444760	1444760	0	+	1	6	100	93	1.0
CP008925.1	h6.sal.bam	other	1444761	1444761	0	+	2	2	102	91	2.0
CP008925.1	h6.sal.bam	other	1444762	1444762	0	+	1	0	102	91	1.0
CP008925.1	h6.sal.bam	other	1444763	1444763	0	+	1	0	95	93	1.0
CP008925.1	h6.sal.bam	other	1444764	1444764	0	+	5	2	100	93	5.0
CP008925.1	h6.sal.bam	other	1444765	1444765	0	+	0	0	99	91	0.0
CP008925.1	h6.sal.bam	other	1444766	1444766	0	+	1	0	99	94	1.0
CP008925.1	h6.sal.bam	other	1444767	1444767	0	+	0	1	97	94	0.0
CP008925.1	h6.sal.bam	other	1444768	1444768	0	+	0	1	96	95	0.0
CP008925.1	h6.sal.bam	other	1444769	1444769	0	+	1	0	95	96	1.0
CP008925.1	h6.sal.bam	other	1444770	1444770	0	+	1	1	94	101	1.0
CP008925.1	h6.sal.bam	other	1444771	1444771	0	+	3	0	94	101	3.0
CP008925.1	h6.sal.bam	other	1444772	1444772	0	+	1	0	95	101	1.0
CP008925.1	h6.sal.bam	other	1444773	1444773	0	+	5	0	100	101	5.0
CP008925.1	h6.sal.bam	other	1444774	1444774	0	+	1	4	99	102	1.0
CP008925.1	h6.sal.bam	other	1444775	1444775	0	+	0	0	99	100	0.0
CP008925.1	h6.sal.bam	other	1444776	1444776	0	+	4	1	101	100	4.0
CP008925.1	h6.sal.bam	other	1444777	1444777	0	+	2	2	103	99	2.0
CP008925.1	h6.sal.bam	other	1444778	1444778	0	+	5	1	108	97	5.0
CP008925.1	h6.sal.bam	other	1444779	1444779	0	+	3	5	109	99	3.0
CP008925.1	h6.sal.bam	other	1444780	1444780	0	+	0	0	109	95	0.0
CP008925.1	h6.sal.bam	other	1444781	1444781	0	+	4	1	110	95	4.0
CP008925.1	h6.sal.bam	other	1444782	1444782	0	+	4	0	113	97	4.0
CP008925.1	h6.sal.bam	other	1444783	1444783	0	+	1	0	114	97	1.0
CP008925.1	h6.sal.bam	other	1444784	1444784	0	+	5	4	118	100	5.0
CP008925.1	h6.sal.bam	other	1444785	1444785	0	+	2	0	118	96	2.0
CP008925.1	h6.sal.bam	other	1444786	1444786	0	+	0	0	117	98	0.0
CP008925.1	h6.sal.bam	other	1444787	1444787	0	+	3	1	120	99	3.0
CP008925.1	h6.sal.bam	other	1444788	1444788	0	+	6	1	124	99	6.0
CP008925.1	h6.sal.bam	other	1444789	1444789	0	+	2	0	125	98	2.0
CP008925.1	h6.sal.bam	other	1444790	1444790	0	+	4	2	126	98	4.0
CP008925.1	h6.sal.bam	other	1444791	1444791	0	+	1	0	125	96	1.0
CP008925.1	h6.sal.bam	other	1444792	1444792	0	+	2	4	127	101	2.0
CP008925.1	h6.sal.bam	other	1444793	1444793	0	+	6	2	133	97	6.0
CP008925.1	h6.sal.bam	other	1444794	1444794	0	+	1	2	132	95	1.0
CP008925.1	h6.sal.bam	other	1444795	1444795	0	+	1	0	132	93	1.0
CP008925.1	h6.sal.bam	other	1444796	1444796	0	+	1	0	131	95	1.0
CP008925.1	h6.sal.bam	other	1444797	1444797	0	+	2	1	129	99	2.0
CP008925.1	h6.sal.bam	other	1444798	1444798	0	+	3	0	132	98	3.0
CP008925.1	h6.sal.bam	other	1444799	1444799	0	+	1	1	133	100	1.0
CP008925.1	h6.sal.bam	other	1444800	1444800	0	+	1	1	130	101	1.0
CP008925.1	h6.sal.bam	other	1444801	1444801	0	+	2	3	132	100	2.0
CP008925.1	h6.sal.bam	other	1444802	1444802	0	+	1	3	133	97	1.0
CP008925.1	h6.sal.bam	other	1444803	1444803	0	+	4	2	134	99	4.0
CP008925.1	h6.sal.bam	other	1444804	1444804	0	+	1	2	135	97	1.0
CP008925.1	h6.sal.bam	other	1444805	1444805	0	+	0	4	135	95	0.0
CP008925.1	h6.sal.bam	GTTC	1444806	1444806	1444814	+	1	3	135	91	1.0
CP008925.1	h6.sal.bam	other	1444807	1444807	0	+	0	0	133	91	0.0
CP008925.1	h6.sal.bam	GTTC	1444808	1444808	1444814	+	1	0	131	91	1.0
CP008925.1	h6.sal.bam	other	1444809	1444809	0	+	0	0	131	94	0.0
CP008925.1	h6.sal.bam	other	1444810	1444810	0	+	0	1	129	95	0.0
CP008925.1	h6.sal.bam	other	1444811	1444811	0	+	1	1	130	94	1.0
CP008925.1	h6.sal.bam	other	1444812	1444812	0	+	3	1	133	93	3.0
CP008925.1	h6.sal.bam	other	1444813	1444813	0	+	1	1	134	96	1.0
CP008925.1	h6.sal.bam	other	1444814	1444814	0	+	0	2	133	95	0.0
CP008925.1	h6.sal.bam	other	1444815	1444815	0	+	1	4	134	93	1.0
CP008925.1	h6.sal.bam	other	1444816	1444816	0	+	3	1	136	90	3.0
CP008925.1	h6.sal.bam	other	1444817	1444817	0	+	5	3	135	90	5.0
CP008925.1	h6.sal.bam	other	1444818	1444818	0	+	0	2	135	88	0.0
CP008925.1	h6.sal.bam	other	1444819	1444819	0	+	5	0	136	86	5.0
CP008925.1	h6.sal.bam	other	1444820	1444820	0	+	1	0	130	86	1.0
CP008925.1	h6.sal.bam	other	1444821	1444821	0	+	2	2	132	89	2.0
CP008925.1	h6.sal.bam	other	1444822	1444822	0	+	2	2	132	87	2.0
CP008925.1	h6.sal.bam	GTTC	1444823	1444823	1444814	+	0	0	132	85	0.0
CP008925.1	h6.sal.bam	other	1444824	1444824	0	+	1	1	133	88	1.0
CP008925.1	h6.sal.bam	GTTC	1444825	1444825	1444814	+	2	1	133	87	2.0
CP008925.1	h6.sal.bam	other	1444826	1444826	0	+	2	1	135	89	2.0
CP008925.1	h6.sal.bam	other	1444827	1444827	0	+	2	2	136	89	2.0
CP008925.1	h6.sal.bam	other	1444828	1444828	0	+	3	0	131	87	3.0
CP008925.1	h6.sal.bam	other	1444829	1444829	0	+	2	1	133	87	2.0
CP008925.1	h6.sal.bam	other	1444830	1444830	0	+	0	2	133	88	0.0
CP008925.1	h6.sal.bam	other	1444831	1444831	0	+	2	0	132	86	2.0
CP008925.1	h6.sal.bam	other	1444832	1444832	0	+	1	0	133	87	1.0
CP008925.1	h6.sal.bam	other	1444833	1444833	0	+	1	2	134	87	1.0
CP008925.1	h6.sal.bam	other	1444834	1444834	0	+	1	3	134	86	1.0
CP008925.1	h6.sal.bam	other	1444835	1444835	0	+	1	1	132	84	1.0
CP008925.1	h6.sal.bam	other	1444836	1444836	0	+	2	2	132	84	2.0
CP008925.1	h6.sal.bam	other	1444837	1444837	0	+	0	2	131	82	0.0
CP008925.1	h6.sal.bam	other	1444838	1444838	0	+	0	2	130	81	0.0
CP008925.1	h6.sal.bam	other	1444839	1444839	0	+	5	1	131	80	5.0
CP008925.1	h6.sal.bam	other	1444840	1444840	0	+	5	0	136	79	5.0
CP008925.1	h6.sal.bam	other	1444841	1444841	0	+	5	2	139	80	5.0
CP008925.1	h6.sal.bam	other	1444842	1444842	0	+	2	2	141	79	2.0
CP008925.1	h6.sal.bam	other	1444843	1444843	0	+	2	1	142	79	2.0
CP008925.1	h6.sal.bam	other	1444844	1444844	0	+	1	4	141	82	1.0
CP008925.1	h6.sal.bam	other	1444845	1444845	0	+	1	1	141	80	1.0
CP008925.1	h6.sal.bam	other	1444846	1444846	0	+	0	0	138	79	0.0
CP008925.1	h6.sal.bam	other	1444847	1444847	0	+	3	0	141	81	3.0
CP008925.1	h6.sal.bam	other	1444848	1444848	0	+	1	1	135	82	1.0
CP008925.1	h6.sal.bam	other	1444849	1444849	0	+	0	2	135	81	0.0
CP008925.1	h6.sal.bam	other	1444850	1444850	0	+	1	0	134	79	1.0
CP008925.1	h6.sal.bam	other	1444851	1444851	0	+	0	0	130	79	0.0
CP008925.1	h6.sal.bam	other	1444852	1444852	0	+	0	0	129	87	0.0
CP008925.1	h6.sal.bam	other	1444853	1444853	0	+	1	3	127	88	1.0
CP008925.1	h6.sal.bam	other	1444854	1444854	0	+	0	1	125	85	0.0
CP008925.1	h6.sal.bam	other	1444855	1444855	0	+	0	0	119	87	0.0
CP008925.1	h6.sal.bam	other	1444856	1444856	0	+	3	3	122	87	3.0
CP008925.1	h6.sal.bam	other	1444857	1444857	0	+	0	0	119	85	0.0
CP008925.1	h6.sal.bam	other	1444858	1444858	0	+	2	3	121	85	2.0
CP008925.1	h6.sal.bam	other	1444859	1444859	0	+	4	0	119	82	4.0
CP008925.1	h6.sal.bam	other	1444860	1444860	0	+	1	2	119	82	1.0
CP008925.1	h6.sal.bam	other	1444861	1444861	0	+	0	1	119	88	0.0
CP008925.1	h6.sal.bam	other	1444862	1444862	0	+	0	1	118	89	0.0
CP008925.1	h6.sal.bam	other	1444863	1444863	0	+	2	0	115	90	2.0
CP008925.1	h6.sal.bam	other	1444864	1444864	0	+	1	2	111	92	1.0
CP008925.1	h6.sal.bam	other	1444865	1444865	0	+	0	1	111	90	0.0
CP008925.1	h6.sal.bam	other	1444866	1444866	0	+	1	2	110	91	1.0
CP008925.1	h6.sal.bam	other	1444867	1444867	0	+	0	0	102	89	0.0
CP008925.1	h6.sal.bam	other	1444868	1444868	0	+	1	0	103	89	1.0
CP008925.1	h6.sal.bam	other	1444869	1444869	0	+	4	2	105	90	4.0
CP008925.1	h6.sal.bam	other	1444870	1444870	0	+	0	4	104	89	0.0
CP008925.1	h6.sal.bam	other	1444871	1444871	0	+	0	0	103	86	0.0
CP008925.1	h6.sal.bam	other	1444872	1444872	0	+	0	2	101	146	0.0
CP008925.1	h6.sal.bam	other	1444873	1444873	0	+	1	2	101	145	1.0
CP008925.1	h6.sal.bam	other	1444874	1444874	0	+	0	2	101	144	0.0
CP008925.1	h6.sal.bam	other	1444875	1444875	0	+	3	3	103	142	3.0
CP008925.1	h6.sal.bam	other	1444876	1444876	0	+	0	0	101	139	0.0
CP008925.1	h6.sal.bam	other	1444877	1444877	0	+	1	1	99	139	1.0
CP008925.1	h6.sal.bam	other	1444878	1444878	0	+	2	0	99	138	2.0
CP008925.1	h6.sal.bam	other	1444879	1444879	0	+	0	0	98	139	0.0
CP008925.1	h6.sal.bam	other	1444880	1444880	0	+	1	0	99	140	1.0
CP008925.1	h6.sal.bam	other	1444881	1444881	0	+	1	3	99	145	1.0
CP008925.1	h6.sal.bam	other	1444882	1444882	0	+	0	0	99	142	0.0
CP008925.1	h6.sal.bam	other	1444883	1444883	0	+	1	3	99	145	1.0
CP008925.1	h6.sal.bam	other	1444884	1444884	0	+	6	1	105	144	6.0
CP008925.1	h6.sal.bam	other	1444885	1444885	0	+	1	2	106	143	2.0
CP008925.1	h6.sal.bam	other	1444886	1444886	0	+	0	1	103	141	0.0
CP008925.1	h6.sal.bam	other	1444887	1444887	0	+	0	1	101	140	0.0
CP008925.1	h6.sal.bam	other	1444888	1444888	0	+	0	0	99	207	0.0
CP008925.1	h6.sal.bam	other	1444889	1444889	0	+	1	1	99	220	1.0
CP008925.1	h6.sal.bam	other	1444890	1444890	0	+	1	0	100	221	2.0
CP008925.1	h6.sal.bam	other	1444891	1444891	0	+	2	1	100	222	4.0
CP008925.1	h6.sal.bam	other	1444892	1444892	0	+	1	1	96	221	2.0
CP008925.1	h6.sal.bam	other	1444893	1444893	0	+	0	1	91	223	0.0
CP008925.1	h6.sal.bam	other	1444894	1444894	0	+	1	0	92	222	2.0
CP008925.1	h6.sal.bam	other	1444895	1444895	0	+	0	3	90	222	0.0
CP008925.1	h6.sal.bam	other	1444896	1444896	0	+	3	1	93	222	6.0
CP008925.1	h6.sal.bam	other	1444897	1444897	0	+	0	2	91	221	0.0
CP008925.1	h6.sal.bam	other	1444898	1444898	0	+	0	1	90	221	0.0
CP008925.1	h6.sal.bam	other	1444899	1444899	0	+	0	0	89	220	0.0
CP008925.1	h6.sal.bam	other	1444900	1444900	0	+	0	2	87	220	0.0
CP008925.1	h6.sal.bam	other	1444901	1444901	0	+	0	0	82	218	0.0
CP008925.1	h6.sal.bam	other	1444902	1444902	0	+	0	0	82	219	0.0
CP008925.1	h6.sal.bam	other	1444903	1444903	0	+	0	0	79	221	0.0
CP008925.1	h6.sal.bam	other	1444904	1444904	0	+	1	2	80	221	1.0
CP008925.1	h6.sal.bam	other	1444905	1444905	0	+	0	0	80	219	0.0
CP008925.1	h6.sal.bam	other	1444906	1444906	0	+	2	2	80	219	2.0
CP008925.1	h6.sal.bam	other	1444907	1444907	0	+	0	0	79	217	0.0
CP008925.1	h6.sal.bam	other	1444908	1444908	0	+	0	1	78	217	0.0
CP008925.1	h6.sal.bam	other	1444909	1444909	0	+	1	1	78	216	1.0
CP008925.1	h6.sal.bam	other	1444910	1444910	0	+	0	1	77	215	0.0
CP008925.1	h6.sal.bam	other	1444911	1444911	0	+	0	0	74	215	0.0
CP008925.1	h6.sal.bam	other	1444912	1444912	0	+	0	1	74	215	0.0
CP008925.1	h6.sal.bam	other	1444913	1444913	0	+	2	0	76	214	4.0
CP008925.1	h6.sal.bam	other	1444914	1444914	0	+	0	0	67	215	0.0
CP008925.1	h6.sal.bam	other	1444915	1444915	0	+	0	1	67	215	0.0
CP008925.1	h6.sal.bam	other	1444916	1444916	0	+	1	1	62	215	2.0
CP008925.1	h6.sal.bam	other	1444917	1444917	0	+	0	2	62	214	0.0
CP008925.1	h6.sal.bam	GAAC	1444918	1444918	1444926	+	1	6	61	214	2.0
CP008925.1	h6.sal.bam	other	1444919	1444919	0	+	0	2	59	211	0.0
CP008925.1	h6.sal.bam	GAAC	1444920	1444920	1444926	+	2	0	61	211	2.0
CP008925.1	h6.sal.bam	other	1444921	1444921	0	+	0	0	61	213	0.0
CP008925.1	h6.sal.bam	other	1444922	1444922	0	+	0	0	58	215	0.0
CP008925.1	h6.sal.bam	other	1444923	1444923	0	+	2	5	58	215	2.0
CP008925.1	h6.sal.bam	other	1444924	1444924	0	+	1	1	59	210	1.0
CP008925.1	h6.sal.bam	other	1444925	1444925	0	+	0	1	59	210	0.0
CP008925.1	h6.sal.bam	other	1444926	1444926	0	+	2	1	61	210	2.0
CP008925.1	h6.sal.bam	other	1444927	1444927	0	+	0	1	60	209	0.0
CP008925.1	h6.sal.bam	other	1444928	1444928	0	+	0	0	60	208	0.0
CP008925.1	h6.sal.bam	other	1444929	1444929	0	+	2	4	62	208	2.0
CP008925.1	h6.sal.bam	other	1444930	1444930	0	+	1	0	60	204	2.0
CP008925.1	h6.sal.bam	other	1444931	1444931	0	+	0	4	60	204	0.0
CP008925.1	h6.sal.bam	other	1444932	1444932	0	+	0	1	60	200	0.0
CP008925.1	h6.sal.bam	other	1444933	1444933	0	+	2	2	60	203	2.0
CP008925.1	h6.sal.bam	other	1444934	1444934	0	+	1	0	57	202	1.0
CP008925.1	h6.sal.bam	GAAC	1444935	1444935	1444926	+	0	1	56	202	0.0
CP008925.1	h6.sal.bam	other	1444936	1444936	0	+	1	2	57	203	2.0
CP008925.1	h6.sal.bam	GAAC	1444937	1444937	1444926	+	1	2	56	201	1.0
CP008925.1	h6.sal.bam	other	1444938	1444938	0	+	1	2	56	199	1.0
CP008925.1	h6.sal.bam	other	1444939	1444939	0	+	0	2	56	197	0.0
CP008925.1	h6.sal.bam	other	1444940	1444940	0	+	0	1	56	198	0.0
CP008925.1	h6.sal.bam	other	1444941	1444941	0	+	1	0	56	197	2.0
CP008925.1	h6.sal.bam	other	1444942	1444942	0	+	2	0	58	199	2.0
CP008925.1	h6.sal.bam	other	1444943	1444943	0	+	3	1	60	200	6.0
CP008925.1	h6.sal.bam	other	1444944	1444944	0	+	2	1	58	199	4.0
CP008925.1	h6.sal.bam	GTTC	1444945	1444945	1444953	+	0	62	58	198	0.0
CP008925.1	h6.sal.bam	other	1444946	1444946	0	+	1	0	59	136	1.0
CP008925.1	h6.sal.bam	GTTC	1444947	1444947	1444953	+	31	0	90	136	62.0
CP008925.1	h6.sal.bam	other	1444948	1444948	0	+	3	1	91	139	3.0
CP008925.1	h6.sal.bam	other	1444949	1444949	0	+	1	0	92	138	1.0
CP008925.1	h6.sal.bam	other	1444950	1444950	0	+	0	0	88	141	0.0
CP008925.1	h6.sal.bam	other	1444951	1444951	0	+	0	0	88	141	0.0
CP008925.1	h6.sal.bam	other	1444952	1444952	0	+	1	0	89	144	1.0
CP008925.1	h6.sal.bam	other	1444953	1444953	0	+	1	0	89	144	1.0
CP008925.1	h6.sal.bam	other	1444954	1444954	0	+	2	1	91	144	2.0
CP008925.1	h6.sal.bam	other	1444955	1444955	0	+	2	5	92	146	2.0
CP008925.1	h6.sal.bam	other	1444956	1444956	0	+	0	3	91	145	0.0
CP008925.1	h6.sal.bam	other	1444957	1444957	0	+	0	0	91	144	0.0
CP008925.1	h6.sal.bam	other	1444958	1444958	0	+	3	2	93	146	3.0
CP008925.1	h6.sal.bam	other	1444959	1444959	0	+	0	0	87	147	0.0
CP008925.1	h6.sal.bam	other	1444960	1444960	0	+	0	0	86	149	0.0
CP008925.1	h6.sal.bam	other	1444961	1444961	0	+	0	0	86	149	0.0
CP008925.1	h6.sal.bam	GTTC	1444962	1444962	1444953	+	1	77	87	149	1.0
CP008925.1	h6.sal.bam	other	1444963	1444963	0	+	0	8	87	74	0.0
CP008925.1	h6.sal.bam	GTTC	1444964	1444964	1444953	+	58	1	144	67	58.0
CP008925.1	h6.sal.bam	other	1444965	1444965	0	+	6	0	148	67	6.0
CP008925.1	h6.sal.bam	other	1444966	1444966	0	+	0	0	147	67	0.0
CP008925.1	h6.sal.bam	other	1444967	1444967	0	+	0	2	146	67	0.0
CP008925.1	h6.sal.bam	other	1444968	1444968	0	+	1	0	147	67	1.0
CP008925.1	h6.sal.bam	other	1444969	1444969	0	+	1	0	147	68	1.0
CP008925.1	h6.sal.bam	other	1444970	1444970	0	+	4	3	151	69	4.0
CP008925.1	h6.sal.bam	other	1444971	1444971	0	+	2	1	150	68	2.0
CP008925.1	h6.sal.bam	other	1444972	1444972	0	+	4	0	154	67	4.0
CP008925.1	h6.sal.bam	other	1444973	1444973	0	+	1	0	155	69	1.0
CP008925.1	h6.sal.bam	other	1444974	1444974	0	+	2	0	157	70	2.0
CP008925.1	h6.sal.bam	other	1444975	1444975	0	+	0	1	157	70	0.0
CP008925.1	h6.sal.bam	other	1444976	1444976	0	+	0	0	157	71	0.0
CP008925.1	h6.sal.bam	other	1444977	1444977	0	+	0	2	157	73	0.0
CP008925.1	h6.sal.bam	other	1444978	1444978	0	+	0	0	157	73	0.0
CP008925.1	h6.sal.bam	other	1444979	1444979	0	+	0	0	156	73	0.0
CP008925.1	h6.sal.bam	other	1444980	1444980	0	+	0	0	151	74	0.0
CP008925.1	h6.sal.bam	GTTC	1444981	1444981	1444989	+	0	0	149	74	0.0
CP008925.1	h6.sal.bam	other	1444982	1444982	0	+	1	0	150	74	1.0
CP008925.1	h6.sal.bam	GTTC	1444983	1444983	1444989	+	0	0	149	74	0.0
CP008925.1	h6.sal.bam	other	1444984	1444984	0	+	1	0	150	75	1.0
CP008925.1	h6.sal.bam	other	1444985	1444985	0	+	1	1	150	76	1.0
CP008925.1	h6.sal.bam	other	1444986	1444986	0	+	1	0	151	76	1.0
CP008925.1	h6.sal.bam	other	1444987	1444987	0	+	1	1	152	76	1.0
CP008925.1	h6.sal.bam	other	1444988	1444988	0	+	0	1	152	75	0.0
CP008925.1	h6.sal.bam	other	1444989	1444989	0	+	1	1	153	76	1.0
CP008925.1	h6.sal.bam	other	1444990	1444990	0	+	1	1	154	75	1.0
CP008925.1	h6.sal.bam	other	1444991	1444991	0	+	0	2	153	76	0.0
CP008925.1	h6.sal.bam	other	1444992	1444992	0	+	0	2	152	74	0.0
CP008925.1	h6.sal.bam	other	1444993	1444993	0	+	1	0	152	72	1.0
CP008925.1	h6.sal.bam	other	1444994	1444994	0	+	1	1	152	74	1.0
CP008925.1	h6.sal.bam	other	1444995	1444995	0	+	0	3	152	75	0.0
CP008925.1	h6.sal.bam	other	1444996	1444996	0	+	0	2	152	72	0.0
CP008925.1	h6.sal.bam	other	1444997	1444997	0	+	2	0	152	70	2.0
CP008925.1	h6.sal.bam	GTTC	1444998	1444998	1444989	+	1	0	151	70	1.0
CP008925.1	h6.sal.bam	other	1444999	1444999	0	+	0	1	150	73	0.0
CP008925.1	h6.sal.bam	GTTC;GTTC	1445000	1445000	1444989;1445008	+	0	1	150	76	0.0
CP008925.1	h6.sal.bam	other	1445001	1445001	0	+	0	0	150	75	0.0
CP008925.1	h6.sal.bam	GTTC	1445002	1445002	1445008	+	1	0	151	78	1.0
CP008925.1	h6.sal.bam	other	1445003	1445003	0	+	1	0	150	79	1.0
CP008925.1	h6.sal.bam	other	1445004	1445004	0	+	1	0	150	80	1.0
CP008925.1	h6.sal.bam	other	1445005	1445005	0	+	1	1	151	80	1.0
CP008925.1	h6.sal.bam	other	1445006	1445006	0	+	0	0	149	80	0.0
CP008925.1	h6.sal.bam	other	1445007	1445007	0	+	2	3	151	83	2.0
CP008925.1	h6.sal.bam	other	1445008	1445008	0	+	1	1	152	80	1.0
CP008925.1	h6.sal.bam	other	1445009	1445009	0	+	2	0	153	79	2.0
CP008925.1	h6.sal.bam	other	1445010	1445010	0	+	0	2	153	83	0.0
CP008925.1	h6.sal.bam	other	1445011	1445011	0	+	0	1	152	87	0.0
CP008925.1	h6.sal.bam	other	1445012	1445012	0	+	2	0	153	88	2.0
CP008925.1	h6.sal.bam	other	1445013	1445013	0	+	0	0	152	89	0.0
CP008925.1	h6.sal.bam	other	1445014	1445014	0	+	5	2	157	90	5.0
CP008925.1	h6.sal.bam	other	1445015	1445015	0	+	0	0	155	90	0.0
CP008925.1	h6.sal.bam	other	1445016	1445016	0	+	1	2	156	91	1.0
CP008925.1	h6.sal.bam	GTTC	1445017	1445017	1445008	+	0	1	154	89	0.0
CP008925.1	h6.sal.bam	other	1445018	1445018	0	+	0	0	149	88	0.0
CP008925.1	h6.sal.bam	GTTC	1445019	1445019	1445008	+	2	0	151	89	2.0
CP008925.1	h6.sal.bam	other	1445020	1445020	0	+	0	0	149	89	0.0
CP008925.1	h6.sal.bam	other	1445021	1445021	0	+	0	1	120	89	0.0
CP008925.1	h6.sal.bam	other	1445022	1445022	0	+	1	2	121	90	1.0
CP008925.1	h6.sal.bam	other	1445023	1445023	0	+	0	1	121	90	0.0
CP008925.1	h6.sal.bam	other	1445024	1445024	0	+	0	2	121	89	0.0
CP008925.1	h6.sal.bam	other	1445025	1445025	0	+	0	1	121	89	0.0
CP008925.1	h6.sal.bam	other	1445026	1445026	0	+	3	2	124	88	3.0
CP008925.1	h6.sal.bam	other	1445027	1445027	0	+	0	0	123	86	0.0
CP008925.1	h6.sal.bam	other	1445028	1445028	0	+	0	3	120	86	0.0
CP008925.1	h6.sal.bam	other	1445029	1445029	0	+	2	3	122	83	2.0
CP008925.1	h6.sal.bam	other	1445030	1445030	0	+	1	1	121	87	1.0
CP008925.1	h6.sal.bam	other	1445031	1445031	0	+	2	2	123	88	2.0
CP008925.1	h6.sal.bam	GAAC	1445032	1445032	1445040	+	0	2	123	87	0.0
CP008925.1	h6.sal.bam	other	1445033	1445033	0	+	1	3	121	85	1.0
CP008925.1	h6.sal.bam	GAAC	1445034	1445034	1445040	+	2	2	123	82	2.0
CP008925.1	h6.sal.bam	other	1445035	1445035	0	+	0	1	123	85	0.0
CP008925.1	h6.sal.bam	other	1445036	1445036	0	+	2	0	125	85	2.0
CP008925.1	h6.sal.bam	other	1445037	1445037	0	+	0	1	124	85	0.0
CP008925.1	h6.sal.bam	other	1445038	1445038	0	+	0	0	71	84	0.0
CP008925.1	h6.sal.bam	other	1445039	1445039	0	+	1	1	65	89	1.0
CP008925.1	h6.sal.bam	other	1445040	1445040	0	+	2	0	63	88	2.0
CP008925.1	h6.sal.bam	other	1445041	1445041	0	+	0	0	63	88	0.0
CP008925.1	h6.sal.bam	other	1445042	1445042	0	+	2	2	64	93	2.0
CP008925.1	h6.sal.bam	other	1445043	1445043	0	+	2	2	66	91	2.0
CP008925.1	h6.sal.bam	other	1445044	1445044	0	+	0	0	54	91	0.0
CP008925.1	h6.sal.bam	other	1445045	1445045	0	+	2	2	56	92	2.0
CP008925.1	h6.sal.bam	other	1445046	1445046	0	+	0	0	56	92	0.0
CP008925.1	h6.sal.bam	other	1445047	1445047	0	+	1	2	57	92	1.0
CP008925.1	h6.sal.bam	other	1445048	1445048	0	+	0	2	57	92	0.0
CP008925.1	h6.sal.bam	GAAC	1445049	1445049	1445040	+	1	1	56	91	1.0
CP008925.1	h6.sal.bam	other	1445050	1445050	0	+	0	2	56	90	0.0
CP008925.1	h6.sal.bam	GAAC	1445051	1445051	1445040	+	0	2	56	91	0.0
CP008925.1	h6.sal.bam	other	1445052	1445052	0	+	1	0	57	89	1.0
CP008925.1	h6.sal.bam	other	1445053	1445053	0	+	1	1	58	90	1.0
CP008925.1	h6.sal.bam	other	1445054	1445054	0	+	2	0	60	90	2.0
CP008925.1	h6.sal.bam	other	1445055	1445055	0	+	2	0	62	92	2.0
CP008925.1	h6.sal.bam	other	1445056	1445056	0	+	1	1	62	93	1.0
CP008925.1	h6.sal.bam	other	1445057	1445057	0	+	0	0	60	93	0.0
CP008925.1	h6.sal.bam	other	1445058	1445058	0	+	2	1	62	95	2.0
CP008925.1	h6.sal.bam	other	1445059	1445059	0	+	0	0	62	96	0.0
CP008925.1	h6.sal.bam	other	1445060	1445060	0	+	1	1	62	97	1.0
CP008925.1	h6.sal.bam	other	1445061	1445061	0	+	1	0	62	96	1.0
CP008925.1	h6.sal.bam	other	1445062	1445062	0	+	0	0	62	97	0.0
CP008925.1	h6.sal.bam	other	1445063	1445063	0	+	0	3	60	100	0.0
CP008925.1	h6.sal.bam	other	1445064	1445064	0	+	0	1	60	97	0.0
CP008925.1	h6.sal.bam	other	1445065	1445065	0	+	0	0	60	96	0.0
CP008925.1	h6.sal.bam	other	1445066	1445066	0	+	0	1	60	98	0.0
CP008925.1	h6.sal.bam	other	1445067	1445067	0	+	1	0	61	99	1.0
CP008925.1	h6.sal.bam	other	1445068	1445068	0	+	1	1	61	99	1.0
CP008925.1	h6.sal.bam	other	1445069	1445069	0	+	3	2	63	101	3.0
CP008925.1	h6.sal.bam	other	1445070	1445070	0	+	1	3	64	99	1.0
CP008925.1	h6.sal.bam	other	1445071	1445071	0	+	2	1	66	96	2.0
CP008925.1	h6.sal.bam	other	1445072	1445072	0	+	1	0	65	99	1.0
CP008925.1	h6.sal.bam	other	1445073	1445073	0	+	3	4	67	99	3.0
CP008925.1	h6.sal.bam	other	1445074	1445074	0	+	0	0	67	96	0.0
CP008925.1	h6.sal.bam	other	1445075	1445075	0	+	2	0	68	96	2.0
CP008925.1	h6.sal.bam	other	1445076	1445076	0	+	0	3	67	97	0.0
CP008925.1	h6.sal.bam	other	1445077	1445077	0	+	2	0	69	95	2.0
CP008925.1	h6.sal.bam	other	1445078	1445078	0	+	2	1	71	95	2.0
CP008925.1	h6.sal.bam	other	1445079	1445079	0	+	0	0	69	98	0.0
CP008925.1	h6.sal.bam	other	1445080	1445080	0	+	1	1	67	99	1.0
CP008925.1	h6.sal.bam	other	1445081	1445081	0	+	0	3	67	99	0.0
CP008925.1	h6.sal.bam	other	1445082	1445082	0	+	0	0	67	97	0.0
CP008925.1	h6.sal.bam	other	1445083	1445083	0	+	0	4	65	99	0.0
CP008925.1	h6.sal.bam	other	1445084	1445084	0	+	0	6	65	95	0.0
CP008925.1	h6.sal.bam	other	1445085	1445085	0	+	0	0	65	95	0.0
CP008925.1	h6.sal.bam	other	1445086	1445086	0	+	3	2	68	98	3.0
CP008925.1	h6.sal.bam	other	1445087	1445087	0	+	0	1	66	96	0.0
CP008925.1	h6.sal.bam	other	1445088	1445088	0	+	1	1	67	95	1.0
CP008925.1	h6.sal.bam	other	1445089	1445089	0	+	0	2	62	95	0.0
CP008925.1	h6.sal.bam	other	1445090	1445090	0	+	1	1	62	94	1.0
CP008925.1	h6.sal.bam	other	1445091	1445091	0	+	1	0	63	94	1.0
CP008925.1	h6.sal.bam	other	1445092	1445092	0	+	2	0	65	99	2.0
CP008925.1	h6.sal.bam	other	1445093	1445093	0	+	0	1	63	102	0.0
CP008925.1	h6.sal.bam	other	1445094	1445094	0	+	0	0	63	103	0.0
CP008925.1	h6.sal.bam	other	1445095	1445095	0	+	1	1	64	103	1.0
CP008925.1	h6.sal.bam	other	1445096	1445096	0	+	3	1	67	106	3.0
CP008925.1	h6.sal.bam	other	1445097	1445097	0	+	0	2	66	107	0.0
CP008925.1	h6.sal.bam	other	1445098	1445098	0	+	1	1	67	106	1.0
CP008925.1	h6.sal.bam	other	1445099	1445099	0	+	2	1	69	106	2.0
CP008925.1	h6.sal.bam	other	1445100	1445100	0	+	0	0	69	110	0.0
CP008925.1	h6.sal.bam	other	1445101	1445101	0	+	0	1	66	113	0.0
CP008925.1	h6.sal.bam	other	1445102	1445102	0	+	0	1	66	112	0.0
CP008925.1	h6.sal.bam	other	1445103	1445103	0	+	0	5	64	113	0.0
CP008925.1	h6.sal.bam	other	1445104	1445104	0	+	1	2	63	109	1.0
CP008925.1	h6.sal.bam	other	1445105	1445105	0	+	0	0	63	107	0.0
CP008925.1	h6.sal.bam	other	1445106	1445106	0	+	1	1	62	107	1.0
CP008925.1	h6.sal.bam	other	1445107	1445107	0	+	0	4	62	106	0.0
CP008925.1	h6.sal.bam	other	1445108	1445108	0	+	2	1	63	104	2.0
CP008925.1	h6.sal.bam	other	1445109	1445109	0	+	2	0	61	108	2.0
CP008925.1	h6.sal.bam	other	1445110	1445110	0	+	0	1	61	109	0.0
CP008925.1	h6.sal.bam	other	1445111	1445111	0	+	3	3	64	110	3.0
CP008925.1	h6.sal.bam	other	1445112	1445112	0	+	3	2	67	108	3.0
CP008925.1	h6.sal.bam	other	1445113	1445113	0	+	0	0	67	107	0.0
CP008925.1	h6.sal.bam	other	1445114	1445114	0	+	3	0	68	113	3.0
CP008925.1	h6.sal.bam	other	1445115	1445115	0	+	1	1	69	113	1.0
CP008925.1	h6.sal.bam	other	1445116	1445116	0	+	0	6	69	113	0.0
CP008925.1	h6.sal.bam	other	1445117	1445117	0	+	1	0	68	108	1.0
CP008925.1	h6.sal.bam	other	1445118	1445118	0	+	0	2	66	110	0.0
CP008925.1	h6.sal.bam	other	1445119	1445119	0	+	1	1	65	109	1.0
CP008925.1	h6.sal.bam	other	1445120	1445120	0	+	0	1	65	109	0.0
CP008925.1	h6.sal.bam	other	1445121	1445121	0	+	2	0	66	108	2.0
CP008925.1	h6.sal.bam	other	1445122	1445122	0	+	3	1	69	108	3.0
CP008925.1	h6.sal.bam	other	1445123	1445123	0	+	1	1	70	107	1.0
CP008925.1	h6.sal.bam	other	1445124	1445124	0	+	2	3	71	106	2.0
CP008925.1	h6.sal.bam	other	1445125	1445125	0	+	1	0	72	110	1.0
CP008925.1	h6.sal.bam	other	1445126	1445126	0	+	0	0	72	110	0.0
CP008925.1	h6.sal.bam	other	1445127	1445127	0	+	0	1	71	110	0.0
CP008925.1	h6.sal.bam	other	1445128	1445128	0	+	1	1	71	114	1.0
CP008925.1	h6.sal.bam	other	1445129	1445129	0	+	0	2	69	113	0.0
CP008925.1	h6.sal.bam	other	1445130	1445130	0	+	1	1	67	114	1.0
CP008925.1	h6.sal.bam	other	1445131	1445131	0	+	1	1	68	113	1.0
CP008925.1	h6.sal.bam	other	1445132	1445132	0	+	1	2	69	112	1.0
CP008925.1	h6.sal.bam	other	1445133	1445133	0	+	1	2	68	111	1.0
CP008925.1	h6.sal.bam	other	1445134	1445134	0	+	0	1	67	110	0.0
CP008925.1	h6.sal.bam	other	1445135	1445135	0	+	0	0	67	109	0.0
CP008925.1	h6.sal.bam	other	1445136	1445136	0	+	1	1	67	110	1.0
CP008925.1	h6.sal.bam	other	1445137	1445137	0	+	2	3	69	109	2.0
CP008925.1	h6.sal.bam	other	1445138	1445138	0	+	2	0	71	108	2.0
CP008925.1	h6.sal.bam	other	1445139	1445139	0	+	2	1	73	108	2.0
CP008925.1	h6.sal.bam	other	1445140	1445140	0	+	1	1	74	107	1.0
CP008925.1	h6.sal.bam	other	1445141	1445141	0	+	1	3	75	107	1.0
CP008925.1	h6.sal.bam	other	1445142	1445142	0	+	2	1	76	104	2.0
CP008925.1	h6.sal.bam	other	1445143	1445143	0	+	1	1	76	104	1.0
CP008925.1	h6.sal.bam	other	1445144	1445144	0	+	4	1	77	104	4.0
CP008925.1	h6.sal.bam	other	1445145	1445145	0	+	1	1	75	106	1.0
CP008925.1	h6.sal.bam	other	1445146	1445146	0	+	1	2	74	105	1.0
CP008925.1	h6.sal.bam	other	1445147	1445147	0	+	0	0	74	103	0.0
CP008925.1	h6.sal.bam	other	1445148	1445148	0	+	0	1	71	106	0.0
CP008925.1	h6.sal.bam	other	1445149	1445149	0	+	2	0	71	106	2.0
CP008925.1	h6.sal.bam	other	1445150	1445150	0	+	0	1	71	108	0.0
CP008925.1	h6.sal.bam	other	1445151	1445151	0	+	1	1	70	108	1.0
CP008925.1	h6.sal.bam	other	1445152	1445152	0	+	0	0	68	108	0.0
CP008925.1	h6.sal.bam	other	1445153	1445153	0	+	3	4	71	108	3.0
CP008925.1	h6.sal.bam	other	1445154	1445154	0	+	0	1	71	107	0.0
CP008925.1	h6.sal.bam	other	1445155	1445155	0	+	1	2	71	106	1.0
CP008925.1	h6.sal.bam	other	1445156	1445156	0	+	1	0	72	105	1.0
CP008925.1	h6.sal.bam	other	1445157	1445157	0	+	2	5	74	105	2.0
CP008925.1	h6.sal.bam	other	1445158	1445158	0	+	2	2	76	103	2.0
CP008925.1	h6.sal.bam	other	1445159	1445159	0	+	0	3	76	102	0.0
CP008925.1	h6.sal.bam	other	1445160	1445160	0	+	0	3	76	99	0.0
CP008925.1	h6.sal.bam	other	1445161	1445161	0	+	6	0	79	99	6.0
CP008925.1	h6.sal.bam	other	1445162	1445162	0	+	2	0	81	100	2.0
CP008925.1	h6.sal.bam	other	1445163	1445163	0	+	0	1	80	104	0.0
CP008925.1	h6.sal.bam	other	1445164	1445164	0	+	1	1	81	104	1.0
CP008925.1	h6.sal.bam	other	1445165	1445165	0	+	0	2	80	105	0.0
CP008925.1	h6.sal.bam	other	1445166	1445166	0	+	0	5	80	106	0.0
CP008925.1	h6.sal.bam	other	1445167	1445167	0	+	2	2	80	106	2.0
CP008925.1	h6.sal.bam	other	1445168	1445168	0	+	4	2	84	105	4.0
CP008925.1	h6.sal.bam	other	1445169	1445169	0	+	0	0	84	103	0.0
CP008925.1	h6.sal.bam	other	1445170	1445170	0	+	3	2	86	103	3.0
CP008925.1	h6.sal.bam	other	1445171	1445171	0	+	2	2	85	103	2.0
CP008925.1	h6.sal.bam	other	1445172	1445172	0	+	2	1	87	101	2.0
CP008925.1	h6.sal.bam	other	1445173	1445173	0	+	0	1	85	100	0.0
CP008925.1	h6.sal.bam	other	1445174	1445174	0	+	2	5	85	99	2.0
CP008925.1	h6.sal.bam	other	1445175	1445175	0	+	4	3	89	96	4.0
CP008925.1	h6.sal.bam	other	1445176	1445176	0	+	2	0	91	97	2.0
CP008925.1	h6.sal.bam	other	1445177	1445177	0	+	2	2	93	97	2.0
CP008925.1	h6.sal.bam	other	1445178	1445178	0	+	1	1	93	97	1.0
CP008925.1	h6.sal.bam	other	1445179	1445179	0	+	0	0	92	96	0.0
CP008925.1	h6.sal.bam	other	1445180	1445180	0	+	1	0	92	96	1.0
CP008925.1	h6.sal.bam	other	1445181	1445181	0	+	1	1	92	96	1.0
CP008925.1	h6.sal.bam	other	1445182	1445182	0	+	1	1	93	95	1.0
CP008925.1	h6.sal.bam	other	1445183	1445183	0	+	0	5	91	94	0.0
CP008925.1	h6.sal.bam	other	1445184	1445184	0	+	2	2	92	90	2.0
CP008925.1	h6.sal.bam	other	1445185	1445185	0	+	4	1	96	88	4.0
CP008925.1	h6.sal.bam	other	1445186	1445186	0	+	1	1	94	87	1.0
CP008925.1	h6.sal.bam	other	1445187	1445187	0	+	1	1	92	86	1.0
CP008925.1	h6.sal.bam	other	1445188	1445188	0	+	0	6	89	93	0.0
CP008925.1	h6.sal.bam	other	1445189	1445189	0	+	0	1	89	87	0.0
CP008925.1	h6.sal.bam	other	1445190	1445190	0	+	1	0	89	89	1.0
CP008925.1	h6.sal.bam	other	1445191	1445191	0	+	0	1	89	89	0.0
CP008925.1	h6.sal.bam	other	1445192	1445192	0	+	0	2	89	95	0.0
CP008925.1	h6.sal.bam	other	1445193	1445193	0	+	1	1	90	95	1.0
CP008925.1	h6.sal.bam	other	1445194	1445194	0	+	1	1	90	94	1.0
CP008925.1	h6.sal.bam	other	1445195	1445195	0	+	1	2	91	95	1.0
CP008925.1	h6.sal.bam	other	1445196	1445196	0	+	1	2	89	95	1.0
CP008925.1	h6.sal.bam	other	1445197	1445197	0	+	0	0	86	94	0.0
CP008925.1	h6.sal.bam	other	1445198	1445198	0	+	2	3	87	95	2.0
CP008925.1	h6.sal.bam	other	1445199	1445199	0	+	2	0	86	92	2.0
CP008925.1	h6.sal.bam	other	1445200	1445200	0	+	0	1	86	92	0.0
CP008925.1	h6.sal.bam	other	1445201	1445201	0	+	0	3	86	92	0.0
CP008925.1	h6.sal.bam	other	1445202	1445202	0	+	0	1	86	92	0.0
CP008925.1	h6.sal.bam	other	1445203	1445203	0	+	1	1	85	92	1.0
CP008925.1	h6.sal.bam	other	1445204	1445204	0	+	3	2	88	92	3.0
CP008925.1	h6.sal.bam	other	1445205	1445205	0	+	5	1	92	91	5.0
CP008925.1	h6.sal.bam	other	1445206	1445206	0	+	1	1	93	90	1.0
CP008925.1	h6.sal.bam	other	1445207	1445207	0	+	1	1	93	92	1.0
CP008925.1	h6.sal.bam	other	1445208	1445208	0	+	3	0	95	91	3.0
CP008925.1	h6.sal.bam	other	1445209	1445209	0	+	2	0	97	91	2.0
CP008925.1	h6.sal.bam	other	1445210	1445210	0	+	2	1	99	92	2.0
CP008925.1	h6.sal.bam	other	1445211	1445211	0	+	2	2	97	91	2.0
CP008925.1	h6.sal.bam	other	1445212	1445212	0	+	1	0	98	91	1.0
CP008925.1	h6.sal.bam	other	1445213	1445213	0	+	1	0	99	91	1.0
CP008925.1	h6.sal.bam	other	1445214	1445214	0	+	0	1	97	91	0.0
CP008925.1	h6.sal.bam	other	1445215	1445215	0	+	1	0	97	96	1.0
CP008925.1	h6.sal.bam	other	1445216	1445216	0	+	2	0	98	98	2.0
CP008925.1	h6.sal.bam	other	1445217	1445217	0	+	2	1	98	98	2.0
CP008925.1	h6.sal.bam	other	1445218	1445218	0	+	1	1	98	100	1.0
CP008925.1	h6.sal.bam	other	1445219	1445219	0	+	1	3	96	102	1.0
CP008925.1	h6.sal.bam	other	1445220	1445220	0	+	0	0	95	99	0.0
CP008925.1	h6.sal.bam	other	1445221	1445221	0	+	1	2	95	99	1.0
CP008925.1	h6.sal.bam	other	1445222	1445222	0	+	0	1	95	97	0.0
CP008925.1	h6.sal.bam	other	1445223	1445223	0	+	2	1	95	101	2.0
CP008925.1	h6.sal.bam	other	1445224	1445224	0	+	1	2	96	100	1.0
CP008925.1	h6.sal.bam	other	1445225	1445225	0	+	1	1	97	98	1.0
CP008925.1	h6.sal.bam	other	1445226	1445226	0	+	0	1	96	97	0.0
CP008925.1	h6.sal.bam	other	1445227	1445227	0	+	3	1	96	102	3.0
CP008925.1	h6.sal.bam	other	1445228	1445228	0	+	2	3	98	101	2.0
CP008925.1	h6.sal.bam	other	1445229	1445229	0	+	1	0	98	98	1.0
CP008925.1	h6.sal.bam	other	1445230	1445230	0	+	3	3	101	98	3.0
CP008925.1	h6.sal.bam	other	1445231	1445231	0	+	2	0	102	102	2.0
CP008925.1	h6.sal.bam	other	1445232	1445232	0	+	1	1	101	102	1.0
CP008925.1	h6.sal.bam	other	1445233	1445233	0	+	1	1	100	101	1.0
CP008925.1	h6.sal.bam	other	1445234	1445234	0	+	0	1	100	101	0.0
CP008925.1	h6.sal.bam	other	1445235	1445235	0	+	0	3	93	100	0.0
CP008925.1	h6.sal.bam	other	1445236	1445236	0	+	1	3	94	98	1.0
CP008925.1	h6.sal.bam	other	1445237	1445237	0	+	0	1	92	96	0.0
CP008925.1	h6.sal.bam	other	1445238	1445238	0	+	3	2	95	95	3.0
CP008925.1	h6.sal.bam	other	1445239	1445239	0	+	4	2	99	93	4.0
CP008925.1	h6.sal.bam	other	1445240	1445240	0	+	2	2	101	98	2.0
CP008925.1	h6.sal.bam	other	1445241	1445241	0	+	1	3	100	96	1.0
CP008925.1	h6.sal.bam	other	1445242	1445242	0	+	2	1	98	94	2.0
CP008925.1	h6.sal.bam	other	1445243	1445243	0	+	2	1	100	93	2.0
CP008925.1	h6.sal.bam	other	1445244	1445244	0	+	0	0	100	92	0.0
CP008925.1	h6.sal.bam	other	1445245	1445245	0	+	1	1	96	96	1.0
CP008925.1	h6.sal.bam	other	1445246	1445246	0	+	3	0	99	95	3.0
CP008925.1	h6.sal.bam	other	1445247	1445247	0	+	0	0	97	95	0.0
CP008925.1	h6.sal.bam	GAAC	1445248	1445248	1445256	+	0	0	97	95	0.0
CP008925.1	h6.sal.bam	other	1445249	1445249	0	+	1	2	96	96	1.0
CP008925.1	h6.sal.bam	GAAC	1445250	1445250	1445256	+	3	5	95	96	3.0
CP008925.1	h6.sal.bam	other	1445251	1445251	0	+	3	1	95	91	3.0
CP008925.1	h6.sal.bam	other	1445252	1445252	0	+	1	0	94	92	1.0
CP008925.1	h6.sal.bam	other	1445253	1445253	0	+	1	0	95	93	1.0
CP008925.1	h6.sal.bam	other	1445254	1445254	0	+	1	0	95	93	1.0
CP008925.1	h6.sal.bam	other	1445255	1445255	0	+	2	0	95	94	2.0
CP008925.1	h6.sal.bam	other	1445256	1445256	0	+	1	0	96	94	1.0
CP008925.1	h6.sal.bam	other	1445257	1445257	0	+	1	0	97	95	1.0
CP008925.1	h6.sal.bam	other	1445258	1445258	0	+	3	2	98	96	3.0
CP008925.1	h6.sal.bam	other	1445259	1445259	0	+	1	1	99	95	1.0
CP008925.1	h6.sal.bam	other	1445260	1445260	0	+	1	1	94	94	1.0
CP008925.1	h6.sal.bam	other	1445261	1445261	0	+	0	7	94	95	0.0
CP008925.1	h6.sal.bam	other	1445262	1445262	0	+	0	1	94	88	0.0
CP008925.1	h6.sal.bam	other	1445263	1445263	0	+	0	1	94	87	0.0
CP008925.1	h6.sal.bam	other	1445264	1445264	0	+	2	1	96	87	2.0
CP008925.1	h6.sal.bam	GAAC	1445265	1445265	1445256	+	0	5	94	86	0.0
CP008925.1	h6.sal.bam	other	1445266	1445266	0	+	0	2	94	81	0.0
CP008925.1	h6.sal.bam	GAAC	1445267	1445267	1445256	+	2	2	96	80	2.0
CP008925.1	h6.sal.bam	other	1445268	1445268	0	+	3	2	98	81	3.0
CP008925.1	h6.sal.bam	other	1445269	1445269	0	+	1	0	98	79	1.0
CP008925.1	h6.sal.bam	other	1445270	1445270	0	+	0	2	97	81	0.0
CP008925.1	h6.sal.bam	other	1445271	1445271	0	+	1	1	97	85	1.0
CP008925.1	h6.sal.bam	other	1445272	1445272	0	+	1	1	98	87	1.0
CP008925.1	h6.sal.bam	other	1445273	1445273	0	+	0	0	95	87	0.0
CP008925.1	h6.sal.bam	other	1445274	1445274	0	+	2	1	92	87	2.0
CP008925.1	h6.sal.bam	other	1445275	1445275	0	+	2	1	94	88	2.0
CP008925.1	h6.sal.bam	other	1445276	1445276	0	+	0	1	93	87	0.0
CP008925.1	h6.sal.bam	other	1445277	1445277	0	+	0	1	86	86	0.0
CP008925.1	h6.sal.bam	other	1445278	1445278	0	+	0	1	86	85	0.0
CP008925.1	h6.sal.bam	other	1445279	1445279	0	+	0	1	85	86	0.0
CP008925.1	h6.sal.bam	other	1445280	1445280	0	+	4	2	89	85	4.0
CP008925.1	h6.sal.bam	other	1445281	1445281	0	+	0	1	89	84	0.0
CP008925.1	h6.sal.bam	other	1445282	1445282	0	+	2	0	90	83	2.0
CP008925.1	h6.sal.bam	other	1445283	1445283	0	+	1	1	88	84	1.0
CP008925.1	h6.sal.bam	other	1445284	1445284	0	+	1	1	87	85	1.0
CP008925.1	h6.sal.bam	other	1445285	1445285	0	+	3	0	84	85	3.0
CP008925.1	h6.sal.bam	other	1445286	1445286	0	+	2	1	86	86	2.0
CP008925.1	h6.sal.bam	other	1445287	1445287	0	+	0	2	85	85	0.0
CP008925.1	h6.sal.bam	other	1445288	1445288	0	+	1	3	86	86	1.0
CP008925.1	h6.sal.bam	other	1445289	1445289	0	+	0	1	86	83	0.0
CP008925.1	h6.sal.bam	other	1445290	1445290	0	+	0	2	85	87	0.0
CP008925.1	h6.sal.bam	other	1445291	1445291	0	+	2	3	85	86	2.0
CP008925.1	h6.sal.bam	other	1445292	1445292	0	+	1	1	84	83	1.0
CP008925.1	h6.sal.bam	other	1445293	1445293	0	+	1	1	83	83	1.0
CP008925.1	h6.sal.bam	other	1445294	1445294	0	+	1	0	84	82	1.0
CP008925.1	h6.sal.bam	other	1445295	1445295	0	+	0	3	84	82	0.0
CP008925.1	h6.sal.bam	other	1445296	1445296	0	+	1	2	82	80	1.0
CP008925.1	h6.sal.bam	other	1445297	1445297	0	+	4	0	85	79	4.0
CP008925.1	h6.sal.bam	other	1445298	1445298	0	+	3	1	82	79	3.0
CP008925.1	h6.sal.bam	other	1445299	1445299	0	+	1	4	83	78	1.0
CP008925.1	h6.sal.bam	other	1445300	1445300	0	+	1	1	83	78	1.0
CP008925.1	h6.sal.bam	other	1445301	1445301	0	+	1	4	83	80	1.0
CP008925.1	h6.sal.bam	other	1445302	1445302	0	+	0	2	83	76	0.0
CP008925.1	h6.sal.bam	other	1445303	1445303	0	+	0	0	82	74	0.0
CP008925.1	h6.sal.bam	other	1445304	1445304	0	+	0	1	77	74	0.0
CP008925.1	h6.sal.bam	other	1445305	1445305	0	+	2	0	79	79	2.0
CP008925.1	h6.sal.bam	other	1445306	1445306	0	+	1	0	79	79	1.0
CP008925.1	h6.sal.bam	other	1445307	1445307	0	+	0	0	77	81	0.0
CP008925.1	h6.sal.bam	other	1445308	1445308	0	+	0	1	77	81	0.0
CP008925.1	h6.sal.bam	other	1445309	1445309	0	+	1	0	76	80	1.0
CP008925.1	h6.sal.bam	other	1445310	1445310	0	+	0	1	76	80	0.0
CP008925.1	h6.sal.bam	other	1445311	1445311	0	+	0	1	74	79	0.0
CP008925.1	h6.sal.bam	other	1445312	1445312	0	+	0	0	70	80	0.0
CP008925.1	h6.sal.bam	other	1445313	1445313	0	+	0	4	70	80	0.0
CP008925.1	h6.sal.bam	other	1445314	1445314	0	+	2	3	70	76	2.0
CP008925.1	h6.sal.bam	other	1445315	1445315	0	+	3	0	73	76	3.0
CP008925.1	h6.sal.bam	other	1445316	1445316	0	+	1	2	74	77	1.0
CP008925.1	h6.sal.bam	other	1445317	1445317	0	+	0	0	73	78	0.0
CP008925.1	h6.sal.bam	other	1445318	1445318	0	+	0	0	72	79	0.0
CP008925.1	h6.sal.bam	other	1445319	1445319	0	+	2	4	73	81	2.0
CP008925.1	h6.sal.bam	other	1445320	1445320	0	+	0	0	73	77	0.0
CP008925.1	h6.sal.bam	other	1445321	1445321	0	+	0	0	71	77	0.0
CP008925.1	h6.sal.bam	other	1445322	1445322	0	+	2	1	73	77	2.0
CP008925.1	h6.sal.bam	other	1445323	1445323	0	+	0	2	73	85	0.0
CP008925.1	h6.sal.bam	other	1445324	1445324	0	+	2	0	75	84	2.0
CP008925.1	h6.sal.bam	other	1445325	1445325	0	+	4	0	75	84	4.0
CP008925.1	h6.sal.bam	other	1445326	1445326	0	+	4	2	78	84	4.0
CP008925.1	h6.sal.bam	other	1445327	1445327	0	+	2	1	80	83	2.0
CP008925.1	h6.sal.bam	other	1445328	1445328	0	+	0	0	79	82	0.0
CP008925.1	h6.sal.bam	other	1445329	1445329	0	+	0	1	76	86	0.0
CP008925.1	h6.sal.bam	other	1445330	1445330	0	+	1	0	72	85	1.0
CP008925.1	h6.sal.bam	other	1445331	1445331	0	+	0	0	72	86	0.0
CP008925.1	h6.sal.bam	other	1445332	1445332	0	+	0	1	72	89	0.0
CP008925.1	h6.sal.bam	other	1445333	1445333	0	+	0	1	72	88	0.0
CP008925.1	h6.sal.bam	other	1445334	1445334	0	+	1	0	72	91	1.0
CP008925.1	h6.sal.bam	other	1445335	1445335	0	+	0	2	72	95	0.0
CP008925.1	h6.sal.bam	other	1445336	1445336	0	+	1	0	73	96	1.0
CP008925.1	h6.sal.bam	other	1445337	1445337	0	+	0	1	73	96	0.0
CP008925.1	h6.sal.bam	other	1445338	1445338	0	+	1	0	72	95	1.0
CP008925.1	h6.sal.bam	other	1445339	1445339	0	+	7	0	79	97	7.0
CP008925.1	h6.sal.bam	other	1445340	1445340	0	+	0	0	78	97	0.0
CP008925.1	h6.sal.bam	other	1445341	1445341	0	+	0	1	78	98	0.0
CP008925.1	h6.sal.bam	other	1445342	1445342	0	+	2	3	78	98	2.0
CP008925.1	h6.sal.bam	other	1445343	1445343	0	+	1	2	76	97	1.0
CP008925.1	h6.sal.bam	other	1445344	1445344	0	+	2	0	77	95	2.0
CP008925.1	h6.sal.bam	other	1445345	1445345	0	+	1	6	78	96	1.0
CP008925.1	h6.sal.bam	other	1445346	1445346	0	+	0	3	78	92	0.0
CP008925.1	h6.sal.bam	other	1445347	1445347	0	+	8	1	85	91	8.0
CP008925.1	h6.sal.bam	other	1445348	1445348	0	+	2	2	87	91	2.0
CP008925.1	h6.sal.bam	other	1445349	1445349	0	+	1	0	86	89	1.0
CP008925.1	h6.sal.bam	other	1445350	1445350	0	+	4	1	87	90	4.0
CP008925.1	h6.sal.bam	other	1445351	1445351	0	+	0	1	87	90	0.0
CP008925.1	h6.sal.bam	other	1445352	1445352	0	+	2	1	86	90	2.0
CP008925.1	h6.sal.bam	other	1445353	1445353	0	+	3	0	89	91	3.0
CP008925.1	h6.sal.bam	other	1445354	1445354	0	+	4	0	93	91	4.0
CP008925.1	h6.sal.bam	other	1445355	1445355	0	+	3	0	95	93	3.0
CP008925.1	h6.sal.bam	other	1445356	1445356	0	+	1	1	96	93	1.0
CP008925.1	h6.sal.bam	other	1445357	1445357	0	+	0	2	94	93	0.0
CP008925.1	h6.sal.bam	other	1445358	1445358	0	+	0	0	93	95	0.0
CP008925.1	h6.sal.bam	other	1445359	1445359	0	+	1	1	93	97	1.0
CP008925.1	h6.sal.bam	other	1445360	1445360	0	+	3	1	93	97	3.0
CP008925.1	h6.sal.bam	other	1445361	1445361	0	+	0	2	91	96	0.0
CP008925.1	h6.sal.bam	other	1445362	1445362	0	+	3	1	94	95	3.0
CP008925.1	h6.sal.bam	other	1445363	1445363	0	+	2	1	96	97	2.0
CP008925.1	h6.sal.bam	other	1445364	1445364	0	+	2	4	98	97	2.0
CP008925.1	h6.sal.bam	other	1445365	1445365	0	+	1	1	99	93	1.0
CP008925.1	h6.sal.bam	other	1445366	1445366	0	+	1	0	98	93	1.0
CP008925.1	h6.sal.bam	other	1445367	1445367	0	+	3	1	99	94	3.0
CP008925.1	h6.sal.bam	other	1445368	1445368	0	+	3	0	102	93	3.0
CP008925.1	h6.sal.bam	other	1445369	1445369	0	+	1	0	102	93	1.0
CP008925.1	h6.sal.bam	other	1445370	1445370	0	+	2	1	103	96	2.0
CP008925.1	h6.sal.bam	other	1445371	1445371	0	+	0	1	103	96	0.0
CP008925.1	h6.sal.bam	other	1445372	1445372	0	+	1	0	100	98	1.0
CP008925.1	h6.sal.bam	other	1445373	1445373	0	+	2	4	99	100	2.0
CP008925.1	h6.sal.bam	other	1445374	1445374	0	+	3	3	101	97	3.0
CP008925.1	h6.sal.bam	other	1445375	1445375	0	+	3	0	103	96	3.0
CP008925.1	h6.sal.bam	other	1445376	1445376	0	+	1	0	103	99	1.0
CP008925.1	h6.sal.bam	other	1445377	1445377	0	+	0	4	103	99	0.0
CP008925.1	h6.sal.bam	other	1445378	1445378	0	+	2	1	105	98	2.0
CP008925.1	h6.sal.bam	other	1445379	1445379	0	+	1	1	106	97	1.0
CP008925.1	h6.sal.bam	other	1445380	1445380	0	+	0	0	104	99	0.0
CP008925.1	h6.sal.bam	other	1445381	1445381	0	+	0	2	103	100	0.0
CP008925.1	h6.sal.bam	other	1445382	1445382	0	+	2	0	105	98	2.0
CP008925.1	h6.sal.bam	other	1445383	1445383	0	+	4	0	109	98	4.0
CP008925.1	h6.sal.bam	other	1445384	1445384	0	+	0	2	108	103	0.0
CP008925.1	h6.sal.bam	other	1445385	1445385	0	+	2	0	110	102	2.0
CP008925.1	h6.sal.bam	other	1445386	1445386	0	+	0	0	110	102	0.0
CP008925.1	h6.sal.bam	other	1445387	1445387	0	+	1	0	111	102	1.0
CP008925.1	h6.sal.bam	other	1445388	1445388	0	+	0	0	111	103	0.0
CP008925.1	h6.sal.bam	other	1445389	1445389	0	+	1	3	110	103	1.0
CP008925.1	h6.sal.bam	other	1445390	1445390	0	+	0	1	107	101	0.0
CP008925.1	h6.sal.bam	other	1445391	1445391	0	+	0	3	106	104	0.0
CP008925.1	h6.sal.bam	other	1445392	1445392	0	+	0	2	106	101	0.0
CP008925.1	h6.sal.bam	other	1445393	1445393	0	+	0	1	106	99	0.0
CP008925.1	h6.sal.bam	other	1445394	1445394	0	+	6	0	110	98	6.0
CP008925.1	h6.sal.bam	other	1445395	1445395	0	+	1	7	111	102	1.0
CP008925.1	h6.sal.bam	other	1445396	1445396	0	+	0	2	111	95	0.0
CP008925.1	h6.sal.bam	other	1445397	1445397	0	+	7	1	116	93	7.0
CP008925.1	h6.sal.bam	other	1445398	1445398	0	+	3	1	119	92	3.0
CP008925.1	h6.sal.bam	other	1445399	1445399	0	+	2	1	119	98	2.0
CP008925.1	h6.sal.bam	other	1445400	1445400	0	+	1	0	112	101	1.0
CP008925.1	h6.sal.bam	other	1445401	1445401	0	+	1	0	113	101	1.0
CP008925.1	h6.sal.bam	other	1445402	1445402	0	+	0	3	111	103	0.0
CP008925.1	h6.sal.bam	other	1445403	1445403	0	+	0	2	111	102	0.0
CP008925.1	h6.sal.bam	other	1445404	1445404	0	+	1	0	112	100	1.0
CP008925.1	h6.sal.bam	other	1445405	1445405	0	+	5	1	116	102	5.0
CP008925.1	h6.sal.bam	other	1445406	1445406	0	+	2	3	118	101	2.0
CP008925.1	h6.sal.bam	other	1445407	1445407	0	+	0	1	118	102	0.0
CP008925.1	h6.sal.bam	other	1445408	1445408	0	+	2	3	120	101	2.0
CP008925.1	h6.sal.bam	other	1445409	1445409	0	+	3	4	122	98	3.0
CP008925.1	h6.sal.bam	other	1445410	1445410	0	+	2	3	124	97	2.0
CP008925.1	h6.sal.bam	other	1445411	1445411	0	+	0	2	123	95	0.0
CP008925.1	h6.sal.bam	other	1445412	1445412	0	+	1	0	123	94	1.0
CP008925.1	h6.sal.bam	other	1445413	1445413	0	+	1	0	117	95	1.0
CP008925.1	h6.sal.bam	other	1445414	1445414	0	+	5	0	122	97	5.0
CP008925.1	h6.sal.bam	other	1445415	1445415	0	+	1	0	121	103	1.0
CP008925.1	h6.sal.bam	other	1445416	1445416	0	+	0	2	121	106	0.0
CP008925.1	h6.sal.bam	other	1445417	1445417	0	+	1	0	122	104	1.0
CP008925.1	h6.sal.bam	other	1445418	1445418	0	+	1	1	122	106	1.0
CP008925.1	h6.sal.bam	other	1445419	1445419	0	+	0	1	119	106	0.0
CP008925.1	h6.sal.bam	other	1445420	1445420	0	+	0	2	117	105	0.0
CP008925.1	h6.sal.bam	other	1445421	1445421	0	+	2	1	119	103	2.0
CP008925.1	h6.sal.bam	other	1445422	1445422	0	+	0	1	111	102	0.0
CP008925.1	h6.sal.bam	other	1445423	1445423	0	+	0	0	109	101	0.0
CP008925.1	h6.sal.bam	other	1445424	1445424	0	+	1	1	110	103	1.0
CP008925.1	h6.sal.bam	other	1445425	1445425	0	+	1	1	107	104	1.0
CP008925.1	h6.sal.bam	other	1445426	1445426	0	+	0	1	106	105	0.0
CP008925.1	h6.sal.bam	other	1445427	1445427	0	+	3	2	107	104	3.0
CP008925.1	h6.sal.bam	other	1445428	1445428	0	+	2	0	107	102	2.0
CP008925.1	h6.sal.bam	other	1445429	1445429	0	+	3	2	106	105	3.0
CP008925.1	h6.sal.bam	other	1445430	1445430	0	+	0	1	102	104	0.0
CP008925.1	h6.sal.bam	other	1445431	1445431	0	+	1	0	103	103	1.0
CP008925.1	h6.sal.bam	other	1445432	1445432	0	+	3	4	106	104	3.0
CP008925.1	h6.sal.bam	other	1445433	1445433	0	+	1	2	107	101	1.0
CP008925.1	h6.sal.bam	other	1445434	1445434	0	+	1	1	106	99	1.0
CP008925.1	h6.sal.bam	other	1445435	1445435	0	+	1	1	105	101	1.0
CP008925.1	h6.sal.bam	other	1445436	1445436	0	+	0	1	102	101	0.0
CP008925.1	h6.sal.bam	other	1445437	1445437	0	+	0	2	102	104	0.0
CP008925.1	h6.sal.bam	other	1445438	1445438	0	+	2	1	103	102	2.0
CP008925.1	h6.sal.bam	other	1445439	1445439	0	+	2	0	102	104	2.0
CP008925.1	h6.sal.bam	other	1445440	1445440	0	+	0	1	102	104	0.0
CP008925.1	h6.sal.bam	other	1445441	1445441	0	+	0	1	101	103	0.0
CP008925.1	h6.sal.bam	other	1445442	1445442	0	+	1	0	98	102	1.0
CP008925.1	h6.sal.bam	other	1445443	1445443	0	+	1	0	96	103	1.0
CP008925.1	h6.sal.bam	other	1445444	1445444	0	+	0	7	95	104	0.0
CP008925.1	h6.sal.bam	other	1445445	1445445	0	+	1	0	95	98	1.0
CP008925.1	h6.sal.bam	other	1445446	1445446	0	+	0	2	94	98	0.0
CP008925.1	h6.sal.bam	other	1445447	1445447	0	+	3	1	95	96	3.0
CP008925.1	h6.sal.bam	other	1445448	1445448	0	+	2	0	95	99	2.0
CP008925.1	h6.sal.bam	other	1445449	1445449	0	+	1	2	93	99	1.0
CP008925.1	h6.sal.bam	other	1445450	1445450	0	+	1	3	91	97	1.0
CP008925.1	h6.sal.bam	other	1445451	1445451	0	+	2	0	93	96	2.0
CP008925.1	h6.sal.bam	other	1445452	1445452	0	+	0	3	93	96	0.0
CP008925.1	h6.sal.bam	other	1445453	1445453	0	+	0	0	92	93	0.0
CP008925.1	h6.sal.bam	other	1445454	1445454	0	+	2	3	93	97	2.0
CP008925.1	h6.sal.bam	other	1445455	1445455	0	+	2	1	94	94	2.0
CP008925.1	h6.sal.bam	other	1445456	1445456	0	+	0	0	88	96	0.0
CP008925.1	h6.sal.bam	other	1445457	1445457	0	+	1	3	89	96	1.0
CP008925.1	h6.sal.bam	other	1445458	1445458	0	+	1	3	90	93	1.0
CP008925.1	h6.sal.bam	other	1445459	1445459	0	+	0	0	90	90	0.0
CP008925.1	h6.sal.bam	other	1445460	1445460	0	+	0	0	88	92	0.0
CP008925.1	h6.sal.bam	other	1445461	1445461	0	+	1	1	89	97	1.0
CP008925.1	h6.sal.bam	other	1445462	1445462	0	+	0	0	88	96	0.0
CP008925.1	h6.sal.bam	other	1445463	1445463	0	+	0	1	88	96	0.0
CP008925.1	h6.sal.bam	other	1445464	1445464	0	+	0	2	87	95	0.0
CP008925.1	h6.sal.bam	other	1445465	1445465	0	+	1	2	88	99	1.0
CP008925.1	h6.sal.bam	other	1445466	1445466	0	+	0	0	88	99	0.0
CP008925.1	h6.sal.bam	other	1445467	1445467	0	+	2	0	90	99	2.0
CP008925.1	h6.sal.bam	other	1445468	1445468	0	+	0	2	90	99	0.0
CP008925.1	h6.sal.bam	other	1445469	1445469	0	+	0	2	84	100	0.0
CP008925.1	h6.sal.bam	other	1445470	1445470	0	+	0	3	83	101	0.0
CP008925.1	h6.sal.bam	other	1445471	1445471	0	+	1	1	84	98	1.0
CP008925.1	h6.sal.bam	GTTC	1445472	1445472	1445480	+	3	4	80	98	3.0
CP008925.1	h6.sal.bam	other	1445473	1445473	0	+	1	0	78	94	1.0
CP008925.1	h6.sal.bam	GTTC	1445474	1445474	1445480	+	4	4	80	99	4.0
CP008925.1	h6.sal.bam	other	1445475	1445475	0	+	6	1	85	97	6.0
CP008925.1	h6.sal.bam	other	1445476	1445476	0	+	0	1	84	97	0.0
CP008925.1	h6.sal.bam	other	1445477	1445477	0	+	1	2	85	96	1.0
CP008925.1	h6.sal.bam	other	1445478	1445478	0	+	0	0	85	96	0.0
CP008925.1	h6.sal.bam	other	1445479	1445479	0	+	3	1	81	96	3.0
CP008925.1	h6.sal.bam	other	1445480	1445480	0	+	2	2	83	97	2.0
CP008925.1	h6.sal.bam	other	1445481	1445481	0	+	0	3	83	95	0.0
CP008925.1	h6.sal.bam	other	1445482	1445482	0	+	0	1	83	93	0.0
CP008925.1	h6.sal.bam	other	1445483	1445483	0	+	2	0	82	94	2.0
CP008925.1	h6.sal.bam	other	1445484	1445484	0	+	0	1	80	94	0.0
CP008925.1	h6.sal.bam	other	1445485	1445485	0	+	0	1	78	93	0.0
CP008925.1	h6.sal.bam	other	1445486	1445486	0	+	0	1	78	93	0.0
CP008925.1	h6.sal.bam	other	1445487	1445487	0	+	1	1	77	94	1.0
CP008925.1	h6.sal.bam	other	1445488	1445488	0	+	1	2	76	94	1.0
CP008925.1	h6.sal.bam	GTTC	1445489	1445489	1445480	+	3	7	74	93	3.0
CP008925.1	h6.sal.bam	other	1445490	1445490	0	+	0	3	74	86	0.0
CP008925.1	h6.sal.bam	GTTC	1445491	1445491	1445480	+	4	1	78	83	4.0
CP008925.1	h6.sal.bam	other	1445492	1445492	0	+	0	1	77	84	0.0
CP008925.1	h6.sal.bam	other	1445493	1445493	0	+	2	1	78	84	2.0
CP008925.1	h6.sal.bam	other	1445494	1445494	0	+	2	0	80	83	2.0
CP008925.1	h6.sal.bam	other	1445495	1445495	0	+	2	0	80	83	2.0
CP008925.1	h6.sal.bam	other	1445496	1445496	0	+	2	0	82	86	2.0
CP008925.1	h6.sal.bam	other	1445497	1445497	0	+	3	2	83	87	3.0
CP008925.1	h6.sal.bam	other	1445498	1445498	0	+	2	2	85	86	2.0
CP008925.1	h6.sal.bam	other	1445499	1445499	0	+	1	2	86	86	1.0
CP008925.1	h6.sal.bam	other	1445500	1445500	0	+	2	0	88	86	2.0
CP008925.1	h6.sal.bam	other	1445501	1445501	0	+	1	1	86	86	1.0
CP008925.1	h6.sal.bam	other	1445502	1445502	0	+	0	0	84	85	0.0
CP008925.1	h6.sal.bam	other	1445503	1445503	0	+	0	2	84	85	0.0
CP008925.1	h6.sal.bam	other	1445504	1445504	0	+	2	1	83	85	2.0
CP008925.1	h6.sal.bam	other	1445505	1445505	0	+	1	1	84	85	1.0
CP008925.1	h6.sal.bam	other	1445506	1445506	0	+	1	0	79	87	1.0
CP008925.1	h6.sal.bam	other	1445507	1445507	0	+	1	1	80	87	1.0
CP008925.1	h6.sal.bam	other	1445508	1445508	0	+	3	1	83	89	3.0
CP008925.1	h6.sal.bam	other	1445509	1445509	0	+	1	2	84	88	1.0
CP008925.1	h6.sal.bam	other	1445510	1445510	0	+	3	1	87	89	3.0
CP008925.1	h6.sal.bam	other	1445511	1445511	0	+	1	5	88	89	1.0
CP008925.1	h6.sal.bam	other	1445512	1445512	0	+	1	0	89	84	1.0
CP008925.1	h6.sal.bam	other	1445513	1445513	0	+	5	3	92	84	5.0
CP008925.1	h6.sal.bam	other	1445514	1445514	0	+	2	0	92	81	2.0
CP008925.1	h6.sal.bam	other	1445515	1445515	0	+	0	0	92	82	0.0
CP008925.1	h6.sal.bam	other	1445516	1445516	0	+	0	1	92	82	0.0
CP008925.1	h6.sal.bam	other	1445517	1445517	0	+	4	0	94	81	4.0
CP008925.1	h6.sal.bam	other	1445518	1445518	0	+	2	1	96	83	2.0
CP008925.1	h6.sal.bam	other	1445519	1445519	0	+	1	1	97	82	1.0
CP008925.1	h6.sal.bam	other	1445520	1445520	0	+	2	0	98	81	2.0
CP008925.1	h6.sal.bam	other	1445521	1445521	0	+	0	0	98	81	0.0
CP008925.1	h6.sal.bam	GTTC	1445522	1445522	1445530	+	1	4	96	82	1.0
CP008925.1	h6.sal.bam	other	1445523	1445523	0	+	1	0	95	80	1.0
CP008925.1	h6.sal.bam	GTTC	1445524	1445524	1445530	+	2	0	95	81	2.0
CP008925.1	h6.sal.bam	other	1445525	1445525	0	+	0	1	94	81	0.0
CP008925.1	h6.sal.bam	other	1445526	1445526	0	+	0	0	93	84	0.0
CP008925.1	h6.sal.bam	other	1445527	1445527	0	+	2	1	95	84	2.0
CP008925.1	h6.sal.bam	other	1445528	1445528	0	+	0	3	91	83	0.0
CP008925.1	h6.sal.bam	other	1445529	1445529	0	+	1	1	92	81	1.0
CP008925.1	h6.sal.bam	other	1445530	1445530	0	+	1	2	93	81	1.0
CP008925.1	h6.sal.bam	other	1445531	1445531	0	+	0	0	93	79	0.0
CP008925.1	h6.sal.bam	other	1445532	1445532	0	+	3	0	95	79	3.0
CP008925.1	h6.sal.bam	other	1445533	1445533	0	+	1	2	95	80	1.0
CP008925.1	h6.sal.bam	other	1445534	1445534	0	+	1	4	96	79	1.0
CP008925.1	h6.sal.bam	other	1445535	1445535	0	+	2	1	97	76	2.0
CP008925.1	h6.sal.bam	other	1445536	1445536	0	+	1	1	98	75	1.0
CP008925.1	h6.sal.bam	other	1445537	1445537	0	+	5	4	103	77	5.0
CP008925.1	h6.sal.bam	other	1445538	1445538	0	+	4	0	106	74	4.0
CP008925.1	h6.sal.bam	GTTC	1445539	1445539	1445530	+	1	2	106	74	1.0
CP008925.1	h6.sal.bam	other	1445540	1445540	0	+	2	1	108	75	2.0
CP008925.1	h6.sal.bam	GTTC	1445541	1445541	1445530	+	1	0	109	74	1.0
CP008925.1	h6.sal.bam	other	1445542	1445542	0	+	2	3	110	77	2.0
CP008925.1	h6.sal.bam	other	1445543	1445543	0	+	3	1	113	74	3.0
CP008925.1	h6.sal.bam	GTTC	1445544	1445544	1445552	+	2	2	115	74	2.0
CP008925.1	h6.sal.bam	other	1445545	1445545	0	+	0	0	115	74	0.0
CP008925.1	h6.sal.bam	GTTC	1445546	1445546	1445552	+	1	1	112	77	1.0
CP008925.1	h6.sal.bam	other	1445547	1445547	0	+	1	3	113	76	1.0
CP008925.1	h6.sal.bam	other	1445548	1445548	0	+	2	1	114	75	2.0
CP008925.1	h6.sal.bam	other	1445549	1445549	0	+	0	2	107	74	0.0
CP008925.1	h6.sal.bam	other	1445550	1445550	0	+	0	1	104	73	0.0
CP008925.1	h6.sal.bam	other	1445551	1445551	0	+	1	0	105	72	1.0
CP008925.1	h6.sal.bam	other	1445552	1445552	0	+	3	2	107	72	3.0
CP008925.1	h6.sal.bam	other	1445553	1445553	0	+	1	0	107	70	1.0
CP008925.1	h6.sal.bam	other	1445554	1445554	0	+	0	2	105	71	0.0
CP008925.1	h6.sal.bam	other	1445555	1445555	0	+	1	1	104	71	1.0
CP008925.1	h6.sal.bam	other	1445556	1445556	0	+	1	0	105	70	1.0
CP008925.1	h6.sal.bam	other	1445557	1445557	0	+	0	2	105	70	0.0
CP008925.1	h6.sal.bam	other	1445558	1445558	0	+	1	1	103	69	1.0
CP008925.1	h6.sal.bam	other	1445559	1445559	0	+	0	0	103	68	0.0
CP008925.1	h6.sal.bam	other	1445560	1445560	0	+	1	1	104	69	1.0
CP008925.1	h6.sal.bam	GTTC	1445561	1445561	1445552	+	0	1	104	68	0.0
CP008925.1	h6.sal.bam	other	1445562	1445562	0	+	2	2	104	67	2.0
CP008925.1	h6.sal.bam	GTTC	1445563	1445563	1445552	+	0	0	101	66	0.0
CP008925.1	h6.sal.bam	other	1445564	1445564	0	+	1	0	102	66	1.0
CP008925.1	h6.sal.bam	other	1445565	1445565	0	+	0	1	97	69	0.0
CP008925.1	h6.sal.bam	other	1445566	1445566	0	+	1	1	98	68	1.0
CP008925.1	h6.sal.bam	other	1445567	1445567	0	+	0	1	98	67	0.0
CP008925.1	h6.sal.bam	other	1445568	1445568	0	+	0	0	97	66	0.0
CP008925.1	h6.sal.bam	other	1445569	1445569	0	+	0	0	95	67	0.0
CP008925.1	h6.sal.bam	other	1445570	1445570	0	+	0	3	93	70	0.0
CP008925.1	h6.sal.bam	other	1445571	1445571	0	+	2	1	93	68	2.0
CP008925.1	h6.sal.bam	other	1445572	1445572	0	+	1	1	91	67	1.0
CP008925.1	h6.sal.bam	other	1445573	1445573	0	+	3	2	92	68	3.0
CP008925.1	h6.sal.bam	other	1445574	1445574	0	+	1	2	93	66	1.0
CP008925.1	h6.sal.bam	other	1445575	1445575	0	+	2	0	93	67	2.0
CP008925.1	h6.sal.bam	other	1445576	1445576	0	+	2	0	94	67	2.0
CP008925.1	h6.sal.bam	other	1445577	1445577	0	+	2	0	96	67	2.0
CP008925.1	h6.sal.bam	other	1445578	1445578	0	+	0	2	96	71	0.0
CP008925.1	h6.sal.bam	other	1445579	1445579	0	+	1	2	93	69	1.0
CP008925.1	h6.sal.bam	other	1445580	1445580	0	+	0	2	92	67	0.0
CP008925.1	h6.sal.bam	other	1445581	1445581	0	+	2	0	93	65	2.0
CP008925.1	h6.sal.bam	other	1445582	1445582	0	+	1	3	93	67	1.0
CP008925.1	h6.sal.bam	other	1445583	1445583	0	+	1	3	92	64	1.0
CP008925.1	h6.sal.bam	other	1445584	1445584	0	+	1	0	92	63	1.0
CP008925.1	h6.sal.bam	other	1445585	1445585	0	+	3	1	92	65	3.0
CP008925.1	h6.sal.bam	other	1445586	1445586	0	+	1	0	91	64	1.0
CP008925.1	h6.sal.bam	other	1445587	1445587	0	+	2	0	93	64	2.0
CP008925.1	h6.sal.bam	other	1445588	1445588	0	+	0	0	88	65	0.0
CP008925.1	h6.sal.bam	other	1445589	1445589	0	+	1	1	87	66	1.0
CP008925.1	h6.sal.bam	other	1445590	1445590	0	+	1	0	88	65	1.0
CP008925.1	h6.sal.bam	other	1445591	1445591	0	+	1	0	89	65	1.0
CP008925.1	h6.sal.bam	other	1445592	1445592	0	+	0	2	85	65	0.0
CP008925.1	h6.sal.bam	other	1445593	1445593	0	+	3	0	85	63	3.0
CP008925.1	h6.sal.bam	other	1445594	1445594	0	+	0	0	85	66	0.0
CP008925.1	h6.sal.bam	other	1445595	1445595	0	+	1	1	84	66	1.0
CP008925.1	h6.sal.bam	other	1445596	1445596	0	+	0	1	84	66	0.0
CP008925.1	h6.sal.bam	other	1445597	1445597	0	+	0	1	83	65	0.0
CP008925.1	h6.sal.bam	other	1445598	1445598	0	+	0	1	82	66	0.0
CP008925.1	h6.sal.bam	other	1445599	1445599	0	+	1	1	82	66	1.0
CP008925.1	h6.sal.bam	other	1445600	1445600	0	+	1	3	83	65	1.0
CP008925.1	h6.sal.bam	other	1445601	1445601	0	+	3	0	85	64	3.0
CP008925.1	h6.sal.bam	other	1445602	1445602	0	+	1	0	85	64	1.0
CP008925.1	h6.sal.bam	other	1445603	1445603	0	+	0	1	84	65	0.0
CP008925.1	h6.sal.bam	other	1445604	1445604	0	+	2	1	85	65	2.0
CP008925.1	h6.sal.bam	other	1445605	1445605	0	+	0	0	84	64	0.0
CP008925.1	h6.sal.bam	other	1445606	1445606	0	+	2	0	85	64	2.0
CP008925.1	h6.sal.bam	other	1445607	1445607	0	+	1	1	84	74	1.0
CP008925.1	h6.sal.bam	other	1445608	1445608	0	+	0	1	83	73	0.0
CP008925.1	h6.sal.bam	other	1445609	1445609	0	+	0	1	82	74	0.0
CP008925.1	h6.sal.bam	other	1445610	1445610	0	+	5	0	85	73	5.0
CP008925.1	h6.sal.bam	other	1445611	1445611	0	+	4	4	83	73	4.0
CP008925.1	h6.sal.bam	other	1445612	1445612	0	+	1	0	84	69	1.0
CP008925.1	h6.sal.bam	other	1445613	1445613	0	+	2	2	81	71	2.0
CP008925.1	h6.sal.bam	other	1445614	1445614	0	+	0	1	79	69	0.0
CP008925.1	h6.sal.bam	other	1445615	1445615	0	+	1	0	79	73	1.0
CP008925.1	h6.sal.bam	other	1445616	1445616	0	+	0	4	79	73	0.0
CP008925.1	h6.sal.bam	other	1445617	1445617	0	+	0	1	77	69	0.0
CP008925.1	h6.sal.bam	other	1445618	1445618	0	+	1	2	75	72	1.0
CP008925.1	h6.sal.bam	other	1445619	1445619	0	+	1	3	74	70	1.0
CP008925.1	h6.sal.bam	other	1445620	1445620	0	+	0	1	74	69	0.0
CP008925.1	h6.sal.bam	other	1445621	1445621	0	+	2	0	75	68	2.0
CP008925.1	h6.sal.bam	other	1445622	1445622	0	+	1	0	75	68	1.0
CP008925.1	h6.sal.bam	other	1445623	1445623	0	+	0	1	74	74	0.0
CP008925.1	h6.sal.bam	other	1445624	1445624	0	+	1	0	75	73	1.0
CP008925.1	h6.sal.bam	other	1445625	1445625	0	+	2	0	77	73	2.0
CP008925.1	h6.sal.bam	other	1445626	1445626	0	+	0	0	73	73	0.0
CP008925.1	h6.sal.bam	other	1445627	1445627	0	+	1	1	74	119	1.0
CP008925.1	h6.sal.bam	other	1445628	1445628	0	+	0	1	73	123	0.0
CP008925.1	h6.sal.bam	other	1445629	1445629	0	+	0	1	73	124	0.0
CP008925.1	h6.sal.bam	other	1445630	1445630	0	+	3	0	74	123	3.0
CP008925.1	h6.sal.bam	other	1445631	1445631	0	+	2	0	75	124	2.0
CP008925.1	h6.sal.bam	other	1445632	1445632	0	+	0	1	75	125	0.0
CP008925.1	h6.sal.bam	other	1445633	1445633	0	+	0	0	74	125	0.0
CP008925.1	h6.sal.bam	other	1445634	1445634	0	+	0	1	74	125	0.0
CP008925.1	h6.sal.bam	other	1445635	1445635	0	+	0	1	73	125	0.0
CP008925.1	h6.sal.bam	other	1445636	1445636	0	+	0	0	73	124	0.0
CP008925.1	h6.sal.bam	other	1445637	1445637	0	+	0	0	72	124	0.0
CP008925.1	h6.sal.bam	other	1445638	1445638	0	+	1	2	71	125	1.0
CP008925.1	h6.sal.bam	other	1445639	1445639	0	+	2	1	73	123	2.0
CP008925.1	h6.sal.bam	other	1445640	1445640	0	+	2	0	75	122	2.0
CP008925.1	h6.sal.bam	other	1445641	1445641	0	+	1	0	76	122	1.0
CP008925.1	h6.sal.bam	other	1445642	1445642	0	+	1	1	77	132	1.0
CP008925.1	h6.sal.bam	other	1445643	1445643	0	+	1	1	78	131	1.0
CP008925.1	h6.sal.bam	other	1445644	1445644	0	+	0	3	78	130	0.0
CP008925.1	h6.sal.bam	other	1445645	1445645	0	+	3	1	79	150	3.0
CP008925.1	h6.sal.bam	other	1445646	1445646	0	+	1	0	76	149	1.0
CP008925.1	h6.sal.bam	other	1445647	1445647	0	+	2	1	78	149	2.0
CP008925.1	h6.sal.bam	other	1445648	1445648	0	+	0	0	77	148	0.0
CP008925.1	h6.sal.bam	other	1445649	1445649	0	+	0	3	76	149	0.0
CP008925.1	h6.sal.bam	other	1445650	1445650	0	+	0	0	75	146	0.0
CP008925.1	h6.sal.bam	other	1445651	1445651	0	+	0	3	73	146	0.0
CP008925.1	h6.sal.bam	other	1445652	1445652	0	+	1	1	72	143	1.0
CP008925.1	h6.sal.bam	other	1445653	1445653	0	+	1	0	73	142	1.0
CP008925.1	h6.sal.bam	other	1445654	1445654	0	+	0	0	72	144	0.0
CP008925.1	h6.sal.bam	other	1445655	1445655	0	+	1	2	70	145	1.0
CP008925.1	h6.sal.bam	other	1445656	1445656	0	+	1	0	71	143	1.0
CP008925.1	h6.sal.bam	other	1445657	1445657	0	+	0	0	70	145	0.0
CP008925.1	h6.sal.bam	other	1445658	1445658	0	+	0	2	68	146	0.0
CP008925.1	h6.sal.bam	other	1445659	1445659	0	+	1	2	69	144	1.0
CP008925.1	h6.sal.bam	other	1445660	1445660	0	+	4	0	70	147	4.0
CP008925.1	h6.sal.bam	other	1445661	1445661	0	+	1	0	70	147	1.0
CP008925.1	h6.sal.bam	other	1445662	1445662	0	+	2	1	71	148	2.0
CP008925.1	h6.sal.bam	other	1445663	1445663	0	+	0	1	71	147	0.0
CP008925.1	h6.sal.bam	other	1445664	1445664	0	+	3	2	73	147	3.0
CP008925.1	h6.sal.bam	other	1445665	1445665	0	+	0	0	72	148	0.0
CP008925.1	h6.sal.bam	other	1445666	1445666	0	+	0	0	71	148	0.0
CP008925.1	h6.sal.bam	other	1445667	1445667	0	+	2	0	70	149	2.0
CP008925.1	h6.sal.bam	other	1445668	1445668	0	+	2	2	72	149	2.0
CP008925.1	h6.sal.bam	other	1445669	1445669	0	+	1	1	73	149	1.0
CP008925.1	h6.sal.bam	other	1445670	1445670	0	+	1	1	73	148	1.0
CP008925.1	h6.sal.bam	other	1445671	1445671	0	+	2	1	75	147	2.0
CP008925.1	h6.sal.bam	other	1445672	1445672	0	+	1	0	76	151	1.0
CP008925.1	h6.sal.bam	other	1445673	1445673	0	+	1	1	77	151	1.0
CP008925.1	h6.sal.bam	other	1445674	1445674	0	+	0	0	76	150	0.0
CP008925.1	h6.sal.bam	other	1445675	1445675	0	+	0	3	74	150	0.0
CP008925.1	h6.sal.bam	other	1445676	1445676	0	+	2	1	74	147	2.0
CP008925.1	h6.sal.bam	other	1445677	1445677	0	+	1	1	74	146	1.0
CP008925.1	h6.sal.bam	other	1445678	1445678	0	+	0	0	74	145	0.0
CP008925.1	h6.sal.bam	other	1445679	1445679	0	+	0	0	72	145	0.0
CP008925.1	h6.sal.bam	other	1445680	1445680	0	+	0	0	70	147	0.0
CP008925.1	h6.sal.bam	other	1445681	1445681	0	+	1	10	71	147	1.0
CP008925.1	h6.sal.bam	other	1445682	1445682	0	+	2	0	71	137	2.0
CP008925.1	h6.sal.bam	other	1445683	1445683	0	+	1	2	72	137	1.0
CP008925.1	h6.sal.bam	other	1445684	1445684	0	+	0	0	72	135	0.0
CP008925.1	h6.sal.bam	other	1445685	1445685	0	+	2	0	65	135	2.0
CP008925.1	h6.sal.bam	other	1445686	1445686	0	+	1	1	66	139	1.0
CP008925.1	h6.sal.bam	other	1445687	1445687	0	+	0	1	65	138	0.0
CP008925.1	h6.sal.bam	other	1445688	1445688	0	+	2	0	64	139	2.0
CP008925.1	h6.sal.bam	other	1445689	1445689	0	+	2	5	65	139	2.0
CP008925.1	h6.sal.bam	other	1445690	1445690	0	+	0	1	65	134	0.0
CP008925.1	h6.sal.bam	other	1445691	1445691	0	+	1	2	66	134	1.0
CP008925.1	h6.sal.bam	other	1445692	1445692	0	+	0	1	66	134	0.0
CP008925.1	h6.sal.bam	other	1445693	1445693	0	+	0	0	66	133	0.0
CP008925.1	h6.sal.bam	other	1445694	1445694	0	+	2	1	67	133	2.0
CP008925.1	h6.sal.bam	GAAC	1445695	1445695	1445703	+	1	5	68	132	1.0
CP008925.1	h6.sal.bam	other	1445696	1445696	0	+	2	1	68	127	2.0
CP008925.1	h6.sal.bam	GAAC	1445697	1445697	1445703	+	6	0	73	128	6.0
CP008925.1	h6.sal.bam	other	1445698	1445698	0	+	0	0	73	128	0.0
CP008925.1	h6.sal.bam	other	1445699	1445699	0	+	1	0	71	130	1.0
CP008925.1	h6.sal.bam	other	1445700	1445700	0	+	1	0	72	130	1.0
CP008925.1	h6.sal.bam	GAAC	1445701	1445701	1445709	+	1	51	71	130	1.0
CP008925.1	h6.sal.bam	other	1445702	1445702	0	+	0	0	68	82	0.0
CP008925.1	h6.sal.bam	GAAC	1445703	1445703	1445709	+	61	1	129	82	61.0
CP008925.1	h6.sal.bam	other	1445704	1445704	0	+	1	0	127	82	1.0
CP008925.1	h6.sal.bam	other	1445705	1445705	0	+	0	1	126	85	0.0
CP008925.1	h6.sal.bam	other	1445706	1445706	0	+	2	2	128	84	2.0
CP008925.1	h6.sal.bam	other	1445707	1445707	0	+	2	2	130	82	2.0
CP008925.1	h6.sal.bam	other	1445708	1445708	0	+	0	1	130	82	0.0
CP008925.1	h6.sal.bam	other	1445709	1445709	0	+	0	0	130	82	0.0
CP008925.1	h6.sal.bam	other	1445710	1445710	0	+	4	0	134	85	4.0
CP008925.1	h6.sal.bam	other	1445711	1445711	0	+	1	1	135	89	1.0
CP008925.1	h6.sal.bam	GAAC	1445712	1445712	1445703	+	0	9	135	88	0.0
CP008925.1	h6.sal.bam	other	1445713	1445713	0	+	0	0	134	81	0.0
CP008925.1	h6.sal.bam	GAAC	1445714	1445714	1445703	+	7	1	141	82	7.0
CP008925.1	h6.sal.bam	other	1445715	1445715	0	+	0	0	140	81	0.0
CP008925.1	h6.sal.bam	other	1445716	1445716	0	+	0	1	138	81	0.0
CP008925.1	h6.sal.bam	other	1445717	1445717	0	+	0	1	138	80	0.0
CP008925.1	h6.sal.bam	GAAC	1445718	1445718	1445709	+	1	20	139	79	1.0
CP008925.1	h6.sal.bam	other	1445719	1445719	0	+	1	0	138	62	1.0
CP008925.1	h6.sal.bam	GAAC	1445720	1445720	1445709	+	26	0	163	63	26.0
CP008925.1	h6.sal.bam	other	1445721	1445721	0	+	2	0	164	67	2.0
CP008925.1	h6.sal.bam	other	1445722	1445722	0	+	1	0	163	67	1.0
CP008925.1	h6.sal.bam	other	1445723	1445723	0	+	1	1	164	68	1.0
CP008925.1	h6.sal.bam	other	1445724	1445724	0	+	0	0	164	67	0.0
CP008925.1	h6.sal.bam	other	1445725	1445725	0	+	0	0	164	74	0.0
CP008925.1	h6.sal.bam	other	1445726	1445726	0	+	0	0	164	74	0.0
CP008925.1	h6.sal.bam	other	1445727	1445727	0	+	0	0	163	75	0.0
CP008925.1	h6.sal.bam	other	1445728	1445728	0	+	1	4	163	75	1.0
CP008925.1	h6.sal.bam	other	1445729	1445729	0	+	2	0	165	74	2.0
CP008925.1	h6.sal.bam	other	1445730	1445730	0	+	0	0	164	74	0.0
CP008925.1	h6.sal.bam	other	1445731	1445731	0	+	1	2	164	74	1.0
CP008925.1	h6.sal.bam	other	1445732	1445732	0	+	2	0	165	72	2.0
CP008925.1	h6.sal.bam	other	1445733	1445733	0	+	1	3	166	72	1.0
CP008925.1	h6.sal.bam	other	1445734	1445734	0	+	3	3	165	72	3.0
CP008925.1	h6.sal.bam	other	1445735	1445735	0	+	4	0	169	69	4.0
CP008925.1	h6.sal.bam	other	1445736	1445736	0	+	2	0	168	70	2.0
CP008925.1	h6.sal.bam	other	1445737	1445737	0	+	4	1	171	70	4.0
CP008925.1	h6.sal.bam	other	1445738	1445738	0	+	0	1	171	69	0.0
CP008925.1	h6.sal.bam	other	1445739	1445739	0	+	1	1	170	69	1.0
CP008925.1	h6.sal.bam	other	1445740	1445740	0	+	1	1	169	68	1.0
CP008925.1	h6.sal.bam	other	1445741	1445741	0	+	1	0	170	68	1.0
CP008925.1	h6.sal.bam	other	1445742	1445742	0	+	1	2	171	68	1.0
CP008925.1	h6.sal.bam	other	1445743	1445743	0	+	1	2	169	66	1.0
CP008925.1	h6.sal.bam	other	1445744	1445744	0	+	0	1	169	64	0.0
CP008925.1	h6.sal.bam	other	1445745	1445745	0	+	1	0	169	63	1.0
CP008925.1	h6.sal.bam	other	1445746	1445746	0	+	2	2	169	65	2.0
CP008925.1	h6.sal.bam	other	1445747	1445747	0	+	0	0	166	64	0.0
CP008925.1	h6.sal.bam	other	1445748	1445748	0	+	1	0	167	64	1.0
CP008925.1	h6.sal.bam	other	1445749	1445749	0	+	0	0	166	64	0.0
CP008925.1	h6.sal.bam	other	1445750	1445750	0	+	0	0	166	67	0.0
CP008925.1	h6.sal.bam	other	1445751	1445751	0	+	0	0	165	67	0.0
CP008925.1	h6.sal.bam	other	1445752	1445752	0	+	1	0	165	67	1.0
CP008925.1	h6.sal.bam	other	1445753	1445753	0	+	2	2	167	67	2.0
CP008925.1	h6.sal.bam	other	1445754	1445754	0	+	1	0	168	65	1.0
CP008925.1	h6.sal.bam	other	1445755	1445755	0	+	2	0	170	65	2.0
CP008925.1	h6.sal.bam	other	1445756	1445756	0	+	0	0	170	67	0.0
CP008925.1	h6.sal.bam	other	1445757	1445757	0	+	0	0	168	71	0.0
CP008925.1	h6.sal.bam	other	1445758	1445758	0	+	0	0	167	73	0.0
CP008925.1	h6.sal.bam	other	1445759	1445759	0	+	1	1	168	73	1.0
CP008925.1	h6.sal.bam	other	1445760	1445760	0	+	2	3	168	72	2.0
CP008925.1	h6.sal.bam	other	1445761	1445761	0	+	1	0	168	70	1.0
CP008925.1	h6.sal.bam	other	1445762	1445762	0	+	0	2	168	72	0.0
CP008925.1	h6.sal.bam	other	1445763	1445763	0	+	1	0	166	72	1.0
CP008925.1	h6.sal.bam	other	1445764	1445764	0	+	1	0	166	72	1.0
CP008925.1	h6.sal.bam	other	1445765	1445765	0	+	2	1	168	72	2.0
CP008925.1	h6.sal.bam	other	1445766	1445766	0	+	0	2	167	74	0.0
CP008925.1	h6.sal.bam	other	1445767	1445767	0	+	0	0	167	76	0.0
CP008925.1	h6.sal.bam	other	1445768	1445768	0	+	1	0	166	80	1.0
CP008925.1	h6.sal.bam	other	1445769	1445769	0	+	0	0	166	80	0.0
CP008925.1	h6.sal.bam	other	1445770	1445770	0	+	1	0	164	81	1.0
CP008925.1	h6.sal.bam	other	1445771	1445771	0	+	0	2	158	82	0.0
CP008925.1	h6.sal.bam	other	1445772	1445772	0	+	0	0	158	81	0.0
CP008925.1	h6.sal.bam	other	1445773	1445773	0	+	0	2	158	81	0.0
CP008925.1	h6.sal.bam	other	1445774	1445774	0	+	2	2	159	79	2.0
CP008925.1	h6.sal.bam	other	1445775	1445775	0	+	2	1	156	79	2.0
CP008925.1	h6.sal.bam	other	1445776	1445776	0	+	2	1	158	78	2.0
CP008925.1	h6.sal.bam	other	1445777	1445777	0	+	0	0	157	80	0.0
CP008925.1	h6.sal.bam	other	1445778	1445778	0	+	2	1	101	83	2.0
CP008925.1	h6.sal.bam	other	1445779	1445779	0	+	1	3	102	84	1.0
CP008925.1	h6.sal.bam	other	1445780	1445780	0	+	1	0	103	82	1.0
CP008925.1	h6.sal.bam	other	1445781	1445781	0	+	3	0	104	82	3.0
CP008925.1	h6.sal.bam	GAAC	1445782	1445782	1445790	+	0	3	102	82	0.0
CP008925.1	h6.sal.bam	other	1445783	1445783	0	+	0	1	102	82	0.0
CP008925.1	h6.sal.bam	GAAC	1445784	1445784	1445790	+	1	2	101	85	1.0
CP008925.1	h6.sal.bam	other	1445785	1445785	0	+	0	4	97	84	0.0
CP008925.1	h6.sal.bam	other	1445786	1445786	0	+	0	0	96	82	0.0
CP008925.1	h6.sal.bam	other	1445787	1445787	0	+	0	2	96	85	0.0
CP008925.1	h6.sal.bam	other	1445788	1445788	0	+	0	1	96	83	0.0
CP008925.1	h6.sal.bam	other	1445789	1445789	0	+	0	1	90	83	0.0
CP008925.1	h6.sal.bam	other	1445790	1445790	0	+	1	0	91	82	1.0
CP008925.1	h6.sal.bam	other	1445791	1445791	0	+	0	0	91	84	0.0
CP008925.1	h6.sal.bam	other	1445792	1445792	0	+	0	1	90	84	0.0
CP008925.1	h6.sal.bam	other	1445793	1445793	0	+	0	2	90	84	0.0
CP008925.1	h6.sal.bam	other	1445794	1445794	0	+	0	0	61	82	0.0
CP008925.1	h6.sal.bam	other	1445795	1445795	0	+	0	3	61	82	0.0
CP008925.1	h6.sal.bam	other	1445796	1445796	0	+	0	0	61	81	0.0
CP008925.1	h6.sal.bam	other	1445797	1445797	0	+	3	1	63	81	3.0
CP008925.1	h6.sal.bam	other	1445798	1445798	0	+	2	0	65	82	2.0
CP008925.1	h6.sal.bam	GAAC	1445799	1445799	1445790	+	1	8	66	83	1.0
CP008925.1	h6.sal.bam	other	1445800	1445800	0	+	1	0	66	78	1.0
CP008925.1	h6.sal.bam	GAAC	1445801	1445801	1445790	+	8	0	60	79	8.0
CP008925.1	h6.sal.bam	other	1445802	1445802	0	+	1	0	59	79	1.0
CP008925.1	h6.sal.bam	other	1445803	1445803	0	+	0	3	45	81	0.0
CP008925.1	h6.sal.bam	other	1445804	1445804	0	+	1	0	46	80	1.0
CP008925.1	h6.sal.bam	other	1445805	1445805	0	+	0	0	46	80	0.0
CP008925.1	h6.sal.bam	other	1445806	1445806	0	+	6	0	48	81	6.0
CP008925.1	h6.sal.bam	other	1445807	1445807	0	+	0	1	48	81	0.0
CP008925.1	h6.sal.bam	other	1445808	1445808	0	+	0	2	48	83	0.0
CP008925.1	h6.sal.bam	other	1445809	1445809	0	+	1	0	47	87	1.0
CP008925.1	h6.sal.bam	other	1445810	1445810	0	+	0	1	46	87	0.0
CP008925.1	h6.sal.bam	other	1445811	1445811	0	+	0	0	43	87	0.0
CP008925.1	h6.sal.bam	other	1445812	1445812	0	+	2	0	45	88	2.0
CP008925.1	h6.sal.bam	other	1445813	1445813	0	+	2	1	47	90	2.0
CP008925.1	h6.sal.bam	other	1445814	1445814	0	+	3	1	48	90	3.0
CP008925.1	h6.sal.bam	other	1445815	1445815	0	+	1	0	49	89	1.0
CP008925.1	h6.sal.bam	other	1445816	1445816	0	+	1	0	42	89	1.0
CP008925.1	h6.sal.bam	other	1445817	1445817	0	+	0	0	42	89	0.0
CP008925.1	h6.sal.bam	other	1445818	1445818	0	+	3	1	44	94	3.0
CP008925.1	h6.sal.bam	other	1445819	1445819	0	+	2	1	46	93	2.0
CP008925.1	h6.sal.bam	other	1445820	1445820	0	+	2	1	47	92	2.0
CP008925.1	h6.sal.bam	other	1445821	1445821	0	+	2	1	49	91	2.0
CP008925.1	h6.sal.bam	other	1445822	1445822	0	+	3	1	52	94	3.0
CP008925.1	h6.sal.bam	other	1445823	1445823	0	+	0	1	52	93	0.0
CP008925.1	h6.sal.bam	other	1445824	1445824	0	+	0	1	52	94	0.0
CP008925.1	h6.sal.bam	other	1445825	1445825	0	+	0	0	52	95	0.0
CP008925.1	h6.sal.bam	other	1445826	1445826	0	+	0	0	52	98	0.0
CP008925.1	h6.sal.bam	other	1445827	1445827	0	+	7	0	58	98	7.0
CP008925.1	h6.sal.bam	other	1445828	1445828	0	+	0	3	58	98	0.0
CP008925.1	h6.sal.bam	other	1445829	1445829	0	+	1	0	59	99	1.0
CP008925.1	h6.sal.bam	other	1445830	1445830	0	+	1	0	60	99	2.0
CP008925.1	h6.sal.bam	other	1445831	1445831	0	+	2	5	62	100	4.0
CP008925.1	h6.sal.bam	other	1445832	1445832	0	+	0	0	61	97	0.0
CP008925.1	h6.sal.bam	other	1445833	1445833	0	+	0	0	61	97	0.0
CP008925.1	h6.sal.bam	other	1445834	1445834	0	+	0	2	61	98	0.0
CP008925.1	h6.sal.bam	other	1445835	1445835	0	+	3	0	64	97	3.0
CP008925.1	h6.sal.bam	other	1445836	1445836	0	+	0	1	64	97	0.0
CP008925.1	h6.sal.bam	other	1445837	1445837	0	+	2	3	66	98	2.0
CP008925.1	h6.sal.bam	other	1445838	1445838	0	+	0	3	66	95	0.0
CP008925.1	h6.sal.bam	other	1445839	1445839	0	+	4	1	70	96	4.0
CP008925.1	h6.sal.bam	other	1445840	1445840	0	+	1	5	71	95	1.0
CP008925.1	h6.sal.bam	other	1445841	1445841	0	+	0	0	71	90	0.0
CP008925.1	h6.sal.bam	other	1445842	1445842	0	+	6	5	77	91	6.0
CP008925.1	h6.sal.bam	other	1445843	1445843	0	+	0	0	77	86	0.0
CP008925.1	h6.sal.bam	other	1445844	1445844	0	+	2	0	79	87	2.0
CP008925.1	h6.sal.bam	other	1445845	1445845	0	+	0	2	79	88	0.0
CP008925.1	h6.sal.bam	other	1445846	1445846	0	+	0	1	79	88	0.0
CP008925.1	h6.sal.bam	other	1445847	1445847	0	+	1	0	80	89	1.0
CP008925.1	h6.sal.bam	other	1445848	1445848	0	+	0	1	80	90	0.0
CP008925.1	h6.sal.bam	other	1445849	1445849	0	+	0	1	80	89	0.0
CP008925.1	h6.sal.bam	other	1445850	1445850	0	+	0	2	80	89	0.0
CP008925.1	h6.sal.bam	other	1445851	1445851	0	+	0	1	80	88	0.0
CP008925.1	h6.sal.bam	other	1445852	1445852	0	+	1	4	81	87	1.0
CP008925.1	h6.sal.bam	other	1445853	1445853	0	+	1	1	81	85	1.0
CP008925.1	h6.sal.bam	other	1445854	1445854	0	+	2	1	81	84	2.0
CP008925.1	h6.sal.bam	other	1445855	1445855	0	+	2	1	83	84	2.0
CP008925.1	h6.sal.bam	other	1445856	1445856	0	+	3	1	85	85	3.0
CP008925.1	h6.sal.bam	other	1445857	1445857	0	+	2	1	87	88	2.0
CP008925.1	h6.sal.bam	other	1445858	1445858	0	+	0	1	87	87	0.0
CP008925.1	h6.sal.bam	other	1445859	1445859	0	+	2	1	89	87	2.0
CP008925.1	h6.sal.bam	other	1445860	1445860	0	+	1	3	90	87	1.0
CP008925.1	h6.sal.bam	other	1445861	1445861	0	+	2	2	92	84	2.0
CP008925.1	h6.sal.bam	other	1445862	1445862	0	+	2	0	94	83	2.0
CP008925.1	h6.sal.bam	other	1445863	1445863	0	+	2	2	96	86	2.0
CP008925.1	h6.sal.bam	other	1445864	1445864	0	+	2	0	97	85	2.0
CP008925.1	h6.sal.bam	other	1445865	1445865	0	+	0	1	97	87	0.0
CP008925.1	h6.sal.bam	other	1445866	1445866	0	+	0	0	97	86	0.0
CP008925.1	h6.sal.bam	other	1445867	1445867	0	+	0	1	96	87	0.0
CP008925.1	h6.sal.bam	other	1445868	1445868	0	+	0	1	95	86	0.0
CP008925.1	h6.sal.bam	other	1445869	1445869	0	+	0	0	95	87	0.0
CP008925.1	h6.sal.bam	other	1445870	1445870	0	+	0	1	95	87	0.0
CP008925.1	h6.sal.bam	other	1445871	1445871	0	+	0	0	94	86	0.0
CP008925.1	h6.sal.bam	other	1445872	1445872	0	+	0	1	92	86	0.0
CP008925.1	h6.sal.bam	other	1445873	1445873	0	+	1	1	90	86	1.0
CP008925.1	h6.sal.bam	other	1445874	1445874	0	+	2	3	84	86	2.0
CP008925.1	h6.sal.bam	other	1445875	1445875	0	+	3	1	87	83	3.0
CP008925.1	h6.sal.bam	other	1445876	1445876	0	+	0	0	87	83	0.0
CP008925.1	h6.sal.bam	other	1445877	1445877	0	+	0	2	86	84	0.0
CP008925.1	h6.sal.bam	other	1445878	1445878	0	+	1	2	85	86	1.0
CP008925.1	h6.sal.bam	other	1445879	1445879	0	+	6	0	91	86	6.0
CP008925.1	h6.sal.bam	other	1445880	1445880	0	+	0	2	91	86	0.0
CP008925.1	h6.sal.bam	other	1445881	1445881	0	+	2	3	88	86	2.0
CP008925.1	h6.sal.bam	other	1445882	1445882	0	+	1	2	87	84	1.0
CP008925.1	h6.sal.bam	other	1445883	1445883	0	+	1	3	88	82	1.0
CP008925.1	h6.sal.bam	other	1445884	1445884	0	+	1	0	89	79	1.0
CP008925.1	h6.sal.bam	other	1445885	1445885	0	+	1	1	90	84	1.0
CP008925.1	h6.sal.bam	other	1445886	1445886	0	+	2	0	92	84	2.0
CP008925.1	h6.sal.bam	other	1445887	1445887	0	+	2	2	91	85	2.0
CP008925.1	h6.sal.bam	other	1445888	1445888	0	+	2	1	92	85	2.0
CP008925.1	h6.sal.bam	other	1445889	1445889	0	+	1	0	90	86	1.0
CP008925.1	h6.sal.bam	other	1445890	1445890	0	+	2	3	91	87	2.0
CP008925.1	h6.sal.bam	other	1445891	1445891	0	+	2	2	92	85	2.0
CP008925.1	h6.sal.bam	other	1445892	1445892	0	+	0	0	87	83	0.0
CP008925.1	h6.sal.bam	other	1445893	1445893	0	+	3	1	90	84	3.0
CP008925.1	h6.sal.bam	other	1445894	1445894	0	+	1	1	91	84	1.0
CP008925.1	h6.sal.bam	other	1445895	1445895	0	+	6	0	93	86	6.0
CP008925.1	h6.sal.bam	other	1445896	1445896	0	+	0	4	93	86	0.0
CP008925.1	h6.sal.bam	other	1445897	1445897	0	+	2	0	92	84	2.0
CP008925.1	h6.sal.bam	other	1445898	1445898	0	+	2	1	94	86	2.0
CP008925.1	h6.sal.bam	other	1445899	1445899	0	+	1	1	95	85	1.0
CP008925.1	h6.sal.bam	other	1445900	1445900	0	+	1	3	96	84	1.0
CP008925.1	h6.sal.bam	other	1445901	1445901	0	+	1	0	91	82	1.0
CP008925.1	h6.sal.bam	other	1445902	1445902	0	+	0	0	91	84	0.0
CP008925.1	h6.sal.bam	other	1445903	1445903	0	+	2	4	93	88	2.0
CP008925.1	h6.sal.bam	other	1445904	1445904	0	+	2	0	94	85	2.0
CP008925.1	h6.sal.bam	other	1445905	1445905	0	+	1	1	92	85	1.0
CP008925.1	h6.sal.bam	other	1445906	1445906	0	+	0	4	92	84	0.0
CP008925.1	h6.sal.bam	other	1445907	1445907	0	+	0	0	92	83	0.0
CP008925.1	h6.sal.bam	other	1445908	1445908	0	+	0	0	92	83	0.0
CP008925.1	h6.sal.bam	other	1445909	1445909	0	+	0	1	92	85	0.0
CP008925.1	h6.sal.bam	other	1445910	1445910	0	+	0	0	89	86	0.0
CP008925.1	h6.sal.bam	other	1445911	1445911	0	+	3	3	92	86	3.0
CP008925.1	h6.sal.bam	other	1445912	1445912	0	+	2	2	91	83	2.0
CP008925.1	h6.sal.bam	other	1445913	1445913	0	+	1	2	92	88	1.0
CP008925.1	h6.sal.bam	other	1445914	1445914	0	+	0	0	88	87	0.0
CP008925.1	h6.sal.bam	other	1445915	1445915	0	+	1	0	88	87	1.0
CP008925.1	h6.sal.bam	other	1445916	1445916	0	+	1	1	89	87	1.0
CP008925.1	h6.sal.bam	other	1445917	1445917	0	+	1	0	85	86	1.0
CP008925.1	h6.sal.bam	other	1445918	1445918	0	+	0	1	85	87	0.0
CP008925.1	h6.sal.bam	other	1445919	1445919	0	+	0	1	82	87	0.0
CP008925.1	h6.sal.bam	other	1445920	1445920	0	+	1	2	83	87	1.0
CP008925.1	h6.sal.bam	other	1445921	1445921	0	+	2	2	85	86	2.0
CP008925.1	h6.sal.bam	other	1445922	1445922	0	+	1	1	85	84	1.0
CP008925.1	h6.sal.bam	other	1445923	1445923	0	+	1	0	86	84	1.0
CP008925.1	h6.sal.bam	other	1445924	1445924	0	+	2	2	88	85	2.0
CP008925.1	h6.sal.bam	other	1445925	1445925	0	+	4	1	92	85	4.0
CP008925.1	h6.sal.bam	other	1445926	1445926	0	+	0	2	91	84	0.0
CP008925.1	h6.sal.bam	other	1445927	1445927	0	+	0	0	89	82	0.0
CP008925.1	h6.sal.bam	other	1445928	1445928	0	+	1	0	90	82	1.0
CP008925.1	h6.sal.bam	other	1445929	1445929	0	+	0	2	89	82	0.0
CP008925.1	h6.sal.bam	other	1445930	1445930	0	+	1	2	88	80	1.0
CP008925.1	h6.sal.bam	other	1445931	1445931	0	+	2	2	88	80	2.0
CP008925.1	h6.sal.bam	other	1445932	1445932	0	+	1	0	88	78	1.0
CP008925.1	h6.sal.bam	other	1445933	1445933	0	+	3	1	91	80	3.0
CP008925.1	h6.sal.bam	other	1445934	1445934	0	+	1	0	90	79	1.0
CP008925.1	h6.sal.bam	other	1445935	1445935	0	+	3	1	92	80	3.0
CP008925.1	h6.sal.bam	other	1445936	1445936	0	+	1	2	90	83	1.0
CP008925.1	h6.sal.bam	other	1445937	1445937	0	+	1	0	86	82	1.0
CP008925.1	h6.sal.bam	other	1445938	1445938	0	+	1	1	87	84	1.0
CP008925.1	h6.sal.bam	other	1445939	1445939	0	+	0	2	87	84	0.0
CP008925.1	h6.sal.bam	other	1445940	1445940	0	+	2	0	89	84	2.0
CP008925.1	h6.sal.bam	other	1445941	1445941	0	+	1	1	90	85	1.0
CP008925.1	h6.sal.bam	other	1445942	1445942	0	+	2	0	92	84	2.0
CP008925.1	h6.sal.bam	other	1445943	1445943	0	+	0	2	92	84	0.0
CP008925.1	h6.sal.bam	other	1445944	1445944	0	+	1	0	93	89	1.0
CP008925.1	h6.sal.bam	other	1445945	1445945	0	+	0	1	93	90	0.0
CP008925.1	h6.sal.bam	other	1445946	1445946	0	+	0	0	93	89	0.0
CP008925.1	h6.sal.bam	other	1445947	1445947	0	+	0	0	92	90	0.0
CP008925.1	h6.sal.bam	other	1445948	1445948	0	+	0	1	90	91	0.0
CP008925.1	h6.sal.bam	other	1445949	1445949	0	+	0	0	87	91	0.0
CP008925.1	h6.sal.bam	other	1445950	1445950	0	+	0	1	87	92	0.0
CP008925.1	h6.sal.bam	other	1445951	1445951	0	+	0	1	86	91	0.0
CP008925.1	h6.sal.bam	other	1445952	1445952	0	+	1	5	87	90	1.0
CP008925.1	h6.sal.bam	other	1445953	1445953	0	+	4	1	90	91	4.0
CP008925.1	h6.sal.bam	other	1445954	1445954	0	+	0	0	84	91	0.0
CP008925.1	h6.sal.bam	other	1445955	1445955	0	+	4	2	88	95	4.0
CP008925.1	h6.sal.bam	other	1445956	1445956	0	+	0	1	86	93	0.0
CP008925.1	h6.sal.bam	other	1445957	1445957	0	+	3	1	88	92	3.0
CP008925.1	h6.sal.bam	other	1445958	1445958	0	+	0	3	87	92	0.0
CP008925.1	h6.sal.bam	other	1445959	1445959	0	+	3	1	89	91	3.0
CP008925.1	h6.sal.bam	other	1445960	1445960	0	+	1	1	87	91	1.0
CP008925.1	h6.sal.bam	other	1445961	1445961	0	+	2	1	89	93	2.0
CP008925.1	h6.sal.bam	other	1445962	1445962	0	+	2	3	88	99	2.0
CP008925.1	h6.sal.bam	other	1445963	1445963	0	+	0	1	87	96	0.0
CP008925.1	h6.sal.bam	other	1445964	1445964	0	+	1	1	87	95	1.0
CP008925.1	h6.sal.bam	other	1445965	1445965	0	+	1	1	86	94	1.0
CP008925.1	h6.sal.bam	other	1445966	1445966	0	+	0	1	84	94	0.0
CP008925.1	h6.sal.bam	other	1445967	1445967	0	+	1	2	85	97	1.0
CP008925.1	h6.sal.bam	other	1445968	1445968	0	+	0	0	82	95	0.0
CP008925.1	h6.sal.bam	other	1445969	1445969	0	+	1	2	82	96	1.0
CP008925.1	h6.sal.bam	other	1445970	1445970	0	+	3	0	78	94	3.0
CP008925.1	h6.sal.bam	other	1445971	1445971	0	+	0	3	78	96	0.0
CP008925.1	h6.sal.bam	other	1445972	1445972	0	+	0	1	78	94	0.0
CP008925.1	h6.sal.bam	other	1445973	1445973	0	+	2	0	78	95	2.0
CP008925.1	h6.sal.bam	other	1445974	1445974	0	+	0	1	77	96	0.0
CP008925.1	h6.sal.bam	other	1445975	1445975	0	+	2	0	78	97	2.0
CP008925.1	h6.sal.bam	other	1445976	1445976	0	+	0	2	75	98	0.0
CP008925.1	h6.sal.bam	other	1445977	1445977	0	+	1	5	76	100	1.0
CP008925.1	h6.sal.bam	other	1445978	1445978	0	+	3	0	79	96	3.0
CP008925.1	h6.sal.bam	other	1445979	1445979	0	+	0	2	77	98	0.0
CP008925.1	h6.sal.bam	other	1445980	1445980	0	+	2	0	78	97	2.0
CP008925.1	h6.sal.bam	other	1445981	1445981	0	+	0	1	78	97	0.0
CP008925.1	h6.sal.bam	other	1445982	1445982	0	+	1	3	78	97	1.0
CP008925.1	h6.sal.bam	other	1445983	1445983	0	+	0	0	78	94	0.0
CP008925.1	h6.sal.bam	other	1445984	1445984	0	+	0	2	78	101	0.0
CP008925.1	h6.sal.bam	other	1445985	1445985	0	+	1	1	77	100	1.0
CP008925.1	h6.sal.bam	other	1445986	1445986	0	+	2	3	77	100	2.0
CP008925.1	h6.sal.bam	other	1445987	1445987	0	+	1	3	78	97	1.0
CP008925.1	h6.sal.bam	other	1445988	1445988	0	+	0	1	77	97	0.0
CP008925.1	h6.sal.bam	other	1445989	1445989	0	+	0	0	77	99	0.0
CP008925.1	h6.sal.bam	other	1445990	1445990	0	+	1	0	77	101	1.0
CP008925.1	h6.sal.bam	other	1445991	1445991	0	+	3	2	78	104	3.0
CP008925.1	h6.sal.bam	other	1445992	1445992	0	+	2	0	80	102	2.0
CP008925.1	h6.sal.bam	other	1445993	1445993	0	+	2	1	82	103	2.0
CP008925.1	h6.sal.bam	other	1445994	1445994	0	+	1	0	80	102	1.0
CP008925.1	h6.sal.bam	other	1445995	1445995	0	+	1	1	81	102	1.0
CP008925.1	h6.sal.bam	other	1445996	1445996	0	+	1	0	82	101	1.0
CP008925.1	h6.sal.bam	other	1445997	1445997	0	+	0	2	80	101	0.0
CP008925.1	h6.sal.bam	other	1445998	1445998	0	+	1	1	79	101	1.0
CP008925.1	h6.sal.bam	other	1445999	1445999	0	+	3	1	82	100	3.0
CP008925.1	h6.sal.bam	other	1446000	1446000	0	+	1	0	79	100	1.0
CP008925.1	h6.sal.bam	other	1446001	1446001	0	+	0	0	79	102	0.0
CP008925.1	h6.sal.bam	other	1446002	1446002	0	+	0	0	79	103	0.0
CP008925.1	h6.sal.bam	other	1446003	1446003	0	+	1	1	79	103	1.0
CP008925.1	h6.sal.bam	other	1446004	1446004	0	+	1	0	76	104	1.0
CP008925.1	h6.sal.bam	other	1446005	1446005	0	+	3	1	78	104	3.0
CP008925.1	h6.sal.bam	other	1446006	1446006	0	+	0	0	77	104	0.0
CP008925.1	h6.sal.bam	other	1446007	1446007	0	+	1	2	77	105	1.0
CP008925.1	h6.sal.bam	other	1446008	1446008	0	+	1	1	75	104	1.0
CP008925.1	h6.sal.bam	other	1446009	1446009	0	+	0	0	74	103	0.0
CP008925.1	h6.sal.bam	other	1446010	1446010	0	+	0	6	74	104	0.0
CP008925.1	h6.sal.bam	other	1446011	1446011	0	+	2	1	74	99	2.0
CP008925.1	h6.sal.bam	other	1446012	1446012	0	+	2	3	76	99	2.0
CP008925.1	h6.sal.bam	other	1446013	1446013	0	+	1	1	75	96	1.0
CP008925.1	h6.sal.bam	other	1446014	1446014	0	+	1	5	76	95	1.0
CP008925.1	h6.sal.bam	other	1446015	1446015	0	+	1	0	76	94	1.0
CP008925.1	h6.sal.bam	other	1446016	1446016	0	+	0	2	73	96	0.0
CP008925.1	h6.sal.bam	other	1446017	1446017	0	+	2	2	75	94	2.0
CP008925.1	h6.sal.bam	other	1446018	1446018	0	+	1	1	76	96	1.0
CP008925.1	h6.sal.bam	other	1446019	1446019	0	+	2	0	77	99	2.0
CP008925.1	h6.sal.bam	other	1446020	1446020	0	+	1	1	78	99	1.0
CP008925.1	h6.sal.bam	other	1446021	1446021	0	+	3	1	81	98	3.0
CP008925.1	h6.sal.bam	other	1446022	1446022	0	+	1	0	82	97	1.0
CP008925.1	h6.sal.bam	other	1446023	1446023	0	+	2	3	84	101	2.0
CP008925.1	h6.sal.bam	other	1446024	1446024	0	+	1	0	85	100	1.0
CP008925.1	h6.sal.bam	other	1446025	1446025	0	+	2	0	87	100	2.0
CP008925.1	h6.sal.bam	other	1446026	1446026	0	+	0	1	82	100	0.0
CP008925.1	h6.sal.bam	other	1446027	1446027	0	+	2	3	84	102	2.0
CP008925.1	h6.sal.bam	other	1446028	1446028	0	+	0	4	84	99	0.0
CP008925.1	h6.sal.bam	other	1446029	1446029	0	+	1	1	81	97	1.0
CP008925.1	h6.sal.bam	other	1446030	1446030	0	+	1	1	82	96	1.0
CP008925.1	h6.sal.bam	other	1446031	1446031	0	+	2	0	84	96	2.0
CP008925.1	h6.sal.bam	other	1446032	1446032	0	+	2	1	83	96	2.0
CP008925.1	h6.sal.bam	other	1446033	1446033	0	+	1	2	80	95	1.0
CP008925.1	h6.sal.bam	other	1446034	1446034	0	+	2	4	82	94	2.0
CP008925.1	h6.sal.bam	other	1446035	1446035	0	+	1	2	83	92	1.0
CP008925.1	h6.sal.bam	other	1446036	1446036	0	+	2	4	83	90	2.0
CP008925.1	h6.sal.bam	other	1446037	1446037	0	+	0	1	81	86	0.0
CP008925.1	h6.sal.bam	other	1446038	1446038	0	+	4	0	84	86	4.0
CP008925.1	h6.sal.bam	other	1446039	1446039	0	+	2	1	85	86	2.0
CP008925.1	h6.sal.bam	other	1446040	1446040	0	+	3	1	87	87	3.0
CP008925.1	h6.sal.bam	other	1446041	1446041	0	+	2	2	90	86	2.0
CP008925.1	h6.sal.bam	other	1446042	1446042	0	+	1	0	90	87	1.0
CP008925.1	h6.sal.bam	other	1446043	1446043	0	+	1	3	91	87	1.0
CP008925.1	h6.sal.bam	other	1446044	1446044	0	+	2	1	91	84	2.0
CP008925.1	h6.sal.bam	other	1446045	1446045	0	+	3	1	92	90	3.0
CP008925.1	h6.sal.bam	other	1446046	1446046	0	+	1	1	93	90	1.0
CP008925.1	h6.sal.bam	other	1446047	1446047	0	+	5	2	98	89	5.0
CP008925.1	h6.sal.bam	other	1446048	1446048	0	+	2	0	97	87	2.0
CP008925.1	h6.sal.bam	other	1446049	1446049	0	+	0	1	95	93	0.0
CP008925.1	h6.sal.bam	other	1446050	1446050	0	+	2	3	97	93	2.0
CP008925.1	h6.sal.bam	other	1446051	1446051	0	+	0	2	97	91	0.0
CP008925.1	h6.sal.bam	other	1446052	1446052	0	+	0	1	97	89	0.0
CP008925.1	h6.sal.bam	other	1446053	1446053	0	+	2	2	96	88	2.0
CP008925.1	h6.sal.bam	other	1446054	1446054	0	+	1	1	97	86	1.0
CP008925.1	h6.sal.bam	other	1446055	1446055	0	+	0	0	95	85	0.0
CP008925.1	h6.sal.bam	other	1446056	1446056	0	+	2	1	96	87	2.0
CP008925.1	h6.sal.bam	other	1446057	1446057	0	+	0	5	96	88	0.0
CP008925.1	h6.sal.bam	other	1446058	1446058	0	+	1	1	97	84	1.0
CP008925.1	h6.sal.bam	other	1446059	1446059	0	+	0	1	97	84	0.0
CP008925.1	h6.sal.bam	other	1446060	1446060	0	+	0	1	96	83	0.0
CP008925.1	h6.sal.bam	other	1446061	1446061	0	+	2	2	95	84	2.0
CP008925.1	h6.sal.bam	other	1446062	1446062	0	+	3	2	98	82	3.0
CP008925.1	h6.sal.bam	other	1446063	1446063	0	+	0	3	98	81	0.0
CP008925.1	h6.sal.bam	other	1446064	1446064	0	+	3	2	101	78	3.0
CP008925.1	h6.sal.bam	other	1446065	1446065	0	+	2	2	102	79	2.0
CP008925.1	h6.sal.bam	other	1446066	1446066	0	+	1	0	98	78	1.0
CP008925.1	h6.sal.bam	other	1446067	1446067	0	+	0	1	98	79	0.0
CP008925.1	h6.sal.bam	other	1446068	1446068	0	+	3	0	99	78	3.0
CP008925.1	h6.sal.bam	other	1446069	1446069	0	+	1	0	98	81	1.0
CP008925.1	h6.sal.bam	other	1446070	1446070	0	+	3	0	101	81	3.0
CP008925.1	h6.sal.bam	other	1446071	1446071	0	+	2	0	101	83	2.0
CP008925.1	h6.sal.bam	other	1446072	1446072	0	+	1	2	100	84	1.0
CP008925.1	h6.sal.bam	other	1446073	1446073	0	+	0	1	98	82	0.0
CP008925.1	h6.sal.bam	other	1446074	1446074	0	+	0	0	98	82	0.0
CP008925.1	h6.sal.bam	other	1446075	1446075	0	+	0	1	98	85	0.0
CP008925.1	h6.sal.bam	other	1446076	1446076	0	+	1	1	99	84	1.0
CP008925.1	h6.sal.bam	other	1446077	1446077	0	+	1	2	99	85	1.0
CP008925.1	h6.sal.bam	other	1446078	1446078	0	+	0	0	98	83	0.0
CP008925.1	h6.sal.bam	other	1446079	1446079	0	+	0	0	98	83	0.0
CP008925.1	h6.sal.bam	other	1446080	1446080	0	+	0	1	95	84	0.0
CP008925.1	h6.sal.bam	other	1446081	1446081	0	+	0	1	94	83	0.0
CP008925.1	h6.sal.bam	other	1446082	1446082	0	+	0	1	94	82	0.0
CP008925.1	h6.sal.bam	other	1446083	1446083	0	+	2	0	95	81	2.0
CP008925.1	h6.sal.bam	other	1446084	1446084	0	+	0	1	95	82	0.0
CP008925.1	h6.sal.bam	other	1446085	1446085	0	+	0	1	93	81	0.0
CP008925.1	h6.sal.bam	other	1446086	1446086	0	+	1	1	94	80	1.0
CP008925.1	h6.sal.bam	other	1446087	1446087	0	+	0	0	92	80	0.0
CP008925.1	h6.sal.bam	other	1446088	1446088	0	+	2	4	93	80	2.0
CP008925.1	h6.sal.bam	other	1446089	1446089	0	+	2	0	93	76	2.0
CP008925.1	h6.sal.bam	other	1446090	1446090	0	+	0	2	93	78	0.0
CP008925.1	h6.sal.bam	other	1446091	1446091	0	+	1	0	92	77	1.0
CP008925.1	h6.sal.bam	other	1446092	1446092	0	+	3	4	95	77	3.0
CP008925.1	h6.sal.bam	other	1446093	1446093	0	+	1	4	95	77	1.0
CP008925.1	h6.sal.bam	other	1446094	1446094	0	+	1	0	94	74	1.0
CP008925.1	h6.sal.bam	other	1446095	1446095	0	+	0	3	93	75	0.0
CP008925.1	h6.sal.bam	other	1446096	1446096	0	+	3	1	93	73	3.0
CP008925.1	h6.sal.bam	other	1446097	1446097	0	+	5	0	97	72	5.0
CP008925.1	h6.sal.bam	other	1446098	1446098	0	+	2	2	97	72	2.0
CP008925.1	h6.sal.bam	other	1446099	1446099	0	+	0	0	96	71	0.0
CP008925.1	h6.sal.bam	other	1446100	1446100	0	+	0	0	94	71	0.0
CP008925.1	h6.sal.bam	other	1446101	1446101	0	+	2	3	96	71	2.0
CP008925.1	h6.sal.bam	other	1446102	1446102	0	+	2	1	94	68	2.0
CP008925.1	h6.sal.bam	other	1446103	1446103	0	+	0	1	94	67	0.0
CP008925.1	h6.sal.bam	other	1446104	1446104	0	+	0	1	94	68	0.0
CP008925.1	h6.sal.bam	other	1446105	1446105	0	+	2	0	94	67	2.0
CP008925.1	h6.sal.bam	other	1446106	1446106	0	+	1	0	93	68	1.0
CP008925.1	h6.sal.bam	other	1446107	1446107	0	+	0	1	92	70	0.0
CP008925.1	h6.sal.bam	other	1446108	1446108	0	+	1	0	90	69	1.0
CP008925.1	h6.sal.bam	other	1446109	1446109	0	+	1	2	91	69	1.0
CP008925.1	h6.sal.bam	other	1446110	1446110	0	+	0	0	91	68	0.0
CP008925.1	h6.sal.bam	other	1446111	1446111	0	+	1	0	90	68	1.0
CP008925.1	h6.sal.bam	other	1446112	1446112	0	+	0	1	86	69	0.0
CP008925.1	h6.sal.bam	other	1446113	1446113	0	+	0	1	86	68	0.0
CP008925.1	h6.sal.bam	other	1446114	1446114	0	+	0	1	81	74	0.0
CP008925.1	h6.sal.bam	other	1446115	1446115	0	+	1	2	80	73	1.0
CP008925.1	h6.sal.bam	other	1446116	1446116	0	+	0	1	80	71	0.0
CP008925.1	h6.sal.bam	other	1446117	1446117	0	+	0	3	79	70	0.0
CP008925.1	h6.sal.bam	other	1446118	1446118	0	+	1	2	79	67	1.0
CP008925.1	h6.sal.bam	other	1446119	1446119	0	+	2	2	79	66	2.0
CP008925.1	h6.sal.bam	other	1446120	1446120	0	+	2	1	78	64	2.0
CP008925.1	h6.sal.bam	other	1446121	1446121	0	+	2	2	78	63	2.0
CP008925.1	h6.sal.bam	other	1446122	1446122	0	+	3	2	75	65	3.0
CP008925.1	h6.sal.bam	other	1446123	1446123	0	+	1	2	76	63	1.0
CP008925.1	h6.sal.bam	other	1446124	1446124	0	+	1	1	77	63	1.0
CP008925.1	h6.sal.bam	other	1446125	1446125	0	+	5	1	80	63	5.0
CP008925.1	h6.sal.bam	other	1446126	1446126	0	+	1	0	81	65	1.0
CP008925.1	h6.sal.bam	other	1446127	1446127	0	+	1	0	82	65	1.0
CP008925.1	h6.sal.bam	other	1446128	1446128	0	+	1	0	81	66	1.0
CP008925.1	h6.sal.bam	other	1446129	1446129	0	+	0	0	80	66	0.0
CP008925.1	h6.sal.bam	other	1446130	1446130	0	+	1	2	81	67	1.0
CP008925.1	h6.sal.bam	other	1446131	1446131	0	+	4	2	83	69	4.0
CP008925.1	h6.sal.bam	other	1446132	1446132	0	+	0	1	83	67	0.0
CP008925.1	h6.sal.bam	other	1446133	1446133	0	+	0	1	82	68	0.0
CP008925.1	h6.sal.bam	other	1446134	1446134	0	+	2	2	84	67	2.0
CP008925.1	h6.sal.bam	other	1446135	1446135	0	+	0	0	84	67	0.0
CP008925.1	h6.sal.bam	other	1446136	1446136	0	+	0	0	82	67	0.0
CP008925.1	h6.sal.bam	other	1446137	1446137	0	+	2	1	81	67	2.0
CP008925.1	h6.sal.bam	other	1446138	1446138	0	+	3	0	84	66	3.0
CP008925.1	h6.sal.bam	other	1446139	1446139	0	+	2	3	83	68	2.0
CP008925.1	h6.sal.bam	other	1446140	1446140	0	+	1	1	82	65	1.0
CP008925.1	h6.sal.bam	other	1446141	1446141	0	+	0	2	81	64	0.0
CP008925.1	h6.sal.bam	other	1446142	1446142	0	+	2	0	83	66	2.0
CP008925.1	h6.sal.bam	other	1446143	1446143	0	+	1	3	81	68	1.0
CP008925.1	h6.sal.bam	other	1446144	1446144	0	+	2	0	77	67	2.0
CP008925.1	h6.sal.bam	other	1446145	1446145	0	+	0	1	77	67	0.0
CP008925.1	h6.sal.bam	other	1446146	1446146	0	+	0	1	76	66	0.0
CP008925.1	h6.sal.bam	other	1446147	1446147	0	+	2	0	78	65	2.0
CP008925.1	h6.sal.bam	other	1446148	1446148	0	+	2	1	80	65	2.0
CP008925.1	h6.sal.bam	other	1446149	1446149	0	+	2	3	82	64	2.0
CP008925.1	h6.sal.bam	other	1446150	1446150	0	+	1	0	82	63	1.0
CP008925.1	h6.sal.bam	other	1446151	1446151	0	+	0	2	82	63	0.0
CP008925.1	h6.sal.bam	other	1446152	1446152	0	+	1	0	82	61	1.0
CP008925.1	h6.sal.bam	other	1446153	1446153	0	+	0	0	82	61	0.0
CP008925.1	h6.sal.bam	other	1446154	1446154	0	+	1	1	83	61	1.0
CP008925.1	h6.sal.bam	other	1446155	1446155	0	+	1	0	84	65	1.0
CP008925.1	h6.sal.bam	other	1446156	1446156	0	+	2	0	84	65	2.0
CP008925.1	h6.sal.bam	other	1446157	1446157	0	+	3	1	87	66	3.0
CP008925.1	h6.sal.bam	other	1446158	1446158	0	+	1	0	88	65	1.0
CP008925.1	h6.sal.bam	other	1446159	1446159	0	+	3	0	91	67	3.0
CP008925.1	h6.sal.bam	other	1446160	1446160	0	+	0	0	90	68	0.0
CP008925.1	h6.sal.bam	other	1446161	1446161	0	+	2	1	92	69	2.0
CP008925.1	h6.sal.bam	other	1446162	1446162	0	+	0	0	92	68	0.0
CP008925.1	h6.sal.bam	other	1446163	1446163	0	+	1	0	89	73	1.0
CP008925.1	h6.sal.bam	other	1446164	1446164	0	+	0	2	89	74	0.0
CP008925.1	h6.sal.bam	other	1446165	1446165	0	+	1	1	88	75	1.0
CP008925.1	h6.sal.bam	other	1446166	1446166	0	+	1	3	89	74	1.0
CP008925.1	h6.sal.bam	other	1446167	1446167	0	+	5	1	92	72	5.0
CP008925.1	h6.sal.bam	other	1446168	1446168	0	+	0	1	89	71	0.0
CP008925.1	h6.sal.bam	other	1446169	1446169	0	+	0	2	89	71	0.0
CP008925.1	h6.sal.bam	other	1446170	1446170	0	+	0	0	89	69	0.0
CP008925.1	h6.sal.bam	other	1446171	1446171	0	+	1	0	87	69	1.0
CP008925.1	h6.sal.bam	other	1446172	1446172	0	+	0	1	83	70	0.0
CP008925.1	h6.sal.bam	other	1446173	1446173	0	+	4	0	85	72	4.0
CP008925.1	h6.sal.bam	other	1446174	1446174	0	+	1	0	86	73	1.0
CP008925.1	h6.sal.bam	other	1446175	1446175	0	+	0	0	86	75	0.0
CP008925.1	h6.sal.bam	other	1446176	1446176	0	+	3	0	85	78	3.0
CP008925.1	h6.sal.bam	other	1446177	1446177	0	+	1	0	86	78	1.0
CP008925.1	h6.sal.bam	other	1446178	1446178	0	+	0	2	86	78	0.0
CP008925.1	h6.sal.bam	other	1446179	1446179	0	+	0	0	86	82	0.0
CP008925.1	h6.sal.bam	other	1446180	1446180	0	+	1	1	84	84	1.0
CP008925.1	h6.sal.bam	other	1446181	1446181	0	+	1	2	85	83	1.0
CP008925.1	h6.sal.bam	other	1446182	1446182	0	+	0	0	84	85	0.0
CP008925.1	h6.sal.bam	other	1446183	1446183	0	+	3	0	86	85	3.0
CP008925.1	h6.sal.bam	other	1446184	1446184	0	+	0	1	86	86	0.0
CP008925.1	h6.sal.bam	other	1446185	1446185	0	+	1	0	87	86	1.0
CP008925.1	h6.sal.bam	other	1446186	1446186	0	+	3	1	89	88	3.0
CP008925.1	h6.sal.bam	other	1446187	1446187	0	+	2	2	91	87	2.0
CP008925.1	h6.sal.bam	other	1446188	1446188	0	+	0	5	91	85	0.0
CP008925.1	h6.sal.bam	other	1446189	1446189	0	+	2	0	93	83	2.0
CP008925.1	h6.sal.bam	other	1446190	1446190	0	+	1	1	93	83	1.0
CP008925.1	h6.sal.bam	other	1446191	1446191	0	+	0	0	93	82	0.0
CP008925.1	h6.sal.bam	other	1446192	1446192	0	+	2	0	95	82	2.0
CP008925.1	h6.sal.bam	other	1446193	1446193	0	+	1	1	95	82	1.0
CP008925.1	h6.sal.bam	other	1446194	1446194	0	+	1	0	92	82	1.0
CP008925.1	h6.sal.bam	other	1446195	1446195	0	+	0	2	90	82	0.0
CP008925.1	h6.sal.bam	other	1446196	1446196	0	+	0	1	87	80	0.0
CP008925.1	h6.sal.bam	other	1446197	1446197	0	+	2	0	82	79	2.0
CP008925.1	h6.sal.bam	other	1446198	1446198	0	+	1	2	83	79	1.0
CP008925.1	h6.sal.bam	other	1446199	1446199	0	+	1	1	84	81	1.0
CP008925.1	h6.sal.bam	other	1446200	1446200	0	+	0	3	81	80	0.0
CP008925.1	h6.sal.bam	other	1446201	1446201	0	+	0	1	81	77	0.0
CP008925.1	h6.sal.bam	other	1446202	1446202	0	+	3	0	84	77	3.0
CP008925.1	h6.sal.bam	other	1446203	1446203	0	+	0	1	83	77	0.0
CP008925.1	h6.sal.bam	other	1446204	1446204	0	+	0	0	82	78	0.0
CP008925.1	h6.sal.bam	other	1446205	1446205	0	+	0	6	82	79	0.0
CP008925.1	h6.sal.bam	other	1446206	1446206	0	+	0	0	79	74	0.0
CP008925.1	h6.sal.bam	other	1446207	1446207	0	+	0	0	78	74	0.0
CP008925.1	h6.sal.bam	other	1446208	1446208	0	+	0	0	78	76	0.0
CP008925.1	h6.sal.bam	other	1446209	1446209	0	+	1	2	76	77	1.0
CP008925.1	h6.sal.bam	other	1446210	1446210	0	+	0	0	76	78	0.0
CP008925.1	h6.sal.bam	other	1446211	1446211	0	+	2	0	78	81	2.0
CP008925.1	h6.sal.bam	other	1446212	1446212	0	+	1	2	76	82	1.0
CP008925.1	h6.sal.bam	other	1446213	1446213	0	+	0	1	74	80	0.0
CP008925.1	h6.sal.bam	other	1446214	1446214	0	+	0	1	73	79	0.0
CP008925.1	h6.sal.bam	other	1446215	1446215	0	+	1	0	72	78	1.0
CP008925.1	h6.sal.bam	other	1446216	1446216	0	+	0	2	72	78	0.0
CP008925.1	h6.sal.bam	other	1446217	1446217	0	+	2	2	74	76	2.0
CP008925.1	h6.sal.bam	other	1446218	1446218	0	+	0	2	73	76	0.0
CP008925.1	h6.sal.bam	other	1446219	1446219	0	+	1	0	72	75	1.0
CP008925.1	h6.sal.bam	other	1446220	1446220	0	+	1	0	73	75	1.0
CP008925.1	h6.sal.bam	other	1446221	1446221	0	+	0	0	72	77	0.0
CP008925.1	h6.sal.bam	other	1446222	1446222	0	+	4	0	72	80	4.0
CP008925.1	h6.sal.bam	other	1446223	1446223	0	+	0	1	72	80	0.0
CP008925.1	h6.sal.bam	other	1446224	1446224	0	+	0	1	70	83	0.0
CP008925.1	h6.sal.bam	other	1446225	1446225	0	+	1	0	70	82	1.0
CP008925.1	h6.sal.bam	other	1446226	1446226	0	+	1	0	71	83	1.0
CP008925.1	h6.sal.bam	other	1446227	1446227	0	+	1	0	71	83	1.0
CP008925.1	h6.sal.bam	other	1446228	1446228	0	+	2	3	72	83	2.0
CP008925.1	h6.sal.bam	other	1446229	1446229	0	+	2	2	74	83	2.0
CP008925.1	h6.sal.bam	other	1446230	1446230	0	+	1	0	72	81	1.0
CP008925.1	h6.sal.bam	other	1446231	1446231	0	+	0	1	72	83	0.0
CP008925.1	h6.sal.bam	other	1446232	1446232	0	+	1	1	71	82	1.0
CP008925.1	h6.sal.bam	other	1446233	1446233	0	+	2	1	72	83	2.0
CP008925.1	h6.sal.bam	other	1446234	1446234	0	+	1	1	70	83	1.0
CP008925.1	h6.sal.bam	other	1446235	1446235	0	+	2	1	72	82	2.0
CP008925.1	h6.sal.bam	other	1446236	1446236	0	+	3	2	72	84	3.0
CP008925.1	h6.sal.bam	other	1446237	1446237	0	+	0	3	71	82	0.0
CP008925.1	h6.sal.bam	other	1446238	1446238	0	+	0	1	69	82	0.0
CP008925.1	h6.sal.bam	other	1446239	1446239	0	+	0	3	68	81	0.0
CP008925.1	h6.sal.bam	other	1446240	1446240	0	+	1	1	69	79	1.0
CP008925.1	h6.sal.bam	other	1446241	1446241	0	+	2	0	70	80	2.0
CP008925.1	h6.sal.bam	other	1446242	1446242	0	+	2	0	67	81	2.0
CP008925.1	h6.sal.bam	other	1446243	1446243	0	+	1	1	68	81	1.0
CP008925.1	h6.sal.bam	other	1446244	1446244	0	+	0	0	68	80	0.0
CP008925.1	h6.sal.bam	other	1446245	1446245	0	+	0	0	68	81	0.0
CP008925.1	h6.sal.bam	other	1446246	1446246	0	+	1	1	69	82	1.0
CP008925.1	h6.sal.bam	other	1446247	1446247	0	+	3	3	72	82	3.0
CP008925.1	h6.sal.bam	other	1446248	1446248	0	+	1	1	68	79	1.0
CP008925.1	h6.sal.bam	other	1446249	1446249	0	+	1	2	69	79	1.0
CP008925.1	h6.sal.bam	other	1446250	1446250	0	+	0	3	69	78	0.0
CP008925.1	h6.sal.bam	other	1446251	1446251	0	+	3	0	69	77	3.0
CP008925.1	h6.sal.bam	other	1446252	1446252	0	+	2	0	71	84	2.0
CP008925.1	h6.sal.bam	other	1446253	1446253	0	+	0	6	71	85	0.0
CP008925.1	h6.sal.bam	other	1446254	1446254	0	+	1	2	72	79	1.0
CP008925.1	h6.sal.bam	other	1446255	1446255	0	+	4	1	75	77	4.0
CP008925.1	h6.sal.bam	other	1446256	1446256	0	+	0	4	75	76	0.0
CP008925.1	h6.sal.bam	other	1446257	1446257	0	+	0	0	72	75	0.0
CP008925.1	h6.sal.bam	other	1446258	1446258	0	+	3	1	75	75	3.0
CP008925.1	h6.sal.bam	other	1446259	1446259	0	+	1	1	76	74	1.0
CP008925.1	h6.sal.bam	other	1446260	1446260	0	+	3	1	78	80	3.0
CP008925.1	h6.sal.bam	other	1446261	1446261	0	+	0	0	73	83	0.0
CP008925.1	h6.sal.bam	other	1446262	1446262	0	+	0	2	73	83	0.0
CP008925.1	h6.sal.bam	other	1446263	1446263	0	+	0	1	73	82	0.0
CP008925.1	h6.sal.bam	other	1446264	1446264	0	+	0	0	71	83	0.0
CP008925.1	h6.sal.bam	other	1446265	1446265	0	+	0	0	70	85	0.0
CP008925.1	h6.sal.bam	other	1446266	1446266	0	+	3	0	71	87	3.0
CP008925.1	h6.sal.bam	other	1446267	1446267	0	+	0	1	69	87	0.0
CP008925.1	h6.sal.bam	other	1446268	1446268	0	+	1	0	69	86	1.0
CP008925.1	h6.sal.bam	other	1446269	1446269	0	+	2	0	71	87	2.0
CP008925.1	h6.sal.bam	other	1446270	1446270	0	+	1	0	72	89	1.0
CP008925.1	h6.sal.bam	other	1446271	1446271	0	+	2	0	72	90	2.0
CP008925.1	h6.sal.bam	other	1446272	1446272	0	+	1	2	73	90	1.0
CP008925.1	h6.sal.bam	other	1446273	1446273	0	+	0	3	72	90	0.0
CP008925.1	h6.sal.bam	other	1446274	1446274	0	+	0	0	71	87	0.0
CP008925.1	h6.sal.bam	other	1446275	1446275	0	+	2	0	73	88	2.0
CP008925.1	h6.sal.bam	other	1446276	1446276	0	+	0	1	73	90	0.0
CP008925.1	h6.sal.bam	other	1446277	1446277	0	+	0	0	70	92	0.0
CP008925.1	h6.sal.bam	other	1446278	1446278	0	+	2	1	72	92	2.0
CP008925.1	h6.sal.bam	other	1446279	1446279	0	+	2	1	74	93	2.0
CP008925.1	h6.sal.bam	other	1446280	1446280	0	+	0	1	74	93	0.0
CP008925.1	h6.sal.bam	other	1446281	1446281	0	+	0	0	74	93	0.0
CP008925.1	h6.sal.bam	other	1446282	1446282	0	+	1	2	75	93	1.0
CP008925.1	h6.sal.bam	other	1446283	1446283	0	+	1	2	72	91	1.0
CP008925.1	h6.sal.bam	other	1446284	1446284	0	+	2	2	74	89	2.0
CP008925.1	h6.sal.bam	other	1446285	1446285	0	+	1	3	75	88	1.0
CP008925.1	h6.sal.bam	other	1446286	1446286	0	+	2	1	77	85	2.0
CP008925.1	h6.sal.bam	other	1446287	1446287	0	+	1	0	78	84	1.0
CP008925.1	h6.sal.bam	other	1446288	1446288	0	+	3	0	81	84	3.0
CP008925.1	h6.sal.bam	other	1446289	1446289	0	+	0	0	81	84	0.0
CP008925.1	h6.sal.bam	other	1446290	1446290	0	+	4	0	84	84	4.0
CP008925.1	h6.sal.bam	other	1446291	1446291	0	+	3	0	87	84	3.0
CP008925.1	h6.sal.bam	other	1446292	1446292	0	+	4	2	89	87	4.0
CP008925.1	h6.sal.bam	other	1446293	1446293	0	+	0	1	89	85	0.0
CP008925.1	h6.sal.bam	other	1446294	1446294	0	+	1	0	88	89	1.0
CP008925.1	h6.sal.bam	other	1446295	1446295	0	+	1	2	89	91	1.0
CP008925.1	h6.sal.bam	other	1446296	1446296	0	+	0	3	89	89	0.0
CP008925.1	h6.sal.bam	other	1446297	1446297	0	+	1	2	86	89	1.0
CP008925.1	h6.sal.bam	other	1446298	1446298	0	+	2	2	88	89	2.0
CP008925.1	h6.sal.bam	other	1446299	1446299	0	+	1	0	88	87	1.0
CP008925.1	h6.sal.bam	other	1446300	1446300	0	+	1	1	88	87	1.0
CP008925.1	h6.sal.bam	other	1446301	1446301	0	+	0	1	87	89	0.0
CP008925.1	h6.sal.bam	other	1446302	1446302	0	+	0	1	86	88	0.0
CP008925.1	h6.sal.bam	other	1446303	1446303	0	+	0	1	84	87	0.0
CP008925.1	h6.sal.bam	other	1446304	1446304	0	+	1	0	83	89	1.0
CP008925.1	h6.sal.bam	other	1446305	1446305	0	+	1	3	84	89	1.0
CP008925.1	h6.sal.bam	other	1446306	1446306	0	+	4	0	88	86	4.0
CP008925.1	h6.sal.bam	other	1446307	1446307	0	+	1	2	88	86	1.0
CP008925.1	h6.sal.bam	other	1446308	1446308	0	+	1	0	86	87	1.0
CP008925.1	h6.sal.bam	other	1446309	1446309	0	+	0	1	86	87	0.0
CP008925.1	h6.sal.bam	other	1446310	1446310	0	+	1	2	85	87	1.0
CP008925.1	h6.sal.bam	other	1446311	1446311	0	+	1	1	84	85	1.0
CP008925.1	h6.sal.bam	other	1446312	1446312	0	+	1	2	85	86	1.0
CP008925.1	h6.sal.bam	other	1446313	1446313	0	+	2	0	87	84	2.0
CP008925.1	h6.sal.bam	other	1446314	1446314	0	+	2	1	86	86	2.0
CP008925.1	h6.sal.bam	other	1446315	1446315	0	+	0	2	86	85	0.0
CP008925.1	h6.sal.bam	other	1446316	1446316	0	+	0	1	86	83	0.0
CP008925.1	h6.sal.bam	other	1446317	1446317	0	+	0	0	84	82	0.0
CP008925.1	h6.sal.bam	other	1446318	1446318	0	+	0	0	83	82	0.0
CP008925.1	h6.sal.bam	other	1446319	1446319	0	+	1	1	84	84	1.0
CP008925.1	h6.sal.bam	other	1446320	1446320	0	+	1	1	85	84	1.0
CP008925.1	h6.sal.bam	other	1446321	1446321	0	+	2	1	86	83	2.0
CP008925.1	h6.sal.bam	other	1446322	1446322	0	+	1	0	83	85	1.0
CP008925.1	h6.sal.bam	other	1446323	1446323	0	+	3	1	86	85	3.0
CP008925.1	h6.sal.bam	other	1446324	1446324	0	+	2	1	86	85	2.0
CP008925.1	h6.sal.bam	other	1446325	1446325	0	+	1	2	87	84	1.0
CP008925.1	h6.sal.bam	other	1446326	1446326	0	+	0	7	83	84	0.0
CP008925.1	h6.sal.bam	other	1446327	1446327	0	+	1	1	83	80	1.0
CP008925.1	h6.sal.bam	other	1446328	1446328	0	+	3	0	86	79	3.0
CP008925.1	h6.sal.bam	other	1446329	1446329	0	+	2	0	87	79	2.0
CP008925.1	h6.sal.bam	other	1446330	1446330	0	+	2	1	85	79	2.0
CP008925.1	h6.sal.bam	other	1446331	1446331	0	+	2	3	87	80	2.0
CP008925.1	h6.sal.bam	other	1446332	1446332	0	+	1	1	85	79	1.0
CP008925.1	h6.sal.bam	other	1446333	1446333	0	+	0	4	85	79	0.0
CP008925.1	h6.sal.bam	other	1446334	1446334	0	+	2	2	86	76	2.0
CP008925.1	h6.sal.bam	other	1446335	1446335	0	+	3	3	86	74	3.0
CP008925.1	h6.sal.bam	other	1446336	1446336	0	+	1	1	86	71	1.0
CP008925.1	h6.sal.bam	other	1446337	1446337	0	+	3	1	89	74	3.0
CP008925.1	h6.sal.bam	other	1446338	1446338	0	+	2	1	91	73	2.0
CP008925.1	h6.sal.bam	other	1446339	1446339	0	+	1	2	92	72	1.0
CP008925.1	h6.sal.bam	other	1446340	1446340	0	+	2	2	93	70	2.0
CP008925.1	h6.sal.bam	other	1446341	1446341	0	+	1	0	92	69	1.0
CP008925.1	h6.sal.bam	other	1446342	1446342	0	+	0	0	92	69	0.0
CP008925.1	h6.sal.bam	other	1446343	1446343	0	+	0	1	92	74	0.0
CP008925.1	h6.sal.bam	other	1446344	1446344	0	+	3	2	92	75	3.0
CP008925.1	h6.sal.bam	other	1446345	1446345	0	+	2	1	94	73	2.0
CP008925.1	h6.sal.bam	other	1446346	1446346	0	+	0	1	92	72	0.0
CP008925.1	h6.sal.bam	other	1446347	1446347	0	+	0	1	91	75	0.0
CP008925.1	h6.sal.bam	other	1446348	1446348	0	+	0	0	91	74	0.0
CP008925.1	h6.sal.bam	other	1446349	1446349	0	+	0	1	90	74	0.0
CP008925.1	h6.sal.bam	other	1446350	1446350	0	+	0	2	89	77	0.0
CP008925.1	h6.sal.bam	other	1446351	1446351	0	+	2	3	91	75	2.0
CP008925.1	h6.sal.bam	other	1446352	1446352	0	+	2	2	92	72	2.0
CP008925.1	h6.sal.bam	other	1446353	1446353	0	+	1	0	91	72	1.0
CP008925.1	h6.sal.bam	other	1446354	1446354	0	+	1	1	90	72	1.0
CP008925.1	h6.sal.bam	other	1446355	1446355	0	+	0	1	90	72	0.0
CP008925.1	h6.sal.bam	other	1446356	1446356	0	+	0	0	86	72	0.0
CP008925.1	h6.sal.bam	other	1446357	1446357	0	+	2	0	88	73	2.0
CP008925.1	h6.sal.bam	other	1446358	1446358	0	+	3	1	91	75	3.0
CP008925.1	h6.sal.bam	other	1446359	1446359	0	+	0	0	91	75	0.0
CP008925.1	h6.sal.bam	other	1446360	1446360	0	+	1	0	90	80	1.0
CP008925.1	h6.sal.bam	other	1446361	1446361	0	+	0	0	89	80	0.0
CP008925.1	h6.sal.bam	other	1446362	1446362	0	+	0	0	86	81	0.0
CP008925.1	h6.sal.bam	other	1446363	1446363	0	+	1	0	87	82	1.0
CP008925.1	h6.sal.bam	other	1446364	1446364	0	+	0	2	87	82	0.0
CP008925.1	h6.sal.bam	other	1446365	1446365	0	+	0	0	83	80	0.0
CP008925.1	h6.sal.bam	other	1446366	1446366	0	+	2	1	82	83	2.0
CP008925.1	h6.sal.bam	other	1446367	1446367	0	+	5	2	84	82	5.0
CP008925.1	h6.sal.bam	other	1446368	1446368	0	+	0	3	84	80	0.0
CP008925.1	h6.sal.bam	other	1446369	1446369	0	+	1	2	84	79	1.0
CP008925.1	h6.sal.bam	other	1446370	1446370	0	+	2	2	84	78	2.0
CP008925.1	h6.sal.bam	other	1446371	1446371	0	+	1	1	85	76	1.0
CP008925.1	h6.sal.bam	other	1446372	1446372	0	+	0	2	85	75	0.0
CP008925.1	h6.sal.bam	other	1446373	1446373	0	+	0	1	82	74	0.0
CP008925.1	h6.sal.bam	other	1446374	1446374	0	+	0	0	82	75	0.0
CP008925.1	h6.sal.bam	other	1446375	1446375	0	+	1	2	82	76	1.0
CP008925.1	h6.sal.bam	other	1446376	1446376	0	+	0	1	82	75	0.0
CP008925.1	h6.sal.bam	other	1446377	1446377	0	+	1	1	83	76	1.0
CP008925.1	h6.sal.bam	other	1446378	1446378	0	+	3	1	85	75	3.0
CP008925.1	h6.sal.bam	other	1446379	1446379	0	+	1	0	86	74	1.0
CP008925.1	h6.sal.bam	other	1446380	1446380	0	+	0	2	85	77	0.0
CP008925.1	h6.sal.bam	other	1446381	1446381	0	+	1	1	82	77	1.0
CP008925.1	h6.sal.bam	other	1446382	1446382	0	+	0	0	80	77	0.0
CP008925.1	h6.sal.bam	other	1446383	1446383	0	+	1	1	81	79	1.0
CP008925.1	h6.sal.bam	other	1446384	1446384	0	+	2	0	82	80	2.0
CP008925.1	h6.sal.bam	other	1446385	1446385	0	+	0	0	82	80	0.0
CP008925.1	h6.sal.bam	other	1446386	1446386	0	+	1	2	81	85	1.0
CP008925.1	h6.sal.bam	other	1446387	1446387	0	+	2	0	81	83	2.0
CP008925.1	h6.sal.bam	other	1446388	1446388	0	+	0	2	81	85	0.0
CP008925.1	h6.sal.bam	other	1446389	1446389	0	+	4	0	83	83	4.0
CP008925.1	h6.sal.bam	other	1446390	1446390	0	+	0	0	83	83	0.0
CP008925.1	h6.sal.bam	other	1446391	1446391	0	+	1	1	84	84	1.0
CP008925.1	h6.sal.bam	other	1446392	1446392	0	+	2	1	86	85	2.0
CP008925.1	h6.sal.bam	other	1446393	1446393	0	+	2	1	87	85	2.0
CP008925.1	h6.sal.bam	other	1446394	1446394	0	+	1	1	88	84	1.0
CP008925.1	h6.sal.bam	other	1446395	1446395	0	+	0	1	86	83	0.0
CP008925.1	h6.sal.bam	other	1446396	1446396	0	+	0	1	84	82	0.0
CP008925.1	h6.sal.bam	other	1446397	1446397	0	+	4	2	86	86	4.0
CP008925.1	h6.sal.bam	other	1446398	1446398	0	+	1	0	84	87	1.0
CP008925.1	h6.sal.bam	other	1446399	1446399	0	+	2	1	86	89	2.0
CP008925.1	h6.sal.bam	other	1446400	1446400	0	+	1	1	82	89	1.0
CP008925.1	h6.sal.bam	other	1446401	1446401	0	+	0	4	82	88	0.0
CP008925.1	h6.sal.bam	other	1446402	1446402	0	+	0	0	82	84	0.0
CP008925.1	h6.sal.bam	other	1446403	1446403	0	+	0	1	81	84	0.0
CP008925.1	h6.sal.bam	other	1446404	1446404	0	+	0	0	79	83	0.0
CP008925.1	h6.sal.bam	other	1446405	1446405	0	+	0	1	75	84	0.0
CP008925.1	h6.sal.bam	other	1446406	1446406	0	+	1	1	76	83	1.0
CP008925.1	h6.sal.bam	other	1446407	1446407	0	+	3	1	78	84	3.0
CP008925.1	h6.sal.bam	other	1446408	1446408	0	+	0	1	78	84	0.0
CP008925.1	h6.sal.bam	other	1446409	1446409	0	+	1	1	77	85	1.0
CP008925.1	h6.sal.bam	other	1446410	1446410	0	+	1	4	76	86	1.0
CP008925.1	h6.sal.bam	other	1446411	1446411	0	+	3	1	75	82	3.0
CP008925.1	h6.sal.bam	other	1446412	1446412	0	+	0	1	75	81	0.0
CP008925.1	h6.sal.bam	other	1446413	1446413	0	+	2	1	74	83	2.0
CP008925.1	h6.sal.bam	other	1446414	1446414	0	+	2	2	74	84	2.0
CP008925.1	h6.sal.bam	other	1446415	1446415	0	+	1	1	75	82	1.0
CP008925.1	h6.sal.bam	other	1446416	1446416	0	+	0	0	74	83	0.0
CP008925.1	h6.sal.bam	other	1446417	1446417	0	+	0	2	74	84	0.0
CP008925.1	h6.sal.bam	other	1446418	1446418	0	+	2	2	76	82	2.0
CP008925.1	h6.sal.bam	other	1446419	1446419	0	+	2	3	75	81	2.0
CP008925.1	h6.sal.bam	other	1446420	1446420	0	+	1	0	74	78	1.0
CP008925.1	h6.sal.bam	other	1446421	1446421	0	+	1	2	75	78	1.0
CP008925.1	h6.sal.bam	other	1446422	1446422	0	+	0	1	75	76	0.0
CP008925.1	h6.sal.bam	other	1446423	1446423	0	+	2	1	77	78	2.0
CP008925.1	h6.sal.bam	other	1446424	1446424	0	+	0	0	77	79	0.0
CP008925.1	h6.sal.bam	other	1446425	1446425	0	+	0	1	75	82	0.0
CP008925.1	h6.sal.bam	other	1446426	1446426	0	+	2	1	77	81	2.0
CP008925.1	h6.sal.bam	other	1446427	1446427	0	+	1	0	75	82	1.0
CP008925.1	h6.sal.bam	other	1446428	1446428	0	+	3	0	77	83	3.0
CP008925.1	h6.sal.bam	other	1446429	1446429	0	+	2	1	79	83	2.0
CP008925.1	h6.sal.bam	other	1446430	1446430	0	+	1	1	80	82	1.0
CP008925.1	h6.sal.bam	other	1446431	1446431	0	+	0	1	80	81	0.0
CP008925.1	h6.sal.bam	other	1446432	1446432	0	+	0	1	78	81	0.0
CP008925.1	h6.sal.bam	other	1446433	1446433	0	+	1	4	76	82	1.0
CP008925.1	h6.sal.bam	other	1446434	1446434	0	+	2	1	78	79	2.0
CP008925.1	h6.sal.bam	other	1446435	1446435	0	+	0	0	77	78	0.0
CP008925.1	h6.sal.bam	other	1446436	1446436	0	+	1	1	78	78	1.0
CP008925.1	h6.sal.bam	other	1446437	1446437	0	+	1	1	79	77	1.0
CP008925.1	h6.sal.bam	other	1446438	1446438	0	+	1	1	79	78	1.0
CP008925.1	h6.sal.bam	other	1446439	1446439	0	+	1	2	80	77	1.0
CP008925.1	h6.sal.bam	other	1446440	1446440	0	+	1	0	79	76	1.0
CP008925.1	h6.sal.bam	other	1446441	1446441	0	+	2	0	76	76	2.0
CP008925.1	h6.sal.bam	other	1446442	1446442	0	+	3	1	79	76	3.0
CP008925.1	h6.sal.bam	other	1446443	1446443	0	+	0	1	78	75	0.0
CP008925.1	h6.sal.bam	other	1446444	1446444	0	+	1	1	77	74	1.0
CP008925.1	h6.sal.bam	other	1446445	1446445	0	+	0	0	76	73	0.0
CP008925.1	h6.sal.bam	other	1446446	1446446	0	+	1	0	77	76	1.0
CP008925.1	h6.sal.bam	other	1446447	1446447	0	+	1	1	78	76	1.0
CP008925.1	h6.sal.bam	other	1446448	1446448	0	+	0	2	78	75	0.0
CP008925.1	h6.sal.bam	other	1446449	1446449	0	+	3	1	80	75	3.0
CP008925.1	h6.sal.bam	other	1446450	1446450	0	+	2	1	82	74	2.0
CP008925.1	h6.sal.bam	other	1446451	1446451	0	+	0	1	81	75	0.0
CP008925.1	h6.sal.bam	other	1446452	1446452	0	+	2	0	79	76	2.0
CP008925.1	h6.sal.bam	other	1446453	1446453	0	+	2	3	81	76	2.0
CP008925.1	h6.sal.bam	other	1446454	1446454	0	+	0	2	80	73	0.0
CP008925.1	h6.sal.bam	other	1446455	1446455	0	+	2	1	82	75	2.0
CP008925.1	h6.sal.bam	other	1446456	1446456	0	+	0	0	81	74	0.0
CP008925.1	h6.sal.bam	other	1446457	1446457	0	+	0	2	81	77	0.0
CP008925.1	h6.sal.bam	other	1446458	1446458	0	+	3	3	82	75	3.0
CP008925.1	h6.sal.bam	other	1446459	1446459	0	+	0	0	82	73	0.0
CP008925.1	h6.sal.bam	other	1446460	1446460	0	+	1	4	82	73	1.0
CP008925.1	h6.sal.bam	other	1446461	1446461	0	+	0	0	80	70	0.0
CP008925.1	h6.sal.bam	other	1446462	1446462	0	+	1	2	81	70	1.0
CP008925.1	h6.sal.bam	other	1446463	1446463	0	+	0	0	77	69	0.0
CP008925.1	h6.sal.bam	other	1446464	1446464	0	+	2	1	79	69	2.0
CP008925.1	h6.sal.bam	other	1446465	1446465	0	+	2	2	81	68	2.0
CP008925.1	h6.sal.bam	other	1446466	1446466	0	+	4	1	84	68	4.0
CP008925.1	h6.sal.bam	other	1446467	1446467	0	+	0	1	82	68	0.0
CP008925.1	h6.sal.bam	other	1446468	1446468	0	+	4	2	83	69	4.0
CP008925.1	h6.sal.bam	other	1446469	1446469	0	+	1	1	84	67	1.0
CP008925.1	h6.sal.bam	other	1446470	1446470	0	+	1	0	85	67	1.0
CP008925.1	h6.sal.bam	other	1446471	1446471	0	+	1	1	82	69	1.0
CP008925.1	h6.sal.bam	other	1446472	1446472	0	+	2	3	83	68	2.0
CP008925.1	h6.sal.bam	other	1446473	1446473	0	+	1	2	82	65	1.0
CP008925.1	h6.sal.bam	other	1446474	1446474	0	+	2	1	83	64	2.0
CP008925.1	h6.sal.bam	other	1446475	1446475	0	+	0	0	83	65	0.0
CP008925.1	h6.sal.bam	other	1446476	1446476	0	+	1	0	84	65	1.0
CP008925.1	h6.sal.bam	other	1446477	1446477	0	+	1	0	85	65	1.0
CP008925.1	h6.sal.bam	other	1446478	1446478	0	+	0	0	85	66	0.0
CP008925.1	h6.sal.bam	other	1446479	1446479	0	+	1	1	86	66	1.0
CP008925.1	h6.sal.bam	other	1446480	1446480	0	+	0	2	86	66	0.0
CP008925.1	h6.sal.bam	other	1446481	1446481	0	+	2	1	84	64	2.0
CP008925.1	h6.sal.bam	other	1446482	1446482	0	+	1	2	85	63	1.0
CP008925.1	h6.sal.bam	other	1446483	1446483	0	+	2	2	87	62	2.0
CP008925.1	h6.sal.bam	other	1446484	1446484	0	+	1	2	83	62	1.0
CP008925.1	h6.sal.bam	other	1446485	1446485	0	+	0	0	83	61	0.0
CP008925.1	h6.sal.bam	other	1446486	1446486	0	+	1	0	84	61	1.0
CP008925.1	h6.sal.bam	other	1446487	1446487	0	+	2	1	86	61	2.0
CP008925.1	h6.sal.bam	other	1446488	1446488	0	+	2	2	86	62	2.0
CP008925.1	h6.sal.bam	other	1446489	1446489	0	+	2	0	84	60	2.0
CP008925.1	h6.sal.bam	other	1446490	1446490	0	+	0	2	84	60	0.0
CP008925.1	h6.sal.bam	other	1446491	1446491	0	+	3	1	87	61	3.0
CP008925.1	h6.sal.bam	other	1446492	1446492	0	+	3	1	90	61	3.0
CP008925.1	h6.sal.bam	other	1446493	1446493	0	+	0	1	88	61	0.0
CP008925.1	h6.sal.bam	other	1446494	1446494	0	+	1	1	87	62	1.0
CP008925.1	h6.sal.bam	other	1446495	1446495	0	+	1	0	87	64	1.0
CP008925.1	h6.sal.bam	other	1446496	1446496	0	+	1	0	87	64	1.0
CP008925.1	h6.sal.bam	other	1446497	1446497	0	+	2	4	88	64	2.0
CP008925.1	h6.sal.bam	other	1446498	1446498	0	+	1	2	87	63	1.0
CP008925.1	h6.sal.bam	other	1446499	1446499	0	+	0	2	87	65	0.0
CP008925.1	h6.sal.bam	other	1446500	1446500	0	+	0	2	87	63	0.0
CP008925.1	h6.sal.bam	other	1446501	1446501	0	+	0	0	86	62	0.0
CP008925.1	h6.sal.bam	other	1446502	1446502	0	+	0	0	85	62	0.0
CP008925.1	h6.sal.bam	other	1446503	1446503	0	+	2	0	81	64	2.0
CP008925.1	h6.sal.bam	other	1446504	1446504	0	+	0	1	81	64	0.0
CP008925.1	h6.sal.bam	other	1446505	1446505	0	+	1	0	82	64	1.0
CP008925.1	h6.sal.bam	other	1446506	1446506	0	+	1	0	83	66	1.0
CP008925.1	h6.sal.bam	other	1446507	1446507	0	+	0	2	82	67	0.0
CP008925.1	h6.sal.bam	other	1446508	1446508	0	+	0	1	82	65	0.0
CP008925.1	h6.sal.bam	other	1446509	1446509	0	+	1	0	82	68	1.0
CP008925.1	h6.sal.bam	other	1446510	1446510	0	+	0	1	82	68	0.0
CP008925.1	h6.sal.bam	other	1446511	1446511	0	+	0	0	81	70	0.0
CP008925.1	h6.sal.bam	other	1446512	1446512	0	+	0	0	80	70	0.0
CP008925.1	h6.sal.bam	other	1446513	1446513	0	+	2	0	80	75	2.0
CP008925.1	h6.sal.bam	other	1446514	1446514	0	+	1	1	81	76	1.0
CP008925.1	h6.sal.bam	other	1446515	1446515	0	+	1	0	81	77	1.0
CP008925.1	h6.sal.bam	other	1446516	1446516	0	+	2	0	80	77	2.0
CP008925.1	h6.sal.bam	other	1446517	1446517	0	+	2	0	79	77	2.0
CP008925.1	h6.sal.bam	other	1446518	1446518	0	+	0	0	79	82	0.0
CP008925.1	h6.sal.bam	other	1446519	1446519	0	+	1	0	79	82	1.0
CP008925.1	h6.sal.bam	other	1446520	1446520	0	+	2	3	81	82	2.0
CP008925.1	h6.sal.bam	other	1446521	1446521	0	+	2	0	82	83	2.0
CP008925.1	h6.sal.bam	other	1446522	1446522	0	+	1	2	82	85	1.0
CP008925.1	h6.sal.bam	other	1446523	1446523	0	+	1	0	80	85	1.0
CP008925.1	h6.sal.bam	other	1446524	1446524	0	+	0	2	80	85	0.0
CP008925.1	h6.sal.bam	other	1446525	1446525	0	+	3	0	81	86	3.0
CP008925.1	h6.sal.bam	other	1446526	1446526	0	+	2	2	81	86	2.0
CP008925.1	h6.sal.bam	other	1446527	1446527	0	+	0	1	78	84	0.0
CP008925.1	h6.sal.bam	other	1446528	1446528	0	+	0	2	78	83	0.0
CP008925.1	h6.sal.bam	other	1446529	1446529	0	+	0	1	78	82	0.0
CP008925.1	h6.sal.bam	other	1446530	1446530	0	+	0	0	78	81	0.0
CP008925.1	h6.sal.bam	other	1446531	1446531	0	+	3	3	81	81	3.0
CP008925.1	h6.sal.bam	other	1446532	1446532	0	+	1	0	81	80	1.0
CP008925.1	h6.sal.bam	other	1446533	1446533	0	+	0	1	79	81	0.0
CP008925.1	h6.sal.bam	other	1446534	1446534	0	+	0	0	79	80	0.0
CP008925.1	h6.sal.bam	other	1446535	1446535	0	+	1	1	79	80	1.0
CP008925.1	h6.sal.bam	other	1446536	1446536	0	+	1	0	80	81	1.0
CP008925.1	h6.sal.bam	other	1446537	1446537	0	+	2	1	81	82	2.0
CP008925.1	h6.sal.bam	other	1446538	1446538	0	+	0	0	81	82	0.0
CP008925.1	h6.sal.bam	other	1446539	1446539	0	+	0	1	79	83	0.0
CP008925.1	h6.sal.bam	other	1446540	1446540	0	+	0	1	77	86	0.0
CP008925.1	h6.sal.bam	other	1446541	1446541	0	+	0	2	73	85	0.0
CP008925.1	h6.sal.bam	other	1446542	1446542	0	+	2	1	75	83	2.0
CP008925.1	h6.sal.bam	other	1446543	1446543	0	+	1	1	70	82	1.0
CP008925.1	h6.sal.bam	other	1446544	1446544	0	+	0	1	70	82	0.0
CP008925.1	h6.sal.bam	other	1446545	1446545	0	+	0	1	70	81	0.0
CP008925.1	h6.sal.bam	other	1446546	1446546	0	+	1	0	68	82	1.0
CP008925.1	h6.sal.bam	other	1446547	1446547	0	+	0	0	67	82	0.0
CP008925.1	h6.sal.bam	other	1446548	1446548	0	+	1	1	66	83	1.0
CP008925.1	h6.sal.bam	other	1446549	1446549	0	+	3	2	69	82	3.0
CP008925.1	h6.sal.bam	other	1446550	1446550	0	+	2	0	70	83	2.0
CP008925.1	h6.sal.bam	other	1446551	1446551	0	+	3	0	72	84	3.0
CP008925.1	h6.sal.bam	other	1446552	1446552	0	+	0	1	72	84	0.0
CP008925.1	h6.sal.bam	other	1446553	1446553	0	+	2	1	74	83	2.0
CP008925.1	h6.sal.bam	other	1446554	1446554	0	+	1	0	74	85	1.0
CP008925.1	h6.sal.bam	other	1446555	1446555	0	+	1	1	75	85	1.0
CP008925.1	h6.sal.bam	other	1446556	1446556	0	+	3	0	76	84	3.0
CP008925.1	h6.sal.bam	other	1446557	1446557	0	+	2	1	77	86	2.0
CP008925.1	h6.sal.bam	other	1446558	1446558	0	+	1	1	75	86	1.0
CP008925.1	h6.sal.bam	other	1446559	1446559	0	+	0	1	74	85	0.0
CP008925.1	h6.sal.bam	other	1446560	1446560	0	+	2	1	75	86	2.0
CP008925.1	h6.sal.bam	other	1446561	1446561	0	+	1	1	76	88	1.0
CP008925.1	h6.sal.bam	other	1446562	1446562	0	+	1	1	73	89	1.0
CP008925.1	h6.sal.bam	other	1446563	1446563	0	+	0	1	73	88	0.0
CP008925.1	h6.sal.bam	other	1446564	1446564	0	+	0	2	72	88	0.0
CP008925.1	h6.sal.bam	other	1446565	1446565	0	+	1	1	67	88	1.0
CP008925.1	h6.sal.bam	other	1446566	1446566	0	+	1	2	68	87	1.0
CP008925.1	h6.sal.bam	other	1446567	1446567	0	+	1	1	69	87	1.0
CP008925.1	h6.sal.bam	other	1446568	1446568	0	+	0	0	69	86	0.0
CP008925.1	h6.sal.bam	GTTC	1446569	1446569	1446577	+	0	3	68	86	0.0
CP008925.1	h6.sal.bam	other	1446570	1446570	0	+	0	2	67	89	0.0
CP008925.1	h6.sal.bam	GTTC	1446571	1446571	1446577	+	2	0	68	91	2.0
CP008925.1	h6.sal.bam	other	1446572	1446572	0	+	4	1	69	92	4.0
CP008925.1	h6.sal.bam	other	1446573	1446573	0	+	1	4	70	91	1.0
CP008925.1	h6.sal.bam	other	1446574	1446574	0	+	0	0	70	88	0.0
CP008925.1	h6.sal.bam	other	1446575	1446575	0	+	2	1	72	89	2.0
CP008925.1	h6.sal.bam	other	1446576	1446576	0	+	0	1	72	88	0.0
CP008925.1	h6.sal.bam	other	1446577	1446577	0	+	2	1	73	87	2.0
CP008925.1	h6.sal.bam	other	1446578	1446578	0	+	1	1	72	86	1.0
CP008925.1	h6.sal.bam	other	1446579	1446579	0	+	0	0	72	87	0.0
CP008925.1	h6.sal.bam	other	1446580	1446580	0	+	1	2	72	88	1.0
CP008925.1	h6.sal.bam	other	1446581	1446581	0	+	0	1	71	88	0.0
CP008925.1	h6.sal.bam	other	1446582	1446582	0	+	1	3	72	87	1.0
CP008925.1	h6.sal.bam	other	1446583	1446583	0	+	1	1	73	86	1.0
CP008925.1	h6.sal.bam	other	1446584	1446584	0	+	0	2	72	86	0.0
CP008925.1	h6.sal.bam	other	1446585	1446585	0	+	2	0	74	84	2.0
CP008925.1	h6.sal.bam	GTTC	1446586	1446586	1446577	+	4	4	78	84	4.0
CP008925.1	h6.sal.bam	other	1446587	1446587	0	+	1	1	79	80	1.0
CP008925.1	h6.sal.bam	GTTC	1446588	1446588	1446577	+	2	1	79	81	2.0
CP008925.1	h6.sal.bam	other	1446589	1446589	0	+	2	2	80	81	2.0
CP008925.1	h6.sal.bam	other	1446590	1446590	0	+	0	5	79	79	0.0
CP008925.1	h6.sal.bam	other	1446591	1446591	0	+	2	0	79	75	2.0
CP008925.1	h6.sal.bam	other	1446592	1446592	0	+	0	1	77	75	0.0
CP008925.1	h6.sal.bam	other	1446593	1446593	0	+	2	0	79	74	2.0
CP008925.1	h6.sal.bam	other	1446594	1446594	0	+	3	4	81	75	3.0
CP008925.1	h6.sal.bam	other	1446595	1446595	0	+	2	1	82	74	2.0
CP008925.1	h6.sal.bam	other	1446596	1446596	0	+	0	1	77	73	0.0
CP008925.1	h6.sal.bam	other	1446597	1446597	0	+	2	2	79	73	2.0
CP008925.1	h6.sal.bam	other	1446598	1446598	0	+	0	0	79	71	0.0
CP008925.1	h6.sal.bam	other	1446599	1446599	0	+	2	2	78	71	2.0
CP008925.1	h6.sal.bam	other	1446600	1446600	0	+	0	0	78	69	0.0
CP008925.1	h6.sal.bam	other	1446601	1446601	0	+	1	0	78	69	1.0
CP008925.1	h6.sal.bam	other	1446602	1446602	0	+	3	0	81	73	3.0
CP008925.1	h6.sal.bam	other	1446603	1446603	0	+	2	1	83	74	2.0
CP008925.1	h6.sal.bam	other	1446604	1446604	0	+	0	0	83	73	0.0
CP008925.1	h6.sal.bam	other	1446605	1446605	0	+	2	2	85	73	2.0
CP008925.1	h6.sal.bam	other	1446606	1446606	0	+	0	1	82	73	0.0
CP008925.1	h6.sal.bam	other	1446607	1446607	0	+	0	1	81	73	0.0
CP008925.1	h6.sal.bam	other	1446608	1446608	0	+	3	0	84	76	3.0
CP008925.1	h6.sal.bam	other	1446609	1446609	0	+	0	1	84	76	0.0
CP008925.1	h6.sal.bam	other	1446610	1446610	0	+	4	0	87	78	4.0
CP008925.1	h6.sal.bam	other	1446611	1446611	0	+	0	1	86	81	0.0
CP008925.1	h6.sal.bam	other	1446612	1446612	0	+	2	1	86	80	2.0
CP008925.1	h6.sal.bam	other	1446613	1446613	0	+	0	1	85	80	0.0
CP008925.1	h6.sal.bam	other	1446614	1446614	0	+	2	4	87	80	2.0
CP008925.1	h6.sal.bam	other	1446615	1446615	0	+	1	0	88	76	1.0
CP008925.1	h6.sal.bam	other	1446616	1446616	0	+	1	0	89	76	1.0
CP008925.1	h6.sal.bam	other	1446617	1446617	0	+	0	0	87	76	0.0
CP008925.1	h6.sal.bam	GAAC	1446618	1446618	1446626	+	2	1	88	83	2.0
CP008925.1	h6.sal.bam	other	1446619	1446619	0	+	1	1	89	82	1.0
CP008925.1	h6.sal.bam	GAAC	1446620	1446620	1446626	+	1	1	90	81	1.0
CP008925.1	h6.sal.bam	other	1446621	1446621	0	+	0	0	89	81	0.0
CP008925.1	h6.sal.bam	other	1446622	1446622	0	+	1	2	89	82	1.0
CP008925.1	h6.sal.bam	other	1446623	1446623	0	+	0	2	89	81	0.0
CP008925.1	h6.sal.bam	other	1446624	1446624	0	+	2	1	88	79	2.0
CP008925.1	h6.sal.bam	other	1446625	1446625	0	+	1	1	88	80	1.0
CP008925.1	h6.sal.bam	other	1446626	1446626	0	+	1	1	86	80	1.0
CP008925.1	h6.sal.bam	other	1446627	1446627	0	+	1	0	85	82	1.0
CP008925.1	h6.sal.bam	other	1446628	1446628	0	+	1	2	85	84	1.0
CP008925.1	h6.sal.bam	other	1446629	1446629	0	+	2	0	87	84	2.0
CP008925.1	h6.sal.bam	other	1446630	1446630	0	+	1	2	87	84	1.0
CP008925.1	h6.sal.bam	other	1446631	1446631	0	+	4	0	86	85	4.0
CP008925.1	h6.sal.bam	other	1446632	1446632	0	+	0	1	86	85	0.0
CP008925.1	h6.sal.bam	other	1446633	1446633	0	+	0	1	85	87	0.0
CP008925.1	h6.sal.bam	other	1446634	1446634	0	+	0	1	85	87	0.0
CP008925.1	h6.sal.bam	GAAC	1446635	1446635	1446626	+	1	3	84	86	1.0
CP008925.1	h6.sal.bam	other	1446636	1446636	0	+	0	2	83	85	0.0
CP008925.1	h6.sal.bam	GAAC	1446637	1446637	1446626	+	4	1	86	88	4.0
CP008925.1	h6.sal.bam	other	1446638	1446638	0	+	1	1	87	87	1.0
CP008925.1	h6.sal.bam	other	1446639	1446639	0	+	1	1	86	88	1.0
CP008925.1	h6.sal.bam	other	1446640	1446640	0	+	0	0	86	87	0.0
CP008925.1	h6.sal.bam	other	1446641	1446641	0	+	2	2	86	90	2.0
CP008925.1	h6.sal.bam	other	1446642	1446642	0	+	1	3	87	88	1.0
CP008925.1	h6.sal.bam	other	1446643	1446643	0	+	0	2	87	88	0.0
CP008925.1	h6.sal.bam	other	1446644	1446644	0	+	0	1	87	86	0.0
CP008925.1	h6.sal.bam	other	1446645	1446645	0	+	0	4	87	85	0.0
CP008925.1	h6.sal.bam	other	1446646	1446646	0	+	0	0	85	82	0.0
CP008925.1	h6.sal.bam	other	1446647	1446647	0	+	3	1	85	85	3.0
CP008925.1	h6.sal.bam	other	1446648	1446648	0	+	1	0	85	84	1.0
CP008925.1	h6.sal.bam	other	1446649	1446649	0	+	7	1	92	84	7.0
CP008925.1	h6.sal.bam	other	1446650	1446650	0	+	1	0	91	83	1.0
CP008925.1	h6.sal.bam	other	1446651	1446651	0	+	1	1	90	88	1.0
CP008925.1	h6.sal.bam	other	1446652	1446652	0	+	0	2	89	87	0.0
CP008925.1	h6.sal.bam	other	1446653	1446653	0	+	1	0	90	86	1.0
CP008925.1	h6.sal.bam	other	1446654	1446654	0	+	3	1	93	86	3.0
CP008925.1	h6.sal.bam	other	1446655	1446655	0	+	4	1	96	88	4.0
CP008925.1	h6.sal.bam	other	1446656	1446656	0	+	3	1	99	87	3.0
CP008925.1	h6.sal.bam	other	1446657	1446657	0	+	1	1	98	89	1.0
CP008925.1	h6.sal.bam	other	1446658	1446658	0	+	4	1	102	89	4.0
CP008925.1	h6.sal.bam	other	1446659	1446659	0	+	1	1	103	90	1.0
CP008925.1	h6.sal.bam	other	1446660	1446660	0	+	0	0	101	89	0.0
CP008925.1	h6.sal.bam	other	1446661	1446661	0	+	1	1	97	91	1.0
CP008925.1	h6.sal.bam	other	1446662	1446662	0	+	0	1	95	92	0.0
CP008925.1	h6.sal.bam	other	1446663	1446663	0	+	2	1	93	94	2.0
CP008925.1	h6.sal.bam	other	1446664	1446664	0	+	0	1	93	93	0.0
CP008925.1	h6.sal.bam	other	1446665	1446665	0	+	0	0	93	92	0.0
CP008925.1	h6.sal.bam	other	1446666	1446666	0	+	1	0	92	93	1.0
CP008925.1	h6.sal.bam	other	1446667	1446667	0	+	1	1	93	93	1.0
CP008925.1	h6.sal.bam	other	1446668	1446668	0	+	0	3	91	92	0.0
CP008925.1	h6.sal.bam	other	1446669	1446669	0	+	0	0	89	90	0.0
CP008925.1	h6.sal.bam	other	1446670	1446670	0	+	0	0	87	90	0.0
CP008925.1	h6.sal.bam	other	1446671	1446671	0	+	0	1	85	90	0.0
CP008925.1	h6.sal.bam	other	1446672	1446672	0	+	1	0	86	90	1.0
CP008925.1	h6.sal.bam	other	1446673	1446673	0	+	0	0	86	90	0.0
CP008925.1	h6.sal.bam	other	1446674	1446674	0	+	1	0	85	93	1.0
CP008925.1	h6.sal.bam	other	1446675	1446675	0	+	1	1	85	95	1.0
CP008925.1	h6.sal.bam	other	1446676	1446676	0	+	0	3	85	95	0.0
CP008925.1	h6.sal.bam	other	1446677	1446677	0	+	2	2	84	93	2.0
CP008925.1	h6.sal.bam	other	1446678	1446678	0	+	3	1	85	91	3.0
CP008925.1	h6.sal.bam	other	1446679	1446679	0	+	2	2	87	90	2.0
CP008925.1	h6.sal.bam	other	1446680	1446680	0	+	1	0	86	91	1.0
CP008925.1	h6.sal.bam	other	1446681	1446681	0	+	1	1	87	91	1.0
CP008925.1	h6.sal.bam	other	1446682	1446682	0	+	1	4	88	90	1.0
CP008925.1	h6.sal.bam	other	1446683	1446683	0	+	0	3	85	89	0.0
CP008925.1	h6.sal.bam	other	1446684	1446684	0	+	0	3	82	88	0.0
CP008925.1	h6.sal.bam	other	1446685	1446685	0	+	0	0	82	86	0.0
CP008925.1	h6.sal.bam	other	1446686	1446686	0	+	0	1	82	86	0.0
CP008925.1	h6.sal.bam	other	1446687	1446687	0	+	0	0	80	85	0.0
CP008925.1	h6.sal.bam	other	1446688	1446688	0	+	0	1	80	86	0.0
CP008925.1	h6.sal.bam	other	1446689	1446689	0	+	1	0	78	87	1.0
CP008925.1	h6.sal.bam	other	1446690	1446690	0	+	1	1	79	87	1.0
CP008925.1	h6.sal.bam	other	1446691	1446691	0	+	1	4	79	86	1.0
CP008925.1	h6.sal.bam	other	1446692	1446692	0	+	2	1	81	89	2.0
CP008925.1	h6.sal.bam	other	1446693	1446693	0	+	1	1	79	92	1.0
CP008925.1	h6.sal.bam	other	1446694	1446694	0	+	1	0	79	92	1.0
CP008925.1	h6.sal.bam	other	1446695	1446695	0	+	2	2	81	93	2.0
CP008925.1	h6.sal.bam	other	1446696	1446696	0	+	0	0	81	91	0.0
CP008925.1	h6.sal.bam	other	1446697	1446697	0	+	4	1	84	92	4.0
CP008925.1	h6.sal.bam	other	1446698	1446698	0	+	1	1	82	92	1.0
CP008925.1	h6.sal.bam	other	1446699	1446699	0	+	0	1	82	91	0.0
CP008925.1	h6.sal.bam	other	1446700	1446700	0	+	1	1	83	90	1.0
CP008925.1	h6.sal.bam	other	1446701	1446701	0	+	2	2	84	91	2.0
CP008925.1	h6.sal.bam	other	1446702	1446702	0	+	1	2	84	89	1.0
CP008925.1	h6.sal.bam	other	1446703	1446703	0	+	2	1	85	87	2.0
CP008925.1	h6.sal.bam	other	1446704	1446704	0	+	1	0	84	90	1.0
CP008925.1	h6.sal.bam	other	1446705	1446705	0	+	0	3	81	95	0.0
CP008925.1	h6.sal.bam	GAAC	1446706	1446706	1446714	+	3	3	82	94	3.0
CP008925.1	h6.sal.bam	other	1446707	1446707	0	+	1	1	83	91	1.0
CP008925.1	h6.sal.bam	GAAC	1446708	1446708	1446714	+	7	0	90	92	7.0
CP008925.1	h6.sal.bam	other	1446709	1446709	0	+	0	2	90	92	0.0
CP008925.1	h6.sal.bam	other	1446710	1446710	0	+	2	0	91	92	2.0
CP008925.1	h6.sal.bam	other	1446711	1446711	0	+	1	5	87	95	1.0
CP008925.1	h6.sal.bam	other	1446712	1446712	0	+	1	2	88	91	1.0
CP008925.1	h6.sal.bam	other	1446713	1446713	0	+	1	1	89	89	1.0
CP008925.1	h6.sal.bam	other	1446714	1446714	0	+	4	0	92	89	4.0
CP008925.1	h6.sal.bam	other	1446715	1446715	0	+	0	2	90	89	0.0
CP008925.1	h6.sal.bam	other	1446716	1446716	0	+	1	1	90	88	1.0
CP008925.1	h6.sal.bam	other	1446717	1446717	0	+	2	2	92	90	2.0
CP008925.1	h6.sal.bam	other	1446718	1446718	0	+	0	0	92	88	0.0
CP008925.1	h6.sal.bam	other	1446719	1446719	0	+	2	0	94	88	2.0
CP008925.1	h6.sal.bam	other	1446720	1446720	0	+	1	1	95	90	1.0
CP008925.1	h6.sal.bam	other	1446721	1446721	0	+	1	3	93	89	1.0
CP008925.1	h6.sal.bam	other	1446722	1446722	0	+	0	0	93	86	0.0
CP008925.1	h6.sal.bam	GAAC	1446723	1446723	1446714	+	0	2	92	86	0.0
CP008925.1	h6.sal.bam	other	1446724	1446724	0	+	1	2	86	86	1.0
CP008925.1	h6.sal.bam	GAAC	1446725	1446725	1446714	+	1	1	86	90	1.0
CP008925.1	h6.sal.bam	other	1446726	1446726	0	+	1	0	86	92	1.0
CP008925.1	h6.sal.bam	other	1446727	1446727	0	+	1	1	83	96	1.0
CP008925.1	h6.sal.bam	other	1446728	1446728	0	+	1	0	84	98	1.0
CP008925.1	h6.sal.bam	other	1446729	1446729	0	+	1	2	85	99	1.0
CP008925.1	h6.sal.bam	other	1446730	1446730	0	+	1	2	79	99	1.0
CP008925.1	h6.sal.bam	other	1446731	1446731	0	+	1	1	80	97	1.0
CP008925.1	h6.sal.bam	other	1446732	1446732	0	+	2	1	80	96	2.0
CP008925.1	h6.sal.bam	other	1446733	1446733	0	+	1	2	77	96	1.0
CP008925.1	h6.sal.bam	other	1446734	1446734	0	+	0	2	77	94	0.0
CP008925.1	h6.sal.bam	other	1446735	1446735	0	+	3	0	80	94	3.0
CP008925.1	h6.sal.bam	other	1446736	1446736	0	+	0	2	79	95	0.0
CP008925.1	h6.sal.bam	other	1446737	1446737	0	+	4	3	83	93	4.0
CP008925.1	h6.sal.bam	other	1446738	1446738	0	+	0	0	81	90	0.0
CP008925.1	h6.sal.bam	other	1446739	1446739	0	+	4	0	85	93	4.0
CP008925.1	h6.sal.bam	other	1446740	1446740	0	+	0	1	85	93	0.0
CP008925.1	h6.sal.bam	other	1446741	1446741	0	+	0	0	84	94	0.0
CP008925.1	h6.sal.bam	other	1446742	1446742	0	+	0	0	83	94	0.0
CP008925.1	h6.sal.bam	other	1446743	1446743	0	+	1	1	84	96	1.0
CP008925.1	h6.sal.bam	other	1446744	1446744	0	+	2	0	85	96	2.0
CP008925.1	h6.sal.bam	other	1446745	1446745	0	+	1	0	86	96	1.0
CP008925.1	h6.sal.bam	other	1446746	1446746	0	+	1	1	87	96	1.0
CP008925.1	h6.sal.bam	other	1446747	1446747	0	+	1	3	88	98	1.0
CP008925.1	h6.sal.bam	other	1446748	1446748	0	+	1	0	89	95	1.0
CP008925.1	h6.sal.bam	other	1446749	1446749	0	+	5	3	93	97	5.0
CP008925.1	h6.sal.bam	other	1446750	1446750	0	+	1	1	93	94	1.0
CP008925.1	h6.sal.bam	other	1446751	1446751	0	+	5	1	96	96	5.0
CP008925.1	h6.sal.bam	other	1446752	1446752	0	+	0	2	96	95	0.0
CP008925.1	h6.sal.bam	other	1446753	1446753	0	+	1	1	94	95	1.0
CP008925.1	h6.sal.bam	other	1446754	1446754	0	+	2	0	94	95	2.0
CP008925.1	h6.sal.bam	other	1446755	1446755	0	+	3	0	96	95	3.0
CP008925.1	h6.sal.bam	other	1446756	1446756	0	+	5	2	100	95	5.0
CP008925.1	h6.sal.bam	other	1446757	1446757	0	+	2	1	101	95	2.0
CP008925.1	h6.sal.bam	other	1446758	1446758	0	+	1	2	102	96	1.0
CP008925.1	h6.sal.bam	other	1446759	1446759	0	+	1	1	103	95	1.0
CP008925.1	h6.sal.bam	other	1446760	1446760	0	+	6	1	109	95	6.0
CP008925.1	h6.sal.bam	other	1446761	1446761	0	+	1	0	110	95	1.0
CP008925.1	h6.sal.bam	other	1446762	1446762	0	+	1	1	111	95	1.0
CP008925.1	h6.sal.bam	other	1446763	1446763	0	+	1	1	111	97	1.0
CP008925.1	h6.sal.bam	other	1446764	1446764	0	+	2	0	112	98	2.0
CP008925.1	h6.sal.bam	other	1446765	1446765	0	+	1	3	113	98	1.0
CP008925.1	h6.sal.bam	other	1446766	1446766	0	+	3	5	115	96	3.0
CP008925.1	h6.sal.bam	other	1446767	1446767	0	+	1	3	113	91	1.0
CP008925.1	h6.sal.bam	other	1446768	1446768	0	+	1	1	114	88	1.0
CP008925.1	h6.sal.bam	other	1446769	1446769	0	+	0	1	113	87	0.0
CP008925.1	h6.sal.bam	other	1446770	1446770	0	+	1	0	112	87	1.0
CP008925.1	h6.sal.bam	other	1446771	1446771	0	+	0	1	111	87	0.0
CP008925.1	h6.sal.bam	other	1446772	1446772	0	+	0	1	108	90	0.0
CP008925.1	h6.sal.bam	other	1446773	1446773	0	+	1	0	108	89	1.0
CP008925.1	h6.sal.bam	other	1446774	1446774	0	+	2	1	110	89	2.0
CP008925.1	h6.sal.bam	other	1446775	1446775	0	+	0	1	109	92	0.0
CP008925.1	h6.sal.bam	other	1446776	1446776	0	+	2	2	109	92	2.0
CP008925.1	h6.sal.bam	other	1446777	1446777	0	+	1	2	109	90	1.0
CP008925.1	h6.sal.bam	other	1446778	1446778	0	+	2	0	108	89	2.0
CP008925.1	h6.sal.bam	other	1446779	1446779	0	+	0	6	108	89	0.0
CP008925.1	h6.sal.bam	other	1446780	1446780	0	+	3	1	108	87	3.0
CP008925.1	h6.sal.bam	other	1446781	1446781	0	+	2	0	110	88	2.0
CP008925.1	h6.sal.bam	other	1446782	1446782	0	+	0	1	102	91	0.0
CP008925.1	h6.sal.bam	other	1446783	1446783	0	+	3	1	105	90	3.0
CP008925.1	h6.sal.bam	other	1446784	1446784	0	+	1	1	106	91	1.0
CP008925.1	h6.sal.bam	other	1446785	1446785	0	+	3	3	106	93	3.0
CP008925.1	h6.sal.bam	other	1446786	1446786	0	+	0	1	106	90	0.0
CP008925.1	h6.sal.bam	other	1446787	1446787	0	+	0	0	105	89	0.0
CP008925.1	h6.sal.bam	other	1446788	1446788	0	+	2	2	106	89	2.0
CP008925.1	h6.sal.bam	other	1446789	1446789	0	+	1	0	103	87	1.0
CP008925.1	h6.sal.bam	other	1446790	1446790	0	+	0	1	103	88	0.0
CP008925.1	h6.sal.bam	other	1446791	1446791	0	+	1	3	102	87	1.0
CP008925.1	h6.sal.bam	other	1446792	1446792	0	+	1	1	101	84	1.0
CP008925.1	h6.sal.bam	other	1446793	1446793	0	+	8	0	106	87	8.0
CP008925.1	h6.sal.bam	other	1446794	1446794	0	+	1	2	107	87	1.0
CP008925.1	h6.sal.bam	other	1446795	1446795	0	+	1	0	108	85	1.0
CP008925.1	h6.sal.bam	other	1446796	1446796	0	+	0	0	107	85	0.0
CP008925.1	h6.sal.bam	other	1446797	1446797	0	+	0	2	106	86	0.0
CP008925.1	h6.sal.bam	other	1446798	1446798	0	+	4	3	109	84	4.0
CP008925.1	h6.sal.bam	other	1446799	1446799	0	+	2	3	107	82	2.0
CP008925.1	h6.sal.bam	other	1446800	1446800	0	+	3	3	110	83	3.0
CP008925.1	h6.sal.bam	other	1446801	1446801	0	+	2	4	112	81	2.0
CP008925.1	h6.sal.bam	other	1446802	1446802	0	+	1	3	111	79	1.0
CP008925.1	h6.sal.bam	other	1446803	1446803	0	+	3	1	114	76	3.0
CP008925.1	h6.sal.bam	other	1446804	1446804	0	+	3	1	117	76	3.0
CP008925.1	h6.sal.bam	other	1446805	1446805	0	+	0	0	117	75	0.0
CP008925.1	h6.sal.bam	other	1446806	1446806	0	+	7	0	122	76	7.0
CP008925.1	h6.sal.bam	other	1446807	1446807	0	+	4	1	126	76	4.0
CP008925.1	h6.sal.bam	other	1446808	1446808	0	+	1	2	126	77	1.0
CP008925.1	h6.sal.bam	other	1446809	1446809	0	+	0	0	125	77	0.0
CP008925.1	h6.sal.bam	other	1446810	1446810	0	+	1	1	123	78	1.0
CP008925.1	h6.sal.bam	other	1446811	1446811	0	+	1	0	120	84	1.0
CP008925.1	h6.sal.bam	other	1446812	1446812	0	+	0	0	120	84	0.0
CP008925.1	h6.sal.bam	other	1446813	1446813	0	+	0	2	120	86	0.0
CP008925.1	h6.sal.bam	other	1446814	1446814	0	+	0	2	117	85	0.0
CP008925.1	h6.sal.bam	other	1446815	1446815	0	+	1	0	117	83	1.0
CP008925.1	h6.sal.bam	other	1446816	1446816	0	+	1	2	118	84	1.0
CP008925.1	h6.sal.bam	other	1446817	1446817	0	+	1	0	119	83	1.0
CP008925.1	h6.sal.bam	other	1446818	1446818	0	+	4	1	122	83	4.0
CP008925.1	h6.sal.bam	other	1446819	1446819	0	+	1	0	121	82	1.0
CP008925.1	h6.sal.bam	other	1446820	1446820	0	+	2	1	122	86	2.0
CP008925.1	h6.sal.bam	other	1446821	1446821	0	+	0	2	120	86	0.0
CP008925.1	h6.sal.bam	other	1446822	1446822	0	+	1	1	120	86	1.0
CP008925.1	h6.sal.bam	other	1446823	1446823	0	+	0	1	115	87	0.0
CP008925.1	h6.sal.bam	other	1446824	1446824	0	+	1	2	116	88	1.0
CP008925.1	h6.sal.bam	other	1446825	1446825	0	+	1	2	117	87	1.0
CP008925.1	h6.sal.bam	other	1446826	1446826	0	+	2	0	114	85	2.0
CP008925.1	h6.sal.bam	other	1446827	1446827	0	+	1	1	114	89	1.0
CP008925.1	h6.sal.bam	other	1446828	1446828	0	+	0	1	112	89	0.0
CP008925.1	h6.sal.bam	other	1446829	1446829	0	+	3	0	115	88	3.0
CP008925.1	h6.sal.bam	other	1446830	1446830	0	+	1	1	113	88	1.0
CP008925.1	h6.sal.bam	other	1446831	1446831	0	+	1	2	110	88	1.0
CP008925.1	h6.sal.bam	other	1446832	1446832	0	+	1	1	109	86	1.0
CP008925.1	h6.sal.bam	other	1446833	1446833	0	+	1	1	109	89	1.0
CP008925.1	h6.sal.bam	other	1446834	1446834	0	+	1	1	103	89	1.0
CP008925.1	h6.sal.bam	other	1446835	1446835	0	+	2	1	105	89	2.0
CP008925.1	h6.sal.bam	other	1446836	1446836	0	+	0	1	104	89	0.0
CP008925.1	h6.sal.bam	other	1446837	1446837	0	+	1	2	104	88	1.0
CP008925.1	h6.sal.bam	other	1446838	1446838	0	+	2	2	105	89	2.0
CP008925.1	h6.sal.bam	other	1446839	1446839	0	+	2	1	104	87	2.0
CP008925.1	h6.sal.bam	other	1446840	1446840	0	+	3	0	106	86	3.0
CP008925.1	h6.sal.bam	other	1446841	1446841	0	+	0	0	104	86	0.0
CP008925.1	h6.sal.bam	other	1446842	1446842	0	+	0	1	103	88	0.0
CP008925.1	h6.sal.bam	other	1446843	1446843	0	+	0	2	102	87	0.0
CP008925.1	h6.sal.bam	other	1446844	1446844	0	+	0	0	102	85	0.0
CP008925.1	h6.sal.bam	other	1446845	1446845	0	+	1	2	102	86	1.0
CP008925.1	h6.sal.bam	other	1446846	1446846	0	+	4	0	106	88	4.0
CP008925.1	h6.sal.bam	other	1446847	1446847	0	+	0	0	106	89	0.0
CP008925.1	h6.sal.bam	other	1446848	1446848	0	+	1	2	104	90	1.0
CP008925.1	h6.sal.bam	other	1446849	1446849	0	+	1	2	105	89	1.0
CP008925.1	h6.sal.bam	other	1446850	1446850	0	+	0	1	105	87	0.0
CP008925.1	h6.sal.bam	other	1446851	1446851	0	+	2	0	105	88	2.0
CP008925.1	h6.sal.bam	other	1446852	1446852	0	+	2	1	106	90	2.0
CP008925.1	h6.sal.bam	other	1446853	1446853	0	+	1	3	105	90	1.0
CP008925.1	h6.sal.bam	other	1446854	1446854	0	+	0	1	105	88	0.0
CP008925.1	h6.sal.bam	other	1446855	1446855	0	+	0	4	102	87	0.0
CP008925.1	h6.sal.bam	other	1446856	1446856	0	+	1	3	101	83	1.0
CP008925.1	h6.sal.bam	other	1446857	1446857	0	+	2	1	100	85	2.0
CP008925.1	h6.sal.bam	other	1446858	1446858	0	+	3	1	103	84	3.0
CP008925.1	h6.sal.bam	other	1446859	1446859	0	+	1	2	103	83	1.0
CP008925.1	h6.sal.bam	other	1446860	1446860	0	+	2	1	102	84	2.0
CP008925.1	h6.sal.bam	other	1446861	1446861	0	+	1	0	103	84	1.0
CP008925.1	h6.sal.bam	other	1446862	1446862	0	+	2	1	105	84	2.0
CP008925.1	h6.sal.bam	other	1446863	1446863	0	+	1	0	104	83	1.0
CP008925.1	h6.sal.bam	other	1446864	1446864	0	+	1	2	104	86	1.0
CP008925.1	h6.sal.bam	other	1446865	1446865	0	+	1	0	103	84	1.0
CP008925.1	h6.sal.bam	other	1446866	1446866	0	+	3	2	106	84	3.0
CP008925.1	h6.sal.bam	other	1446867	1446867	0	+	0	0	105	85	0.0
CP008925.1	h6.sal.bam	other	1446868	1446868	0	+	0	0	98	85	0.0
CP008925.1	h6.sal.bam	other	1446869	1446869	0	+	2	1	99	89	2.0
CP008925.1	h6.sal.bam	other	1446870	1446870	0	+	1	0	99	90	1.0
CP008925.1	h6.sal.bam	other	1446871	1446871	0	+	0	0	99	90	0.0
CP008925.1	h6.sal.bam	other	1446872	1446872	0	+	0	0	99	90	0.0
CP008925.1	h6.sal.bam	other	1446873	1446873	0	+	0	1	95	91	0.0
CP008925.1	h6.sal.bam	other	1446874	1446874	0	+	0	5	93	94	0.0
CP008925.1	h6.sal.bam	other	1446875	1446875	0	+	1	0	91	90	1.0
CP008925.1	h6.sal.bam	other	1446876	1446876	0	+	1	2	90	90	1.0
CP008925.1	h6.sal.bam	other	1446877	1446877	0	+	2	0	91	91	2.0
CP008925.1	h6.sal.bam	other	1446878	1446878	0	+	1	1	89	91	1.0
CP008925.1	h6.sal.bam	other	1446879	1446879	0	+	0	0	86	90	0.0
CP008925.1	h6.sal.bam	other	1446880	1446880	0	+	3	1	89	91	3.0
CP008925.1	h6.sal.bam	other	1446881	1446881	0	+	0	2	82	92	0.0
CP008925.1	h6.sal.bam	other	1446882	1446882	0	+	2	2	80	91	2.0
CP008925.1	h6.sal.bam	other	1446883	1446883	0	+	2	0	81	89	2.0
CP008925.1	h6.sal.bam	other	1446884	1446884	0	+	1	5	82	89	1.0
CP008925.1	h6.sal.bam	other	1446885	1446885	0	+	4	2	85	85	4.0
CP008925.1	h6.sal.bam	other	1446886	1446886	0	+	2	1	86	83	2.0
CP008925.1	h6.sal.bam	other	1446887	1446887	0	+	3	1	89	82	3.0
CP008925.1	h6.sal.bam	other	1446888	1446888	0	+	2	0	91	82	2.0
CP008925.1	h6.sal.bam	other	1446889	1446889	0	+	0	1	91	82	0.0
CP008925.1	h6.sal.bam	other	1446890	1446890	0	+	0	0	90	84	0.0
CP008925.1	h6.sal.bam	other	1446891	1446891	0	+	4	1	93	86	4.0
CP008925.1	h6.sal.bam	other	1446892	1446892	0	+	1	4	92	85	1.0
CP008925.1	h6.sal.bam	other	1446893	1446893	0	+	3	0	92	81	3.0
CP008925.1	h6.sal.bam	other	1446894	1446894	0	+	1	0	89	82	1.0
CP008925.1	h6.sal.bam	other	1446895	1446895	0	+	2	1	91	82	2.0
CP008925.1	h6.sal.bam	other	1446896	1446896	0	+	1	2	91	81	1.0
CP008925.1	h6.sal.bam	other	1446897	1446897	0	+	1	2	91	81	1.0
CP008925.1	h6.sal.bam	other	1446898	1446898	0	+	3	2	94	79	3.0
CP008925.1	h6.sal.bam	other	1446899	1446899	0	+	2	1	95	77	2.0
CP008925.1	h6.sal.bam	other	1446900	1446900	0	+	1	0	94	76	1.0
CP008925.1	h6.sal.bam	other	1446901	1446901	0	+	1	4	95	78	1.0
CP008925.1	h6.sal.bam	other	1446902	1446902	0	+	0	1	91	76	0.0
CP008925.1	h6.sal.bam	other	1446903	1446903	0	+	3	0	93	76	3.0
CP008925.1	h6.sal.bam	other	1446904	1446904	0	+	0	1	93	76	0.0
CP008925.1	h6.sal.bam	other	1446905	1446905	0	+	1	0	93	75	1.0
CP008925.1	h6.sal.bam	other	1446906	1446906	0	+	0	2	92	78	0.0
CP008925.1	h6.sal.bam	other	1446907	1446907	0	+	2	2	93	80	2.0
CP008925.1	h6.sal.bam	other	1446908	1446908	0	+	0	1	92	80	0.0
CP008925.1	h6.sal.bam	other	1446909	1446909	0	+	0	1	91	79	0.0
CP008925.1	h6.sal.bam	other	1446910	1446910	0	+	0	1	89	77	0.0
CP008925.1	h6.sal.bam	other	1446911	1446911	0	+	1	0	88	87	1.0
CP008925.1	h6.sal.bam	other	1446912	1446912	0	+	3	3	91	89	3.0
CP008925.1	h6.sal.bam	other	1446913	1446913	0	+	2	0	91	89	2.0
CP008925.1	h6.sal.bam	other	1446914	1446914	0	+	0	0	90	89	0.0
CP008925.1	h6.sal.bam	other	1446915	1446915	0	+	4	2	92	90	4.0
CP008925.1	h6.sal.bam	other	1446916	1446916	0	+	2	0	94	89	2.0
CP008925.1	h6.sal.bam	other	1446917	1446917	0	+	4	0	98	89	4.0
CP008925.1	h6.sal.bam	other	1446918	1446918	0	+	1	2	99	90	1.0
CP008925.1	h6.sal.bam	other	1446919	1446919	0	+	1	2	100	89	1.0
CP008925.1	h6.sal.bam	other	1446920	1446920	0	+	0	1	99	87	0.0
CP008925.1	h6.sal.bam	other	1446921	1446921	0	+	0	1	95	86	0.0
CP008925.1	h6.sal.bam	other	1446922	1446922	0	+	0	1	95	87	0.0
CP008925.1	h6.sal.bam	other	1446923	1446923	0	+	1	1	95	86	1.0
CP008925.1	h6.sal.bam	other	1446924	1446924	0	+	0	0	94	85	0.0
CP008925.1	h6.sal.bam	other	1446925	1446925	0	+	3	2	97	87	3.0
CP008925.1	h6.sal.bam	other	1446926	1446926	0	+	0	2	95	86	0.0
CP008925.1	h6.sal.bam	other	1446927	1446927	0	+	1	1	94	84	1.0
CP008925.1	h6.sal.bam	other	1446928	1446928	0	+	2	1	95	83	2.0
CP008925.1	h6.sal.bam	other	1446929	1446929	0	+	1	0	95	82	1.0
CP008925.1	h6.sal.bam	other	1446930	1446930	0	+	2	4	97	90	2.0
CP008925.1	h6.sal.bam	other	1446931	1446931	0	+	1	1	97	87	1.0
CP008925.1	h6.sal.bam	other	1446932	1446932	0	+	2	1	97	86	2.0
CP008925.1	h6.sal.bam	other	1446933	1446933	0	+	1	1	97	89	1.0
CP008925.1	h6.sal.bam	other	1446934	1446934	0	+	6	1	100	88	6.0
CP008925.1	h6.sal.bam	other	1446935	1446935	0	+	2	1	102	90	2.0
CP008925.1	h6.sal.bam	other	1446936	1446936	0	+	1	1	102	90	1.0
CP008925.1	h6.sal.bam	other	1446937	1446937	0	+	1	1	101	90	1.0
CP008925.1	h6.sal.bam	other	1446938	1446938	0	+	4	1	104	92	4.0
CP008925.1	h6.sal.bam	other	1446939	1446939	0	+	0	0	103	93	0.0
CP008925.1	h6.sal.bam	other	1446940	1446940	0	+	1	0	100	93	1.0
CP008925.1	h6.sal.bam	other	1446941	1446941	0	+	1	3	101	94	1.0
CP008925.1	h6.sal.bam	other	1446942	1446942	0	+	0	3	101	94	0.0
CP008925.1	h6.sal.bam	other	1446943	1446943	0	+	3	1	102	93	3.0
CP008925.1	h6.sal.bam	other	1446944	1446944	0	+	2	2	104	92	2.0
CP008925.1	h6.sal.bam	other	1446945	1446945	0	+	3	1	106	90	3.0
CP008925.1	h6.sal.bam	other	1446946	1446946	0	+	0	1	106	95	0.0
CP008925.1	h6.sal.bam	other	1446947	1446947	0	+	1	3	107	95	1.0
CP008925.1	h6.sal.bam	other	1446948	1446948	0	+	1	0	108	92	1.0
CP008925.1	h6.sal.bam	other	1446949	1446949	0	+	1	1	109	92	1.0
CP008925.1	h6.sal.bam	other	1446950	1446950	0	+	2	0	110	91	2.0
CP008925.1	h6.sal.bam	other	1446951	1446951	0	+	0	3	109	91	0.0
CP008925.1	h6.sal.bam	other	1446952	1446952	0	+	0	0	107	89	0.0
CP008925.1	h6.sal.bam	other	1446953	1446953	0	+	0	1	106	91	0.0
CP008925.1	h6.sal.bam	other	1446954	1446954	0	+	0	1	106	90	0.0
CP008925.1	h6.sal.bam	other	1446955	1446955	0	+	3	2	106	90	3.0
CP008925.1	h6.sal.bam	other	1446956	1446956	0	+	1	0	107	88	1.0
CP008925.1	h6.sal.bam	other	1446957	1446957	0	+	0	0	105	89	0.0
CP008925.1	h6.sal.bam	other	1446958	1446958	0	+	3	0	106	89	3.0
CP008925.1	h6.sal.bam	other	1446959	1446959	0	+	2	1	105	90	2.0
CP008925.1	h6.sal.bam	other	1446960	1446960	0	+	1	2	102	89	1.0
CP008925.1	h6.sal.bam	other	1446961	1446961	0	+	0	0	100	87	0.0
CP008925.1	h6.sal.bam	other	1446962	1446962	0	+	0	0	97	89	0.0
CP008925.1	h6.sal.bam	other	1446963	1446963	0	+	3	2	98	92	3.0
CP008925.1	h6.sal.bam	other	1446964	1446964	0	+	0	0	98	90	0.0
CP008925.1	h6.sal.bam	other	1446965	1446965	0	+	0	2	96	90	0.0
CP008925.1	h6.sal.bam	other	1446966	1446966	0	+	2	0	94	90	2.0
CP008925.1	h6.sal.bam	other	1446967	1446967	0	+	1	1	93	90	1.0
CP008925.1	h6.sal.bam	other	1446968	1446968	0	+	1	0	92	90	1.0
CP008925.1	h6.sal.bam	other	1446969	1446969	0	+	0	0	92	91	0.0
CP008925.1	h6.sal.bam	other	1446970	1446970	0	+	1	2	93	92	1.0
CP008925.1	h6.sal.bam	other	1446971	1446971	0	+	1	0	93	91	1.0
CP008925.1	h6.sal.bam	other	1446972	1446972	0	+	0	0	89	91	0.0
CP008925.1	h6.sal.bam	other	1446973	1446973	0	+	1	0	90	92	1.0
CP008925.1	h6.sal.bam	other	1446974	1446974	0	+	1	0	89	96	1.0
CP008925.1	h6.sal.bam	other	1446975	1446975	0	+	2	2	90	97	2.0
CP008925.1	h6.sal.bam	other	1446976	1446976	0	+	1	2	90	99	1.0
CP008925.1	h6.sal.bam	other	1446977	1446977	0	+	1	0	88	97	1.0
CP008925.1	h6.sal.bam	other	1446978	1446978	0	+	1	5	89	97	1.0
CP008925.1	h6.sal.bam	other	1446979	1446979	0	+	0	2	89	92	0.0
CP008925.1	h6.sal.bam	other	1446980	1446980	0	+	2	4	90	92	2.0
CP008925.1	h6.sal.bam	other	1446981	1446981	0	+	2	0	92	89	2.0
CP008925.1	h6.sal.bam	other	1446982	1446982	0	+	2	3	92	90	2.0
CP008925.1	h6.sal.bam	other	1446983	1446983	0	+	1	2	93	87	1.0
CP008925.1	h6.sal.bam	other	1446984	1446984	0	+	1	3	94	87	1.0
CP008925.1	h6.sal.bam	other	1446985	1446985	0	+	0	3	93	85	0.0
CP008925.1	h6.sal.bam	other	1446986	1446986	0	+	2	2	94	83	2.0
CP008925.1	h6.sal.bam	other	1446987	1446987	0	+	3	2	94	81	3.0
CP008925.1	h6.sal.bam	other	1446988	1446988	0	+	2	0	94	81	2.0
CP008925.1	h6.sal.bam	other	1446989	1446989	0	+	1	1	87	82	1.0
CP008925.1	h6.sal.bam	other	1446990	1446990	0	+	3	1	90	81	3.0
CP008925.1	h6.sal.bam	other	1446991	1446991	0	+	0	1	90	81	0.0
CP008925.1	h6.sal.bam	GAAC	1446992	1446992	1447000	+	0	1	89	81	0.0
CP008925.1	h6.sal.bam	other	1446993	1446993	0	+	2	0	90	81	2.0
CP008925.1	h6.sal.bam	GAAC	1446994	1446994	1447000	+	1	0	91	82	1.0
CP008925.1	h6.sal.bam	other	1446995	1446995	0	+	0	0	91	82	0.0
CP008925.1	h6.sal.bam	other	1446996	1446996	0	+	2	3	93	82	2.0
CP008925.1	h6.sal.bam	other	1446997	1446997	0	+	3	0	95	80	3.0
CP008925.1	h6.sal.bam	other	1446998	1446998	0	+	0	2	95	80	0.0
CP008925.1	h6.sal.bam	other	1446999	1446999	0	+	1	1	96	78	1.0
CP008925.1	h6.sal.bam	other	1447000	1447000	0	+	0	0	93	78	0.0
CP008925.1	h6.sal.bam	other	1447001	1447001	0	+	1	1	93	78	1.0
CP008925.1	h6.sal.bam	other	1447002	1447002	0	+	1	3	92	77	1.0
CP008925.1	h6.sal.bam	other	1447003	1447003	0	+	1	4	93	74	1.0
CP008925.1	h6.sal.bam	other	1447004	1447004	0	+	0	0	91	70	0.0
CP008925.1	h6.sal.bam	other	1447005	1447005	0	+	1	2	91	70	1.0
CP008925.1	h6.sal.bam	other	1447006	1447006	0	+	0	0	90	68	0.0
CP008925.1	h6.sal.bam	other	1447007	1447007	0	+	2	1	90	71	2.0
CP008925.1	h6.sal.bam	other	1447008	1447008	0	+	1	0	90	70	1.0
CP008925.1	h6.sal.bam	GAAC	1447009	1447009	1447000	+	3	3	87	70	3.0
CP008925.1	h6.sal.bam	other	1447010	1447010	0	+	0	1	85	67	0.0
CP008925.1	h6.sal.bam	GAAC	1447011	1447011	1447000	+	0	1	84	66	0.0
CP008925.1	h6.sal.bam	other	1447012	1447012	0	+	1	3	83	66	1.0
CP008925.1	h6.sal.bam	other	1447013	1447013	0	+	0	2	80	63	0.0
CP008925.1	h6.sal.bam	other	1447014	1447014	0	+	0	0	80	61	0.0
CP008925.1	h6.sal.bam	other	1447015	1447015	0	+	3	1	81	62	3.0
CP008925.1	h6.sal.bam	other	1447016	1447016	0	+	1	3	82	66	1.0
CP008925.1	h6.sal.bam	other	1447017	1447017	0	+	1	2	83	63	1.0
CP008925.1	h6.sal.bam	other	1447018	1447018	0	+	2	0	82	61	2.0
CP008925.1	h6.sal.bam	other	1447019	1447019	0	+	3	2	83	61	3.0
CP008925.1	h6.sal.bam	other	1447020	1447020	0	+	1	4	81	60	1.0
CP008925.1	h6.sal.bam	other	1447021	1447021	0	+	0	1	81	56	0.0
CP008925.1	h6.sal.bam	other	1447022	1447022	0	+	2	0	82	62	2.0
CP008925.1	h6.sal.bam	other	1447023	1447023	0	+	0	0	81	62	0.0
CP008925.1	h6.sal.bam	other	1447024	1447024	0	+	1	0	81	62	1.0
CP008925.1	h6.sal.bam	other	1447025	1447025	0	+	2	0	81	63	2.0
CP008925.1	h6.sal.bam	other	1447026	1447026	0	+	1	1	82	64	1.0
CP008925.1	h6.sal.bam	other	1447027	1447027	0	+	3	2	85	64	3.0
CP008925.1	h6.sal.bam	other	1447028	1447028	0	+	1	0	86	63	1.0
CP008925.1	h6.sal.bam	other	1447029	1447029	0	+	1	1	83	63	1.0
CP008925.1	h6.sal.bam	other	1447030	1447030	0	+	2	0	85	62	2.0
CP008925.1	h6.sal.bam	other	1447031	1447031	0	+	0	1	85	63	0.0
CP008925.1	h6.sal.bam	other	1447032	1447032	0	+	2	0	84	62	2.0
CP008925.1	h6.sal.bam	other	1447033	1447033	0	+	2	1	83	62	2.0
CP008925.1	h6.sal.bam	other	1447034	1447034	0	+	1	2	84	63	1.0
CP008925.1	h6.sal.bam	other	1447035	1447035	0	+	1	1	85	61	1.0
CP008925.1	h6.sal.bam	other	1447036	1447036	0	+	2	2	87	60	2.0
CP008925.1	h6.sal.bam	other	1447037	1447037	0	+	0	1	84	60	0.0
CP008925.1	h6.sal.bam	other	1447038	1447038	0	+	0	1	84	65	0.0
CP008925.1	h6.sal.bam	other	1447039	1447039	0	+	1	1	85	64	1.0
CP008925.1	h6.sal.bam	other	1447040	1447040	0	+	1	0	84	64	1.0
CP008925.1	h6.sal.bam	other	1447041	1447041	0	+	1	0	84	64	1.0
CP008925.1	h6.sal.bam	other	1447042	1447042	0	+	1	1	85	65	1.0
CP008925.1	h6.sal.bam	other	1447043	1447043	0	+	0	1	84	64	0.0
CP008925.1	h6.sal.bam	other	1447044	1447044	0	+	0	1	84	64	0.0
CP008925.1	h6.sal.bam	other	1447045	1447045	0	+	2	1	84	65	2.0
CP008925.1	h6.sal.bam	other	1447046	1447046	0	+	0	0	84	64	0.0
CP008925.1	h6.sal.bam	other	1447047	1447047	0	+	0	2	84	66	0.0
CP008925.1	h6.sal.bam	other	1447048	1447048	0	+	1	3	84	70	1.0
CP008925.1	h6.sal.bam	other	1447049	1447049	0	+	0	2	83	68	0.0
CP008925.1	h6.sal.bam	other	1447050	1447050	0	+	0	2	81	66	0.0
CP008925.1	h6.sal.bam	other	1447051	1447051	0	+	1	0	81	64	1.0
CP008925.1	h6.sal.bam	other	1447052	1447052	0	+	0	0	77	66	0.0
CP008925.1	h6.sal.bam	other	1447053	1447053	0	+	0	1	77	67	0.0
CP008925.1	h6.sal.bam	other	1447054	1447054	0	+	0	1	77	67	0.0
CP008925.1	h6.sal.bam	other	1447055	1447055	0	+	0	1	75	224	0.0
CP008925.1	h6.sal.bam	other	1447056	1447056	0	+	0	1	75	223	0.0
CP008925.1	h6.sal.bam	other	1447057	1447057	0	+	1	1	74	230	1.0
CP008925.1	h6.sal.bam	other	1447058	1447058	0	+	0	1	73	234	0.0
CP008925.1	h6.sal.bam	other	1447059	1447059	0	+	1	1	73	234	2.0
CP008925.1	h6.sal.bam	other	1447060	1447060	0	+	0	1	73	234	0.0
CP008925.1	h6.sal.bam	other	1447061	1447061	0	+	1	0	69	233	1.0
CP008925.1	h6.sal.bam	other	1447062	1447062	0	+	0	2	69	233	0.0
CP008925.1	h6.sal.bam	other	1447063	1447063	0	+	0	1	67	231	0.0
CP008925.1	h6.sal.bam	other	1447064	1447064	0	+	0	1	66	230	0.0
CP008925.1	h6.sal.bam	other	1447065	1447065	0	+	2	1	65	229	2.0
CP008925.1	h6.sal.bam	other	1447066	1447066	0	+	0	1	65	231	0.0
CP008925.1	h6.sal.bam	other	1447067	1447067	0	+	0	1	65	230	0.0
CP008925.1	h6.sal.bam	other	1447068	1447068	0	+	0	1	63	233	0.0
CP008925.1	h6.sal.bam	other	1447069	1447069	0	+	2	0	64	236	2.0
CP008925.1	h6.sal.bam	other	1447070	1447070	0	+	0	0	64	236	0.0
CP008925.1	h6.sal.bam	other	1447071	1447071	0	+	0	0	62	236	0.0
CP008925.1	h6.sal.bam	other	1447072	1447072	0	+	3	0	62	236	6.0
CP008925.1	h6.sal.bam	other	1447073	1447073	0	+	0	0	62	237	0.0
CP008925.1	h6.sal.bam	other	1447074	1447074	0	+	1	1	62	238	2.0
CP008925.1	h6.sal.bam	other	1447075	1447075	0	+	0	0	62	238	0.0
CP008925.1	h6.sal.bam	other	1447076	1447076	0	+	1	0	62	238	1.0
CP008925.1	h6.sal.bam	other	1447077	1447077	0	+	0	1	61	238	0.0
CP008925.1	h6.sal.bam	other	1447078	1447078	0	+	0	2	60	237	0.0
CP008925.1	h6.sal.bam	other	1447079	1447079	0	+	1	1	61	235	1.0
CP008925.1	h6.sal.bam	other	1447080	1447080	0	+	1	0	61	236	1.0
CP008925.1	h6.sal.bam	other	1447081	1447081	0	+	0	0	61	236	0.0
CP008925.1	h6.sal.bam	other	1447082	1447082	0	+	1	0	60	236	1.0
CP008925.1	h6.sal.bam	other	1447083	1447083	0	+	1	0	59	239	1.0
CP008925.1	h6.sal.bam	other	1447084	1447084	0	+	0	0	57	240	0.0
CP008925.1	h6.sal.bam	other	1447085	1447085	0	+	0	1	57	241	0.0
CP008925.1	h6.sal.bam	other	1447086	1447086	0	+	0	0	56	243	0.0
CP008925.1	h6.sal.bam	other	1447087	1447087	0	+	0	0	56	243	0.0
CP008925.1	h6.sal.bam	other	1447088	1447088	0	+	0	0	56	244	0.0
CP008925.1	h6.sal.bam	other	1447089	1447089	0	+	0	2	56	244	0.0
CP008925.1	h6.sal.bam	other	1447090	1447090	0	+	0	4	53	242	0.0
CP008925.1	h6.sal.bam	other	1447091	1447091	0	+	0	0	52	238	0.0
CP008925.1	h6.sal.bam	other	1447092	1447092	0	+	1	1	51	238	1.0
CP008925.1	h6.sal.bam	GTTC	1447093	1447093	1447101	+	1	0	47	238	1.0
CP008925.1	h6.sal.bam	other	1447094	1447094	0	+	1	2	48	238	1.0
CP008925.1	h6.sal.bam	GTTC	1447095	1447095	1447101	+	0	3	47	237	0.0
CP008925.1	h6.sal.bam	other	1447096	1447096	0	+	0	2	47	235	0.0
CP008925.1	h6.sal.bam	other	1447097	1447097	0	+	1	0	46	234	1.0
CP008925.1	h6.sal.bam	other	1447098	1447098	0	+	0	0	46	234	0.0
CP008925.1	h6.sal.bam	other	1447099	1447099	0	+	3	1	47	234	3.0
CP008925.1	h6.sal.bam	other	1447100	1447100	0	+	1	1	46	233	2.0
CP008925.1	h6.sal.bam	other	1447101	1447101	0	+	1	1	46	233	1.0
CP008925.1	h6.sal.bam	other	1447102	1447102	0	+	0	1	43	232	0.0
CP008925.1	h6.sal.bam	other	1447103	1447103	0	+	0	0	43	231	0.0
CP008925.1	h6.sal.bam	other	1447104	1447104	0	+	1	0	43	231	1.0
CP008925.1	h6.sal.bam	other	1447105	1447105	0	+	0	1	42	231	0.0
CP008925.1	h6.sal.bam	other	1447106	1447106	0	+	1	0	41	233	1.0
CP008925.1	h6.sal.bam	other	1447107	1447107	0	+	2	1	42	235	2.0
CP008925.1	h6.sal.bam	other	1447108	1447108	0	+	0	1	40	234	0.0
CP008925.1	h6.sal.bam	other	1447109	1447109	0	+	2	0	42	233	4.0
CP008925.1	h6.sal.bam	GTTC	1447110	1447110	1447101	+	1	0	42	233	1.0
CP008925.1	h6.sal.bam	other	1447111	1447111	0	+	1	2	41	233	2.0
CP008925.1	h6.sal.bam	GTTC;GTTC	1447112	1447112	1447101;1447120	+	2	6	43	231	4.0
CP008925.1	h6.sal.bam	other	1447113	1447113	0	+	0	0	43	225	0.0
CP008925.1	h6.sal.bam	GTTC	1447114	1447114	1447120	+	3	1	43	225	3.0
CP008925.1	h6.sal.bam	other	1447115	1447115	0	+	0	0	43	224	0.0
CP008925.1	h6.sal.bam	other	1447116	1447116	0	+	1	0	44	224	1.0
CP008925.1	h6.sal.bam	other	1447117	1447117	0	+	1	0	44	225	1.0
CP008925.1	h6.sal.bam	other	1447118	1447118	0	+	1	1	45	225	1.0
CP008925.1	h6.sal.bam	other	1447119	1447119	0	+	0	3	45	224	0.0
CP008925.1	h6.sal.bam	other	1447120	1447120	0	+	2	1	45	221	2.0
CP008925.1	h6.sal.bam	other	1447121	1447121	0	+	0	0	45	220	0.0
CP008925.1	h6.sal.bam	other	1447122	1447122	0	+	0	6	45	221	0.0
CP008925.1	h6.sal.bam	other	1447123	1447123	0	+	0	1	44	216	0.0
CP008925.1	h6.sal.bam	other	1447124	1447124	0	+	2	0	45	215	2.0
CP008925.1	h6.sal.bam	other	1447125	1447125	0	+	0	1	45	215	0.0
CP008925.1	h6.sal.bam	other	1447126	1447126	0	+	1	1	46	214	1.0
CP008925.1	h6.sal.bam	other	1447127	1447127	0	+	0	2	46	214	0.0
CP008925.1	h6.sal.bam	other	1447128	1447128	0	+	0	0	46	213	0.0
CP008925.1	h6.sal.bam	GTTC	1447129	1447129	1447120	+	1	169	47	213	1.0
CP008925.1	h6.sal.bam	other	1447130	1447130	0	+	1	2	46	44	1.0
CP008925.1	h6.sal.bam	GTTC	1447131	1447131	1447120	+	117	2	163	44	117.0
CP008925.1	h6.sal.bam	other	1447132	1447132	0	+	0	1	163	42	0.0
CP008925.1	h6.sal.bam	other	1447133	1447133	0	+	1	0	164	41	2.0
CP008925.1	h6.sal.bam	other	1447134	1447134	0	+	2	1	165	43	4.0
CP008925.1	h6.sal.bam	other	1447135	1447135	0	+	1	0	166	42	2.0
CP008925.1	h6.sal.bam	other	1447136	1447136	0	+	0	0	165	42	0.0
CP008925.1	h6.sal.bam	other	1447137	1447137	0	+	2	3	167	42	2.0
CP008925.1	h6.sal.bam	other	1447138	1447138	0	+	2	0	169	42	2.0
CP008925.1	h6.sal.bam	other	1447139	1447139	0	+	0	1	169	42	0.0
CP008925.1	h6.sal.bam	other	1447140	1447140	0	+	0	3	166	43	0.0
CP008925.1	h6.sal.bam	other	1447141	1447141	0	+	1	0	167	40	1.0
CP008925.1	h6.sal.bam	other	1447142	1447142	0	+	1	0	168	42	2.0
CP008925.1	h6.sal.bam	other	1447143	1447143	0	+	1	3	169	43	1.0
CP008925.1	h6.sal.bam	other	1447144	1447144	0	+	2	0	169	41	2.0
CP008925.1	h6.sal.bam	other	1447145	1447145	0	+	0	0	169	42	0.0
CP008925.1	h6.sal.bam	other	1447146	1447146	0	+	2	0	171	43	2.0
CP008925.1	h6.sal.bam	other	1447147	1447147	0	+	4	0	173	43	4.0
CP008925.1	h6.sal.bam	other	1447148	1447148	0	+	0	2	173	43	0.0
CP008925.1	h6.sal.bam	other	1447149	1447149	0	+	3	0	176	44	3.0
CP008925.1	h6.sal.bam	other	1447150	1447150	0	+	2	0	178	44	2.0
CP008925.1	h6.sal.bam	other	1447151	1447151	0	+	0	0	177	44	0.0
CP008925.1	h6.sal.bam	other	1447152	1447152	0	+	0	1	177	45	0.0
CP008925.1	h6.sal.bam	other	1447153	1447153	0	+	2	2	178	47	2.0
CP008925.1	h6.sal.bam	other	1447154	1447154	0	+	2	0	179	47	2.0
CP008925.1	h6.sal.bam	other	1447155	1447155	0	+	0	0	179	47	0.0
CP008925.1	h6.sal.bam	other	1447156	1447156	0	+	2	2	181	47	4.0
CP008925.1	h6.sal.bam	other	1447157	1447157	0	+	0	0	180	45	0.0
CP008925.1	h6.sal.bam	other	1447158	1447158	0	+	0	2	179	50	0.0
CP008925.1	h6.sal.bam	other	1447159	1447159	0	+	0	0	179	49	0.0
CP008925.1	h6.sal.bam	other	1447160	1447160	0	+	1	3	180	50	2.0
CP008925.1	h6.sal.bam	other	1447161	1447161	0	+	0	0	180	51	0.0
CP008925.1	h6.sal.bam	other	1447162	1447162	0	+	0	1	180	51	0.0
CP008925.1	h6.sal.bam	other	1447163	1447163	0	+	2	0	182	50	4.0
CP008925.1	h6.sal.bam	other	1447164	1447164	0	+	0	0	182	51	0.0
CP008925.1	h6.sal.bam	other	1447165	1447165	0	+	1	0	183	56	2.0
CP008925.1	h6.sal.bam	other	1447166	1447166	0	+	0	0	183	56	0.0
CP008925.1	h6.sal.bam	other	1447167	1447167	0	+	3	1	185	56	3.0
CP008925.1	h6.sal.bam	other	1447168	1447168	0	+	0	1	184	56	0.0
CP008925.1	h6.sal.bam	other	1447169	1447169	0	+	2	1	185	55	2.0
CP008925.1	h6.sal.bam	other	1447170	1447170	0	+	0	0	185	55	0.0
CP008925.1	h6.sal.bam	other	1447171	1447171	0	+	1	1	186	56	1.0
CP008925.1	h6.sal.bam	other	1447172	1447172	0	+	0	0	185	57	0.0
CP008925.1	h6.sal.bam	other	1447173	1447173	0	+	2	0	187	57	2.0
CP008925.1	h6.sal.bam	other	1447174	1447174	0	+	1	0	185	57	2.0
CP008925.1	h6.sal.bam	other	1447175	1447175	0	+	1	1	183	58	1.0
CP008925.1	h6.sal.bam	other	1447176	1447176	0	+	1	0	185	59	1.0
CP008925.1	h6.sal.bam	other	1447177	1447177	0	+	0	1	185	62	0.0
CP008925.1	h6.sal.bam	other	1447178	1447178	0	+	0	0	184	62	0.0
CP008925.1	h6.sal.bam	other	1447179	1447179	0	+	0	1	184	62	0.0
CP008925.1	h6.sal.bam	other	1447180	1447180	0	+	0	1	184	62	0.0
CP008925.1	h6.sal.bam	other	1447181	1447181	0	+	0	2	183	61	0.0
CP008925.1	h6.sal.bam	other	1447182	1447182	0	+	0	0	181	60	0.0
CP008925.1	h6.sal.bam	other	1447183	1447183	0	+	0	0	181	63	0.0
CP008925.1	h6.sal.bam	other	1447184	1447184	0	+	0	1	179	65	0.0
CP008925.1	h6.sal.bam	other	1447185	1447185	0	+	0	0	178	66	0.0
CP008925.1	h6.sal.bam	other	1447186	1447186	0	+	2	0	179	67	2.0
CP008925.1	h6.sal.bam	other	1447187	1447187	0	+	0	0	177	67	0.0
CP008925.1	h6.sal.bam	other	1447188	1447188	0	+	0	0	174	69	0.0
CP008925.1	h6.sal.bam	other	1447189	1447189	0	+	0	0	174	69	0.0
CP008925.1	h6.sal.bam	other	1447190	1447190	0	+	0	0	174	69	0.0
CP008925.1	h6.sal.bam	other	1447191	1447191	0	+	0	1	173	70	0.0
CP008925.1	h6.sal.bam	other	1447192	1447192	0	+	0	0	171	70	0.0
CP008925.1	h6.sal.bam	other	1447193	1447193	0	+	0	0	170	70	0.0
CP008925.1	h6.sal.bam	other	1447194	1447194	0	+	0	0	170	71	0.0
CP008925.1	h6.sal.bam	other	1447195	1447195	0	+	2	1	170	71	2.0
CP008925.1	h6.sal.bam	other	1447196	1447196	0	+	0	0	170	70	0.0
CP008925.1	h6.sal.bam	other	1447197	1447197	0	+	2	1	172	71	2.0
CP008925.1	h6.sal.bam	other	1447198	1447198	0	+	0	0	172	74	0.0
CP008925.1	h6.sal.bam	other	1447199	1447199	0	+	1	0	170	75	1.0
CP008925.1	h6.sal.bam	other	1447200	1447200	0	+	3	0	173	76	3.0
CP008925.1	h6.sal.bam	other	1447201	1447201	0	+	2	1	173	76	2.0
CP008925.1	h6.sal.bam	other	1447202	1447202	0	+	0	1	173	75	0.0
CP008925.1	h6.sal.bam	other	1447203	1447203	0	+	0	0	173	75	0.0
CP008925.1	h6.sal.bam	other	1447204	1447204	0	+	1	1	168	77	1.0
CP008925.1	h6.sal.bam	other	1447205	1447205	0	+	1	0	60	79	1.0
CP008925.1	h6.sal.bam	other	1447206	1447206	0	+	1	0	61	79	1.0
CP008925.1	h6.sal.bam	other	1447207	1447207	0	+	0	2	60	80	0.0
CP008925.1	h6.sal.bam	other	1447208	1447208	0	+	2	0	61	79	2.0
CP008925.1	h6.sal.bam	other	1447209	1447209	0	+	1	0	59	80	1.0
CP008925.1	h6.sal.bam	other	1447210	1447210	0	+	3	0	61	82	3.0
CP008925.1	h6.sal.bam	other	1447211	1447211	0	+	4	2	65	82	4.0
CP008925.1	h6.sal.bam	other	1447212	1447212	0	+	1	1	64	84	1.0
CP008925.1	h6.sal.bam	other	1447213	1447213	0	+	0	2	63	83	0.0
CP008925.1	h6.sal.bam	other	1447214	1447214	0	+	0	1	62	81	0.0
CP008925.1	h6.sal.bam	other	1447215	1447215	0	+	1	0	62	81	1.0
CP008925.1	h6.sal.bam	other	1447216	1447216	0	+	0	2	62	81	0.0
CP008925.1	h6.sal.bam	other	1447217	1447217	0	+	0	1	61	79	0.0
CP008925.1	h6.sal.bam	other	1447218	1447218	0	+	2	1	62	82	2.0
CP008925.1	h6.sal.bam	other	1447219	1447219	0	+	1	1	62	83	1.0
CP008925.1	h6.sal.bam	other	1447220	1447220	0	+	2	1	62	83	2.0
CP008925.1	h6.sal.bam	other	1447221	1447221	0	+	0	1	58	83	0.0
CP008925.1	h6.sal.bam	other	1447222	1447222	0	+	1	2	59	82	1.0
CP008925.1	h6.sal.bam	other	1447223	1447223	0	+	1	0	60	84	1.0
CP008925.1	h6.sal.bam	other	1447224	1447224	0	+	0	0	57	85	0.0
CP008925.1	h6.sal.bam	other	1447225	1447225	0	+	1	0	56	86	1.0
CP008925.1	h6.sal.bam	other	1447226	1447226	0	+	1	1	57	87	1.0
CP008925.1	h6.sal.bam	other	1447227	1447227	0	+	1	3	54	87	1.0
CP008925.1	h6.sal.bam	other	1447228	1447228	0	+	2	2	56	86	2.0
CP008925.1	h6.sal.bam	other	1447229	1447229	0	+	1	0	57	85	1.0
CP008925.1	h6.sal.bam	other	1447230	1447230	0	+	0	4	57	86	0.0
CP008925.1	h6.sal.bam	other	1447231	1447231	0	+	1	0	56	84	1.0
CP008925.1	h6.sal.bam	other	1447232	1447232	0	+	1	2	57	86	1.0
CP008925.1	h6.sal.bam	other	1447233	1447233	0	+	1	2	58	91	1.0
CP008925.1	h6.sal.bam	other	1447234	1447234	0	+	3	0	61	90	3.0
CP008925.1	h6.sal.bam	other	1447235	1447235	0	+	0	3	60	90	0.0
CP008925.1	h6.sal.bam	other	1447236	1447236	0	+	0	0	60	93	0.0
CP008925.1	h6.sal.bam	other	1447237	1447237	0	+	2	0	60	93	2.0
CP008925.1	h6.sal.bam	other	1447238	1447238	0	+	0	3	60	93	0.0
CP008925.1	h6.sal.bam	other	1447239	1447239	0	+	4	2	64	93	4.0
CP008925.1	h6.sal.bam	other	1447240	1447240	0	+	1	0	64	92	1.0
CP008925.1	h6.sal.bam	other	1447241	1447241	0	+	2	0	66	93	2.0
CP008925.1	h6.sal.bam	other	1447242	1447242	0	+	2	1	65	93	2.0
CP008925.1	h6.sal.bam	other	1447243	1447243	0	+	7	0	72	93	7.0
CP008925.1	h6.sal.bam	other	1447244	1447244	0	+	3	1	73	93	3.0
CP008925.1	h6.sal.bam	other	1447245	1447245	0	+	1	1	74	94	1.0
CP008925.1	h6.sal.bam	other	1447246	1447246	0	+	0	2	73	93	0.0
CP008925.1	h6.sal.bam	other	1447247	1447247	0	+	0	0	73	109	0.0
CP008925.1	h6.sal.bam	other	1447248	1447248	0	+	1	0	72	109	1.0
CP008925.1	h6.sal.bam	other	1447249	1447249	0	+	1	2	72	109	1.0
CP008925.1	h6.sal.bam	other	1447250	1447250	0	+	3	1	73	109	3.0
CP008925.1	h6.sal.bam	other	1447251	1447251	0	+	0	3	73	109	0.0
CP008925.1	h6.sal.bam	other	1447252	1447252	0	+	0	1	73	106	0.0
CP008925.1	h6.sal.bam	other	1447253	1447253	0	+	0	1	73	105	0.0
CP008925.1	h6.sal.bam	other	1447254	1447254	0	+	1	0	74	104	1.0
CP008925.1	h6.sal.bam	other	1447255	1447255	0	+	2	0	76	104	2.0
CP008925.1	h6.sal.bam	other	1447256	1447256	0	+	1	2	77	104	1.0
CP008925.1	h6.sal.bam	other	1447257	1447257	0	+	2	2	79	105	2.0
CP008925.1	h6.sal.bam	other	1447258	1447258	0	+	2	2	80	105	2.0
CP008925.1	h6.sal.bam	other	1447259	1447259	0	+	0	3	80	103	0.0
CP008925.1	h6.sal.bam	other	1447260	1447260	0	+	0	0	80	105	0.0
CP008925.1	h6.sal.bam	other	1447261	1447261	0	+	0	1	78	105	0.0
CP008925.1	h6.sal.bam	other	1447262	1447262	0	+	4	1	82	104	4.0
CP008925.1	h6.sal.bam	other	1447263	1447263	0	+	2	0	84	106	2.0
CP008925.1	h6.sal.bam	other	1447264	1447264	0	+	0	1	84	108	0.0
CP008925.1	h6.sal.bam	other	1447265	1447265	0	+	3	0	87	107	3.0
CP008925.1	h6.sal.bam	other	1447266	1447266	0	+	1	1	88	107	1.0
CP008925.1	h6.sal.bam	other	1447267	1447267	0	+	0	0	88	106	0.0
CP008925.1	h6.sal.bam	other	1447268	1447268	0	+	1	1	89	116	1.0
CP008925.1	h6.sal.bam	other	1447269	1447269	0	+	1	0	90	115	1.0
CP008925.1	h6.sal.bam	other	1447270	1447270	0	+	1	1	89	118	1.0
CP008925.1	h6.sal.bam	other	1447271	1447271	0	+	3	2	92	117	3.0
CP008925.1	h6.sal.bam	other	1447272	1447272	0	+	2	2	92	115	2.0
CP008925.1	h6.sal.bam	other	1447273	1447273	0	+	1	1	92	116	1.0
CP008925.1	h6.sal.bam	other	1447274	1447274	0	+	2	1	92	117	2.0
CP008925.1	h6.sal.bam	other	1447275	1447275	0	+	0	0	89	118	0.0
CP008925.1	h6.sal.bam	other	1447276	1447276	0	+	2	0	89	119	2.0
CP008925.1	h6.sal.bam	other	1447277	1447277	0	+	4	1	93	119	4.0
CP008925.1	h6.sal.bam	other	1447278	1447278	0	+	2	2	95	118	2.0
CP008925.1	h6.sal.bam	other	1447279	1447279	0	+	1	3	95	117	1.0
CP008925.1	h6.sal.bam	other	1447280	1447280	0	+	1	1	96	117	1.0
CP008925.1	h6.sal.bam	other	1447281	1447281	0	+	1	1	97	117	1.0
CP008925.1	h6.sal.bam	other	1447282	1447282	0	+	0	1	95	117	0.0
CP008925.1	h6.sal.bam	other	1447283	1447283	0	+	0	1	94	118	0.0
CP008925.1	h6.sal.bam	other	1447284	1447284	0	+	0	1	94	117	0.0
CP008925.1	h6.sal.bam	other	1447285	1447285	0	+	1	1	92	120	1.0
CP008925.1	h6.sal.bam	other	1447286	1447286	0	+	1	3	89	121	1.0
CP008925.1	h6.sal.bam	other	1447287	1447287	0	+	0	0	88	120	0.0
CP008925.1	h6.sal.bam	other	1447288	1447288	0	+	1	0	89	120	1.0
CP008925.1	h6.sal.bam	other	1447289	1447289	0	+	3	1	92	120	3.0
CP008925.1	h6.sal.bam	other	1447290	1447290	0	+	1	0	92	122	1.0
CP008925.1	h6.sal.bam	other	1447291	1447291	0	+	2	3	94	125	2.0
CP008925.1	h6.sal.bam	other	1447292	1447292	0	+	2	1	96	122	2.0
CP008925.1	h6.sal.bam	other	1447293	1447293	0	+	2	2	96	123	2.0
CP008925.1	h6.sal.bam	other	1447294	1447294	0	+	0	1	95	124	0.0
CP008925.1	h6.sal.bam	other	1447295	1447295	0	+	0	1	92	124	0.0
CP008925.1	h6.sal.bam	other	1447296	1447296	0	+	0	4	92	123	0.0
CP008925.1	h6.sal.bam	other	1447297	1447297	0	+	1	0	93	119	1.0
CP008925.1	h6.sal.bam	other	1447298	1447298	0	+	2	2	95	123	2.0
CP008925.1	h6.sal.bam	other	1447299	1447299	0	+	1	1	96	122	1.0
CP008925.1	h6.sal.bam	other	1447300	1447300	0	+	5	2	100	121	5.0
CP008925.1	h6.sal.bam	other	1447301	1447301	0	+	1	2	100	119	1.0
CP008925.1	h6.sal.bam	other	1447302	1447302	0	+	3	0	102	120	3.0
CP008925.1	h6.sal.bam	other	1447303	1447303	0	+	2	1	102	123	2.0
CP008925.1	h6.sal.bam	other	1447304	1447304	0	+	2	1	101	122	2.0
CP008925.1	h6.sal.bam	other	1447305	1447305	0	+	0	3	101	122	0.0
CP008925.1	h6.sal.bam	other	1447306	1447306	0	+	0	1	101	121	0.0
CP008925.1	h6.sal.bam	other	1447307	1447307	0	+	3	7	104	121	3.0
CP008925.1	h6.sal.bam	other	1447308	1447308	0	+	3	1	106	114	3.0
CP008925.1	h6.sal.bam	other	1447309	1447309	0	+	0	4	103	113	0.0
CP008925.1	h6.sal.bam	other	1447310	1447310	0	+	3	2	106	113	3.0
CP008925.1	h6.sal.bam	other	1447311	1447311	0	+	0	0	105	112	0.0
CP008925.1	h6.sal.bam	other	1447312	1447312	0	+	0	2	104	114	0.0
CP008925.1	h6.sal.bam	other	1447313	1447313	0	+	0	1	104	112	0.0
CP008925.1	h6.sal.bam	other	1447314	1447314	0	+	2	1	102	111	2.0
CP008925.1	h6.sal.bam	other	1447315	1447315	0	+	1	1	102	114	1.0
CP008925.1	h6.sal.bam	other	1447316	1447316	0	+	3	2	103	113	3.0
CP008925.1	h6.sal.bam	other	1447317	1447317	0	+	3	0	104	111	3.0
CP008925.1	h6.sal.bam	other	1447318	1447318	0	+	1	0	95	114	1.0
CP008925.1	h6.sal.bam	other	1447319	1447319	0	+	1	9	96	114	1.0
CP008925.1	h6.sal.bam	other	1447320	1447320	0	+	0	3	95	106	0.0
CP008925.1	h6.sal.bam	other	1447321	1447321	0	+	1	6	96	104	1.0
CP008925.1	h6.sal.bam	other	1447322	1447322	0	+	1	0	97	99	1.0
CP008925.1	h6.sal.bam	other	1447323	1447323	0	+	1	0	97	99	1.0
CP008925.1	h6.sal.bam	other	1447324	1447324	0	+	2	2	98	99	2.0
CP008925.1	h6.sal.bam	other	1447325	1447325	0	+	1	1	96	99	1.0
CP008925.1	h6.sal.bam	other	1447326	1447326	0	+	0	0	96	99	0.0
CP008925.1	h6.sal.bam	other	1447327	1447327	0	+	1	0	97	102	1.0
CP008925.1	h6.sal.bam	other	1447328	1447328	0	+	1	0	97	102	1.0
CP008925.1	h6.sal.bam	other	1447329	1447329	0	+	0	0	97	102	0.0
CP008925.1	h6.sal.bam	other	1447330	1447330	0	+	2	2	96	108	2.0
CP008925.1	h6.sal.bam	other	1447331	1447331	0	+	2	2	95	109	2.0
CP008925.1	h6.sal.bam	other	1447332	1447332	0	+	0	2	94	111	0.0
CP008925.1	h6.sal.bam	other	1447333	1447333	0	+	1	4	95	111	1.0
CP008925.1	h6.sal.bam	other	1447334	1447334	0	+	1	1	96	111	1.0
CP008925.1	h6.sal.bam	other	1447335	1447335	0	+	2	0	98	111	2.0
CP008925.1	h6.sal.bam	other	1447336	1447336	0	+	1	1	95	114	1.0
CP008925.1	h6.sal.bam	other	1447337	1447337	0	+	0	1	95	113	0.0
CP008925.1	h6.sal.bam	other	1447338	1447338	0	+	2	2	95	112	2.0
CP008925.1	h6.sal.bam	other	1447339	1447339	0	+	1	0	93	113	1.0
CP008925.1	h6.sal.bam	other	1447340	1447340	0	+	0	3	93	113	0.0
CP008925.1	h6.sal.bam	other	1447341	1447341	0	+	0	6	92	110	0.0
CP008925.1	h6.sal.bam	other	1447342	1447342	0	+	2	1	94	105	2.0
CP008925.1	h6.sal.bam	other	1447343	1447343	0	+	1	1	94	106	1.0
CP008925.1	h6.sal.bam	other	1447344	1447344	0	+	4	2	96	106	4.0
CP008925.1	h6.sal.bam	other	1447345	1447345	0	+	5	0	94	107	5.0
CP008925.1	h6.sal.bam	other	1447346	1447346	0	+	1	2	95	107	1.0
CP008925.1	h6.sal.bam	other	1447347	1447347	0	+	2	1	97	106	2.0
CP008925.1	h6.sal.bam	other	1447348	1447348	0	+	1	2	96	108	1.0
CP008925.1	h6.sal.bam	other	1447349	1447349	0	+	0	3	96	107	0.0
CP008925.1	h6.sal.bam	other	1447350	1447350	0	+	0	0	96	106	0.0
CP008925.1	h6.sal.bam	other	1447351	1447351	0	+	0	0	90	107	0.0
CP008925.1	h6.sal.bam	other	1447352	1447352	0	+	0	0	88	107	0.0
CP008925.1	h6.sal.bam	other	1447353	1447353	0	+	0	1	88	107	0.0
CP008925.1	h6.sal.bam	other	1447354	1447354	0	+	0	3	87	106	0.0
CP008925.1	h6.sal.bam	other	1447355	1447355	0	+	1	1	87	103	1.0
CP008925.1	h6.sal.bam	other	1447356	1447356	0	+	0	1	86	115	0.0
CP008925.1	h6.sal.bam	other	1447357	1447357	0	+	1	2	87	115	1.0
CP008925.1	h6.sal.bam	other	1447358	1447358	0	+	1	1	88	113	1.0
CP008925.1	h6.sal.bam	other	1447359	1447359	0	+	1	4	88	114	1.0
CP008925.1	h6.sal.bam	other	1447360	1447360	0	+	3	2	91	112	3.0
CP008925.1	h6.sal.bam	other	1447361	1447361	0	+	1	2	91	110	1.0
CP008925.1	h6.sal.bam	other	1447362	1447362	0	+	0	0	91	108	0.0
CP008925.1	h6.sal.bam	other	1447363	1447363	0	+	1	1	89	109	1.0
CP008925.1	h6.sal.bam	other	1447364	1447364	0	+	0	2	89	108	0.0
CP008925.1	h6.sal.bam	other	1447365	1447365	0	+	1	3	89	107	1.0
CP008925.1	h6.sal.bam	other	1447366	1447366	0	+	2	1	89	108	2.0
CP008925.1	h6.sal.bam	other	1447367	1447367	0	+	1	1	88	107	1.0
CP008925.1	h6.sal.bam	other	1447368	1447368	0	+	0	3	86	108	0.0
CP008925.1	h6.sal.bam	other	1447369	1447369	0	+	1	1	87	105	1.0
CP008925.1	h6.sal.bam	other	1447370	1447370	0	+	0	0	87	104	0.0
CP008925.1	h6.sal.bam	other	1447371	1447371	0	+	0	3	87	104	0.0
CP008925.1	h6.sal.bam	other	1447372	1447372	0	+	1	1	87	102	1.0
CP008925.1	h6.sal.bam	other	1447373	1447373	0	+	0	1	85	102	0.0
CP008925.1	h6.sal.bam	other	1447374	1447374	0	+	1	0	85	102	1.0
CP008925.1	h6.sal.bam	other	1447375	1447375	0	+	2	1	82	102	2.0
CP008925.1	h6.sal.bam	other	1447376	1447376	0	+	0	2	81	101	0.0
CP008925.1	h6.sal.bam	other	1447377	1447377	0	+	1	2	77	103	1.0
CP008925.1	h6.sal.bam	other	1447378	1447378	0	+	0	0	75	104	0.0
CP008925.1	h6.sal.bam	other	1447379	1447379	0	+	2	1	77	104	2.0
CP008925.1	h6.sal.bam	other	1447380	1447380	0	+	2	2	79	105	2.0
CP008925.1	h6.sal.bam	other	1447381	1447381	0	+	3	2	79	103	3.0
CP008925.1	h6.sal.bam	other	1447382	1447382	0	+	0	0	76	102	0.0
CP008925.1	h6.sal.bam	other	1447383	1447383	0	+	0	0	73	102	0.0
CP008925.1	h6.sal.bam	other	1447384	1447384	0	+	0	3	73	104	0.0
CP008925.1	h6.sal.bam	other	1447385	1447385	0	+	1	1	74	102	1.0
CP008925.1	h6.sal.bam	other	1447386	1447386	0	+	0	2	74	101	0.0
CP008925.1	h6.sal.bam	other	1447387	1447387	0	+	3	0	77	101	3.0
CP008925.1	h6.sal.bam	other	1447388	1447388	0	+	3	1	77	102	3.0
CP008925.1	h6.sal.bam	other	1447389	1447389	0	+	1	3	75	101	1.0
CP008925.1	h6.sal.bam	other	1447390	1447390	0	+	1	1	76	99	1.0
CP008925.1	h6.sal.bam	other	1447391	1447391	0	+	2	2	78	100	2.0
CP008925.1	h6.sal.bam	other	1447392	1447392	0	+	2	2	76	100	2.0
CP008925.1	h6.sal.bam	other	1447393	1447393	0	+	6	0	81	103	6.0
CP008925.1	h6.sal.bam	other	1447394	1447394	0	+	0	0	80	103	0.0
CP008925.1	h6.sal.bam	other	1447395	1447395	0	+	2	2	82	103	2.0
CP008925.1	h6.sal.bam	other	1447396	1447396	0	+	2	1	83	102	2.0
CP008925.1	h6.sal.bam	other	1447397	1447397	0	+	1	0	83	103	1.0
CP008925.1	h6.sal.bam	other	1447398	1447398	0	+	2	1	84	106	2.0
CP008925.1	h6.sal.bam	other	1447399	1447399	0	+	0	0	82	105	0.0
CP008925.1	h6.sal.bam	other	1447400	1447400	0	+	1	1	82	106	1.0
CP008925.1	h6.sal.bam	other	1447401	1447401	0	+	1	4	82	105	1.0
CP008925.1	h6.sal.bam	other	1447402	1447402	0	+	7	1	88	106	7.0
CP008925.1	h6.sal.bam	other	1447403	1447403	0	+	1	4	88	105	1.0
CP008925.1	h6.sal.bam	other	1447404	1447404	0	+	3	2	91	101	3.0
CP008925.1	h6.sal.bam	other	1447405	1447405	0	+	0	3	89	102	0.0
CP008925.1	h6.sal.bam	other	1447406	1447406	0	+	2	4	90	99	2.0
CP008925.1	h6.sal.bam	other	1447407	1447407	0	+	0	1	90	96	0.0
CP008925.1	h6.sal.bam	other	1447408	1447408	0	+	3	3	92	97	3.0
CP008925.1	h6.sal.bam	other	1447409	1447409	0	+	2	1	91	94	2.0
CP008925.1	h6.sal.bam	other	1447410	1447410	0	+	0	3	91	100	0.0
CP008925.1	h6.sal.bam	other	1447411	1447411	0	+	0	0	91	98	0.0
CP008925.1	h6.sal.bam	other	1447412	1447412	0	+	2	1	90	99	2.0
CP008925.1	h6.sal.bam	other	1447413	1447413	0	+	4	2	94	98	4.0
CP008925.1	h6.sal.bam	other	1447414	1447414	0	+	1	0	95	98	1.0
CP008925.1	h6.sal.bam	other	1447415	1447415	0	+	2	0	97	99	2.0
CP008925.1	h6.sal.bam	other	1447416	1447416	0	+	3	1	100	99	3.0
CP008925.1	h6.sal.bam	other	1447417	1447417	0	+	1	2	99	98	1.0
CP008925.1	h6.sal.bam	other	1447418	1447418	0	+	2	1	96	98	2.0
CP008925.1	h6.sal.bam	other	1447419	1447419	0	+	2	3	98	97	2.0
CP008925.1	h6.sal.bam	other	1447420	1447420	0	+	0	1	93	94	0.0
CP008925.1	h6.sal.bam	other	1447421	1447421	0	+	1	1	93	94	1.0
CP008925.1	h6.sal.bam	other	1447422	1447422	0	+	2	2	93	94	2.0
CP008925.1	h6.sal.bam	other	1447423	1447423	0	+	0	1	92	94	0.0
CP008925.1	h6.sal.bam	other	1447424	1447424	0	+	4	2	96	93	4.0
CP008925.1	h6.sal.bam	other	1447425	1447425	0	+	1	1	97	91	1.0
CP008925.1	h6.sal.bam	other	1447426	1447426	0	+	2	0	99	92	2.0
CP008925.1	h6.sal.bam	other	1447427	1447427	0	+	0	2	99	92	0.0
CP008925.1	h6.sal.bam	other	1447428	1447428	0	+	1	4	99	92	1.0
CP008925.1	h6.sal.bam	other	1447429	1447429	0	+	1	7	100	89	1.0
CP008925.1	h6.sal.bam	other	1447430	1447430	0	+	0	2	100	83	0.0
CP008925.1	h6.sal.bam	other	1447431	1447431	0	+	0	0	100	81	0.0
CP008925.1	h6.sal.bam	other	1447432	1447432	0	+	3	1	100	82	3.0
CP008925.1	h6.sal.bam	other	1447433	1447433	0	+	1	2	101	81	1.0
CP008925.1	h6.sal.bam	other	1447434	1447434	0	+	0	1	101	79	0.0
CP008925.1	h6.sal.bam	other	1447435	1447435	0	+	2	0	100	78	2.0
CP008925.1	h6.sal.bam	other	1447436	1447436	0	+	1	0	100	79	1.0
CP008925.1	h6.sal.bam	other	1447437	1447437	0	+	2	1	102	79	2.0
CP008925.1	h6.sal.bam	other	1447438	1447438	0	+	1	2	102	78	1.0
CP008925.1	h6.sal.bam	other	1447439	1447439	0	+	0	2	102	77	0.0
CP008925.1	h6.sal.bam	other	1447440	1447440	0	+	1	1	102	75	1.0
CP008925.1	h6.sal.bam	other	1447441	1447441	0	+	0	2	100	76	0.0
CP008925.1	h6.sal.bam	other	1447442	1447442	0	+	0	0	99	75	0.0
CP008925.1	h6.sal.bam	other	1447443	1447443	0	+	0	0	99	76	0.0
CP008925.1	h6.sal.bam	other	1447444	1447444	0	+	2	0	100	77	2.0
CP008925.1	h6.sal.bam	other	1447445	1447445	0	+	1	0	101	78	1.0
CP008925.1	h6.sal.bam	other	1447446	1447446	0	+	1	1	101	81	1.0
CP008925.1	h6.sal.bam	other	1447447	1447447	0	+	1	1	102	80	1.0
CP008925.1	h6.sal.bam	other	1447448	1447448	0	+	0	1	102	80	0.0
CP008925.1	h6.sal.bam	other	1447449	1447449	0	+	2	3	103	81	2.0
CP008925.1	h6.sal.bam	other	1447450	1447450	0	+	0	1	101	79	0.0
CP008925.1	h6.sal.bam	other	1447451	1447451	0	+	0	1	101	79	0.0
CP008925.1	h6.sal.bam	other	1447452	1447452	0	+	1	1	101	78	1.0
CP008925.1	h6.sal.bam	other	1447453	1447453	0	+	1	0	102	79	1.0
CP008925.1	h6.sal.bam	other	1447454	1447454	0	+	2	2	102	82	2.0
CP008925.1	h6.sal.bam	other	1447455	1447455	0	+	3	0	103	80	3.0
CP008925.1	h6.sal.bam	other	1447456	1447456	0	+	1	1	101	82	1.0
CP008925.1	h6.sal.bam	other	1447457	1447457	0	+	1	1	102	81	1.0
CP008925.1	h6.sal.bam	other	1447458	1447458	0	+	0	0	102	80	0.0
CP008925.1	h6.sal.bam	other	1447459	1447459	0	+	1	1	103	85	1.0
CP008925.1	h6.sal.bam	other	1447460	1447460	0	+	2	0	104	87	2.0
CP008925.1	h6.sal.bam	other	1447461	1447461	0	+	0	2	101	87	0.0
CP008925.1	h6.sal.bam	other	1447462	1447462	0	+	2	1	100	85	2.0
CP008925.1	h6.sal.bam	other	1447463	1447463	0	+	0	0	99	86	0.0
CP008925.1	h6.sal.bam	other	1447464	1447464	0	+	2	2	101	87	2.0
CP008925.1	h6.sal.bam	other	1447465	1447465	0	+	1	2	101	85	1.0
CP008925.1	h6.sal.bam	other	1447466	1447466	0	+	0	2	99	83	0.0
CP008925.1	h6.sal.bam	other	1447467	1447467	0	+	0	5	97	82	0.0
CP008925.1	h6.sal.bam	other	1447468	1447468	0	+	1	0	92	77	1.0
CP008925.1	h6.sal.bam	other	1447469	1447469	0	+	2	1	94	79	2.0
CP008925.1	h6.sal.bam	other	1447470	1447470	0	+	4	2	96	80	4.0
CP008925.1	h6.sal.bam	other	1447471	1447471	0	+	2	0	95	79	2.0
CP008925.1	h6.sal.bam	other	1447472	1447472	0	+	0	3	95	82	0.0
CP008925.1	h6.sal.bam	other	1447473	1447473	0	+	2	1	95	80	2.0
CP008925.1	h6.sal.bam	other	1447474	1447474	0	+	0	0	94	84	0.0
CP008925.1	h6.sal.bam	other	1447475	1447475	0	+	2	1	96	84	2.0
CP008925.1	h6.sal.bam	other	1447476	1447476	0	+	1	3	96	83	1.0
CP008925.1	h6.sal.bam	other	1447477	1447477	0	+	2	1	88	84	2.0
CP008925.1	h6.sal.bam	other	1447478	1447478	0	+	1	1	88	84	1.0
CP008925.1	h6.sal.bam	other	1447479	1447479	0	+	2	1	90	86	2.0
CP008925.1	h6.sal.bam	other	1447480	1447480	0	+	2	0	92	86	2.0
CP008925.1	h6.sal.bam	other	1447481	1447481	0	+	4	1	94	87	4.0
CP008925.1	h6.sal.bam	other	1447482	1447482	0	+	0	4	94	88	0.0
CP008925.1	h6.sal.bam	other	1447483	1447483	0	+	2	0	91	84	2.0
CP008925.1	h6.sal.bam	other	1447484	1447484	0	+	0	6	91	85	0.0
CP008925.1	h6.sal.bam	other	1447485	1447485	0	+	1	1	92	79	1.0
CP008925.1	h6.sal.bam	other	1447486	1447486	0	+	1	1	93	78	1.0
CP008925.1	h6.sal.bam	other	1447487	1447487	0	+	4	0	91	81	4.0
CP008925.1	h6.sal.bam	other	1447488	1447488	0	+	1	2	92	82	1.0
CP008925.1	h6.sal.bam	other	1447489	1447489	0	+	2	1	93	82	2.0
CP008925.1	h6.sal.bam	other	1447490	1447490	0	+	0	0	91	81	0.0
CP008925.1	h6.sal.bam	other	1447491	1447491	0	+	3	2	90	81	3.0
CP008925.1	h6.sal.bam	other	1447492	1447492	0	+	1	0	91	80	1.0
CP008925.1	h6.sal.bam	other	1447493	1447493	0	+	1	0	90	80	1.0
CP008925.1	h6.sal.bam	other	1447494	1447494	0	+	0	0	88	82	0.0
CP008925.1	h6.sal.bam	other	1447495	1447495	0	+	1	1	89	82	1.0
CP008925.1	h6.sal.bam	other	1447496	1447496	0	+	2	1	90	83	2.0
CP008925.1	h6.sal.bam	other	1447497	1447497	0	+	1	1	89	84	1.0
CP008925.1	h6.sal.bam	other	1447498	1447498	0	+	3	1	86	85	3.0
CP008925.1	h6.sal.bam	other	1447499	1447499	0	+	0	1	86	87	0.0
CP008925.1	h6.sal.bam	other	1447500	1447500	0	+	0	0	86	89	0.0
CP008925.1	h6.sal.bam	other	1447501	1447501	0	+	1	0	86	89	1.0
CP008925.1	h6.sal.bam	other	1447502	1447502	0	+	3	3	89	89	3.0
CP008925.1	h6.sal.bam	other	1447503	1447503	0	+	1	0	89	88	1.0
CP008925.1	h6.sal.bam	other	1447504	1447504	0	+	0	1	88	88	0.0
CP008925.1	h6.sal.bam	other	1447505	1447505	0	+	1	0	89	87	1.0
CP008925.1	h6.sal.bam	other	1447506	1447506	0	+	2	1	91	87	2.0
CP008925.1	h6.sal.bam	other	1447507	1447507	0	+	1	0	89	87	1.0
CP008925.1	h6.sal.bam	other	1447508	1447508	0	+	0	1	88	88	0.0
CP008925.1	h6.sal.bam	other	1447509	1447509	0	+	0	0	88	88	0.0
CP008925.1	h6.sal.bam	other	1447510	1447510	0	+	0	0	86	89	0.0
CP008925.1	h6.sal.bam	other	1447511	1447511	0	+	0	0	85	90	0.0
CP008925.1	h6.sal.bam	other	1447512	1447512	0	+	1	1	84	90	1.0
CP008925.1	h6.sal.bam	other	1447513	1447513	0	+	1	0	84	89	1.0
CP008925.1	h6.sal.bam	other	1447514	1447514	0	+	0	0	84	90	0.0
CP008925.1	h6.sal.bam	other	1447515	1447515	0	+	0	3	83	91	0.0
CP008925.1	h6.sal.bam	other	1447516	1447516	0	+	2	0	85	89	2.0
CP008925.1	h6.sal.bam	other	1447517	1447517	0	+	1	1	86	89	1.0
CP008925.1	h6.sal.bam	other	1447518	1447518	0	+	2	1	88	92	2.0
CP008925.1	h6.sal.bam	other	1447519	1447519	0	+	1	1	87	91	1.0
CP008925.1	h6.sal.bam	other	1447520	1447520	0	+	1	3	87	91	1.0
CP008925.1	h6.sal.bam	other	1447521	1447521	0	+	1	1	87	92	1.0
CP008925.1	h6.sal.bam	other	1447522	1447522	0	+	0	2	86	91	0.0
CP008925.1	h6.sal.bam	other	1447523	1447523	0	+	2	1	88	90	2.0
CP008925.1	h6.sal.bam	other	1447524	1447524	0	+	0	1	86	90	0.0
CP008925.1	h6.sal.bam	other	1447525	1447525	0	+	2	0	88	93	2.0
CP008925.1	h6.sal.bam	other	1447526	1447526	0	+	0	0	88	93	0.0
CP008925.1	h6.sal.bam	other	1447527	1447527	0	+	0	2	87	95	0.0
CP008925.1	h6.sal.bam	other	1447528	1447528	0	+	0	4	84	93	0.0
CP008925.1	h6.sal.bam	other	1447529	1447529	0	+	0	0	84	91	0.0
CP008925.1	h6.sal.bam	other	1447530	1447530	0	+	2	2	82	93	2.0
CP008925.1	h6.sal.bam	other	1447531	1447531	0	+	1	0	82	91	1.0
CP008925.1	h6.sal.bam	other	1447532	1447532	0	+	0	1	82	91	0.0
CP008925.1	h6.sal.bam	other	1447533	1447533	0	+	1	3	83	93	1.0
CP008925.1	h6.sal.bam	other	1447534	1447534	0	+	1	3	83	90	1.0
CP008925.1	h6.sal.bam	other	1447535	1447535	0	+	1	0	81	87	1.0
CP008925.1	h6.sal.bam	other	1447536	1447536	0	+	0	0	78	88	0.0
CP008925.1	h6.sal.bam	other	1447537	1447537	0	+	2	3	78	89	2.0
CP008925.1	h6.sal.bam	other	1447538	1447538	0	+	0	1	78	86	0.0
CP008925.1	h6.sal.bam	other	1447539	1447539	0	+	1	1	79	85	1.0
CP008925.1	h6.sal.bam	other	1447540	1447540	0	+	0	0	78	86	0.0
CP008925.1	h6.sal.bam	other	1447541	1447541	0	+	1	0	79	88	1.0
CP008925.1	h6.sal.bam	other	1447542	1447542	0	+	1	0	77	89	1.0
CP008925.1	h6.sal.bam	other	1447543	1447543	0	+	0	2	77	89	0.0
CP008925.1	h6.sal.bam	other	1447544	1447544	0	+	1	2	76	89	1.0
CP008925.1	h6.sal.bam	other	1447545	1447545	0	+	1	1	75	87	1.0
CP008925.1	h6.sal.bam	other	1447546	1447546	0	+	1	3	75	87	1.0
CP008925.1	h6.sal.bam	other	1447547	1447547	0	+	0	0	73	84	0.0
CP008925.1	h6.sal.bam	other	1447548	1447548	0	+	0	5	73	84	0.0
CP008925.1	h6.sal.bam	other	1447549	1447549	0	+	1	0	72	81	1.0
CP008925.1	h6.sal.bam	other	1447550	1447550	0	+	1	0	72	84	1.0
CP008925.1	h6.sal.bam	other	1447551	1447551	0	+	0	6	72	84	0.0
CP008925.1	h6.sal.bam	other	1447552	1447552	0	+	1	1	71	78	1.0
CP008925.1	h6.sal.bam	other	1447553	1447553	0	+	0	3	69	80	0.0
CP008925.1	h6.sal.bam	other	1447554	1447554	0	+	0	2	67	79	0.0
CP008925.1	h6.sal.bam	other	1447555	1447555	0	+	1	1	66	79	1.0
CP008925.1	h6.sal.bam	other	1447556	1447556	0	+	4	2	66	78	4.0
CP008925.1	h6.sal.bam	other	1447557	1447557	0	+	0	0	66	76	0.0
CP008925.1	h6.sal.bam	other	1447558	1447558	0	+	0	1	64	80	0.0
CP008925.1	h6.sal.bam	other	1447559	1447559	0	+	4	1	67	80	4.0
CP008925.1	h6.sal.bam	other	1447560	1447560	0	+	0	1	67	79	0.0
CP008925.1	h6.sal.bam	other	1447561	1447561	0	+	0	3	66	78	0.0
CP008925.1	h6.sal.bam	other	1447562	1447562	0	+	4	1	67	76	4.0
CP008925.1	h6.sal.bam	other	1447563	1447563	0	+	0	1	66	75	0.0
CP008925.1	h6.sal.bam	other	1447564	1447564	0	+	0	0	64	74	0.0
CP008925.1	h6.sal.bam	other	1447565	1447565	0	+	3	0	67	74	3.0
CP008925.1	h6.sal.bam	other	1447566	1447566	0	+	2	0	67	82	2.0
CP008925.1	h6.sal.bam	other	1447567	1447567	0	+	1	1	67	82	1.0
CP008925.1	h6.sal.bam	other	1447568	1447568	0	+	3	1	69	85	3.0
CP008925.1	h6.sal.bam	other	1447569	1447569	0	+	0	2	69	84	0.0
CP008925.1	h6.sal.bam	other	1447570	1447570	0	+	2	0	68	86	2.0
CP008925.1	h6.sal.bam	other	1447571	1447571	0	+	0	2	68	86	0.0
CP008925.1	h6.sal.bam	other	1447572	1447572	0	+	2	2	69	85	2.0
CP008925.1	h6.sal.bam	other	1447573	1447573	0	+	0	1	66	84	0.0
CP008925.1	h6.sal.bam	other	1447574	1447574	0	+	1	3	67	88	1.0
CP008925.1	h6.sal.bam	other	1447575	1447575	0	+	1	1	68	88	1.0
CP008925.1	h6.sal.bam	other	1447576	1447576	0	+	2	0	69	88	2.0
CP008925.1	h6.sal.bam	other	1447577	1447577	0	+	1	1	67	88	1.0
CP008925.1	h6.sal.bam	other	1447578	1447578	0	+	0	0	66	87	0.0
CP008925.1	h6.sal.bam	other	1447579	1447579	0	+	2	1	68	95	2.0
CP008925.1	h6.sal.bam	other	1447580	1447580	0	+	2	0	67	95	2.0
CP008925.1	h6.sal.bam	other	1447581	1447581	0	+	3	1	69	96	3.0
CP008925.1	h6.sal.bam	other	1447582	1447582	0	+	0	1	69	95	0.0
CP008925.1	h6.sal.bam	other	1447583	1447583	0	+	1	1	70	94	1.0
CP008925.1	h6.sal.bam	other	1447584	1447584	0	+	0	1	70	93	0.0
CP008925.1	h6.sal.bam	other	1447585	1447585	0	+	1	1	71	92	1.0
CP008925.1	h6.sal.bam	other	1447586	1447586	0	+	1	1	71	94	1.0
CP008925.1	h6.sal.bam	other	1447587	1447587	0	+	4	0	73	93	4.0
CP008925.1	h6.sal.bam	other	1447588	1447588	0	+	1	1	74	95	1.0
CP008925.1	h6.sal.bam	other	1447589	1447589	0	+	2	1	76	94	2.0
CP008925.1	h6.sal.bam	other	1447590	1447590	0	+	1	1	77	93	1.0
CP008925.1	h6.sal.bam	other	1447591	1447591	0	+	3	2	78	94	3.0
CP008925.1	h6.sal.bam	other	1447592	1447592	0	+	1	1	77	93	1.0
CP008925.1	h6.sal.bam	other	1447593	1447593	0	+	2	1	79	92	2.0
CP008925.1	h6.sal.bam	other	1447594	1447594	0	+	1	2	79	91	1.0
CP008925.1	h6.sal.bam	other	1447595	1447595	0	+	1	2	79	91	1.0
CP008925.1	h6.sal.bam	other	1447596	1447596	0	+	0	0	78	91	0.0
CP008925.1	h6.sal.bam	other	1447597	1447597	0	+	0	0	78	91	0.0
CP008925.1	h6.sal.bam	other	1447598	1447598	0	+	1	2	77	91	1.0
CP008925.1	h6.sal.bam	other	1447599	1447599	0	+	0	3	75	89	0.0
CP008925.1	h6.sal.bam	other	1447600	1447600	0	+	0	2	75	86	0.0
CP008925.1	h6.sal.bam	other	1447601	1447601	0	+	1	0	76	85	1.0
CP008925.1	h6.sal.bam	other	1447602	1447602	0	+	0	0	76	85	0.0
CP008925.1	h6.sal.bam	other	1447603	1447603	0	+	3	2	79	87	3.0
CP008925.1	h6.sal.bam	other	1447604	1447604	0	+	2	2	79	88	2.0
CP008925.1	h6.sal.bam	other	1447605	1447605	0	+	1	1	79	87	1.0
CP008925.1	h6.sal.bam	other	1447606	1447606	0	+	0	2	79	86	0.0
CP008925.1	h6.sal.bam	other	1447607	1447607	0	+	1	0	79	86	1.0
CP008925.1	h6.sal.bam	other	1447608	1447608	0	+	3	0	82	86	3.0
CP008925.1	h6.sal.bam	other	1447609	1447609	0	+	3	1	84	86	3.0
CP008925.1	h6.sal.bam	other	1447610	1447610	0	+	0	0	83	88	0.0
CP008925.1	h6.sal.bam	other	1447611	1447611	0	+	0	1	81	88	0.0
CP008925.1	h6.sal.bam	other	1447612	1447612	0	+	1	0	82	90	1.0
CP008925.1	h6.sal.bam	other	1447613	1447613	0	+	0	0	82	92	0.0
CP008925.1	h6.sal.bam	other	1447614	1447614	0	+	1	2	82	93	1.0
CP008925.1	h6.sal.bam	other	1447615	1447615	0	+	3	2	85	93	3.0
CP008925.1	h6.sal.bam	other	1447616	1447616	0	+	2	1	86	91	2.0
CP008925.1	h6.sal.bam	other	1447617	1447617	0	+	2	2	87	90	2.0
CP008925.1	h6.sal.bam	other	1447618	1447618	0	+	0	0	87	93	0.0
CP008925.1	h6.sal.bam	other	1447619	1447619	0	+	0	0	85	93	0.0
CP008925.1	h6.sal.bam	other	1447620	1447620	0	+	2	1	86	93	2.0
CP008925.1	h6.sal.bam	other	1447621	1447621	0	+	3	2	89	92	3.0
CP008925.1	h6.sal.bam	other	1447622	1447622	0	+	3	0	92	91	3.0
CP008925.1	h6.sal.bam	other	1447623	1447623	0	+	2	1	94	91	2.0
CP008925.1	h6.sal.bam	other	1447624	1447624	0	+	2	3	94	93	2.0
CP008925.1	h6.sal.bam	other	1447625	1447625	0	+	4	2	98	90	4.0
CP008925.1	h6.sal.bam	other	1447626	1447626	0	+	2	1	100	93	2.0
CP008925.1	h6.sal.bam	other	1447627	1447627	0	+	0	0	99	92	0.0
CP008925.1	h6.sal.bam	other	1447628	1447628	0	+	1	2	99	93	1.0
CP008925.1	h6.sal.bam	other	1447629	1447629	0	+	1	2	100	91	1.0
CP008925.1	h6.sal.bam	other	1447630	1447630	0	+	0	0	96	89	0.0
CP008925.1	h6.sal.bam	other	1447631	1447631	0	+	3	4	99	90	3.0
CP008925.1	h6.sal.bam	other	1447632	1447632	0	+	1	0	100	88	1.0
CP008925.1	h6.sal.bam	other	1447633	1447633	0	+	0	1	96	88	0.0
CP008925.1	h6.sal.bam	other	1447634	1447634	0	+	1	0	97	87	1.0
CP008925.1	h6.sal.bam	other	1447635	1447635	0	+	1	0	98	89	1.0
CP008925.1	h6.sal.bam	other	1447636	1447636	0	+	0	1	94	89	0.0
CP008925.1	h6.sal.bam	other	1447637	1447637	0	+	0	4	94	88	0.0
CP008925.1	h6.sal.bam	other	1447638	1447638	0	+	1	2	95	84	1.0
CP008925.1	h6.sal.bam	other	1447639	1447639	0	+	0	0	95	83	0.0
CP008925.1	h6.sal.bam	other	1447640	1447640	0	+	0	1	86	83	0.0
CP008925.1	h6.sal.bam	other	1447641	1447641	0	+	1	2	87	82	1.0
CP008925.1	h6.sal.bam	other	1447642	1447642	0	+	1	2	88	82	1.0
CP008925.1	h6.sal.bam	other	1447643	1447643	0	+	1	3	89	80	1.0
CP008925.1	h6.sal.bam	other	1447644	1447644	0	+	1	1	86	78	1.0
CP008925.1	h6.sal.bam	other	1447645	1447645	0	+	1	1	87	78	1.0
CP008925.1	h6.sal.bam	other	1447646	1447646	0	+	0	1	83	77	0.0
CP008925.1	h6.sal.bam	other	1447647	1447647	0	+	2	1	85	76	2.0
CP008925.1	h6.sal.bam	other	1447648	1447648	0	+	1	4	86	75	1.0
CP008925.1	h6.sal.bam	other	1447649	1447649	0	+	0	4	86	71	0.0
CP008925.1	h6.sal.bam	other	1447650	1447650	0	+	2	1	88	67	2.0
CP008925.1	h6.sal.bam	other	1447651	1447651	0	+	1	1	86	68	1.0
CP008925.1	h6.sal.bam	other	1447652	1447652	0	+	2	7	88	67	2.0
CP008925.1	h6.sal.bam	other	1447653	1447653	0	+	0	2	87	65	0.0
CP008925.1	h6.sal.bam	other	1447654	1447654	0	+	1	0	87	63	1.0
CP008925.1	h6.sal.bam	other	1447655	1447655	0	+	0	0	86	64	0.0
CP008925.1	h6.sal.bam	other	1447656	1447656	0	+	1	0	84	65	1.0
CP008925.1	h6.sal.bam	other	1447657	1447657	0	+	0	0	84	66	0.0
CP008925.1	h6.sal.bam	other	1447658	1447658	0	+	0	0	83	66	0.0
CP008925.1	h6.sal.bam	other	1447659	1447659	0	+	0	0	83	67	0.0
CP008925.1	h6.sal.bam	other	1447660	1447660	0	+	2	3	84	68	2.0
CP008925.1	h6.sal.bam	other	1447661	1447661	0	+	2	1	85	66	2.0
CP008925.1	h6.sal.bam	other	1447662	1447662	0	+	0	1	81	69	0.0
CP008925.1	h6.sal.bam	other	1447663	1447663	0	+	3	0	83	69	3.0
CP008925.1	h6.sal.bam	other	1447664	1447664	0	+	2	2	79	69	2.0
CP008925.1	h6.sal.bam	other	1447665	1447665	0	+	2	0	81	67	2.0
CP008925.1	h6.sal.bam	other	1447666	1447666	0	+	1	1	82	68	1.0
CP008925.1	h6.sal.bam	other	1447667	1447667	0	+	1	0	80	69	1.0
CP008925.1	h6.sal.bam	other	1447668	1447668	0	+	3	0	82	69	3.0
CP008925.1	h6.sal.bam	other	1447669	1447669	0	+	1	2	83	69	1.0
CP008925.1	h6.sal.bam	other	1447670	1447670	0	+	1	2	83	67	1.0
CP008925.1	h6.sal.bam	other	1447671	1447671	0	+	1	0	84	65	1.0
CP008925.1	h6.sal.bam	other	1447672	1447672	0	+	0	0	84	65	0.0
CP008925.1	h6.sal.bam	other	1447673	1447673	0	+	0	1	83	65	0.0
CP008925.1	h6.sal.bam	other	1447674	1447674	0	+	2	1	85	67	2.0
CP008925.1	h6.sal.bam	other	1447675	1447675	0	+	1	0	86	66	1.0
CP008925.1	h6.sal.bam	other	1447676	1447676	0	+	1	2	86	68	1.0
CP008925.1	h6.sal.bam	other	1447677	1447677	0	+	1	0	87	66	1.0
CP008925.1	h6.sal.bam	other	1447678	1447678	0	+	0	2	82	66	0.0
CP008925.1	h6.sal.bam	other	1447679	1447679	0	+	1	0	83	64	1.0
CP008925.1	h6.sal.bam	other	1447680	1447680	0	+	0	0	82	66	0.0
CP008925.1	h6.sal.bam	other	1447681	1447681	0	+	1	2	83	67	1.0
CP008925.1	h6.sal.bam	other	1447682	1447682	0	+	1	0	80	65	1.0
CP008925.1	h6.sal.bam	other	1447683	1447683	0	+	0	0	80	65	0.0
CP008925.1	h6.sal.bam	other	1447684	1447684	0	+	0	3	78	66	0.0
CP008925.1	h6.sal.bam	other	1447685	1447685	0	+	1	0	79	64	1.0
CP008925.1	h6.sal.bam	other	1447686	1447686	0	+	0	3	78	64	0.0
CP008925.1	h6.sal.bam	other	1447687	1447687	0	+	3	3	81	63	3.0
CP008925.1	h6.sal.bam	other	1447688	1447688	0	+	2	1	83	63	2.0
CP008925.1	h6.sal.bam	other	1447689	1447689	0	+	2	1	84	62	2.0
CP008925.1	h6.sal.bam	other	1447690	1447690	0	+	0	2	81	62	0.0
CP008925.1	h6.sal.bam	other	1447691	1447691	0	+	0	1	79	61	0.0
CP008925.1	h6.sal.bam	other	1447692	1447692	0	+	2	2	79	62	2.0
CP008925.1	h6.sal.bam	other	1447693	1447693	0	+	3	1	82	60	3.0
CP008925.1	h6.sal.bam	other	1447694	1447694	0	+	3	0	76	62	3.0
CP008925.1	h6.sal.bam	other	1447695	1447695	0	+	0	0	76	63	0.0
CP008925.1	h6.sal.bam	other	1447696	1447696	0	+	0	0	76	66	0.0
CP008925.1	h6.sal.bam	other	1447697	1447697	0	+	0	1	76	66	0.0
CP008925.1	h6.sal.bam	other	1447698	1447698	0	+	0	2	72	65	0.0
CP008925.1	h6.sal.bam	other	1447699	1447699	0	+	0	4	70	66	0.0
CP008925.1	h6.sal.bam	other	1447700	1447700	0	+	1	1	68	65	1.0
CP008925.1	h6.sal.bam	other	1447701	1447701	0	+	1	0	68	65	1.0
CP008925.1	h6.sal.bam	other	1447702	1447702	0	+	1	1	69	67	1.0
CP008925.1	h6.sal.bam	other	1447703	1447703	0	+	1	0	69	68	1.0
CP008925.1	h6.sal.bam	other	1447704	1447704	0	+	4	0	71	69	4.0
CP008925.1	h6.sal.bam	other	1447705	1447705	0	+	0	1	70	69	0.0
CP008925.1	h6.sal.bam	other	1447706	1447706	0	+	0	2	68	68	0.0
CP008925.1	h6.sal.bam	other	1447707	1447707	0	+	0	0	68	68	0.0
CP008925.1	h6.sal.bam	other	1447708	1447708	0	+	3	2	71	70	3.0
CP008925.1	h6.sal.bam	other	1447709	1447709	0	+	1	0	71	68	1.0
CP008925.1	h6.sal.bam	other	1447710	1447710	0	+	3	0	73	68	3.0
CP008925.1	h6.sal.bam	other	1447711	1447711	0	+	2	0	75	70	2.0
CP008925.1	h6.sal.bam	other	1447712	1447712	0	+	0	0	74	72	0.0
CP008925.1	h6.sal.bam	other	1447713	1447713	0	+	0	1	73	74	0.0
CP008925.1	h6.sal.bam	other	1447714	1447714	0	+	0	0	73	73	0.0
CP008925.1	h6.sal.bam	other	1447715	1447715	0	+	2	0	75	73	2.0
CP008925.1	h6.sal.bam	other	1447716	1447716	0	+	4	2	78	73	4.0
CP008925.1	h6.sal.bam	other	1447717	1447717	0	+	1	0	77	71	1.0
CP008925.1	h6.sal.bam	other	1447718	1447718	0	+	1	1	75	73	1.0
CP008925.1	h6.sal.bam	other	1447719	1447719	0	+	1	1	75	72	1.0
CP008925.1	h6.sal.bam	other	1447720	1447720	0	+	0	0	75	71	0.0
CP008925.1	h6.sal.bam	other	1447721	1447721	0	+	3	0	76	71	3.0
CP008925.1	h6.sal.bam	other	1447722	1447722	0	+	3	0	78	72	3.0
CP008925.1	h6.sal.bam	other	1447723	1447723	0	+	0	0	78	72	0.0
CP008925.1	h6.sal.bam	other	1447724	1447724	0	+	0	0	75	75	0.0
CP008925.1	h6.sal.bam	other	1447725	1447725	0	+	0	3	75	75	0.0
CP008925.1	h6.sal.bam	other	1447726	1447726	0	+	2	4	76	72	2.0
CP008925.1	h6.sal.bam	other	1447727	1447727	0	+	2	0	78	68	2.0
CP008925.1	h6.sal.bam	other	1447728	1447728	0	+	1	0	79	68	1.0
CP008925.1	h6.sal.bam	other	1447729	1447729	0	+	0	1	78	68	0.0
CP008925.1	h6.sal.bam	other	1447730	1447730	0	+	2	1	80	72	2.0
CP008925.1	h6.sal.bam	other	1447731	1447731	0	+	1	2	81	72	1.0
CP008925.1	h6.sal.bam	other	1447732	1447732	0	+	0	0	81	71	0.0
CP008925.1	h6.sal.bam	other	1447733	1447733	0	+	0	0	80	74	0.0
CP008925.1	h6.sal.bam	other	1447734	1447734	0	+	0	1	79	76	0.0
CP008925.1	h6.sal.bam	other	1447735	1447735	0	+	0	1	77	77	0.0
CP008925.1	h6.sal.bam	other	1447736	1447736	0	+	0	4	77	77	0.0
CP008925.1	h6.sal.bam	other	1447737	1447737	0	+	1	1	78	74	1.0
CP008925.1	h6.sal.bam	other	1447738	1447738	0	+	1	0	77	74	1.0
CP008925.1	h6.sal.bam	other	1447739	1447739	0	+	2	0	77	74	2.0
CP008925.1	h6.sal.bam	other	1447740	1447740	0	+	2	1	76	76	2.0
CP008925.1	h6.sal.bam	other	1447741	1447741	0	+	0	2	76	77	0.0
CP008925.1	h6.sal.bam	other	1447742	1447742	0	+	0	0	73	76	0.0
CP008925.1	h6.sal.bam	other	1447743	1447743	0	+	1	0	72	77	1.0
CP008925.1	h6.sal.bam	other	1447744	1447744	0	+	0	3	72	78	0.0
CP008925.1	h6.sal.bam	other	1447745	1447745	0	+	3	0	75	75	3.0
CP008925.1	h6.sal.bam	other	1447746	1447746	0	+	1	0	75	76	1.0
CP008925.1	h6.sal.bam	other	1447747	1447747	0	+	0	1	75	77	0.0
CP008925.1	h6.sal.bam	other	1447748	1447748	0	+	1	1	75	78	1.0
CP008925.1	h6.sal.bam	other	1447749	1447749	0	+	0	0	74	77	0.0
CP008925.1	h6.sal.bam	other	1447750	1447750	0	+	0	0	73	81	0.0
CP008925.1	h6.sal.bam	other	1447751	1447751	0	+	2	0	74	82	2.0
CP008925.1	h6.sal.bam	other	1447752	1447752	0	+	4	0	77	84	4.0
CP008925.1	h6.sal.bam	other	1447753	1447753	0	+	3	2	80	84	3.0
CP008925.1	h6.sal.bam	other	1447754	1447754	0	+	0	0	79	87	0.0
CP008925.1	h6.sal.bam	other	1447755	1447755	0	+	1	1	80	89	1.0
CP008925.1	h6.sal.bam	other	1447756	1447756	0	+	1	0	80	90	1.0
CP008925.1	h6.sal.bam	other	1447757	1447757	0	+	1	1	80	91	1.0
CP008925.1	h6.sal.bam	other	1447758	1447758	0	+	0	0	80	91	0.0
CP008925.1	h6.sal.bam	other	1447759	1447759	0	+	1	1	81	92	1.0
CP008925.1	h6.sal.bam	other	1447760	1447760	0	+	2	0	81	91	2.0
CP008925.1	h6.sal.bam	other	1447761	1447761	0	+	2	3	83	91	2.0
CP008925.1	h6.sal.bam	other	1447762	1447762	0	+	0	3	80	89	0.0
CP008925.1	h6.sal.bam	other	1447763	1447763	0	+	1	0	79	87	1.0
CP008925.1	h6.sal.bam	other	1447764	1447764	0	+	3	1	81	88	3.0
CP008925.1	h6.sal.bam	other	1447765	1447765	0	+	0	2	81	87	0.0
CP008925.1	h6.sal.bam	other	1447766	1447766	0	+	1	0	82	85	1.0
CP008925.1	h6.sal.bam	other	1447767	1447767	0	+	2	0	78	85	2.0
CP008925.1	h6.sal.bam	other	1447768	1447768	0	+	1	3	79	85	1.0
CP008925.1	h6.sal.bam	other	1447769	1447769	0	+	1	3	78	82	1.0
CP008925.1	h6.sal.bam	other	1447770	1447770	0	+	1	1	79	81	1.0
CP008925.1	h6.sal.bam	other	1447771	1447771	0	+	0	1	79	80	0.0
CP008925.1	h6.sal.bam	other	1447772	1447772	0	+	2	1	81	81	2.0
CP008925.1	h6.sal.bam	other	1447773	1447773	0	+	2	2	83	80	2.0
CP008925.1	h6.sal.bam	other	1447774	1447774	0	+	0	2	83	78	0.0
CP008925.1	h6.sal.bam	other	1447775	1447775	0	+	2	1	83	80	2.0
CP008925.1	h6.sal.bam	other	1447776	1447776	0	+	3	2	85	79	3.0
CP008925.1	h6.sal.bam	other	1447777	1447777	0	+	1	2	86	77	1.0
CP008925.1	h6.sal.bam	other	1447778	1447778	0	+	2	1	83	78	2.0
CP008925.1	h6.sal.bam	other	1447779	1447779	0	+	2	0	85	77	2.0
CP008925.1	h6.sal.bam	other	1447780	1447780	0	+	0	2	85	77	0.0
CP008925.1	h6.sal.bam	other	1447781	1447781	0	+	0	0	85	76	0.0
CP008925.1	h6.sal.bam	other	1447782	1447782	0	+	1	2	83	78	1.0
CP008925.1	h6.sal.bam	other	1447783	1447783	0	+	2	0	85	76	2.0
CP008925.1	h6.sal.bam	other	1447784	1447784	0	+	1	0	82	76	1.0
CP008925.1	h6.sal.bam	other	1447785	1447785	0	+	2	2	84	76	2.0
CP008925.1	h6.sal.bam	other	1447786	1447786	0	+	0	2	82	76	0.0
CP008925.1	h6.sal.bam	other	1447787	1447787	0	+	2	2	84	74	2.0
CP008925.1	h6.sal.bam	other	1447788	1447788	0	+	1	0	85	72	1.0
CP008925.1	h6.sal.bam	other	1447789	1447789	0	+	0	0	83	73	0.0
CP008925.1	h6.sal.bam	other	1447790	1447790	0	+	2	0	81	74	2.0
CP008925.1	h6.sal.bam	other	1447791	1447791	0	+	1	0	81	75	1.0
CP008925.1	h6.sal.bam	other	1447792	1447792	0	+	1	2	82	75	1.0
CP008925.1	h6.sal.bam	other	1447793	1447793	0	+	1	0	82	76	1.0
CP008925.1	h6.sal.bam	other	1447794	1447794	0	+	2	1	83	76	2.0
CP008925.1	h6.sal.bam	other	1447795	1447795	0	+	1	2	84	75	1.0
CP008925.1	h6.sal.bam	other	1447796	1447796	0	+	2	1	83	74	2.0
CP008925.1	h6.sal.bam	other	1447797	1447797	0	+	4	0	84	74	4.0
CP008925.1	h6.sal.bam	other	1447798	1447798	0	+	2	0	86	74	2.0
CP008925.1	h6.sal.bam	other	1447799	1447799	0	+	0	0	86	74	0.0
CP008925.1	h6.sal.bam	other	1447800	1447800	0	+	1	1	87	74	1.0
CP008925.1	h6.sal.bam	other	1447801	1447801	0	+	4	1	89	76	4.0
CP008925.1	h6.sal.bam	other	1447802	1447802	0	+	1	2	88	75	1.0
CP008925.1	h6.sal.bam	other	1447803	1447803	0	+	2	1	89	74	2.0
CP008925.1	h6.sal.bam	other	1447804	1447804	0	+	1	1	90	75	1.0
CP008925.1	h6.sal.bam	other	1447805	1447805	0	+	2	1	90	74	2.0
CP008925.1	h6.sal.bam	other	1447806	1447806	0	+	0	1	88	73	0.0
CP008925.1	h6.sal.bam	other	1447807	1447807	0	+	0	3	89	73	0.0
CP008925.1	h6.sal.bam	other	1447808	1447808	0	+	2	2	91	72	2.0
CP008925.1	h6.sal.bam	other	1447809	1447809	0	+	3	2	94	70	3.0
CP008925.1	h6.sal.bam	other	1447810	1447810	0	+	0	1	93	70	0.0
CP008925.1	h6.sal.bam	other	1447811	1447811	0	+	1	2	94	70	1.0
CP008925.1	h6.sal.bam	other	1447812	1447812	0	+	1	1	95	68	1.0
CP008925.1	h6.sal.bam	other	1447813	1447813	0	+	1	0	95	68	1.0
CP008925.1	h6.sal.bam	other	1447814	1447814	0	+	2	2	94	68	2.0
CP008925.1	h6.sal.bam	other	1447815	1447815	0	+	0	2	94	66	0.0
CP008925.1	h6.sal.bam	other	1447816	1447816	0	+	0	1	93	65	0.0
CP008925.1	h6.sal.bam	other	1447817	1447817	0	+	1	1	93	64	1.0
CP008925.1	h6.sal.bam	other	1447818	1447818	0	+	0	1	93	64	0.0
CP008925.1	h6.sal.bam	other	1447819	1447819	0	+	1	0	94	63	1.0
CP008925.1	h6.sal.bam	other	1447820	1447820	0	+	0	1	91	63	0.0
CP008925.1	h6.sal.bam	other	1447821	1447821	0	+	0	1	90	62	0.0
CP008925.1	h6.sal.bam	other	1447822	1447822	0	+	0	0	90	64	0.0
CP008925.1	h6.sal.bam	other	1447823	1447823	0	+	1	4	90	64	1.0
CP008925.1	h6.sal.bam	other	1447824	1447824	0	+	1	1	91	60	1.0
CP008925.1	h6.sal.bam	other	1447825	1447825	0	+	1	3	92	63	1.0
CP008925.1	h6.sal.bam	other	1447826	1447826	0	+	1	1	91	60	1.0
CP008925.1	h6.sal.bam	other	1447827	1447827	0	+	1	3	88	59	1.0
CP008925.1	h6.sal.bam	other	1447828	1447828	0	+	1	2	86	56	1.0
CP008925.1	h6.sal.bam	other	1447829	1447829	0	+	0	2	85	54	0.0
CP008925.1	h6.sal.bam	other	1447830	1447830	0	+	4	1	89	54	4.0
CP008925.1	h6.sal.bam	other	1447831	1447831	0	+	2	0	89	55	2.0
CP008925.1	h6.sal.bam	other	1447832	1447832	0	+	0	1	89	55	0.0
CP008925.1	h6.sal.bam	other	1447833	1447833	0	+	0	1	89	55	0.0
CP008925.1	h6.sal.bam	other	1447834	1447834	0	+	4	0	92	54	4.0
CP008925.1	h6.sal.bam	other	1447835	1447835	0	+	2	1	92	55	2.0
CP008925.1	h6.sal.bam	other	1447836	1447836	0	+	3	1	93	57	3.0
CP008925.1	h6.sal.bam	other	1447837	1447837	0	+	1	1	94	56	1.0
CP008925.1	h6.sal.bam	other	1447838	1447838	0	+	0	0	93	55	0.0
CP008925.1	h6.sal.bam	other	1447839	1447839	0	+	0	0	90	56	0.0
CP008925.1	h6.sal.bam	other	1447840	1447840	0	+	1	0	91	57	1.0
CP008925.1	h6.sal.bam	other	1447841	1447841	0	+	0	0	90	57	0.0
CP008925.1	h6.sal.bam	other	1447842	1447842	0	+	1	0	89	58	1.0
CP008925.1	h6.sal.bam	other	1447843	1447843	0	+	0	2	86	63	0.0
CP008925.1	h6.sal.bam	other	1447844	1447844	0	+	0	0	86	61	0.0
CP008925.1	h6.sal.bam	other	1447845	1447845	0	+	0	0	84	61	0.0
CP008925.1	h6.sal.bam	other	1447846	1447846	0	+	1	2	85	64	1.0
CP008925.1	h6.sal.bam	other	1447847	1447847	0	+	1	1	85	62	1.0
CP008925.1	h6.sal.bam	other	1447848	1447848	0	+	2	3	85	63	2.0
CP008925.1	h6.sal.bam	other	1447849	1447849	0	+	0	1	85	60	0.0
CP008925.1	h6.sal.bam	other	1447850	1447850	0	+	2	0	85	61	2.0
CP008925.1	h6.sal.bam	other	1447851	1447851	0	+	2	2	85	61	2.0
CP008925.1	h6.sal.bam	other	1447852	1447852	0	+	1	1	85	59	1.0
CP008925.1	h6.sal.bam	other	1447853	1447853	0	+	0	0	83	58	0.0
CP008925.1	h6.sal.bam	other	1447854	1447854	0	+	1	1	82	61	1.0
CP008925.1	h6.sal.bam	other	1447855	1447855	0	+	0	0	82	60	0.0
CP008925.1	h6.sal.bam	other	1447856	1447856	0	+	0	2	82	61	0.0
CP008925.1	h6.sal.bam	other	1447857	1447857	0	+	4	0	85	59	4.0
CP008925.1	h6.sal.bam	other	1447858	1447858	0	+	0	0	82	59	0.0
CP008925.1	h6.sal.bam	other	1447859	1447859	0	+	2	2	82	62	2.0
CP008925.1	h6.sal.bam	other	1447860	1447860	0	+	5	0	85	65	5.0
CP008925.1	h6.sal.bam	other	1447861	1447861	0	+	1	0	86	65	1.0
CP008925.1	h6.sal.bam	other	1447862	1447862	0	+	1	0	85	66	1.0
CP008925.1	h6.sal.bam	other	1447863	1447863	0	+	0	0	85	69	0.0
CP008925.1	h6.sal.bam	other	1447864	1447864	0	+	4	1	87	71	4.0
CP008925.1	h6.sal.bam	other	1447865	1447865	0	+	2	1	87	72	2.0
CP008925.1	h6.sal.bam	other	1447866	1447866	0	+	0	3	87	71	0.0
CP008925.1	h6.sal.bam	other	1447867	1447867	0	+	1	0	83	71	1.0
CP008925.1	h6.sal.bam	other	1447868	1447868	0	+	0	0	83	71	0.0
CP008925.1	h6.sal.bam	other	1447869	1447869	0	+	1	1	84	74	1.0
CP008925.1	h6.sal.bam	other	1447870	1447870	0	+	0	0	83	75	0.0
CP008925.1	h6.sal.bam	other	1447871	1447871	0	+	0	1	80	77	0.0
CP008925.1	h6.sal.bam	other	1447872	1447872	0	+	1	1	81	76	1.0
CP008925.1	h6.sal.bam	other	1447873	1447873	0	+	1	0	80	77	1.0
CP008925.1	h6.sal.bam	other	1447874	1447874	0	+	1	2	80	80	1.0
CP008925.1	h6.sal.bam	other	1447875	1447875	0	+	2	1	76	78	2.0
CP008925.1	h6.sal.bam	other	1447876	1447876	0	+	1	1	77	77	1.0
CP008925.1	h6.sal.bam	other	1447877	1447877	0	+	1	1	76	77	1.0
CP008925.1	h6.sal.bam	other	1447878	1447878	0	+	1	0	75	77	1.0
CP008925.1	h6.sal.bam	other	1447879	1447879	0	+	3	0	78	77	3.0
CP008925.1	h6.sal.bam	other	1447880	1447880	0	+	1	1	77	77	1.0
CP008925.1	h6.sal.bam	other	1447881	1447881	0	+	3	2	80	80	3.0
CP008925.1	h6.sal.bam	other	1447882	1447882	0	+	0	0	80	78	0.0
CP008925.1	h6.sal.bam	other	1447883	1447883	0	+	0	1	78	81	0.0
CP008925.1	h6.sal.bam	other	1447884	1447884	0	+	1	1	76	80	1.0
CP008925.1	h6.sal.bam	other	1447885	1447885	0	+	2	1	78	79	2.0
CP008925.1	h6.sal.bam	other	1447886	1447886	0	+	1	0	79	78	1.0
CP008925.1	h6.sal.bam	other	1447887	1447887	0	+	2	1	80	79	2.0
CP008925.1	h6.sal.bam	other	1447888	1447888	0	+	2	0	80	78	2.0
CP008925.1	h6.sal.bam	other	1447889	1447889	0	+	3	0	83	78	3.0
CP008925.1	h6.sal.bam	other	1447890	1447890	0	+	1	1	84	79	1.0
CP008925.1	h6.sal.bam	other	1447891	1447891	0	+	0	0	83	80	0.0
CP008925.1	h6.sal.bam	other	1447892	1447892	0	+	1	1	83	81	1.0
CP008925.1	h6.sal.bam	other	1447893	1447893	0	+	0	0	83	80	0.0
CP008925.1	h6.sal.bam	other	1447894	1447894	0	+	1	1	84	80	1.0
CP008925.1	h6.sal.bam	other	1447895	1447895	0	+	1	2	85	79	1.0
CP008925.1	h6.sal.bam	other	1447896	1447896	0	+	3	0	88	81	3.0
CP008925.1	h6.sal.bam	other	1447897	1447897	0	+	2	2	90	81	2.0
CP008925.1	h6.sal.bam	other	1447898	1447898	0	+	1	1	90	81	1.0
CP008925.1	h6.sal.bam	other	1447899	1447899	0	+	3	1	92	80	3.0
CP008925.1	h6.sal.bam	other	1447900	1447900	0	+	2	0	93	80	2.0
CP008925.1	h6.sal.bam	other	1447901	1447901	0	+	1	0	93	81	1.0
CP008925.1	h6.sal.bam	other	1447902	1447902	0	+	4	0	96	85	4.0
CP008925.1	h6.sal.bam	other	1447903	1447903	0	+	1	0	94	85	1.0
CP008925.1	h6.sal.bam	other	1447904	1447904	0	+	0	2	93	85	0.0
CP008925.1	h6.sal.bam	other	1447905	1447905	0	+	0	2	91	87	0.0
CP008925.1	h6.sal.bam	other	1447906	1447906	0	+	1	0	91	89	1.0
CP008925.1	h6.sal.bam	other	1447907	1447907	0	+	2	1	93	91	2.0
CP008925.1	h6.sal.bam	other	1447908	1447908	0	+	3	0	96	90	3.0
CP008925.1	h6.sal.bam	other	1447909	1447909	0	+	1	1	93	90	1.0
CP008925.1	h6.sal.bam	other	1447910	1447910	0	+	2	3	90	90	2.0
CP008925.1	h6.sal.bam	other	1447911	1447911	0	+	0	0	90	89	0.0
CP008925.1	h6.sal.bam	other	1447912	1447912	0	+	1	1	90	90	1.0
CP008925.1	h6.sal.bam	other	1447913	1447913	0	+	2	1	92	89	2.0
CP008925.1	h6.sal.bam	other	1447914	1447914	0	+	0	0	92	88	0.0
CP008925.1	h6.sal.bam	other	1447915	1447915	0	+	2	1	93	90	2.0
CP008925.1	h6.sal.bam	other	1447916	1447916	0	+	1	2	94	90	1.0
CP008925.1	h6.sal.bam	other	1447917	1447917	0	+	2	3	95	88	2.0
CP008925.1	h6.sal.bam	other	1447918	1447918	0	+	0	0	95	86	0.0
CP008925.1	h6.sal.bam	other	1447919	1447919	0	+	4	1	98	86	4.0
CP008925.1	h6.sal.bam	other	1447920	1447920	0	+	3	2	101	85	3.0
CP008925.1	h6.sal.bam	other	1447921	1447921	0	+	1	0	102	83	1.0
CP008925.1	h6.sal.bam	other	1447922	1447922	0	+	1	2	102	84	1.0
CP008925.1	h6.sal.bam	other	1447923	1447923	0	+	6	1	104	83	6.0
CP008925.1	h6.sal.bam	other	1447924	1447924	0	+	3	1	107	82	3.0
CP008925.1	h6.sal.bam	other	1447925	1447925	0	+	1	0	107	81	1.0
CP008925.1	h6.sal.bam	other	1447926	1447926	0	+	0	0	105	84	0.0
CP008925.1	h6.sal.bam	other	1447927	1447927	0	+	2	0	107	84	2.0
CP008925.1	h6.sal.bam	other	1447928	1447928	0	+	0	3	106	84	0.0
CP008925.1	h6.sal.bam	other	1447929	1447929	0	+	2	0	108	81	2.0
CP008925.1	h6.sal.bam	other	1447930	1447930	0	+	0	1	108	82	0.0
CP008925.1	h6.sal.bam	other	1447931	1447931	0	+	2	0	109	81	2.0
CP008925.1	h6.sal.bam	other	1447932	1447932	0	+	1	1	106	83	1.0
CP008925.1	h6.sal.bam	other	1447933	1447933	0	+	1	3	105	82	1.0
CP008925.1	h6.sal.bam	other	1447934	1447934	0	+	0	5	100	80	0.0
CP008925.1	h6.sal.bam	other	1447935	1447935	0	+	1	3	101	75	1.0
CP008925.1	h6.sal.bam	other	1447936	1447936	0	+	3	0	102	72	3.0
CP008925.1	h6.sal.bam	other	1447937	1447937	0	+	0	0	96	72	0.0
CP008925.1	h6.sal.bam	other	1447938	1447938	0	+	2	2	98	74	2.0
CP008925.1	h6.sal.bam	other	1447939	1447939	0	+	0	2	98	72	0.0
CP008925.1	h6.sal.bam	other	1447940	1447940	0	+	2	4	100	70	2.0
CP008925.1	h6.sal.bam	other	1447941	1447941	0	+	0	0	99	68	0.0
CP008925.1	h6.sal.bam	other	1447942	1447942	0	+	1	0	100	69	1.0
CP008925.1	h6.sal.bam	other	1447943	1447943	0	+	1	3	101	69	1.0
CP008925.1	h6.sal.bam	other	1447944	1447944	0	+	1	1	101	67	1.0
CP008925.1	h6.sal.bam	other	1447945	1447945	0	+	1	2	101	68	1.0
CP008925.1	h6.sal.bam	other	1447946	1447946	0	+	1	2	102	66	1.0
CP008925.1	h6.sal.bam	other	1447947	1447947	0	+	1	2	103	64	1.0
CP008925.1	h6.sal.bam	other	1447948	1447948	0	+	0	1	103	63	0.0
CP008925.1	h6.sal.bam	other	1447949	1447949	0	+	0	0	102	62	0.0
CP008925.1	h6.sal.bam	other	1447950	1447950	0	+	0	0	100	66	0.0
CP008925.1	h6.sal.bam	other	1447951	1447951	0	+	2	1	101	67	2.0
CP008925.1	h6.sal.bam	other	1447952	1447952	0	+	1	1	101	66	1.0
CP008925.1	h6.sal.bam	other	1447953	1447953	0	+	6	2	106	66	6.0
CP008925.1	h6.sal.bam	other	1447954	1447954	0	+	0	2	103	66	0.0
CP008925.1	h6.sal.bam	other	1447955	1447955	0	+	2	0	104	68	2.0
CP008925.1	h6.sal.bam	other	1447956	1447956	0	+	0	1	101	69	0.0
CP008925.1	h6.sal.bam	other	1447957	1447957	0	+	2	2	103	69	2.0
CP008925.1	h6.sal.bam	other	1447958	1447958	0	+	1	0	104	67	1.0
CP008925.1	h6.sal.bam	other	1447959	1447959	0	+	0	0	103	67	0.0
CP008925.1	h6.sal.bam	other	1447960	1447960	0	+	0	0	101	72	0.0
CP008925.1	h6.sal.bam	other	1447961	1447961	0	+	0	1	98	75	0.0
CP008925.1	h6.sal.bam	other	1447962	1447962	0	+	0	0	98	74	0.0
CP008925.1	h6.sal.bam	other	1447963	1447963	0	+	1	1	97	75	1.0
CP008925.1	h6.sal.bam	other	1447964	1447964	0	+	0	1	94	74	0.0
CP008925.1	h6.sal.bam	other	1447965	1447965	0	+	0	1	93	76	0.0
CP008925.1	h6.sal.bam	other	1447966	1447966	0	+	1	1	94	75	1.0
CP008925.1	h6.sal.bam	other	1447967	1447967	0	+	0	0	92	76	0.0
CP008925.1	h6.sal.bam	other	1447968	1447968	0	+	1	2	93	77	1.0
CP008925.1	h6.sal.bam	other	1447969	1447969	0	+	1	1	94	75	1.0
CP008925.1	h6.sal.bam	other	1447970	1447970	0	+	1	1	94	75	1.0
CP008925.1	h6.sal.bam	other	1447971	1447971	0	+	0	0	91	74	0.0
CP008925.1	h6.sal.bam	other	1447972	1447972	0	+	2	2	91	75	2.0
CP008925.1	h6.sal.bam	other	1447973	1447973	0	+	1	0	88	74	1.0
CP008925.1	h6.sal.bam	other	1447974	1447974	0	+	2	1	90	74	2.0
CP008925.1	h6.sal.bam	other	1447975	1447975	0	+	1	1	88	75	1.0
CP008925.1	h6.sal.bam	other	1447976	1447976	0	+	2	4	90	74	2.0
CP008925.1	h6.sal.bam	other	1447977	1447977	0	+	3	0	89	73	3.0
CP008925.1	h6.sal.bam	other	1447978	1447978	0	+	2	1	90	74	2.0
CP008925.1	h6.sal.bam	other	1447979	1447979	0	+	0	3	90	73	0.0
CP008925.1	h6.sal.bam	other	1447980	1447980	0	+	1	4	91	70	1.0
CP008925.1	h6.sal.bam	other	1447981	1447981	0	+	2	2	92	66	2.0
CP008925.1	h6.sal.bam	other	1447982	1447982	0	+	1	0	91	64	1.0
CP008925.1	h6.sal.bam	other	1447983	1447983	0	+	2	0	90	65	2.0
CP008925.1	h6.sal.bam	other	1447984	1447984	0	+	0	1	89	67	0.0
CP008925.1	h6.sal.bam	other	1447985	1447985	0	+	2	2	89	66	2.0
CP008925.1	h6.sal.bam	other	1447986	1447986	0	+	2	1	91	64	2.0
CP008925.1	h6.sal.bam	other	1447987	1447987	0	+	2	0	92	63	2.0
CP008925.1	h6.sal.bam	other	1447988	1447988	0	+	2	2	92	65	2.0
CP008925.1	h6.sal.bam	other	1447989	1447989	0	+	2	1	94	64	2.0
CP008925.1	h6.sal.bam	other	1447990	1447990	0	+	2	0	91	63	2.0
CP008925.1	h6.sal.bam	other	1447991	1447991	0	+	0	0	91	64	0.0
CP008925.1	h6.sal.bam	other	1447992	1447992	0	+	0	1	91	64	0.0
CP008925.1	h6.sal.bam	other	1447993	1447993	0	+	1	0	92	63	1.0
CP008925.1	h6.sal.bam	other	1447994	1447994	0	+	2	0	86	63	2.0
CP008925.1	h6.sal.bam	other	1447995	1447995	0	+	1	1	87	63	1.0
CP008925.1	h6.sal.bam	other	1447996	1447996	0	+	2	0	88	63	2.0
CP008925.1	h6.sal.bam	other	1447997	1447997	0	+	0	1	82	65	0.0
CP008925.1	h6.sal.bam	other	1447998	1447998	0	+	4	3	86	67	4.0
CP008925.1	h6.sal.bam	other	1447999	1447999	0	+	0	0	83	65	0.0
CP008925.1	h6.sal.bam	other	1448000	1448000	0	+	1	0	83	68	1.0
CP008925.1	h6.sal.bam	other	1448001	1448001	0	+	0	0	83	69	0.0
CP008925.1	h6.sal.bam	other	1448002	1448002	0	+	1	0	82	69	1.0
CP008925.1	h6.sal.bam	other	1448003	1448003	0	+	0	0	78	70	0.0
CP008925.1	h6.sal.bam	other	1448004	1448004	0	+	0	1	78	71	0.0
CP008925.1	h6.sal.bam	other	1448005	1448005	0	+	1	0	79	71	1.0
CP008925.1	h6.sal.bam	other	1448006	1448006	0	+	1	2	79	73	1.0
CP008925.1	h6.sal.bam	other	1448007	1448007	0	+	1	0	80	71	1.0
CP008925.1	h6.sal.bam	other	1448008	1448008	0	+	0	1	79	71	0.0
CP008925.1	h6.sal.bam	other	1448009	1448009	0	+	0	0	79	70	0.0
CP008925.1	h6.sal.bam	other	1448010	1448010	0	+	0	0	77	70	0.0
CP008925.1	h6.sal.bam	other	1448011	1448011	0	+	0	0	75	74	0.0
CP008925.1	h6.sal.bam	other	1448012	1448012	0	+	0	2	73	74	0.0
CP008925.1	h6.sal.bam	other	1448013	1448013	0	+	2	0	75	73	2.0
CP008925.1	h6.sal.bam	other	1448014	1448014	0	+	0	0	75	78	0.0
CP008925.1	h6.sal.bam	other	1448015	1448015	0	+	0	2	73	78	0.0
CP008925.1	h6.sal.bam	other	1448016	1448016	0	+	1	1	74	76	1.0
CP008925.1	h6.sal.bam	other	1448017	1448017	0	+	2	0	74	75	2.0
CP008925.1	h6.sal.bam	other	1448018	1448018	0	+	0	1	74	75	0.0
CP008925.1	h6.sal.bam	other	1448019	1448019	0	+	0	2	72	75	0.0
CP008925.1	h6.sal.bam	other	1448020	1448020	0	+	2	2	73	75	2.0
CP008925.1	h6.sal.bam	other	1448021	1448021	0	+	1	1	72	75	1.0
CP008925.1	h6.sal.bam	other	1448022	1448022	0	+	1	2	73	74	1.0
CP008925.1	h6.sal.bam	other	1448023	1448023	0	+	1	0	74	73	1.0
CP008925.1	h6.sal.bam	other	1448024	1448024	0	+	0	1	74	77	0.0
CP008925.1	h6.sal.bam	other	1448025	1448025	0	+	0	0	74	76	0.0
CP008925.1	h6.sal.bam	other	1448026	1448026	0	+	2	1	74	77	2.0
CP008925.1	h6.sal.bam	other	1448027	1448027	0	+	1	2	74	76	1.0
CP008925.1	h6.sal.bam	other	1448028	1448028	0	+	3	4	71	77	3.0
CP008925.1	h6.sal.bam	other	1448029	1448029	0	+	3	0	74	76	3.0
CP008925.1	h6.sal.bam	other	1448030	1448030	0	+	0	1	73	76	0.0
CP008925.1	h6.sal.bam	other	1448031	1448031	0	+	1	1	72	77	1.0
CP008925.1	h6.sal.bam	other	1448032	1448032	0	+	4	3	75	76	4.0
CP008925.1	h6.sal.bam	other	1448033	1448033	0	+	3	1	78	74	3.0
CP008925.1	h6.sal.bam	other	1448034	1448034	0	+	1	2	79	75	1.0
CP008925.1	h6.sal.bam	other	1448035	1448035	0	+	2	2	81	75	2.0
CP008925.1	h6.sal.bam	other	1448036	1448036	0	+	1	1	82	75	1.0
CP008925.1	h6.sal.bam	other	1448037	1448037	0	+	0	0	81	74	0.0
CP008925.1	h6.sal.bam	other	1448038	1448038	0	+	0	3	81	74	0.0
CP008925.1	h6.sal.bam	other	1448039	1448039	0	+	0	0	81	71	0.0
CP008925.1	h6.sal.bam	other	1448040	1448040	0	+	0	1	80	72	0.0
CP008925.1	h6.sal.bam	other	1448041	1448041	0	+	2	1	81	78	2.0
CP008925.1	h6.sal.bam	other	1448042	1448042	0	+	0	1	81	77	0.0
CP008925.1	h6.sal.bam	other	1448043	1448043	0	+	1	0	81	79	1.0
CP008925.1	h6.sal.bam	other	1448044	1448044	0	+	0	1	79	79	0.0
CP008925.1	h6.sal.bam	other	1448045	1448045	0	+	2	1	81	78	2.0
CP008925.1	h6.sal.bam	other	1448046	1448046	0	+	4	0	85	81	4.0
CP008925.1	h6.sal.bam	other	1448047	1448047	0	+	0	1	82	82	0.0
CP008925.1	h6.sal.bam	other	1448048	1448048	0	+	2	0	82	82	2.0
CP008925.1	h6.sal.bam	other	1448049	1448049	0	+	1	2	82	82	1.0
CP008925.1	h6.sal.bam	other	1448050	1448050	0	+	0	3	80	82	0.0
CP008925.1	h6.sal.bam	other	1448051	1448051	0	+	1	1	80	83	1.0
CP008925.1	h6.sal.bam	other	1448052	1448052	0	+	1	0	78	84	1.0
CP008925.1	h6.sal.bam	other	1448053	1448053	0	+	1	0	79	85	1.0
CP008925.1	h6.sal.bam	other	1448054	1448054	0	+	0	0	79	85	0.0
CP008925.1	h6.sal.bam	other	1448055	1448055	0	+	3	0	79	88	3.0
CP008925.1	h6.sal.bam	other	1448056	1448056	0	+	3	0	82	88	3.0
CP008925.1	h6.sal.bam	other	1448057	1448057	0	+	0	1	81	90	0.0
CP008925.1	h6.sal.bam	other	1448058	1448058	0	+	1	2	80	91	1.0
CP008925.1	h6.sal.bam	other	1448059	1448059	0	+	1	1	81	89	1.0
CP008925.1	h6.sal.bam	other	1448060	1448060	0	+	0	0	79	89	0.0
CP008925.1	h6.sal.bam	other	1448061	1448061	0	+	1	0	78	90	1.0
CP008925.1	h6.sal.bam	other	1448062	1448062	0	+	0	1	76	91	0.0
CP008925.1	h6.sal.bam	other	1448063	1448063	0	+	1	1	75	92	1.0
CP008925.1	h6.sal.bam	other	1448064	1448064	0	+	1	0	74	91	1.0
CP008925.1	h6.sal.bam	other	1448065	1448065	0	+	2	1	74	93	2.0
CP008925.1	h6.sal.bam	other	1448066	1448066	0	+	0	0	74	92	0.0
CP008925.1	h6.sal.bam	other	1448067	1448067	0	+	3	0	77	93	3.0
CP008925.1	h6.sal.bam	other	1448068	1448068	0	+	2	0	76	93	2.0
CP008925.1	h6.sal.bam	other	1448069	1448069	0	+	1	0	76	97	1.0
CP008925.1	h6.sal.bam	other	1448070	1448070	0	+	2	1	78	97	2.0
CP008925.1	h6.sal.bam	other	1448071	1448071	0	+	3	2	79	96	3.0
CP008925.1	h6.sal.bam	other	1448072	1448072	0	+	1	3	79	94	1.0
CP008925.1	h6.sal.bam	other	1448073	1448073	0	+	0	1	76	91	0.0
CP008925.1	h6.sal.bam	other	1448074	1448074	0	+	2	3	78	92	2.0
CP008925.1	h6.sal.bam	other	1448075	1448075	0	+	2	1	79	89	2.0
CP008925.1	h6.sal.bam	other	1448076	1448076	0	+	0	0	78	92	0.0
CP008925.1	h6.sal.bam	other	1448077	1448077	0	+	0	1	78	92	0.0
CP008925.1	h6.sal.bam	other	1448078	1448078	0	+	0	1	78	92	0.0
CP008925.1	h6.sal.bam	other	1448079	1448079	0	+	0	1	77	93	0.0
CP008925.1	h6.sal.bam	other	1448080	1448080	0	+	1	2	78	92	1.0
CP008925.1	h6.sal.bam	other	1448081	1448081	0	+	0	0	77	91	0.0
CP008925.1	h6.sal.bam	other	1448082	1448082	0	+	3	1	79	92	3.0
CP008925.1	h6.sal.bam	other	1448083	1448083	0	+	2	2	81	92	2.0
CP008925.1	h6.sal.bam	other	1448084	1448084	0	+	3	0	84	90	3.0
CP008925.1	h6.sal.bam	other	1448085	1448085	0	+	0	1	84	90	0.0
CP008925.1	h6.sal.bam	GTTC	1448086	1448086	1448094	+	1	0	85	92	1.0
CP008925.1	h6.sal.bam	other	1448087	1448087	0	+	0	1	83	92	0.0
CP008925.1	h6.sal.bam	GTTC	1448088	1448088	1448094	+	2	5	85	91	2.0
CP008925.1	h6.sal.bam	other	1448089	1448089	0	+	0	0	85	86	0.0
CP008925.1	h6.sal.bam	other	1448090	1448090	0	+	2	0	87	88	2.0
CP008925.1	h6.sal.bam	other	1448091	1448091	0	+	2	0	87	88	2.0
CP008925.1	h6.sal.bam	other	1448092	1448092	0	+	3	1	88	90	3.0
CP008925.1	h6.sal.bam	other	1448093	1448093	0	+	0	1	86	91	0.0
CP008925.1	h6.sal.bam	other	1448094	1448094	0	+	1	1	87	91	1.0
CP008925.1	h6.sal.bam	other	1448095	1448095	0	+	2	2	89	90	2.0
CP008925.1	h6.sal.bam	other	1448096	1448096	0	+	1	0	89	89	1.0
CP008925.1	h6.sal.bam	other	1448097	1448097	0	+	0	1	86	92	0.0
CP008925.1	h6.sal.bam	other	1448098	1448098	0	+	4	4	90	93	4.0
CP008925.1	h6.sal.bam	other	1448099	1448099	0	+	1	1	91	89	1.0
CP008925.1	h6.sal.bam	other	1448100	1448100	0	+	1	1	92	89	1.0
CP008925.1	h6.sal.bam	other	1448101	1448101	0	+	0	1	90	91	0.0
CP008925.1	h6.sal.bam	other	1448102	1448102	0	+	1	1	84	92	1.0
CP008925.1	h6.sal.bam	GTTC	1448103	1448103	1448094	+	2	3	86	93	2.0
CP008925.1	h6.sal.bam	other	1448104	1448104	0	+	1	0	87	91	1.0
CP008925.1	h6.sal.bam	GTTC	1448105	1448105	1448094	+	0	2	87	93	0.0
CP008925.1	h6.sal.bam	other	1448106	1448106	0	+	5	0	91	94	5.0
CP008925.1	h6.sal.bam	other	1448107	1448107	0	+	2	1	90	94	2.0
CP008925.1	h6.sal.bam	other	1448108	1448108	0	+	2	2	89	97	2.0
CP008925.1	h6.sal.bam	other	1448109	1448109	0	+	0	2	89	95	0.0
CP008925.1	h6.sal.bam	other	1448110	1448110	0	+	1	2	88	93	1.0
CP008925.1	h6.sal.bam	other	1448111	1448111	0	+	2	0	89	91	2.0
CP008925.1	h6.sal.bam	other	1448112	1448112	0	+	2	0	91	93	2.0
CP008925.1	h6.sal.bam	other	1448113	1448113	0	+	2	1	93	93	2.0
CP008925.1	h6.sal.bam	other	1448114	1448114	0	+	1	0	94	93	1.0
CP008925.1	h6.sal.bam	other	1448115	1448115	0	+	1	8	95	95	1.0
CP008925.1	h6.sal.bam	other	1448116	1448116	0	+	1	2	94	87	1.0
CP008925.1	h6.sal.bam	other	1448117	1448117	0	+	7	0	100	86	7.0
CP008925.1	h6.sal.bam	other	1448118	1448118	0	+	2	3	102	86	2.0
CP008925.1	h6.sal.bam	other	1448119	1448119	0	+	0	1	101	84	0.0
CP008925.1	h6.sal.bam	other	1448120	1448120	0	+	0	1	100	84	0.0
CP008925.1	h6.sal.bam	other	1448121	1448121	0	+	5	1	101	83	5.0
CP008925.1	h6.sal.bam	other	1448122	1448122	0	+	0	0	101	82	0.0
CP008925.1	h6.sal.bam	other	1448123	1448123	0	+	0	2	97	84	0.0
CP008925.1	h6.sal.bam	other	1448124	1448124	0	+	2	4	99	82	2.0
CP008925.1	h6.sal.bam	other	1448125	1448125	0	+	1	2	97	78	1.0
CP008925.1	h6.sal.bam	other	1448126	1448126	0	+	3	0	100	77	3.0
CP008925.1	h6.sal.bam	other	1448127	1448127	0	+	2	1	102	80	2.0
CP008925.1	h6.sal.bam	other	1448128	1448128	0	+	3	3	105	79	3.0
CP008925.1	h6.sal.bam	other	1448129	1448129	0	+	2	0	107	78	2.0
CP008925.1	h6.sal.bam	other	1448130	1448130	0	+	0	2	102	78	0.0
CP008925.1	h6.sal.bam	other	1448131	1448131	0	+	1	1	103	78	1.0
CP008925.1	h6.sal.bam	other	1448132	1448132	0	+	0	1	102	77	0.0
CP008925.1	h6.sal.bam	other	1448133	1448133	0	+	2	0	104	76	2.0
CP008925.1	h6.sal.bam	other	1448134	1448134	0	+	1	2	104	79	1.0
CP008925.1	h6.sal.bam	other	1448135	1448135	0	+	1	0	105	77	1.0
CP008925.1	h6.sal.bam	other	1448136	1448136	0	+	1	1	105	78	1.0
CP008925.1	h6.sal.bam	other	1448137	1448137	0	+	2	2	106	78	2.0
CP008925.1	h6.sal.bam	other	1448138	1448138	0	+	1	0	106	77	1.0
CP008925.1	h6.sal.bam	other	1448139	1448139	0	+	1	2	105	77	1.0
CP008925.1	h6.sal.bam	other	1448140	1448140	0	+	4	0	109	75	4.0
CP008925.1	h6.sal.bam	other	1448141	1448141	0	+	3	1	109	79	3.0
CP008925.1	h6.sal.bam	other	1448142	1448142	0	+	0	0	109	78	0.0
CP008925.1	h6.sal.bam	other	1448143	1448143	0	+	0	4	107	79	0.0
CP008925.1	h6.sal.bam	other	1448144	1448144	0	+	2	0	108	77	2.0
CP008925.1	h6.sal.bam	other	1448145	1448145	0	+	0	1	106	77	0.0
CP008925.1	h6.sal.bam	other	1448146	1448146	0	+	2	1	105	76	2.0
CP008925.1	h6.sal.bam	other	1448147	1448147	0	+	3	1	107	80	3.0
CP008925.1	h6.sal.bam	other	1448148	1448148	0	+	2	0	109	80	2.0
CP008925.1	h6.sal.bam	other	1448149	1448149	0	+	1	0	106	83	1.0
CP008925.1	h6.sal.bam	other	1448150	1448150	0	+	0	3	106	84	0.0
CP008925.1	h6.sal.bam	other	1448151	1448151	0	+	0	0	106	83	0.0
CP008925.1	h6.sal.bam	other	1448152	1448152	0	+	0	1	106	84	0.0
CP008925.1	h6.sal.bam	other	1448153	1448153	0	+	0	2	106	83	0.0
CP008925.1	h6.sal.bam	other	1448154	1448154	0	+	2	0	108	84	2.0
CP008925.1	h6.sal.bam	other	1448155	1448155	0	+	2	1	109	85	2.0
CP008925.1	h6.sal.bam	other	1448156	1448156	0	+	1	1	110	84	1.0
CP008925.1	h6.sal.bam	other	1448157	1448157	0	+	1	1	108	83	1.0
CP008925.1	h6.sal.bam	other	1448158	1448158	0	+	1	0	107	86	1.0
CP008925.1	h6.sal.bam	other	1448159	1448159	0	+	0	0	104	88	0.0
CP008925.1	h6.sal.bam	other	1448160	1448160	0	+	0	3	102	91	0.0
CP008925.1	h6.sal.bam	other	1448161	1448161	0	+	0	0	102	88	0.0
CP008925.1	h6.sal.bam	other	1448162	1448162	0	+	1	0	103	90	1.0
CP008925.1	h6.sal.bam	other	1448163	1448163	0	+	1	1	102	91	1.0
CP008925.1	h6.sal.bam	other	1448164	1448164	0	+	1	1	101	93	1.0
CP008925.1	h6.sal.bam	other	1448165	1448165	0	+	0	1	101	92	0.0
CP008925.1	h6.sal.bam	other	1448166	1448166	0	+	0	1	99	93	0.0
CP008925.1	h6.sal.bam	other	1448167	1448167	0	+	3	2	99	93	3.0
CP008925.1	h6.sal.bam	other	1448168	1448168	0	+	1	1	100	91	1.0
CP008925.1	h6.sal.bam	other	1448169	1448169	0	+	2	1	102	91	2.0
CP008925.1	h6.sal.bam	other	1448170	1448170	0	+	0	3	99	90	0.0
CP008925.1	h6.sal.bam	other	1448171	1448171	0	+	0	0	99	87	0.0
CP008925.1	h6.sal.bam	other	1448172	1448172	0	+	0	2	99	90	0.0
CP008925.1	h6.sal.bam	other	1448173	1448173	0	+	3	1	98	89	3.0
CP008925.1	h6.sal.bam	other	1448174	1448174	0	+	2	3	99	88	2.0
CP008925.1	h6.sal.bam	other	1448175	1448175	0	+	0	2	98	86	0.0
CP008925.1	h6.sal.bam	other	1448176	1448176	0	+	0	2	97	87	0.0
CP008925.1	h6.sal.bam	other	1448177	1448177	0	+	1	0	98	88	1.0
CP008925.1	h6.sal.bam	other	1448178	1448178	0	+	2	1	98	89	2.0
CP008925.1	h6.sal.bam	other	1448179	1448179	0	+	1	2	98	88	1.0
CP008925.1	h6.sal.bam	other	1448180	1448180	0	+	0	4	98	86	0.0
CP008925.1	h6.sal.bam	other	1448181	1448181	0	+	1	3	94	82	1.0
CP008925.1	h6.sal.bam	other	1448182	1448182	0	+	2	3	94	79	2.0
CP008925.1	h6.sal.bam	other	1448183	1448183	0	+	3	0	95	77	3.0
CP008925.1	h6.sal.bam	other	1448184	1448184	0	+	1	0	96	77	1.0
CP008925.1	h6.sal.bam	other	1448185	1448185	0	+	0	0	93	78	0.0
CP008925.1	h6.sal.bam	other	1448186	1448186	0	+	2	2	95	78	2.0
CP008925.1	h6.sal.bam	other	1448187	1448187	0	+	1	0	94	76	1.0
CP008925.1	h6.sal.bam	other	1448188	1448188	0	+	2	1	94	78	2.0
CP008925.1	h6.sal.bam	other	1448189	1448189	0	+	0	1	93	78	0.0
CP008925.1	h6.sal.bam	other	1448190	1448190	0	+	1	0	93	79	1.0
CP008925.1	h6.sal.bam	other	1448191	1448191	0	+	1	1	93	79	1.0
CP008925.1	h6.sal.bam	other	1448192	1448192	0	+	1	0	87	78	1.0
CP008925.1	h6.sal.bam	other	1448193	1448193	0	+	2	1	86	82	2.0
CP008925.1	h6.sal.bam	other	1448194	1448194	0	+	2	1	88	81	2.0
CP008925.1	h6.sal.bam	other	1448195	1448195	0	+	3	0	90	80	3.0
CP008925.1	h6.sal.bam	other	1448196	1448196	0	+	0	1	86	83	0.0
CP008925.1	h6.sal.bam	other	1448197	1448197	0	+	1	2	87	82	1.0
CP008925.1	h6.sal.bam	other	1448198	1448198	0	+	2	0	89	80	2.0
CP008925.1	h6.sal.bam	other	1448199	1448199	0	+	1	0	88	82	1.0
CP008925.1	h6.sal.bam	other	1448200	1448200	0	+	0	2	84	82	0.0
CP008925.1	h6.sal.bam	other	1448201	1448201	0	+	1	1	85	80	1.0
CP008925.1	h6.sal.bam	other	1448202	1448202	0	+	0	0	83	79	0.0
CP008925.1	h6.sal.bam	other	1448203	1448203	0	+	2	3	83	80	2.0
CP008925.1	h6.sal.bam	other	1448204	1448204	0	+	2	1	83	77	2.0
CP008925.1	h6.sal.bam	other	1448205	1448205	0	+	1	1	83	76	1.0
CP008925.1	h6.sal.bam	other	1448206	1448206	0	+	1	0	84	76	1.0
CP008925.1	h6.sal.bam	other	1448207	1448207	0	+	3	0	84	77	3.0
CP008925.1	h6.sal.bam	other	1448208	1448208	0	+	0	2	84	78	0.0
CP008925.1	h6.sal.bam	other	1448209	1448209	0	+	0	0	84	76	0.0
CP008925.1	h6.sal.bam	other	1448210	1448210	0	+	0	0	82	76	0.0
CP008925.1	h6.sal.bam	other	1448211	1448211	0	+	2	1	84	77	2.0
CP008925.1	h6.sal.bam	other	1448212	1448212	0	+	0	1	81	77	0.0
CP008925.1	h6.sal.bam	other	1448213	1448213	0	+	0	0	80	78	0.0
CP008925.1	h6.sal.bam	other	1448214	1448214	0	+	1	2	81	78	1.0
CP008925.1	h6.sal.bam	other	1448215	1448215	0	+	0	2	77	76	0.0
CP008925.1	h6.sal.bam	other	1448216	1448216	0	+	0	1	74	76	0.0
CP008925.1	h6.sal.bam	other	1448217	1448217	0	+	1	2	75	79	1.0
CP008925.1	h6.sal.bam	other	1448218	1448218	0	+	1	4	74	77	1.0
CP008925.1	h6.sal.bam	other	1448219	1448219	0	+	0	0	69	73	0.0
CP008925.1	h6.sal.bam	other	1448220	1448220	0	+	2	1	70	73	2.0
CP008925.1	h6.sal.bam	other	1448221	1448221	0	+	1	1	71	73	1.0
CP008925.1	h6.sal.bam	other	1448222	1448222	0	+	1	2	71	73	1.0
CP008925.1	h6.sal.bam	other	1448223	1448223	0	+	0	1	70	73	0.0
CP008925.1	h6.sal.bam	other	1448224	1448224	0	+	1	2	71	74	1.0
CP008925.1	h6.sal.bam	other	1448225	1448225	0	+	1	0	72	73	1.0
CP008925.1	h6.sal.bam	other	1448226	1448226	0	+	0	1	72	73	0.0
CP008925.1	h6.sal.bam	other	1448227	1448227	0	+	2	0	72	73	2.0
CP008925.1	h6.sal.bam	other	1448228	1448228	0	+	0	3	72	74	0.0
CP008925.1	h6.sal.bam	other	1448229	1448229	0	+	3	2	75	72	3.0
CP008925.1	h6.sal.bam	other	1448230	1448230	0	+	3	0	74	70	3.0
CP008925.1	h6.sal.bam	other	1448231	1448231	0	+	2	3	76	72	2.0
CP008925.1	h6.sal.bam	other	1448232	1448232	0	+	2	1	78	69	2.0
CP008925.1	h6.sal.bam	other	1448233	1448233	0	+	6	3	83	68	6.0
CP008925.1	h6.sal.bam	other	1448234	1448234	0	+	2	1	84	67	2.0
CP008925.1	h6.sal.bam	other	1448235	1448235	0	+	0	2	84	66	0.0
CP008925.1	h6.sal.bam	other	1448236	1448236	0	+	3	1	87	65	3.0
CP008925.1	h6.sal.bam	other	1448237	1448237	0	+	0	1	86	64	0.0
CP008925.1	h6.sal.bam	other	1448238	1448238	0	+	0	3	85	65	0.0
CP008925.1	h6.sal.bam	other	1448239	1448239	0	+	2	0	85	63	2.0
CP008925.1	h6.sal.bam	other	1448240	1448240	0	+	1	1	86	63	1.0
CP008925.1	h6.sal.bam	other	1448241	1448241	0	+	2	1	87	62	2.0
CP008925.1	h6.sal.bam	other	1448242	1448242	0	+	4	0	90	65	4.0
CP008925.1	h6.sal.bam	other	1448243	1448243	0	+	3	1	92	65	3.0
CP008925.1	h6.sal.bam	other	1448244	1448244	0	+	1	1	91	64	1.0
CP008925.1	h6.sal.bam	other	1448245	1448245	0	+	1	2	92	69	1.0
CP008925.1	h6.sal.bam	other	1448246	1448246	0	+	0	1	92	67	0.0
CP008925.1	h6.sal.bam	other	1448247	1448247	0	+	0	0	92	67	0.0
CP008925.1	h6.sal.bam	other	1448248	1448248	0	+	0	1	90	68	0.0
CP008925.1	h6.sal.bam	other	1448249	1448249	0	+	2	3	90	69	2.0
CP008925.1	h6.sal.bam	other	1448250	1448250	0	+	1	2	91	66	1.0
CP008925.1	h6.sal.bam	other	1448251	1448251	0	+	4	2	95	64	4.0
CP008925.1	h6.sal.bam	other	1448252	1448252	0	+	2	0	96	64	2.0
CP008925.1	h6.sal.bam	other	1448253	1448253	0	+	2	0	96	65	2.0
CP008925.1	h6.sal.bam	other	1448254	1448254	0	+	0	0	95	68	0.0
CP008925.1	h6.sal.bam	other	1448255	1448255	0	+	1	0	96	68	1.0
CP008925.1	h6.sal.bam	other	1448256	1448256	0	+	1	0	96	68	1.0
CP008925.1	h6.sal.bam	other	1448257	1448257	0	+	0	1	91	73	0.0
CP008925.1	h6.sal.bam	other	1448258	1448258	0	+	3	1	94	72	3.0
CP008925.1	h6.sal.bam	other	1448259	1448259	0	+	1	0	94	71	1.0
CP008925.1	h6.sal.bam	other	1448260	1448260	0	+	1	0	95	77	1.0
CP008925.1	h6.sal.bam	other	1448261	1448261	0	+	1	2	94	79	1.0
CP008925.1	h6.sal.bam	other	1448262	1448262	0	+	3	1	96	82	3.0
CP008925.1	h6.sal.bam	other	1448263	1448263	0	+	1	0	95	81	1.0
CP008925.1	h6.sal.bam	other	1448264	1448264	0	+	2	2	97	84	2.0
CP008925.1	h6.sal.bam	other	1448265	1448265	0	+	1	0	97	82	1.0
CP008925.1	h6.sal.bam	other	1448266	1448266	0	+	0	0	96	82	0.0
CP008925.1	h6.sal.bam	other	1448267	1448267	0	+	0	4	95	86	0.0
CP008925.1	h6.sal.bam	other	1448268	1448268	0	+	3	1	96	83	3.0
CP008925.1	h6.sal.bam	other	1448269	1448269	0	+	1	1	95	82	1.0
CP008925.1	h6.sal.bam	other	1448270	1448270	0	+	3	1	95	82	3.0
CP008925.1	h6.sal.bam	other	1448271	1448271	0	+	1	0	96	83	1.0
CP008925.1	h6.sal.bam	other	1448272	1448272	0	+	1	1	96	84	1.0
CP008925.1	h6.sal.bam	other	1448273	1448273	0	+	0	1	93	83	0.0
CP008925.1	h6.sal.bam	other	1448274	1448274	0	+	0	1	93	83	0.0
CP008925.1	h6.sal.bam	other	1448275	1448275	0	+	0	0	93	82	0.0
CP008925.1	h6.sal.bam	other	1448276	1448276	0	+	1	1	93	82	1.0
CP008925.1	h6.sal.bam	other	1448277	1448277	0	+	1	0	94	84	1.0
CP008925.1	h6.sal.bam	other	1448278	1448278	0	+	2	0	94	85	2.0
CP008925.1	h6.sal.bam	other	1448279	1448279	0	+	1	0	93	85	1.0
CP008925.1	h6.sal.bam	other	1448280	1448280	0	+	0	2	92	86	0.0
CP008925.1	h6.sal.bam	other	1448281	1448281	0	+	1	2	92	85	1.0
CP008925.1	h6.sal.bam	other	1448282	1448282	0	+	1	1	90	84	1.0
CP008925.1	h6.sal.bam	other	1448283	1448283	0	+	1	0	91	84	1.0
CP008925.1	h6.sal.bam	other	1448284	1448284	0	+	1	0	92	87	1.0
CP008925.1	h6.sal.bam	other	1448285	1448285	0	+	2	0	92	88	2.0
CP008925.1	h6.sal.bam	other	1448286	1448286	0	+	0	1	92	88	0.0
CP008925.1	h6.sal.bam	other	1448287	1448287	0	+	2	2	94	91	2.0
CP008925.1	h6.sal.bam	other	1448288	1448288	0	+	1	0	95	89	1.0
CP008925.1	h6.sal.bam	other	1448289	1448289	0	+	1	1	95	91	1.0
CP008925.1	h6.sal.bam	other	1448290	1448290	0	+	0	2	95	90	0.0
CP008925.1	h6.sal.bam	other	1448291	1448291	0	+	0	2	95	90	0.0
CP008925.1	h6.sal.bam	other	1448292	1448292	0	+	3	0	97	88	3.0
CP008925.1	h6.sal.bam	other	1448293	1448293	0	+	0	0	96	91	0.0
CP008925.1	h6.sal.bam	other	1448294	1448294	0	+	1	1	97	92	1.0
CP008925.1	h6.sal.bam	other	1448295	1448295	0	+	0	0	93	91	0.0
CP008925.1	h6.sal.bam	other	1448296	1448296	0	+	1	0	94	94	1.0
CP008925.1	h6.sal.bam	other	1448297	1448297	0	+	2	2	96	94	2.0
CP008925.1	h6.sal.bam	other	1448298	1448298	0	+	1	2	95	93	1.0
CP008925.1	h6.sal.bam	other	1448299	1448299	0	+	1	1	96	93	1.0
CP008925.1	h6.sal.bam	other	1448300	1448300	0	+	3	0	98	93	3.0
CP008925.1	h6.sal.bam	other	1448301	1448301	0	+	1	2	99	96	1.0
CP008925.1	h6.sal.bam	other	1448302	1448302	0	+	0	0	97	95	0.0
CP008925.1	h6.sal.bam	other	1448303	1448303	0	+	6	1	100	95	6.0
CP008925.1	h6.sal.bam	GAAC	1448304	1448304	1448312	+	1	0	101	94	1.0
CP008925.1	h6.sal.bam	other	1448305	1448305	0	+	1	2	99	97	1.0
CP008925.1	h6.sal.bam	GAAC	1448306	1448306	1448312	+	3	0	100	96	3.0
CP008925.1	h6.sal.bam	other	1448307	1448307	0	+	0	0	98	97	0.0
CP008925.1	h6.sal.bam	other	1448308	1448308	0	+	0	2	92	102	0.0
CP008925.1	h6.sal.bam	other	1448309	1448309	0	+	0	0	90	100	0.0
CP008925.1	h6.sal.bam	other	1448310	1448310	0	+	3	1	93	103	3.0
CP008925.1	h6.sal.bam	other	1448311	1448311	0	+	1	0	91	102	1.0
CP008925.1	h6.sal.bam	other	1448312	1448312	0	+	0	2	91	102	0.0
CP008925.1	h6.sal.bam	other	1448313	1448313	0	+	1	1	90	101	1.0
CP008925.1	h6.sal.bam	other	1448314	1448314	0	+	0	0	89	100	0.0
CP008925.1	h6.sal.bam	other	1448315	1448315	0	+	1	2	90	101	1.0
CP008925.1	h6.sal.bam	other	1448316	1448316	0	+	2	2	86	100	2.0
CP008925.1	h6.sal.bam	other	1448317	1448317	0	+	0	0	86	98	0.0
CP008925.1	h6.sal.bam	other	1448318	1448318	0	+	0	4	83	99	0.0
CP008925.1	h6.sal.bam	other	1448319	1448319	0	+	3	2	85	96	3.0
CP008925.1	h6.sal.bam	other	1448320	1448320	0	+	1	1	85	94	1.0
CP008925.1	h6.sal.bam	GAAC	1448321	1448321	1448312	+	1	1	86	93	1.0
CP008925.1	h6.sal.bam	other	1448322	1448322	0	+	1	1	87	94	1.0
CP008925.1	h6.sal.bam	GAAC	1448323	1448323	1448312	+	2	1	89	96	2.0
CP008925.1	h6.sal.bam	other	1448324	1448324	0	+	1	0	87	97	1.0
CP008925.1	h6.sal.bam	other	1448325	1448325	0	+	1	2	84	98	1.0
CP008925.1	h6.sal.bam	other	1448326	1448326	0	+	0	2	84	96	0.0
CP008925.1	h6.sal.bam	other	1448327	1448327	0	+	0	3	82	97	0.0
CP008925.1	h6.sal.bam	other	1448328	1448328	0	+	0	1	80	94	0.0
CP008925.1	h6.sal.bam	other	1448329	1448329	0	+	0	2	80	94	0.0
CP008925.1	h6.sal.bam	other	1448330	1448330	0	+	2	1	79	92	2.0
CP008925.1	h6.sal.bam	other	1448331	1448331	0	+	0	2	79	93	0.0
CP008925.1	h6.sal.bam	other	1448332	1448332	0	+	1	2	80	91	1.0
CP008925.1	h6.sal.bam	other	1448333	1448333	0	+	1	2	79	95	1.0
CP008925.1	h6.sal.bam	other	1448334	1448334	0	+	1	3	78	95	1.0
CP008925.1	h6.sal.bam	other	1448335	1448335	0	+	2	2	80	94	2.0
CP008925.1	h6.sal.bam	other	1448336	1448336	0	+	1	4	81	93	1.0
CP008925.1	h6.sal.bam	other	1448337	1448337	0	+	0	1	78	90	0.0
CP008925.1	h6.sal.bam	other	1448338	1448338	0	+	0	2	77	89	0.0
CP008925.1	h6.sal.bam	other	1448339	1448339	0	+	1	0	76	87	1.0
CP008925.1	h6.sal.bam	other	1448340	1448340	0	+	0	2	75	87	0.0
CP008925.1	h6.sal.bam	other	1448341	1448341	0	+	0	2	75	92	0.0
CP008925.1	h6.sal.bam	other	1448342	1448342	0	+	0	1	74	90	0.0
CP008925.1	h6.sal.bam	other	1448343	1448343	0	+	0	0	71	89	0.0
CP008925.1	h6.sal.bam	other	1448344	1448344	0	+	1	2	71	91	1.0
CP008925.1	h6.sal.bam	other	1448345	1448345	0	+	0	0	67	90	0.0
CP008925.1	h6.sal.bam	other	1448346	1448346	0	+	0	0	66	92	0.0
CP008925.1	h6.sal.bam	other	1448347	1448347	0	+	0	0	66	92	0.0
CP008925.1	h6.sal.bam	other	1448348	1448348	0	+	0	1	66	96	0.0
CP008925.1	h6.sal.bam	other	1448349	1448349	0	+	1	0	67	95	1.0
CP008925.1	h6.sal.bam	other	1448350	1448350	0	+	1	0	68	96	1.0
CP008925.1	h6.sal.bam	other	1448351	1448351	0	+	2	5	69	96	2.0
CP008925.1	h6.sal.bam	other	1448352	1448352	0	+	2	1	70	91	2.0
CP008925.1	h6.sal.bam	other	1448353	1448353	0	+	2	1	68	92	2.0
CP008925.1	h6.sal.bam	other	1448354	1448354	0	+	1	1	69	92	1.0
CP008925.1	h6.sal.bam	other	1448355	1448355	0	+	0	1	69	92	0.0
CP008925.1	h6.sal.bam	other	1448356	1448356	0	+	0	0	67	91	0.0
CP008925.1	h6.sal.bam	other	1448357	1448357	0	+	2	1	42	91	2.0
CP008925.1	h6.sal.bam	other	1448358	1448358	0	+	1	3	42	90	1.0
CP008925.1	h6.sal.bam	other	1448359	1448359	0	+	1	1	43	89	1.0
CP008925.1	h6.sal.bam	other	1448360	1448360	0	+	0	1	41	88	0.0
CP008925.1	h6.sal.bam	other	1448361	1448361	0	+	1	3	42	88	1.0
CP008925.1	h6.sal.bam	other	1448362	1448362	0	+	1	2	43	87	1.0
CP008925.1	h6.sal.bam	other	1448363	1448363	0	+	0	0	43	85	0.0
CP008925.1	h6.sal.bam	other	1448364	1448364	0	+	1	0	44	87	1.0
CP008925.1	h6.sal.bam	other	1448365	1448365	0	+	1	2	45	87	1.0
CP008925.1	h6.sal.bam	other	1448366	1448366	0	+	0	0	45	85	0.0
CP008925.1	h6.sal.bam	other	1448367	1448367	0	+	0	1	44	88	0.0
CP008925.1	h6.sal.bam	other	1448368	1448368	0	+	0	1	41	87	0.0
CP008925.1	h6.sal.bam	other	1448369	1448369	0	+	1	0	42	86	1.0
CP008925.1	h6.sal.bam	other	1448370	1448370	0	+	1	3	43	87	1.0
CP008925.1	h6.sal.bam	other	1448371	1448371	0	+	1	0	44	86	1.0
CP008925.1	h6.sal.bam	other	1448372	1448372	0	+	2	1	46	87	2.0
CP008925.1	h6.sal.bam	other	1448373	1448373	0	+	1	2	47	87	1.0
CP008925.1	h6.sal.bam	other	1448374	1448374	0	+	1	1	43	86	1.0
CP008925.1	h6.sal.bam	other	1448375	1448375	0	+	1	3	44	89	1.0
CP008925.1	h6.sal.bam	other	1448376	1448376	0	+	1	1	45	86	1.0
CP008925.1	h6.sal.bam	other	1448377	1448377	0	+	5	2	45	86	5.0
CP008925.1	h6.sal.bam	other	1448378	1448378	0	+	0	1	45	84	0.0
CP008925.1	h6.sal.bam	other	1448379	1448379	0	+	0	1	42	87	0.0
CP008925.1	h6.sal.bam	other	1448380	1448380	0	+	2	2	44	87	2.0
CP008925.1	h6.sal.bam	other	1448381	1448381	0	+	1	1	45	86	1.0
CP008925.1	h6.sal.bam	other	1448382	1448382	0	+	1	5	46	85	1.0
CP008925.1	h6.sal.bam	other	1448383	1448383	0	+	0	0	46	84	0.0
CP008925.1	h6.sal.bam	other	1448384	1448384	0	+	0	2	46	84	0.0
CP008925.1	h6.sal.bam	other	1448385	1448385	0	+	1	0	47	82	1.0
CP008925.1	h6.sal.bam	other	1448386	1448386	0	+	3	0	50	82	3.0
CP008925.1	h6.sal.bam	other	1448387	1448387	0	+	5	1	55	82	5.0
CP008925.1	h6.sal.bam	other	1448388	1448388	0	+	0	0	55	81	0.0
CP008925.1	h6.sal.bam	other	1448389	1448389	0	+	2	1	56	83	2.0
CP008925.1	h6.sal.bam	other	1448390	1448390	0	+	2	2	58	86	2.0
CP008925.1	h6.sal.bam	other	1448391	1448391	0	+	0	0	57	84	0.0
CP008925.1	h6.sal.bam	other	1448392	1448392	0	+	3	1	60	84	3.0
CP008925.1	h6.sal.bam	other	1448393	1448393	0	+	1	1	59	84	1.0
CP008925.1	h6.sal.bam	other	1448394	1448394	0	+	0	1	59	83	0.0
CP008925.1	h6.sal.bam	other	1448395	1448395	0	+	1	1	60	84	1.0
CP008925.1	h6.sal.bam	other	1448396	1448396	0	+	3	3	61	84	3.0
CP008925.1	h6.sal.bam	other	1448397	1448397	0	+	1	1	62	81	1.0
CP008925.1	h6.sal.bam	other	1448398	1448398	0	+	2	1	64	83	2.0
CP008925.1	h6.sal.bam	other	1448399	1448399	0	+	3	1	67	83	3.0
CP008925.1	h6.sal.bam	other	1448400	1448400	0	+	2	1	69	84	2.0
CP008925.1	h6.sal.bam	other	1448401	1448401	0	+	1	2	70	85	1.0
CP008925.1	h6.sal.bam	other	1448402	1448402	0	+	5	0	75	84	5.0
CP008925.1	h6.sal.bam	other	1448403	1448403	0	+	0	2	75	86	0.0
CP008925.1	h6.sal.bam	other	1448404	1448404	0	+	0	2	73	84	0.0
CP008925.1	h6.sal.bam	other	1448405	1448405	0	+	1	1	74	84	1.0
CP008925.1	h6.sal.bam	other	1448406	1448406	0	+	2	3	76	84	2.0
CP008925.1	h6.sal.bam	other	1448407	1448407	0	+	4	0	80	81	4.0
CP008925.1	h6.sal.bam	other	1448408	1448408	0	+	4	2	83	81	4.0
CP008925.1	h6.sal.bam	other	1448409	1448409	0	+	2	2	85	82	2.0
CP008925.1	h6.sal.bam	other	1448410	1448410	0	+	2	1	87	80	2.0
CP008925.1	h6.sal.bam	other	1448411	1448411	0	+	2	1	89	84	2.0
CP008925.1	h6.sal.bam	other	1448412	1448412	0	+	1	0	90	84	1.0
CP008925.1	h6.sal.bam	other	1448413	1448413	0	+	2	0	92	84	2.0
CP008925.1	h6.sal.bam	other	1448414	1448414	0	+	1	3	92	85	1.0
CP008925.1	h6.sal.bam	other	1448415	1448415	0	+	7	4	99	86	7.0
CP008925.1	h6.sal.bam	other	1448416	1448416	0	+	2	0	101	82	2.0
CP008925.1	h6.sal.bam	other	1448417	1448417	0	+	0	1	100	82	0.0
CP008925.1	h6.sal.bam	other	1448418	1448418	0	+	1	1	101	81	1.0
CP008925.1	h6.sal.bam	other	1448419	1448419	0	+	0	1	101	80	0.0
CP008925.1	h6.sal.bam	other	1448420	1448420	0	+	0	1	101	79	0.0
CP008925.1	h6.sal.bam	other	1448421	1448421	0	+	0	0	101	80	0.0
CP008925.1	h6.sal.bam	other	1448422	1448422	0	+	0	4	101	80	0.0
CP008925.1	h6.sal.bam	other	1448423	1448423	0	+	2	0	102	77	2.0
CP008925.1	h6.sal.bam	other	1448424	1448424	0	+	0	2	102	78	0.0
CP008925.1	h6.sal.bam	other	1448425	1448425	0	+	2	0	101	76	2.0
CP008925.1	h6.sal.bam	other	1448426	1448426	0	+	0	0	99	77	0.0
CP008925.1	h6.sal.bam	other	1448427	1448427	0	+	0	2	97	77	0.0
CP008925.1	h6.sal.bam	other	1448428	1448428	0	+	0	1	97	75	0.0
CP008925.1	h6.sal.bam	other	1448429	1448429	0	+	1	1	97	74	1.0
CP008925.1	h6.sal.bam	other	1448430	1448430	0	+	1	0	98	73	1.0
CP008925.1	h6.sal.bam	other	1448431	1448431	0	+	0	0	98	77	0.0
CP008925.1	h6.sal.bam	other	1448432	1448432	0	+	1	3	97	78	1.0
CP008925.1	h6.sal.bam	other	1448433	1448433	0	+	2	1	98	78	2.0
CP008925.1	h6.sal.bam	other	1448434	1448434	0	+	0	2	97	79	0.0
CP008925.1	h6.sal.bam	other	1448435	1448435	0	+	3	0	100	77	3.0
CP008925.1	h6.sal.bam	other	1448436	1448436	0	+	2	0	101	77	2.0
CP008925.1	h6.sal.bam	other	1448437	1448437	0	+	1	2	101	83	1.0
CP008925.1	h6.sal.bam	other	1448438	1448438	0	+	1	0	101	82	1.0
CP008925.1	h6.sal.bam	other	1448439	1448439	0	+	0	0	101	82	0.0
CP008925.1	h6.sal.bam	other	1448440	1448440	0	+	3	1	103	84	3.0
CP008925.1	h6.sal.bam	other	1448441	1448441	0	+	2	2	105	83	2.0
CP008925.1	h6.sal.bam	other	1448442	1448442	0	+	3	0	107	85	3.0
CP008925.1	h6.sal.bam	other	1448443	1448443	0	+	0	0	107	85	0.0
CP008925.1	h6.sal.bam	other	1448444	1448444	0	+	2	1	109	85	2.0
CP008925.1	h6.sal.bam	other	1448445	1448445	0	+	1	2	106	84	1.0
CP008925.1	h6.sal.bam	other	1448446	1448446	0	+	1	1	107	83	1.0
CP008925.1	h6.sal.bam	other	1448447	1448447	0	+	1	2	108	82	1.0
CP008925.1	h6.sal.bam	other	1448448	1448448	0	+	4	1	111	80	4.0
CP008925.1	h6.sal.bam	other	1448449	1448449	0	+	1	2	111	83	1.0
CP008925.1	h6.sal.bam	other	1448450	1448450	0	+	1	0	111	81	1.0
CP008925.1	h6.sal.bam	other	1448451	1448451	0	+	0	0	109	81	0.0
CP008925.1	h6.sal.bam	other	1448452	1448452	0	+	0	2	105	82	0.0
CP008925.1	h6.sal.bam	other	1448453	1448453	0	+	0	2	105	82	0.0
CP008925.1	h6.sal.bam	other	1448454	1448454	0	+	0	2	105	80	0.0
CP008925.1	h6.sal.bam	other	1448455	1448455	0	+	1	1	104	78	1.0
CP008925.1	h6.sal.bam	other	1448456	1448456	0	+	4	2	106	77	4.0
CP008925.1	h6.sal.bam	other	1448457	1448457	0	+	5	3	111	75	5.0
CP008925.1	h6.sal.bam	other	1448458	1448458	0	+	3	0	114	72	3.0
CP008925.1	h6.sal.bam	other	1448459	1448459	0	+	0	0	114	72	0.0
CP008925.1	h6.sal.bam	other	1448460	1448460	0	+	2	1	115	72	2.0
CP008925.1	h6.sal.bam	other	1448461	1448461	0	+	1	0	113	76	1.0
CP008925.1	h6.sal.bam	other	1448462	1448462	0	+	2	0	110	77	2.0
CP008925.1	h6.sal.bam	other	1448463	1448463	0	+	3	4	109	77	3.0
CP008925.1	h6.sal.bam	other	1448464	1448464	0	+	2	0	111	75	2.0
CP008925.1	h6.sal.bam	other	1448465	1448465	0	+	1	0	112	75	1.0
CP008925.1	h6.sal.bam	other	1448466	1448466	0	+	2	0	114	76	2.0
CP008925.1	h6.sal.bam	other	1448467	1448467	0	+	0	1	110	76	0.0
CP008925.1	h6.sal.bam	other	1448468	1448468	0	+	1	1	111	75	1.0
CP008925.1	h6.sal.bam	other	1448469	1448469	0	+	1	1	112	80	1.0
CP008925.1	h6.sal.bam	other	1448470	1448470	0	+	1	1	112	80	1.0
CP008925.1	h6.sal.bam	other	1448471	1448471	0	+	0	2	109	79	0.0
CP008925.1	h6.sal.bam	other	1448472	1448472	0	+	2	1	108	78	2.0
CP008925.1	h6.sal.bam	other	1448473	1448473	0	+	0	1	108	77	0.0
CP008925.1	h6.sal.bam	other	1448474	1448474	0	+	2	2	107	80	2.0
CP008925.1	h6.sal.bam	other	1448475	1448475	0	+	1	2	105	79	1.0
CP008925.1	h6.sal.bam	other	1448476	1448476	0	+	2	1	106	78	2.0
CP008925.1	h6.sal.bam	other	1448477	1448477	0	+	2	2	104	77	2.0
CP008925.1	h6.sal.bam	other	1448478	1448478	0	+	1	0	105	75	1.0
CP008925.1	h6.sal.bam	other	1448479	1448479	0	+	0	2	105	78	0.0
CP008925.1	h6.sal.bam	other	1448480	1448480	0	+	2	1	104	79	2.0
CP008925.1	h6.sal.bam	other	1448481	1448481	0	+	0	1	104	78	0.0
CP008925.1	h6.sal.bam	other	1448482	1448482	0	+	1	0	97	80	1.0
CP008925.1	h6.sal.bam	other	1448483	1448483	0	+	1	2	98	80	1.0
CP008925.1	h6.sal.bam	other	1448484	1448484	0	+	2	1	97	79	2.0
CP008925.1	h6.sal.bam	other	1448485	1448485	0	+	0	4	95	78	0.0
CP008925.1	h6.sal.bam	other	1448486	1448486	0	+	1	1	95	74	1.0
CP008925.1	h6.sal.bam	other	1448487	1448487	0	+	3	1	96	74	3.0
CP008925.1	h6.sal.bam	other	1448488	1448488	0	+	1	1	96	78	1.0
CP008925.1	h6.sal.bam	other	1448489	1448489	0	+	3	2	98	78	3.0
CP008925.1	h6.sal.bam	other	1448490	1448490	0	+	1	0	92	76	1.0
CP008925.1	h6.sal.bam	other	1448491	1448491	0	+	1	0	91	77	1.0
CP008925.1	h6.sal.bam	other	1448492	1448492	0	+	0	0	91	78	0.0
CP008925.1	h6.sal.bam	other	1448493	1448493	0	+	1	0	91	79	1.0
CP008925.1	h6.sal.bam	other	1448494	1448494	0	+	2	0	93	79	2.0
CP008925.1	h6.sal.bam	other	1448495	1448495	0	+	1	2	94	81	1.0
CP008925.1	h6.sal.bam	other	1448496	1448496	0	+	2	0	96	79	2.0
CP008925.1	h6.sal.bam	other	1448497	1448497	0	+	1	1	97	80	1.0
CP008925.1	h6.sal.bam	other	1448498	1448498	0	+	1	1	96	80	1.0
CP008925.1	h6.sal.bam	other	1448499	1448499	0	+	0	0	95	80	0.0
CP008925.1	h6.sal.bam	other	1448500	1448500	0	+	0	1	94	80	0.0
CP008925.1	h6.sal.bam	other	1448501	1448501	0	+	2	0	96	80	2.0
CP008925.1	h6.sal.bam	other	1448502	1448502	0	+	0	1	96	80	0.0
CP008925.1	h6.sal.bam	other	1448503	1448503	0	+	1	2	95	80	1.0
CP008925.1	h6.sal.bam	other	1448504	1448504	0	+	0	1	95	79	0.0
CP008925.1	h6.sal.bam	other	1448505	1448505	0	+	0	0	95	78	0.0
CP008925.1	h6.sal.bam	other	1448506	1448506	0	+	0	1	95	78	0.0
CP008925.1	h6.sal.bam	other	1448507	1448507	0	+	3	3	97	77	3.0
CP008925.1	h6.sal.bam	other	1448508	1448508	0	+	4	2	99	74	4.0
CP008925.1	h6.sal.bam	other	1448509	1448509	0	+	3	0	99	72	3.0
CP008925.1	h6.sal.bam	other	1448510	1448510	0	+	1	4	100	75	1.0
CP008925.1	h6.sal.bam	other	1448511	1448511	0	+	1	2	97	71	1.0
CP008925.1	h6.sal.bam	other	1448512	1448512	0	+	0	1	97	69	0.0
CP008925.1	h6.sal.bam	other	1448513	1448513	0	+	1	2	98	77	1.0
CP008925.1	h6.sal.bam	other	1448514	1448514	0	+	1	0	98	79	1.0
CP008925.1	h6.sal.bam	other	1448515	1448515	0	+	1	0	92	80	1.0
CP008925.1	h6.sal.bam	other	1448516	1448516	0	+	1	4	93	80	1.0
CP008925.1	h6.sal.bam	other	1448517	1448517	0	+	1	0	94	76	1.0
CP008925.1	h6.sal.bam	other	1448518	1448518	0	+	3	0	97	76	3.0
CP008925.1	h6.sal.bam	other	1448519	1448519	0	+	2	0	97	77	2.0
CP008925.1	h6.sal.bam	other	1448520	1448520	0	+	3	1	99	80	3.0
CP008925.1	h6.sal.bam	other	1448521	1448521	0	+	2	1	100	81	2.0
CP008925.1	h6.sal.bam	other	1448522	1448522	0	+	1	3	100	82	1.0
CP008925.1	h6.sal.bam	other	1448523	1448523	0	+	3	1	99	79	3.0
CP008925.1	h6.sal.bam	other	1448524	1448524	0	+	0	0	98	80	0.0
CP008925.1	h6.sal.bam	other	1448525	1448525	0	+	1	0	98	83	1.0
CP008925.1	h6.sal.bam	other	1448526	1448526	0	+	4	0	101	85	4.0
CP008925.1	h6.sal.bam	other	1448527	1448527	0	+	1	2	102	85	1.0
CP008925.1	h6.sal.bam	other	1448528	1448528	0	+	0	0	102	86	0.0
CP008925.1	h6.sal.bam	other	1448529	1448529	0	+	0	0	102	88	0.0
CP008925.1	h6.sal.bam	other	1448530	1448530	0	+	2	0	101	92	2.0
CP008925.1	h6.sal.bam	other	1448531	1448531	0	+	2	0	97	92	2.0
CP008925.1	h6.sal.bam	other	1448532	1448532	0	+	2	0	96	93	2.0
CP008925.1	h6.sal.bam	other	1448533	1448533	0	+	0	1	96	94	0.0
CP008925.1	h6.sal.bam	other	1448534	1448534	0	+	1	1	97	94	1.0
CP008925.1	h6.sal.bam	other	1448535	1448535	0	+	1	3	95	93	1.0
CP008925.1	h6.sal.bam	other	1448536	1448536	0	+	0	1	94	90	0.0
CP008925.1	h6.sal.bam	other	1448537	1448537	0	+	2	0	94	91	2.0
CP008925.1	h6.sal.bam	other	1448538	1448538	0	+	1	2	92	92	1.0
CP008925.1	h6.sal.bam	other	1448539	1448539	0	+	0	0	87	91	0.0
CP008925.1	h6.sal.bam	other	1448540	1448540	0	+	1	2	88	93	1.0
CP008925.1	h6.sal.bam	other	1448541	1448541	0	+	1	0	89	92	1.0
CP008925.1	h6.sal.bam	other	1448542	1448542	0	+	2	3	91	93	2.0
CP008925.1	h6.sal.bam	other	1448543	1448543	0	+	2	3	92	92	2.0
CP008925.1	h6.sal.bam	other	1448544	1448544	0	+	1	1	93	90	1.0
CP008925.1	h6.sal.bam	other	1448545	1448545	0	+	1	0	93	94	1.0
CP008925.1	h6.sal.bam	other	1448546	1448546	0	+	1	2	94	94	1.0
CP008925.1	h6.sal.bam	other	1448547	1448547	0	+	2	0	94	92	2.0
CP008925.1	h6.sal.bam	other	1448548	1448548	0	+	3	3	97	105	3.0
CP008925.1	h6.sal.bam	other	1448549	1448549	0	+	1	1	95	102	1.0
CP008925.1	h6.sal.bam	other	1448550	1448550	0	+	0	1	95	101	0.0
CP008925.1	h6.sal.bam	other	1448551	1448551	0	+	0	0	93	100	0.0
CP008925.1	h6.sal.bam	other	1448552	1448552	0	+	0	0	91	102	0.0
CP008925.1	h6.sal.bam	other	1448553	1448553	0	+	1	3	89	105	1.0
CP008925.1	h6.sal.bam	other	1448554	1448554	0	+	2	2	91	104	2.0
CP008925.1	h6.sal.bam	other	1448555	1448555	0	+	2	2	93	105	2.0
CP008925.1	h6.sal.bam	other	1448556	1448556	0	+	2	1	95	106	2.0
CP008925.1	h6.sal.bam	other	1448557	1448557	0	+	1	2	95	104	1.0
CP008925.1	h6.sal.bam	other	1448558	1448558	0	+	2	0	96	103	2.0
CP008925.1	h6.sal.bam	other	1448559	1448559	0	+	0	0	94	103	0.0
CP008925.1	h6.sal.bam	other	1448560	1448560	0	+	1	1	95	108	1.0
CP008925.1	h6.sal.bam	other	1448561	1448561	0	+	0	2	94	109	0.0
CP008925.1	h6.sal.bam	other	1448562	1448562	0	+	0	2	90	108	0.0
CP008925.1	h6.sal.bam	other	1448563	1448563	0	+	2	1	92	106	2.0
CP008925.1	h6.sal.bam	other	1448564	1448564	0	+	3	0	92	106	3.0
CP008925.1	h6.sal.bam	other	1448565	1448565	0	+	3	1	92	106	3.0
CP008925.1	h6.sal.bam	other	1448566	1448566	0	+	2	1	94	107	2.0
CP008925.1	h6.sal.bam	other	1448567	1448567	0	+	1	2	95	107	1.0
CP008925.1	h6.sal.bam	other	1448568	1448568	0	+	2	1	94	108	2.0
CP008925.1	h6.sal.bam	other	1448569	1448569	0	+	0	1	94	107	0.0
CP008925.1	h6.sal.bam	other	1448570	1448570	0	+	2	1	92	107	2.0
CP008925.1	h6.sal.bam	other	1448571	1448571	0	+	0	0	92	106	0.0
CP008925.1	h6.sal.bam	other	1448572	1448572	0	+	0	1	92	108	0.0
CP008925.1	h6.sal.bam	other	1448573	1448573	0	+	3	1	95	109	3.0
CP008925.1	h6.sal.bam	other	1448574	1448574	0	+	0	0	95	110	0.0
CP008925.1	h6.sal.bam	other	1448575	1448575	0	+	3	1	98	112	3.0
CP008925.1	h6.sal.bam	other	1448576	1448576	0	+	5	0	101	112	5.0
CP008925.1	h6.sal.bam	other	1448577	1448577	0	+	0	1	101	113	0.0
CP008925.1	h6.sal.bam	other	1448578	1448578	0	+	0	1	100	112	0.0
CP008925.1	h6.sal.bam	other	1448579	1448579	0	+	0	0	100	111	0.0
CP008925.1	h6.sal.bam	other	1448580	1448580	0	+	0	0	100	112	0.0
CP008925.1	h6.sal.bam	other	1448581	1448581	0	+	4	0	103	116	4.0
CP008925.1	h6.sal.bam	other	1448582	1448582	0	+	4	0	104	116	4.0
CP008925.1	h6.sal.bam	other	1448583	1448583	0	+	0	0	100	118	0.0
CP008925.1	h6.sal.bam	other	1448584	1448584	0	+	0	3	97	120	0.0
CP008925.1	h6.sal.bam	other	1448585	1448585	0	+	0	0	96	119	0.0
CP008925.1	h6.sal.bam	other	1448586	1448586	0	+	1	9	97	119	1.0
CP008925.1	h6.sal.bam	other	1448587	1448587	0	+	2	1	98	111	2.0
CP008925.1	h6.sal.bam	other	1448588	1448588	0	+	4	3	102	110	4.0
CP008925.1	h6.sal.bam	other	1448589	1448589	0	+	0	2	101	107	0.0
CP008925.1	h6.sal.bam	other	1448590	1448590	0	+	1	0	101	110	1.0
CP008925.1	h6.sal.bam	other	1448591	1448591	0	+	0	0	100	110	0.0
CP008925.1	h6.sal.bam	other	1448592	1448592	0	+	1	1	99	110	1.0
CP008925.1	h6.sal.bam	other	1448593	1448593	0	+	2	2	99	110	2.0
CP008925.1	h6.sal.bam	other	1448594	1448594	0	+	4	2	100	109	4.0
CP008925.1	h6.sal.bam	other	1448595	1448595	0	+	0	0	97	107	0.0
CP008925.1	h6.sal.bam	other	1448596	1448596	0	+	0	2	94	107	0.0
CP008925.1	h6.sal.bam	other	1448597	1448597	0	+	3	0	97	107	3.0
CP008925.1	h6.sal.bam	other	1448598	1448598	0	+	0	2	94	107	0.0
CP008925.1	h6.sal.bam	other	1448599	1448599	0	+	0	3	94	105	0.0
CP008925.1	h6.sal.bam	other	1448600	1448600	0	+	3	2	91	107	3.0
CP008925.1	h6.sal.bam	other	1448601	1448601	0	+	0	3	91	105	0.0
CP008925.1	h6.sal.bam	other	1448602	1448602	0	+	0	2	90	102	0.0
CP008925.1	h6.sal.bam	other	1448603	1448603	0	+	1	0	91	101	1.0
CP008925.1	h6.sal.bam	other	1448604	1448604	0	+	0	4	91	103	0.0
CP008925.1	h6.sal.bam	other	1448605	1448605	0	+	4	0	94	99	4.0
CP008925.1	h6.sal.bam	other	1448606	1448606	0	+	0	1	92	101	0.0
CP008925.1	h6.sal.bam	other	1448607	1448607	0	+	2	1	92	101	2.0
CP008925.1	h6.sal.bam	other	1448608	1448608	0	+	2	1	94	102	2.0
CP008925.1	h6.sal.bam	other	1448609	1448609	0	+	3	0	96	101	3.0
CP008925.1	h6.sal.bam	other	1448610	1448610	0	+	1	1	96	101	1.0
CP008925.1	h6.sal.bam	other	1448611	1448611	0	+	2	1	96	101	2.0
CP008925.1	h6.sal.bam	other	1448612	1448612	0	+	1	1	97	100	1.0
CP008925.1	h6.sal.bam	other	1448613	1448613	0	+	0	3	96	99	0.0
CP008925.1	h6.sal.bam	other	1448614	1448614	0	+	1	0	97	99	1.0
CP008925.1	h6.sal.bam	other	1448615	1448615	0	+	2	0	98	99	2.0
CP008925.1	h6.sal.bam	other	1448616	1448616	0	+	2	1	99	99	2.0
CP008925.1	h6.sal.bam	other	1448617	1448617	0	+	1	2	98	100	1.0
CP008925.1	h6.sal.bam	other	1448618	1448618	0	+	0	3	95	99	0.0
CP008925.1	h6.sal.bam	other	1448619	1448619	0	+	0	4	95	96	0.0
CP008925.1	h6.sal.bam	other	1448620	1448620	0	+	1	5	95	93	1.0
CP008925.1	h6.sal.bam	other	1448621	1448621	0	+	2	7	96	90	2.0
CP008925.1	h6.sal.bam	other	1448622	1448622	0	+	0	2	93	83	0.0
CP008925.1	h6.sal.bam	other	1448623	1448623	0	+	9	0	100	81	9.0
CP008925.1	h6.sal.bam	other	1448624	1448624	0	+	1	0	100	81	1.0
CP008925.1	h6.sal.bam	other	1448625	1448625	0	+	1	0	101	84	1.0
CP008925.1	h6.sal.bam	other	1448626	1448626	0	+	0	1	101	86	0.0
CP008925.1	h6.sal.bam	other	1448627	1448627	0	+	1	2	102	85	1.0
CP008925.1	h6.sal.bam	other	1448628	1448628	0	+	5	3	100	83	5.0
CP008925.1	h6.sal.bam	other	1448629	1448629	0	+	0	3	100	80	0.0
CP008925.1	h6.sal.bam	other	1448630	1448630	0	+	2	2	101	77	2.0
CP008925.1	h6.sal.bam	other	1448631	1448631	0	+	2	0	102	76	2.0
CP008925.1	h6.sal.bam	other	1448632	1448632	0	+	0	4	102	79	0.0
CP008925.1	h6.sal.bam	other	1448633	1448633	0	+	1	1	102	76	1.0
CP008925.1	h6.sal.bam	other	1448634	1448634	0	+	0	1	102	75	0.0
CP008925.1	h6.sal.bam	other	1448635	1448635	0	+	1	1	102	74	1.0
CP008925.1	h6.sal.bam	other	1448636	1448636	0	+	2	1	104	74	2.0
CP008925.1	h6.sal.bam	other	1448637	1448637	0	+	2	0	103	76	2.0
CP008925.1	h6.sal.bam	other	1448638	1448638	0	+	0	1	103	76	0.0
CP008925.1	h6.sal.bam	other	1448639	1448639	0	+	0	1	95	76	0.0
CP008925.1	h6.sal.bam	other	1448640	1448640	0	+	0	2	95	75	0.0
CP008925.1	h6.sal.bam	other	1448641	1448641	0	+	1	1	96	75	1.0
CP008925.1	h6.sal.bam	other	1448642	1448642	0	+	2	3	97	74	2.0
CP008925.1	h6.sal.bam	other	1448643	1448643	0	+	0	0	95	71	0.0
CP008925.1	h6.sal.bam	other	1448644	1448644	0	+	5	1	100	72	5.0
CP008925.1	h6.sal.bam	other	1448645	1448645	0	+	3	0	102	71	3.0
CP008925.1	h6.sal.bam	other	1448646	1448646	0	+	4	2	106	73	4.0
CP008925.1	h6.sal.bam	other	1448647	1448647	0	+	2	2	108	76	2.0
CP008925.1	h6.sal.bam	other	1448648	1448648	0	+	1	2	106	74	1.0
CP008925.1	h6.sal.bam	other	1448649	1448649	0	+	1	2	105	72	1.0
CP008925.1	h6.sal.bam	other	1448650	1448650	0	+	2	3	107	75	2.0
CP008925.1	h6.sal.bam	other	1448651	1448651	0	+	1	0	103	75	1.0
CP008925.1	h6.sal.bam	other	1448652	1448652	0	+	1	0	104	75	1.0
CP008925.1	h6.sal.bam	other	1448653	1448653	0	+	0	0	104	76	0.0
CP008925.1	h6.sal.bam	other	1448654	1448654	0	+	2	2	106	76	2.0
CP008925.1	h6.sal.bam	other	1448655	1448655	0	+	2	2	108	75	2.0
CP008925.1	h6.sal.bam	other	1448656	1448656	0	+	0	1	103	73	0.0
CP008925.1	h6.sal.bam	other	1448657	1448657	0	+	1	2	101	74	1.0
CP008925.1	h6.sal.bam	other	1448658	1448658	0	+	3	1	104	73	3.0
CP008925.1	h6.sal.bam	other	1448659	1448659	0	+	0	1	104	72	0.0
CP008925.1	h6.sal.bam	other	1448660	1448660	0	+	1	1	104	71	1.0
CP008925.1	h6.sal.bam	other	1448661	1448661	0	+	0	0	102	71	0.0
CP008925.1	h6.sal.bam	other	1448662	1448662	0	+	0	2	98	72	0.0
CP008925.1	h6.sal.bam	other	1448663	1448663	0	+	1	2	99	72	1.0
CP008925.1	h6.sal.bam	other	1448664	1448664	0	+	3	1	102	70	3.0
CP008925.1	h6.sal.bam	other	1448665	1448665	0	+	1	1	102	69	1.0
CP008925.1	h6.sal.bam	other	1448666	1448666	0	+	2	0	104	74	2.0
CP008925.1	h6.sal.bam	other	1448667	1448667	0	+	0	0	103	75	0.0
CP008925.1	h6.sal.bam	other	1448668	1448668	0	+	3	1	104	75	3.0
CP008925.1	h6.sal.bam	other	1448669	1448669	0	+	3	0	103	77	3.0
CP008925.1	h6.sal.bam	other	1448670	1448670	0	+	0	0	103	78	0.0
CP008925.1	h6.sal.bam	other	1448671	1448671	0	+	4	3	103	81	4.0
CP008925.1	h6.sal.bam	other	1448672	1448672	0	+	0	0	103	79	0.0
CP008925.1	h6.sal.bam	other	1448673	1448673	0	+	0	1	103	79	0.0
CP008925.1	h6.sal.bam	other	1448674	1448674	0	+	1	3	103	79	1.0
CP008925.1	h6.sal.bam	other	1448675	1448675	0	+	2	0	103	77	2.0
CP008925.1	h6.sal.bam	other	1448676	1448676	0	+	2	0	105	77	2.0
CP008925.1	h6.sal.bam	other	1448677	1448677	0	+	1	1	106	79	1.0
CP008925.1	h6.sal.bam	other	1448678	1448678	0	+	1	2	106	81	1.0
CP008925.1	h6.sal.bam	other	1448679	1448679	0	+	1	0	107	79	1.0
CP008925.1	h6.sal.bam	other	1448680	1448680	0	+	0	3	104	83	0.0
CP008925.1	h6.sal.bam	other	1448681	1448681	0	+	1	2	103	81	1.0
CP008925.1	h6.sal.bam	other	1448682	1448682	0	+	1	1	104	79	1.0
CP008925.1	h6.sal.bam	other	1448683	1448683	0	+	0	0	102	78	0.0
CP008925.1	h6.sal.bam	other	1448684	1448684	0	+	1	1	100	80	1.0
CP008925.1	h6.sal.bam	other	1448685	1448685	0	+	2	1	101	80	2.0
CP008925.1	h6.sal.bam	other	1448686	1448686	0	+	2	3	101	79	2.0
CP008925.1	h6.sal.bam	other	1448687	1448687	0	+	3	1	103	77	3.0
CP008925.1	h6.sal.bam	other	1448688	1448688	0	+	0	0	102	77	0.0
CP008925.1	h6.sal.bam	other	1448689	1448689	0	+	0	1	102	77	0.0
CP008925.1	h6.sal.bam	other	1448690	1448690	0	+	0	0	99	78	0.0
CP008925.1	h6.sal.bam	other	1448691	1448691	0	+	2	1	99	78	2.0
CP008925.1	h6.sal.bam	other	1448692	1448692	0	+	2	1	100	79	2.0
CP008925.1	h6.sal.bam	other	1448693	1448693	0	+	0	0	100	78	0.0
CP008925.1	h6.sal.bam	other	1448694	1448694	0	+	4	2	104	79	4.0
CP008925.1	h6.sal.bam	other	1448695	1448695	0	+	1	0	104	77	1.0
CP008925.1	h6.sal.bam	other	1448696	1448696	0	+	3	0	105	78	3.0
CP008925.1	h6.sal.bam	other	1448697	1448697	0	+	1	2	97	79	1.0
CP008925.1	h6.sal.bam	other	1448698	1448698	0	+	1	0	98	78	1.0
CP008925.1	h6.sal.bam	other	1448699	1448699	0	+	2	2	100	78	2.0
CP008925.1	h6.sal.bam	other	1448700	1448700	0	+	2	0	101	79	2.0
CP008925.1	h6.sal.bam	other	1448701	1448701	0	+	2	0	103	80	2.0
CP008925.1	h6.sal.bam	other	1448702	1448702	0	+	5	0	106	82	5.0
CP008925.1	h6.sal.bam	other	1448703	1448703	0	+	1	0	103	82	1.0
CP008925.1	h6.sal.bam	other	1448704	1448704	0	+	0	1	103	82	0.0
CP008925.1	h6.sal.bam	other	1448705	1448705	0	+	2	1	103	82	2.0
CP008925.1	h6.sal.bam	other	1448706	1448706	0	+	2	2	103	82	2.0
CP008925.1	h6.sal.bam	other	1448707	1448707	0	+	3	1	106	81	3.0
CP008925.1	h6.sal.bam	other	1448708	1448708	0	+	2	1	107	81	2.0
CP008925.1	h6.sal.bam	other	1448709	1448709	0	+	1	0	105	83	1.0
CP008925.1	h6.sal.bam	other	1448710	1448710	0	+	2	2	107	83	2.0
CP008925.1	h6.sal.bam	other	1448711	1448711	0	+	1	3	108	81	1.0
CP008925.1	h6.sal.bam	other	1448712	1448712	0	+	2	0	108	79	2.0
CP008925.1	h6.sal.bam	other	1448713	1448713	0	+	1	0	109	79	1.0
CP008925.1	h6.sal.bam	other	1448714	1448714	0	+	5	0	114	80	5.0
CP008925.1	h6.sal.bam	other	1448715	1448715	0	+	0	2	114	80	0.0
CP008925.1	h6.sal.bam	other	1448716	1448716	0	+	1	0	114	79	1.0
CP008925.1	h6.sal.bam	other	1448717	1448717	0	+	1	0	113	82	1.0
CP008925.1	h6.sal.bam	other	1448718	1448718	0	+	0	2	113	82	0.0
CP008925.1	h6.sal.bam	other	1448719	1448719	0	+	0	0	108	80	0.0
CP008925.1	h6.sal.bam	other	1448720	1448720	0	+	0	2	101	84	0.0
CP008925.1	h6.sal.bam	other	1448721	1448721	0	+	2	5	103	82	2.0
CP008925.1	h6.sal.bam	other	1448722	1448722	0	+	3	2	104	77	3.0
CP008925.1	h6.sal.bam	other	1448723	1448723	0	+	2	1	105	75	2.0
CP008925.1	h6.sal.bam	other	1448724	1448724	0	+	4	2	106	75	4.0
CP008925.1	h6.sal.bam	other	1448725	1448725	0	+	2	2	108	74	2.0
CP008925.1	h6.sal.bam	other	1448726	1448726	0	+	1	0	108	74	1.0
CP008925.1	h6.sal.bam	other	1448727	1448727	0	+	2	0	109	77	2.0
CP008925.1	h6.sal.bam	other	1448728	1448728	0	+	0	1	109	77	0.0
CP008925.1	h6.sal.bam	other	1448729	1448729	0	+	3	1	108	76	3.0
CP008925.1	h6.sal.bam	other	1448730	1448730	0	+	1	0	109	75	1.0
CP008925.1	h6.sal.bam	other	1448731	1448731	0	+	0	2	108	76	0.0
CP008925.1	h6.sal.bam	other	1448732	1448732	0	+	4	1	112	77	4.0
CP008925.1	h6.sal.bam	other	1448733	1448733	0	+	3	0	112	77	3.0
CP008925.1	h6.sal.bam	other	1448734	1448734	0	+	2	0	114	77	2.0
CP008925.1	h6.sal.bam	other	1448735	1448735	0	+	0	1	113	78	0.0
CP008925.1	h6.sal.bam	other	1448736	1448736	0	+	5	1	118	77	5.0
CP008925.1	h6.sal.bam	other	1448737	1448737	0	+	0	2	118	76	0.0
CP008925.1	h6.sal.bam	other	1448738	1448738	0	+	1	0	114	74	1.0
CP008925.1	h6.sal.bam	other	1448739	1448739	0	+	2	6	116	78	2.0
CP008925.1	h6.sal.bam	other	1448740	1448740	0	+	3	2	118	72	3.0
CP008925.1	h6.sal.bam	other	1448741	1448741	0	+	1	1	117	70	1.0
CP008925.1	h6.sal.bam	other	1448742	1448742	0	+	4	0	121	70	4.0
CP008925.1	h6.sal.bam	other	1448743	1448743	0	+	1	3	117	72	1.0
CP008925.1	h6.sal.bam	other	1448744	1448744	0	+	2	3	119	69	2.0
CP008925.1	h6.sal.bam	other	1448745	1448745	0	+	0	0	119	69	0.0
CP008925.1	h6.sal.bam	other	1448746	1448746	0	+	1	1	116	70	1.0
CP008925.1	h6.sal.bam	other	1448747	1448747	0	+	1	2	117	69	1.0
CP008925.1	h6.sal.bam	other	1448748	1448748	0	+	1	0	118	68	1.0
CP008925.1	h6.sal.bam	other	1448749	1448749	0	+	4	1	121	71	4.0
CP008925.1	h6.sal.bam	other	1448750	1448750	0	+	4	0	123	71	4.0
CP008925.1	h6.sal.bam	other	1448751	1448751	0	+	5	1	125	72	5.0
CP008925.1	h6.sal.bam	other	1448752	1448752	0	+	1	3	126	71	1.0
CP008925.1	h6.sal.bam	other	1448753	1448753	0	+	0	1	124	69	0.0
CP008925.1	h6.sal.bam	other	1448754	1448754	0	+	1	2	125	68	1.0
CP008925.1	h6.sal.bam	other	1448755	1448755	0	+	4	0	129	69	4.0
CP008925.1	h6.sal.bam	other	1448756	1448756	0	+	2	1	129	70	2.0
CP008925.1	h6.sal.bam	other	1448757	1448757	0	+	0	2	129	69	0.0
CP008925.1	h6.sal.bam	other	1448758	1448758	0	+	0	1	126	69	0.0
CP008925.1	h6.sal.bam	other	1448759	1448759	0	+	1	0	127	70	1.0
CP008925.1	h6.sal.bam	other	1448760	1448760	0	+	4	0	131	70	4.0
CP008925.1	h6.sal.bam	other	1448761	1448761	0	+	1	1	130	70	1.0
CP008925.1	h6.sal.bam	other	1448762	1448762	0	+	1	2	128	73	1.0
CP008925.1	h6.sal.bam	other	1448763	1448763	0	+	1	0	129	73	1.0
CP008925.1	h6.sal.bam	other	1448764	1448764	0	+	0	1	129	74	0.0
CP008925.1	h6.sal.bam	other	1448765	1448765	0	+	0	0	129	73	0.0
CP008925.1	h6.sal.bam	other	1448766	1448766	0	+	1	2	128	73	1.0
CP008925.1	h6.sal.bam	other	1448767	1448767	0	+	0	0	126	71	0.0
CP008925.1	h6.sal.bam	other	1448768	1448768	0	+	1	1	127	73	1.0
CP008925.1	h6.sal.bam	other	1448769	1448769	0	+	2	0	121	76	2.0
CP008925.1	h6.sal.bam	other	1448770	1448770	0	+	2	1	123	81	2.0
CP008925.1	h6.sal.bam	other	1448771	1448771	0	+	1	2	124	82	1.0
CP008925.1	h6.sal.bam	other	1448772	1448772	0	+	3	1	126	81	3.0
CP008925.1	h6.sal.bam	other	1448773	1448773	0	+	0	0	124	80	0.0
CP008925.1	h6.sal.bam	other	1448774	1448774	0	+	1	1	123	80	1.0
CP008925.1	h6.sal.bam	other	1448775	1448775	0	+	0	1	119	80	0.0
CP008925.1	h6.sal.bam	other	1448776	1448776	0	+	1	1	115	79	1.0
CP008925.1	h6.sal.bam	other	1448777	1448777	0	+	1	0	115	80	1.0
CP008925.1	h6.sal.bam	other	1448778	1448778	0	+	1	1	116	82	1.0
CP008925.1	h6.sal.bam	other	1448779	1448779	0	+	1	0	115	81	1.0
CP008925.1	h6.sal.bam	other	1448780	1448780	0	+	0	1	115	81	0.0
CP008925.1	h6.sal.bam	other	1448781	1448781	0	+	0	1	113	81	0.0
CP008925.1	h6.sal.bam	other	1448782	1448782	0	+	2	1	113	83	2.0
CP008925.1	h6.sal.bam	other	1448783	1448783	0	+	2	3	113	83	2.0
CP008925.1	h6.sal.bam	other	1448784	1448784	0	+	0	0	110	84	0.0
CP008925.1	h6.sal.bam	other	1448785	1448785	0	+	1	0	111	85	1.0
CP008925.1	h6.sal.bam	other	1448786	1448786	0	+	2	1	112	85	2.0
CP008925.1	h6.sal.bam	other	1448787	1448787	0	+	1	1	111	85	1.0
CP008925.1	h6.sal.bam	other	1448788	1448788	0	+	1	0	111	88	1.0
CP008925.1	h6.sal.bam	other	1448789	1448789	0	+	2	1	108	89	2.0
CP008925.1	h6.sal.bam	other	1448790	1448790	0	+	1	1	108	89	1.0
CP008925.1	h6.sal.bam	other	1448791	1448791	0	+	0	2	108	89	0.0
CP008925.1	h6.sal.bam	other	1448792	1448792	0	+	2	0	109	90	2.0
CP008925.1	h6.sal.bam	other	1448793	1448793	0	+	1	0	110	90	1.0
CP008925.1	h6.sal.bam	other	1448794	1448794	0	+	1	4	111	93	1.0
CP008925.1	h6.sal.bam	other	1448795	1448795	0	+	0	0	111	89	0.0
CP008925.1	h6.sal.bam	other	1448796	1448796	0	+	0	0	109	93	0.0
CP008925.1	h6.sal.bam	other	1448797	1448797	0	+	2	0	107	93	2.0
CP008925.1	h6.sal.bam	other	1448798	1448798	0	+	1	1	107	93	1.0
CP008925.1	h6.sal.bam	other	1448799	1448799	0	+	0	1	103	94	0.0
CP008925.1	h6.sal.bam	other	1448800	1448800	0	+	2	3	103	94	2.0
CP008925.1	h6.sal.bam	other	1448801	1448801	0	+	1	2	102	93	1.0
CP008925.1	h6.sal.bam	other	1448802	1448802	0	+	1	0	102	93	1.0
CP008925.1	h6.sal.bam	other	1448803	1448803	0	+	1	0	103	93	1.0
CP008925.1	h6.sal.bam	other	1448804	1448804	0	+	3	0	102	94	3.0
CP008925.1	h6.sal.bam	other	1448805	1448805	0	+	1	1	103	94	1.0
CP008925.1	h6.sal.bam	other	1448806	1448806	0	+	1	3	104	93	1.0
CP008925.1	h6.sal.bam	other	1448807	1448807	0	+	1	1	101	92	1.0
CP008925.1	h6.sal.bam	other	1448808	1448808	0	+	2	0	98	91	2.0
CP008925.1	h6.sal.bam	other	1448809	1448809	0	+	0	1	98	91	0.0
CP008925.1	h6.sal.bam	other	1448810	1448810	0	+	0	0	97	90	0.0
CP008925.1	h6.sal.bam	other	1448811	1448811	0	+	1	1	93	90	1.0
CP008925.1	h6.sal.bam	other	1448812	1448812	0	+	1	1	94	96	1.0
CP008925.1	h6.sal.bam	other	1448813	1448813	0	+	2	2	95	97	2.0
CP008925.1	h6.sal.bam	other	1448814	1448814	0	+	1	0	92	96	1.0
CP008925.1	h6.sal.bam	other	1448815	1448815	0	+	1	0	93	96	1.0
CP008925.1	h6.sal.bam	other	1448816	1448816	0	+	1	1	89	97	1.0
CP008925.1	h6.sal.bam	other	1448817	1448817	0	+	2	3	90	96	2.0
CP008925.1	h6.sal.bam	other	1448818	1448818	0	+	0	1	89	93	0.0
CP008925.1	h6.sal.bam	other	1448819	1448819	0	+	0	1	87	96	0.0
CP008925.1	h6.sal.bam	other	1448820	1448820	0	+	3	1	90	97	3.0
CP008925.1	h6.sal.bam	other	1448821	1448821	0	+	1	0	89	99	1.0
CP008925.1	h6.sal.bam	other	1448822	1448822	0	+	1	1	90	99	1.0
CP008925.1	h6.sal.bam	other	1448823	1448823	0	+	1	3	89	103	1.0
CP008925.1	h6.sal.bam	other	1448824	1448824	0	+	0	1	85	100	0.0
CP008925.1	h6.sal.bam	other	1448825	1448825	0	+	0	1	81	100	0.0
CP008925.1	h6.sal.bam	other	1448826	1448826	0	+	2	0	79	99	2.0
CP008925.1	h6.sal.bam	other	1448827	1448827	0	+	0	1	78	100	0.0
CP008925.1	h6.sal.bam	other	1448828	1448828	0	+	1	3	79	99	1.0
CP008925.1	h6.sal.bam	other	1448829	1448829	0	+	2	1	80	99	2.0
CP008925.1	h6.sal.bam	other	1448830	1448830	0	+	0	0	76	100	0.0
CP008925.1	h6.sal.bam	other	1448831	1448831	0	+	3	0	77	100	3.0
CP008925.1	h6.sal.bam	other	1448832	1448832	0	+	3	2	79	101	3.0
CP008925.1	h6.sal.bam	other	1448833	1448833	0	+	2	2	77	100	2.0
CP008925.1	h6.sal.bam	other	1448834	1448834	0	+	3	3	80	98	3.0
CP008925.1	h6.sal.bam	other	1448835	1448835	0	+	0	1	80	95	0.0
CP008925.1	h6.sal.bam	other	1448836	1448836	0	+	1	2	80	96	1.0
CP008925.1	h6.sal.bam	other	1448837	1448837	0	+	7	1	85	94	7.0
CP008925.1	h6.sal.bam	other	1448838	1448838	0	+	0	0	84	93	0.0
CP008925.1	h6.sal.bam	other	1448839	1448839	0	+	2	0	86	95	2.0
CP008925.1	h6.sal.bam	other	1448840	1448840	0	+	5	0	91	99	5.0
CP008925.1	h6.sal.bam	other	1448841	1448841	0	+	1	0	92	99	1.0
CP008925.1	h6.sal.bam	other	1448842	1448842	0	+	0	2	91	102	0.0
CP008925.1	h6.sal.bam	other	1448843	1448843	0	+	3	6	94	101	3.0
CP008925.1	h6.sal.bam	other	1448844	1448844	0	+	0	3	90	95	0.0
CP008925.1	h6.sal.bam	other	1448845	1448845	0	+	2	2	92	92	2.0
CP008925.1	h6.sal.bam	other	1448846	1448846	0	+	3	1	94	90	3.0
CP008925.1	h6.sal.bam	other	1448847	1448847	0	+	3	0	95	89	3.0
CP008925.1	h6.sal.bam	other	1448848	1448848	0	+	0	0	95	89	0.0
CP008925.1	h6.sal.bam	other	1448849	1448849	0	+	3	1	96	94	3.0
CP008925.1	h6.sal.bam	other	1448850	1448850	0	+	1	0	97	93	1.0
CP008925.1	h6.sal.bam	other	1448851	1448851	0	+	1	2	98	94	1.0
CP008925.1	h6.sal.bam	other	1448852	1448852	0	+	0	2	97	92	0.0
CP008925.1	h6.sal.bam	other	1448853	1448853	0	+	1	0	97	90	1.0
CP008925.1	h6.sal.bam	other	1448854	1448854	0	+	3	1	99	92	3.0
CP008925.1	h6.sal.bam	other	1448855	1448855	0	+	6	0	104	92	6.0
CP008925.1	h6.sal.bam	other	1448856	1448856	0	+	3	3	107	92	3.0
CP008925.1	h6.sal.bam	other	1448857	1448857	0	+	1	1	105	91	1.0
CP008925.1	h6.sal.bam	other	1448858	1448858	0	+	2	5	107	92	2.0
CP008925.1	h6.sal.bam	other	1448859	1448859	0	+	0	0	107	88	0.0
CP008925.1	h6.sal.bam	other	1448860	1448860	0	+	1	0	106	89	1.0
CP008925.1	h6.sal.bam	other	1448861	1448861	0	+	2	1	106	90	2.0
CP008925.1	h6.sal.bam	other	1448862	1448862	0	+	2	4	100	90	2.0
CP008925.1	h6.sal.bam	other	1448863	1448863	0	+	1	1	101	86	1.0
CP008925.1	h6.sal.bam	other	1448864	1448864	0	+	0	1	101	86	0.0
CP008925.1	h6.sal.bam	other	1448865	1448865	0	+	0	2	101	86	0.0
CP008925.1	h6.sal.bam	other	1448866	1448866	0	+	0	3	101	87	0.0
CP008925.1	h6.sal.bam	other	1448867	1448867	0	+	2	2	103	84	2.0
CP008925.1	h6.sal.bam	other	1448868	1448868	0	+	1	1	104	82	1.0
CP008925.1	h6.sal.bam	other	1448869	1448869	0	+	5	0	108	81	5.0
CP008925.1	h6.sal.bam	other	1448870	1448870	0	+	1	4	109	82	1.0
CP008925.1	h6.sal.bam	other	1448871	1448871	0	+	1	0	109	81	1.0
CP008925.1	h6.sal.bam	other	1448872	1448872	0	+	3	1	112	81	3.0
CP008925.1	h6.sal.bam	other	1448873	1448873	0	+	1	1	112	80	1.0
CP008925.1	h6.sal.bam	other	1448874	1448874	0	+	1	1	111	81	1.0
CP008925.1	h6.sal.bam	other	1448875	1448875	0	+	1	2	112	82	1.0
CP008925.1	h6.sal.bam	other	1448876	1448876	0	+	1	1	112	83	1.0
CP008925.1	h6.sal.bam	other	1448877	1448877	0	+	1	0	108	82	1.0
CP008925.1	h6.sal.bam	other	1448878	1448878	0	+	0	1	108	86	0.0
CP008925.1	h6.sal.bam	other	1448879	1448879	0	+	1	1	109	86	1.0
CP008925.1	h6.sal.bam	other	1448880	1448880	0	+	1	0	108	87	1.0
CP008925.1	h6.sal.bam	other	1448881	1448881	0	+	1	2	109	92	1.0
CP008925.1	h6.sal.bam	other	1448882	1448882	0	+	0	0	106	91	0.0
CP008925.1	h6.sal.bam	other	1448883	1448883	0	+	0	0	106	91	0.0
CP008925.1	h6.sal.bam	other	1448884	1448884	0	+	3	1	109	93	3.0
CP008925.1	h6.sal.bam	other	1448885	1448885	0	+	0	2	108	93	0.0
CP008925.1	h6.sal.bam	other	1448886	1448886	0	+	1	4	109	91	1.0
CP008925.1	h6.sal.bam	other	1448887	1448887	0	+	1	2	107	89	1.0
CP008925.1	h6.sal.bam	other	1448888	1448888	0	+	1	1	107	88	1.0
CP008925.1	h6.sal.bam	other	1448889	1448889	0	+	0	1	107	89	0.0
CP008925.1	h6.sal.bam	other	1448890	1448890	0	+	2	1	108	88	2.0
CP008925.1	h6.sal.bam	other	1448891	1448891	0	+	2	0	109	87	2.0
CP008925.1	h6.sal.bam	other	1448892	1448892	0	+	2	3	109	87	2.0
CP008925.1	h6.sal.bam	other	1448893	1448893	0	+	2	1	111	84	2.0
CP008925.1	h6.sal.bam	other	1448894	1448894	0	+	0	2	107	83	0.0
CP008925.1	h6.sal.bam	other	1448895	1448895	0	+	4	3	111	81	4.0
CP008925.1	h6.sal.bam	other	1448896	1448896	0	+	4	2	115	78	4.0
CP008925.1	h6.sal.bam	other	1448897	1448897	0	+	2	3	116	79	2.0
CP008925.1	h6.sal.bam	other	1448898	1448898	0	+	0	0	113	77	0.0
CP008925.1	h6.sal.bam	other	1448899	1448899	0	+	2	1	115	77	2.0
CP008925.1	h6.sal.bam	other	1448900	1448900	0	+	1	0	116	76	1.0
CP008925.1	h6.sal.bam	other	1448901	1448901	0	+	0	1	116	77	0.0
CP008925.1	h6.sal.bam	other	1448902	1448902	0	+	2	2	118	76	2.0
CP008925.1	h6.sal.bam	other	1448903	1448903	0	+	3	2	120	75	3.0
CP008925.1	h6.sal.bam	other	1448904	1448904	0	+	1	0	119	74	1.0
CP008925.1	h6.sal.bam	other	1448905	1448905	0	+	0	0	119	74	0.0
CP008925.1	h6.sal.bam	other	1448906	1448906	0	+	1	1	117	75	1.0
CP008925.1	h6.sal.bam	other	1448907	1448907	0	+	0	1	112	75	0.0
CP008925.1	h6.sal.bam	other	1448908	1448908	0	+	2	0	114	74	2.0
CP008925.1	h6.sal.bam	other	1448909	1448909	0	+	0	0	111	74	0.0
CP008925.1	h6.sal.bam	other	1448910	1448910	0	+	1	2	112	75	1.0
CP008925.1	h6.sal.bam	other	1448911	1448911	0	+	1	0	112	75	1.0
CP008925.1	h6.sal.bam	other	1448912	1448912	0	+	0	0	105	75	0.0
CP008925.1	h6.sal.bam	other	1448913	1448913	0	+	0	2	105	75	0.0
CP008925.1	h6.sal.bam	other	1448914	1448914	0	+	0	3	103	75	0.0
CP008925.1	h6.sal.bam	other	1448915	1448915	0	+	0	2	97	73	0.0
CP008925.1	h6.sal.bam	other	1448916	1448916	0	+	2	1	99	73	2.0
CP008925.1	h6.sal.bam	other	1448917	1448917	0	+	0	1	96	72	0.0
CP008925.1	h6.sal.bam	GTTC	1448918	1448918	1448926	+	1	0	97	71	1.0
CP008925.1	h6.sal.bam	other	1448919	1448919	0	+	0	0	95	71	0.0
CP008925.1	h6.sal.bam	GTTC	1448920	1448920	1448926	+	2	0	93	71	2.0
CP008925.1	h6.sal.bam	other	1448921	1448921	0	+	0	0	93	71	0.0
CP008925.1	h6.sal.bam	other	1448922	1448922	0	+	1	1	92	72	1.0
CP008925.1	h6.sal.bam	other	1448923	1448923	0	+	2	4	94	72	2.0
CP008925.1	h6.sal.bam	other	1448924	1448924	0	+	3	1	94	68	3.0
CP008925.1	h6.sal.bam	other	1448925	1448925	0	+	0	0	92	68	0.0
CP008925.1	h6.sal.bam	other	1448926	1448926	0	+	1	1	93	69	1.0
CP008925.1	h6.sal.bam	other	1448927	1448927	0	+	2	0	95	68	2.0
CP008925.1	h6.sal.bam	other	1448928	1448928	0	+	0	2	94	69	0.0
CP008925.1	h6.sal.bam	other	1448929	1448929	0	+	0	1	91	69	0.0
CP008925.1	h6.sal.bam	other	1448930	1448930	0	+	4	2	89	73	4.0
CP008925.1	h6.sal.bam	other	1448931	1448931	0	+	1	0	86	73	1.0
CP008925.1	h6.sal.bam	other	1448932	1448932	0	+	1	2	87	74	1.0
CP008925.1	h6.sal.bam	other	1448933	1448933	0	+	0	1	85	72	0.0
CP008925.1	h6.sal.bam	other	1448934	1448934	0	+	1	1	86	71	1.0
CP008925.1	h6.sal.bam	GTTC	1448935	1448935	1448926	+	0	1	83	70	0.0
CP008925.1	h6.sal.bam	other	1448936	1448936	0	+	0	1	83	69	0.0
CP008925.1	h6.sal.bam	GTTC	1448937	1448937	1448926	+	2	0	82	69	2.0
CP008925.1	h6.sal.bam	other	1448938	1448938	0	+	0	1	82	72	0.0
CP008925.1	h6.sal.bam	other	1448939	1448939	0	+	2	2	84	71	2.0
CP008925.1	h6.sal.bam	other	1448940	1448940	0	+	3	2	87	70	3.0
CP008925.1	h6.sal.bam	other	1448941	1448941	0	+	0	0	87	68	0.0
CP008925.1	h6.sal.bam	other	1448942	1448942	0	+	1	0	86	69	1.0
CP008925.1	h6.sal.bam	other	1448943	1448943	0	+	0	0	84	69	0.0
CP008925.1	h6.sal.bam	other	1448944	1448944	0	+	0	1	79	69	0.0
CP008925.1	h6.sal.bam	other	1448945	1448945	0	+	0	3	74	69	0.0
CP008925.1	h6.sal.bam	other	1448946	1448946	0	+	1	0	75	69	1.0
CP008925.1	h6.sal.bam	other	1448947	1448947	0	+	3	0	78	70	3.0
CP008925.1	h6.sal.bam	other	1448948	1448948	0	+	0	2	77	73	0.0
CP008925.1	h6.sal.bam	other	1448949	1448949	0	+	0	2	76	71	0.0
CP008925.1	h6.sal.bam	other	1448950	1448950	0	+	2	3	77	69	2.0
CP008925.1	h6.sal.bam	other	1448951	1448951	0	+	2	0	76	68	2.0
CP008925.1	h6.sal.bam	other	1448952	1448952	0	+	0	5	76	68	0.0
CP008925.1	h6.sal.bam	other	1448953	1448953	0	+	2	1	78	63	2.0
CP008925.1	h6.sal.bam	other	1448954	1448954	0	+	1	1	79	64	2.0
CP008925.1	h6.sal.bam	other	1448955	1448955	0	+	1	4	79	63	1.0
CP008925.1	h6.sal.bam	other	1448956	1448956	0	+	3	1	81	60	6.0
CP008925.1	h6.sal.bam	other	1448957	1448957	0	+	1	2	82	61	1.0
CP008925.1	h6.sal.bam	other	1448958	1448958	0	+	0	0	79	63	0.0
CP008925.1	h6.sal.bam	other	1448959	1448959	0	+	2	1	81	65	2.0
CP008925.1	h6.sal.bam	other	1448960	1448960	0	+	0	1	79	64	0.0
CP008925.1	h6.sal.bam	other	1448961	1448961	0	+	0	1	79	63	0.0
CP008925.1	h6.sal.bam	other	1448962	1448962	0	+	1	1	79	63	2.0
CP008925.1	h6.sal.bam	other	1448963	1448963	0	+	0	2	79	63	0.0
CP008925.1	h6.sal.bam	other	1448964	1448964	0	+	0	0	78	65	0.0
CP008925.1	h6.sal.bam	other	1448965	1448965	0	+	1	0	76	65	1.0
CP008925.1	h6.sal.bam	other	1448966	1448966	0	+	0	0	74	69	0.0
CP008925.1	h6.sal.bam	other	1448967	1448967	0	+	0	0	72	69	0.0
CP008925.1	h6.sal.bam	other	1448968	1448968	0	+	0	0	72	69	0.0
CP008925.1	h6.sal.bam	other	1448969	1448969	0	+	0	0	72	140	0.0
CP008925.1	h6.sal.bam	other	1448970	1448970	0	+	1	1	65	143	1.0
CP008925.1	h6.sal.bam	other	1448971	1448971	0	+	1	3	66	142	1.0
CP008925.1	h6.sal.bam	other	1448972	1448972	0	+	1	1	65	140	1.0
CP008925.1	h6.sal.bam	other	1448973	1448973	0	+	1	0	64	139	1.0
CP008925.1	h6.sal.bam	other	1448974	1448974	0	+	0	0	64	139	0.0
CP008925.1	h6.sal.bam	other	1448975	1448975	0	+	0	0	63	141	0.0
CP008925.1	h6.sal.bam	other	1448976	1448976	0	+	0	0	63	142	0.0
CP008925.1	h6.sal.bam	other	1448977	1448977	0	+	1	1	62	143	1.0
CP008925.1	h6.sal.bam	other	1448978	1448978	0	+	1	1	60	143	1.0
CP008925.1	h6.sal.bam	other	1448979	1448979	0	+	1	0	60	144	1.0
CP008925.1	h6.sal.bam	other	1448980	1448980	0	+	1	1	61	145	1.0
CP008925.1	h6.sal.bam	other	1448981	1448981	0	+	0	1	60	144	0.0
CP008925.1	h6.sal.bam	other	1448982	1448982	0	+	0	0	60	146	0.0
CP008925.1	h6.sal.bam	other	1448983	1448983	0	+	1	1	59	147	1.0
CP008925.1	h6.sal.bam	other	1448984	1448984	0	+	0	2	59	147	0.0
CP008925.1	h6.sal.bam	other	1448985	1448985	0	+	1	0	60	145	1.0
CP008925.1	h6.sal.bam	other	1448986	1448986	0	+	2	0	61	184	2.0
CP008925.1	h6.sal.bam	other	1448987	1448987	0	+	0	2	61	185	0.0
CP008925.1	h6.sal.bam	other	1448988	1448988	0	+	0	0	61	183	0.0
CP008925.1	h6.sal.bam	other	1448989	1448989	0	+	1	2	62	184	1.0
CP008925.1	h6.sal.bam	other	1448990	1448990	0	+	1	2	61	182	1.0
CP008925.1	h6.sal.bam	other	1448991	1448991	0	+	1	0	62	180	1.0
CP008925.1	h6.sal.bam	other	1448992	1448992	0	+	2	0	64	181	2.0
CP008925.1	h6.sal.bam	other	1448993	1448993	0	+	0	0	63	183	0.0
CP008925.1	h6.sal.bam	other	1448994	1448994	0	+	0	0	63	184	0.0
CP008925.1	h6.sal.bam	other	1448995	1448995	0	+	0	1	61	185	0.0
CP008925.1	h6.sal.bam	other	1448996	1448996	0	+	0	1	61	185	0.0
CP008925.1	h6.sal.bam	other	1448997	1448997	0	+	0	0	60	184	0.0
CP008925.1	h6.sal.bam	other	1448998	1448998	0	+	3	0	61	184	3.0
CP008925.1	h6.sal.bam	other	1448999	1448999	0	+	0	1	58	184	0.0
CP008925.1	h6.sal.bam	other	1449000	1449000	0	+	1	1	57	184	1.0
CP008925.1	h6.sal.bam	other	1449001	1449001	0	+	1	1	58	183	1.0
CP008925.1	h6.sal.bam	other	1449002	1449002	0	+	0	0	57	182	0.0
CP008925.1	h6.sal.bam	other	1449003	1449003	0	+	0	2	57	184	0.0
CP008925.1	h6.sal.bam	other	1449004	1449004	0	+	0	5	57	182	0.0
CP008925.1	h6.sal.bam	other	1449005	1449005	0	+	1	2	54	178	1.0
CP008925.1	h6.sal.bam	other	1449006	1449006	0	+	0	1	53	176	0.0
CP008925.1	h6.sal.bam	other	1449007	1449007	0	+	2	0	54	176	2.0
CP008925.1	h6.sal.bam	other	1449008	1449008	0	+	0	0	54	176	0.0
CP008925.1	h6.sal.bam	other	1449009	1449009	0	+	1	0	54	176	1.0
CP008925.1	h6.sal.bam	other	1449010	1449010	0	+	3	3	57	177	3.0
CP008925.1	h6.sal.bam	other	1449011	1449011	0	+	0	0	57	174	0.0
CP008925.1	h6.sal.bam	other	1449012	1449012	0	+	0	0	53	176	0.0
CP008925.1	h6.sal.bam	other	1449013	1449013	0	+	1	0	54	176	1.0
CP008925.1	h6.sal.bam	other	1449014	1449014	0	+	1	1	55	176	1.0
CP008925.1	h6.sal.bam	other	1449015	1449015	0	+	1	0	53	175	1.0
CP008925.1	h6.sal.bam	other	1449016	1449016	0	+	1	1	54	178	1.0
CP008925.1	h6.sal.bam	other	1449017	1449017	0	+	1	0	54	177	1.0
CP008925.1	h6.sal.bam	other	1449018	1449018	0	+	0	0	54	177	0.0
CP008925.1	h6.sal.bam	other	1449019	1449019	0	+	1	1	55	177	1.0
CP008925.1	h6.sal.bam	other	1449020	1449020	0	+	2	3	57	179	2.0
CP008925.1	h6.sal.bam	other	1449021	1449021	0	+	0	1	53	177	0.0
CP008925.1	h6.sal.bam	other	1449022	1449022	0	+	0	3	51	177	0.0
CP008925.1	h6.sal.bam	other	1449023	1449023	0	+	0	0	51	174	0.0
CP008925.1	h6.sal.bam	other	1449024	1449024	0	+	1	1	52	174	1.0
CP008925.1	h6.sal.bam	other	1449025	1449025	0	+	0	1	50	175	0.0
CP008925.1	h6.sal.bam	other	1449026	1449026	0	+	1	0	51	174	1.0
CP008925.1	h6.sal.bam	other	1449027	1449027	0	+	0	0	51	174	0.0
CP008925.1	h6.sal.bam	other	1449028	1449028	0	+	0	2	48	176	0.0
CP008925.1	h6.sal.bam	other	1449029	1449029	0	+	2	0	47	175	2.0
CP008925.1	h6.sal.bam	other	1449030	1449030	0	+	1	1	46	176	1.0
CP008925.1	h6.sal.bam	other	1449031	1449031	0	+	1	2	47	175	1.0
CP008925.1	h6.sal.bam	other	1449032	1449032	0	+	1	5	47	173	1.0
CP008925.1	h6.sal.bam	other	1449033	1449033	0	+	4	2	51	169	4.0
CP008925.1	h6.sal.bam	other	1449034	1449034	0	+	0	0	49	169	0.0
CP008925.1	h6.sal.bam	other	1449035	1449035	0	+	2	0	51	169	2.0
CP008925.1	h6.sal.bam	other	1449036	1449036	0	+	0	1	51	169	0.0
CP008925.1	h6.sal.bam	other	1449037	1449037	0	+	2	1	53	170	2.0
CP008925.1	h6.sal.bam	GAAC	1449038	1449038	1449046	+	0	4	53	169	0.0
CP008925.1	h6.sal.bam	other	1449039	1449039	0	+	0	0	52	165	0.0
CP008925.1	h6.sal.bam	GAAC	1449040	1449040	1449046	+	1	3	53	165	1.0
CP008925.1	h6.sal.bam	other	1449041	1449041	0	+	3	0	56	162	3.0
CP008925.1	h6.sal.bam	other	1449042	1449042	0	+	3	1	59	164	3.0
CP008925.1	h6.sal.bam	GAAC	1449043	1449043	1449051	+	1	72	60	163	1.0
CP008925.1	h6.sal.bam	other	1449044	1449044	0	+	1	1	61	91	1.0
CP008925.1	h6.sal.bam	GAAC	1449045	1449045	1449051	+	91	0	151	94	91.0
CP008925.1	h6.sal.bam	other	1449046	1449046	0	+	2	2	152	94	2.0
CP008925.1	h6.sal.bam	other	1449047	1449047	0	+	2	0	152	97	2.0
CP008925.1	h6.sal.bam	other	1449048	1449048	0	+	0	1	152	99	0.0
CP008925.1	h6.sal.bam	other	1449049	1449049	0	+	0	1	152	100	0.0
CP008925.1	h6.sal.bam	other	1449050	1449050	0	+	1	1	153	102	1.0
CP008925.1	h6.sal.bam	other	1449051	1449051	0	+	2	1	155	101	2.0
CP008925.1	h6.sal.bam	other	1449052	1449052	0	+	7	0	160	100	7.0
CP008925.1	h6.sal.bam	other	1449053	1449053	0	+	0	2	159	102	0.0
CP008925.1	h6.sal.bam	other	1449054	1449054	0	+	0	1	159	100	0.0
CP008925.1	h6.sal.bam	GAAC	1449055	1449055	1449046	+	0	3	158	99	0.0
CP008925.1	h6.sal.bam	other	1449056	1449056	0	+	0	1	158	98	0.0
CP008925.1	h6.sal.bam	GAAC	1449057	1449057	1449046	+	2	1	159	97	2.0
CP008925.1	h6.sal.bam	other	1449058	1449058	0	+	2	1	161	96	2.0
CP008925.1	h6.sal.bam	other	1449059	1449059	0	+	1	0	162	96	1.0
CP008925.1	h6.sal.bam	GAAC	1449060	1449060	1449051	+	0	42	160	96	0.0
CP008925.1	h6.sal.bam	other	1449061	1449061	0	+	0	0	159	57	0.0
CP008925.1	h6.sal.bam	GAAC	1449062	1449062	1449051	+	37	1	196	57	37.0
CP008925.1	h6.sal.bam	other	1449063	1449063	0	+	3	0	199	57	3.0
CP008925.1	h6.sal.bam	other	1449064	1449064	0	+	1	0	199	58	1.0
CP008925.1	h6.sal.bam	other	1449065	1449065	0	+	2	1	200	60	2.0
CP008925.1	h6.sal.bam	other	1449066	1449066	0	+	0	1	199	60	0.0
CP008925.1	h6.sal.bam	other	1449067	1449067	0	+	2	1	199	59	2.0
CP008925.1	h6.sal.bam	other	1449068	1449068	0	+	1	0	200	58	1.0
CP008925.1	h6.sal.bam	other	1449069	1449069	0	+	0	0	200	58	0.0
CP008925.1	h6.sal.bam	other	1449070	1449070	0	+	0	1	200	58	0.0
CP008925.1	h6.sal.bam	other	1449071	1449071	0	+	2	0	202	58	2.0
CP008925.1	h6.sal.bam	other	1449072	1449072	0	+	1	0	203	59	1.0
CP008925.1	h6.sal.bam	other	1449073	1449073	0	+	0	0	200	59	0.0
CP008925.1	h6.sal.bam	other	1449074	1449074	0	+	1	1	200	60	1.0
CP008925.1	h6.sal.bam	other	1449075	1449075	0	+	1	0	200	60	1.0
CP008925.1	h6.sal.bam	other	1449076	1449076	0	+	2	0	202	60	2.0
CP008925.1	h6.sal.bam	other	1449077	1449077	0	+	0	2	201	62	0.0
CP008925.1	h6.sal.bam	other	1449078	1449078	0	+	0	0	201	61	0.0
CP008925.1	h6.sal.bam	other	1449079	1449079	0	+	2	1	203	63	2.0
CP008925.1	h6.sal.bam	other	1449080	1449080	0	+	1	0	203	62	1.0
CP008925.1	h6.sal.bam	other	1449081	1449081	0	+	0	1	203	62	0.0
CP008925.1	h6.sal.bam	other	1449082	1449082	0	+	0	0	202	64	0.0
CP008925.1	h6.sal.bam	other	1449083	1449083	0	+	1	0	202	64	1.0
CP008925.1	h6.sal.bam	other	1449084	1449084	0	+	0	1	202	64	0.0
CP008925.1	h6.sal.bam	other	1449085	1449085	0	+	1	0	198	66	1.0
CP008925.1	h6.sal.bam	other	1449086	1449086	0	+	1	2	199	68	1.0
CP008925.1	h6.sal.bam	other	1449087	1449087	0	+	0	0	199	69	0.0
CP008925.1	h6.sal.bam	other	1449088	1449088	0	+	1	2	200	70	1.0
CP008925.1	h6.sal.bam	other	1449089	1449089	0	+	2	0	201	71	2.0
CP008925.1	h6.sal.bam	other	1449090	1449090	0	+	2	1	203	71	2.0
CP008925.1	h6.sal.bam	other	1449091	1449091	0	+	0	0	201	71	0.0
CP008925.1	h6.sal.bam	other	1449092	1449092	0	+	3	0	204	77	3.0
CP008925.1	h6.sal.bam	other	1449093	1449093	0	+	1	1	204	78	1.0
CP008925.1	h6.sal.bam	other	1449094	1449094	0	+	0	1	204	77	0.0
CP008925.1	h6.sal.bam	other	1449095	1449095	0	+	0	1	202	76	0.0
CP008925.1	h6.sal.bam	other	1449096	1449096	0	+	1	1	203	78	1.0
CP008925.1	h6.sal.bam	other	1449097	1449097	0	+	0	0	203	77	0.0
CP008925.1	h6.sal.bam	other	1449098	1449098	0	+	2	0	205	79	2.0
CP008925.1	h6.sal.bam	GTTC	1449099	1449099	1449107	+	0	2	204	79	0.0
CP008925.1	h6.sal.bam	other	1449100	1449100	0	+	0	0	203	81	0.0
CP008925.1	h6.sal.bam	GTTC	1449101	1449101	1449107	+	0	0	203	85	0.0
CP008925.1	h6.sal.bam	other	1449102	1449102	0	+	0	2	203	85	0.0
CP008925.1	h6.sal.bam	other	1449103	1449103	0	+	0	1	202	83	0.0
CP008925.1	h6.sal.bam	other	1449104	1449104	0	+	0	1	200	88	0.0
CP008925.1	h6.sal.bam	other	1449105	1449105	0	+	0	0	199	88	0.0
CP008925.1	h6.sal.bam	other	1449106	1449106	0	+	1	0	199	88	1.0
CP008925.1	h6.sal.bam	other	1449107	1449107	0	+	1	1	199	90	1.0
CP008925.1	h6.sal.bam	other	1449108	1449108	0	+	3	2	197	89	3.0
CP008925.1	h6.sal.bam	other	1449109	1449109	0	+	0	0	197	89	0.0
CP008925.1	h6.sal.bam	other	1449110	1449110	0	+	0	1	195	94	0.0
CP008925.1	h6.sal.bam	other	1449111	1449111	0	+	0	2	195	94	0.0
CP008925.1	h6.sal.bam	other	1449112	1449112	0	+	0	1	193	93	0.0
CP008925.1	h6.sal.bam	other	1449113	1449113	0	+	1	0	194	92	1.0
CP008925.1	h6.sal.bam	other	1449114	1449114	0	+	1	0	194	92	1.0
CP008925.1	h6.sal.bam	other	1449115	1449115	0	+	1	0	195	93	1.0
CP008925.1	h6.sal.bam	GTTC	1449116	1449116	1449107	+	0	2	190	93	0.0
CP008925.1	h6.sal.bam	other	1449117	1449117	0	+	5	1	186	91	5.0
CP008925.1	h6.sal.bam	GTTC	1449118	1449118	1449107	+	4	2	190	91	4.0
CP008925.1	h6.sal.bam	other	1449119	1449119	0	+	5	0	195	89	5.0
CP008925.1	h6.sal.bam	other	1449120	1449120	0	+	1	1	111	89	1.0
CP008925.1	h6.sal.bam	other	1449121	1449121	0	+	1	4	112	88	1.0
CP008925.1	h6.sal.bam	other	1449122	1449122	0	+	0	2	110	85	0.0
CP008925.1	h6.sal.bam	other	1449123	1449123	0	+	2	2	112	85	2.0
CP008925.1	h6.sal.bam	other	1449124	1449124	0	+	3	3	115	83	3.0
CP008925.1	h6.sal.bam	other	1449125	1449125	0	+	2	0	114	82	2.0
CP008925.1	h6.sal.bam	other	1449126	1449126	0	+	0	1	114	82	0.0
CP008925.1	h6.sal.bam	other	1449127	1449127	0	+	0	2	107	87	0.0
CP008925.1	h6.sal.bam	other	1449128	1449128	0	+	1	0	108	91	1.0
CP008925.1	h6.sal.bam	other	1449129	1449129	0	+	0	0	108	91	0.0
CP008925.1	h6.sal.bam	other	1449130	1449130	0	+	2	2	110	93	2.0
CP008925.1	h6.sal.bam	other	1449131	1449131	0	+	2	0	108	94	2.0
CP008925.1	h6.sal.bam	other	1449132	1449132	0	+	1	0	109	94	1.0
CP008925.1	h6.sal.bam	other	1449133	1449133	0	+	0	1	108	98	0.0
CP008925.1	h6.sal.bam	other	1449134	1449134	0	+	2	2	110	100	2.0
CP008925.1	h6.sal.bam	other	1449135	1449135	0	+	1	0	111	98	1.0
CP008925.1	h6.sal.bam	other	1449136	1449136	0	+	0	0	111	104	0.0
CP008925.1	h6.sal.bam	other	1449137	1449137	0	+	0	1	74	106	0.0
CP008925.1	h6.sal.bam	other	1449138	1449138	0	+	0	2	67	106	0.0
CP008925.1	h6.sal.bam	other	1449139	1449139	0	+	0	1	67	106	0.0
CP008925.1	h6.sal.bam	other	1449140	1449140	0	+	1	1	68	111	1.0
CP008925.1	h6.sal.bam	other	1449141	1449141	0	+	1	0	69	112	1.0
CP008925.1	h6.sal.bam	other	1449142	1449142	0	+	2	0	68	112	2.0
CP008925.1	h6.sal.bam	other	1449143	1449143	0	+	1	0	69	112	1.0
CP008925.1	h6.sal.bam	other	1449144	1449144	0	+	3	0	72	116	3.0
CP008925.1	h6.sal.bam	other	1449145	1449145	0	+	0	1	72	118	0.0
CP008925.1	h6.sal.bam	other	1449146	1449146	0	+	1	1	72	117	1.0
CP008925.1	h6.sal.bam	other	1449147	1449147	0	+	2	1	72	117	2.0
CP008925.1	h6.sal.bam	other	1449148	1449148	0	+	1	0	73	118	1.0
CP008925.1	h6.sal.bam	other	1449149	1449149	0	+	1	1	74	120	1.0
CP008925.1	h6.sal.bam	other	1449150	1449150	0	+	1	0	72	120	1.0
CP008925.1	h6.sal.bam	other	1449151	1449151	0	+	2	2	74	120	2.0
CP008925.1	h6.sal.bam	other	1449152	1449152	0	+	0	0	74	121	0.0
CP008925.1	h6.sal.bam	other	1449153	1449153	0	+	0	2	72	128	0.0
CP008925.1	h6.sal.bam	other	1449154	1449154	0	+	1	1	72	127	1.0
CP008925.1	h6.sal.bam	other	1449155	1449155	0	+	0	0	72	128	0.0
CP008925.1	h6.sal.bam	other	1449156	1449156	0	+	0	3	72	128	0.0
CP008925.1	h6.sal.bam	other	1449157	1449157	0	+	0	0	72	127	0.0
CP008925.1	h6.sal.bam	other	1449158	1449158	0	+	1	3	72	128	1.0
CP008925.1	h6.sal.bam	other	1449159	1449159	0	+	1	0	72	127	1.0
CP008925.1	h6.sal.bam	other	1449160	1449160	0	+	0	2	72	128	0.0
CP008925.1	h6.sal.bam	other	1449161	1449161	0	+	0	3	71	129	0.0
CP008925.1	h6.sal.bam	other	1449162	1449162	0	+	2	1	70	129	2.0
CP008925.1	h6.sal.bam	other	1449163	1449163	0	+	2	2	72	129	2.0
CP008925.1	h6.sal.bam	other	1449164	1449164	0	+	0	0	72	127	0.0
CP008925.1	h6.sal.bam	other	1449165	1449165	0	+	0	2	70	128	0.0
CP008925.1	h6.sal.bam	GAAC	1449166	1449166	1449174	+	2	5	72	129	2.0
CP008925.1	h6.sal.bam	other	1449167	1449167	0	+	3	1	72	124	3.0
CP008925.1	h6.sal.bam	GAAC	1449168	1449168	1449174	+	4	0	75	123	4.0
CP008925.1	h6.sal.bam	other	1449169	1449169	0	+	0	1	75	125	0.0
CP008925.1	h6.sal.bam	other	1449170	1449170	0	+	0	2	75	125	0.0
CP008925.1	h6.sal.bam	other	1449171	1449171	0	+	2	0	76	124	2.0
CP008925.1	h6.sal.bam	other	1449172	1449172	0	+	1	2	77	126	1.0
CP008925.1	h6.sal.bam	other	1449173	1449173	0	+	2	2	77	126	2.0
CP008925.1	h6.sal.bam	other	1449174	1449174	0	+	0	2	77	125	0.0
CP008925.1	h6.sal.bam	other	1449175	1449175	0	+	0	4	77	123	0.0
CP008925.1	h6.sal.bam	other	1449176	1449176	0	+	1	2	77	120	1.0
CP008925.1	h6.sal.bam	other	1449177	1449177	0	+	2	3	79	118	2.0
CP008925.1	h6.sal.bam	other	1449178	1449178	0	+	0	1	79	116	0.0
CP008925.1	h6.sal.bam	other	1449179	1449179	0	+	3	1	82	117	3.0
CP008925.1	h6.sal.bam	other	1449180	1449180	0	+	4	0	85	118	4.0
CP008925.1	h6.sal.bam	other	1449181	1449181	0	+	1	2	86	118	1.0
CP008925.1	h6.sal.bam	other	1449182	1449182	0	+	1	2	86	120	1.0
CP008925.1	h6.sal.bam	GAAC	1449183	1449183	1449174	+	1	4	84	118	1.0
CP008925.1	h6.sal.bam	other	1449184	1449184	0	+	1	2	85	114	1.0
CP008925.1	h6.sal.bam	GAAC	1449185	1449185	1449174	+	3	1	88	115	3.0
CP008925.1	h6.sal.bam	other	1449186	1449186	0	+	1	0	89	115	1.0
CP008925.1	h6.sal.bam	other	1449187	1449187	0	+	0	0	89	119	0.0
CP008925.1	h6.sal.bam	other	1449188	1449188	0	+	0	0	87	119	0.0
CP008925.1	h6.sal.bam	other	1449189	1449189	0	+	1	1	86	120	1.0
CP008925.1	h6.sal.bam	other	1449190	1449190	0	+	1	0	87	119	1.0
CP008925.1	h6.sal.bam	other	1449191	1449191	0	+	0	0	87	122	0.0
CP008925.1	h6.sal.bam	other	1449192	1449192	0	+	1	1	82	123	1.0
CP008925.1	h6.sal.bam	other	1449193	1449193	0	+	2	1	81	122	2.0
CP008925.1	h6.sal.bam	other	1449194	1449194	0	+	1	0	78	121	1.0
CP008925.1	h6.sal.bam	other	1449195	1449195	0	+	1	0	78	126	1.0
CP008925.1	h6.sal.bam	other	1449196	1449196	0	+	2	1	79	131	2.0
CP008925.1	h6.sal.bam	other	1449197	1449197	0	+	1	2	80	133	1.0
CP008925.1	h6.sal.bam	other	1449198	1449198	0	+	0	1	78	131	0.0
CP008925.1	h6.sal.bam	other	1449199	1449199	0	+	1	1	75	130	1.0
CP008925.1	h6.sal.bam	other	1449200	1449200	0	+	2	1	76	129	2.0
CP008925.1	h6.sal.bam	other	1449201	1449201	0	+	0	4	76	130	0.0
CP008925.1	h6.sal.bam	other	1449202	1449202	0	+	2	6	77	127	2.0
CP008925.1	h6.sal.bam	other	1449203	1449203	0	+	1	0	77	121	1.0
CP008925.1	h6.sal.bam	other	1449204	1449204	0	+	0	2	77	122	0.0
CP008925.1	h6.sal.bam	other	1449205	1449205	0	+	1	3	77	120	1.0
CP008925.1	h6.sal.bam	other	1449206	1449206	0	+	1	1	75	118	1.0
CP008925.1	h6.sal.bam	other	1449207	1449207	0	+	0	3	75	117	0.0
CP008925.1	h6.sal.bam	other	1449208	1449208	0	+	1	3	75	117	1.0
CP008925.1	h6.sal.bam	other	1449209	1449209	0	+	2	6	76	114	2.0
CP008925.1	h6.sal.bam	other	1449210	1449210	0	+	1	0	76	108	1.0
CP008925.1	h6.sal.bam	other	1449211	1449211	0	+	2	2	78	108	2.0
CP008925.1	h6.sal.bam	other	1449212	1449212	0	+	2	1	80	108	2.0
CP008925.1	h6.sal.bam	other	1449213	1449213	0	+	0	3	80	107	0.0
CP008925.1	h6.sal.bam	other	1449214	1449214	0	+	1	5	81	105	1.0
CP008925.1	h6.sal.bam	other	1449215	1449215	0	+	3	2	82	100	3.0
CP008925.1	h6.sal.bam	other	1449216	1449216	0	+	1	0	81	99	1.0
CP008925.1	h6.sal.bam	other	1449217	1449217	0	+	2	1	83	99	2.0
CP008925.1	h6.sal.bam	GTTC	1449218	1449218	1449226	+	4	4	83	103	4.0
CP008925.1	h6.sal.bam	other	1449219	1449219	0	+	0	2	83	99	0.0
CP008925.1	h6.sal.bam	GTTC	1449220	1449220	1449226	+	0	0	83	100	0.0
CP008925.1	h6.sal.bam	other	1449221	1449221	0	+	3	0	84	100	3.0
CP008925.1	h6.sal.bam	other	1449222	1449222	0	+	0	3	84	100	0.0
CP008925.1	h6.sal.bam	other	1449223	1449223	0	+	3	2	85	98	3.0
CP008925.1	h6.sal.bam	other	1449224	1449224	0	+	1	1	85	96	1.0
CP008925.1	h6.sal.bam	other	1449225	1449225	0	+	0	3	85	97	0.0
CP008925.1	h6.sal.bam	other	1449226	1449226	0	+	0	3	83	95	0.0
CP008925.1	h6.sal.bam	other	1449227	1449227	0	+	1	4	84	92	1.0
CP008925.1	h6.sal.bam	other	1449228	1449228	0	+	2	1	86	91	2.0
CP008925.1	h6.sal.bam	other	1449229	1449229	0	+	2	2	87	92	2.0
CP008925.1	h6.sal.bam	other	1449230	1449230	0	+	0	0	87	90	0.0
CP008925.1	h6.sal.bam	other	1449231	1449231	0	+	0	3	87	90	0.0
CP008925.1	h6.sal.bam	other	1449232	1449232	0	+	2	0	89	93	2.0
CP008925.1	h6.sal.bam	other	1449233	1449233	0	+	1	2	88	93	1.0
CP008925.1	h6.sal.bam	other	1449234	1449234	0	+	0	3	88	91	0.0
CP008925.1	h6.sal.bam	GTTC	1449235	1449235	1449226	+	1	3	89	93	1.0
CP008925.1	h6.sal.bam	other	1449236	1449236	0	+	4	3	93	90	4.0
CP008925.1	h6.sal.bam	GTTC	1449237	1449237	1449226	+	2	0	93	89	2.0
CP008925.1	h6.sal.bam	other	1449238	1449238	0	+	2	0	92	89	2.0
CP008925.1	h6.sal.bam	other	1449239	1449239	0	+	0	2	92	92	0.0
CP008925.1	h6.sal.bam	other	1449240	1449240	0	+	1	2	93	90	1.0
CP008925.1	h6.sal.bam	other	1449241	1449241	0	+	2	2	93	94	2.0
CP008925.1	h6.sal.bam	other	1449242	1449242	0	+	0	0	86	93	0.0
CP008925.1	h6.sal.bam	other	1449243	1449243	0	+	2	0	88	95	2.0
CP008925.1	h6.sal.bam	other	1449244	1449244	0	+	1	1	89	97	1.0
CP008925.1	h6.sal.bam	other	1449245	1449245	0	+	1	2	88	97	1.0
CP008925.1	h6.sal.bam	other	1449246	1449246	0	+	0	2	88	95	0.0
CP008925.1	h6.sal.bam	other	1449247	1449247	0	+	1	0	89	93	1.0
CP008925.1	h6.sal.bam	other	1449248	1449248	0	+	0	1	87	93	0.0
CP008925.1	h6.sal.bam	other	1449249	1449249	0	+	2	0	89	92	2.0
CP008925.1	h6.sal.bam	other	1449250	1449250	0	+	0	1	89	92	0.0
CP008925.1	h6.sal.bam	other	1449251	1449251	0	+	0	0	88	91	0.0
CP008925.1	h6.sal.bam	other	1449252	1449252	0	+	3	1	89	93	3.0
CP008925.1	h6.sal.bam	other	1449253	1449253	0	+	2	2	91	93	2.0
CP008925.1	h6.sal.bam	other	1449254	1449254	0	+	1	3	89	92	1.0
CP008925.1	h6.sal.bam	other	1449255	1449255	0	+	0	0	85	91	0.0
CP008925.1	h6.sal.bam	other	1449256	1449256	0	+	3	2	87	93	3.0
CP008925.1	h6.sal.bam	other	1449257	1449257	0	+	0	0	86	91	0.0
CP008925.1	h6.sal.bam	other	1449258	1449258	0	+	2	2	86	92	2.0
CP008925.1	h6.sal.bam	other	1449259	1449259	0	+	5	1	88	91	5.0
CP008925.1	h6.sal.bam	other	1449260	1449260	0	+	0	1	87	91	0.0
CP008925.1	h6.sal.bam	other	1449261	1449261	0	+	1	4	88	90	1.0
CP008925.1	h6.sal.bam	other	1449262	1449262	0	+	0	0	88	86	0.0
CP008925.1	h6.sal.bam	other	1449263	1449263	0	+	2	1	90	88	2.0
CP008925.1	h6.sal.bam	other	1449264	1449264	0	+	2	1	91	89	2.0
CP008925.1	h6.sal.bam	other	1449265	1449265	0	+	1	2	91	89	1.0
CP008925.1	h6.sal.bam	other	1449266	1449266	0	+	2	1	93	87	2.0
CP008925.1	h6.sal.bam	other	1449267	1449267	0	+	3	2	92	90	3.0
CP008925.1	h6.sal.bam	other	1449268	1449268	0	+	2	3	94	88	2.0
CP008925.1	h6.sal.bam	other	1449269	1449269	0	+	0	4	94	90	0.0
CP008925.1	h6.sal.bam	other	1449270	1449270	0	+	1	1	94	87	1.0
CP008925.1	h6.sal.bam	other	1449271	1449271	0	+	2	3	94	87	2.0
CP008925.1	h6.sal.bam	other	1449272	1449272	0	+	2	1	95	84	2.0
CP008925.1	h6.sal.bam	other	1449273	1449273	0	+	0	0	95	84	0.0
CP008925.1	h6.sal.bam	other	1449274	1449274	0	+	0	2	94	87	0.0
CP008925.1	h6.sal.bam	other	1449275	1449275	0	+	0	0	89	86	0.0
CP008925.1	h6.sal.bam	other	1449276	1449276	0	+	2	0	91	87	2.0
CP008925.1	h6.sal.bam	other	1449277	1449277	0	+	4	1	95	87	4.0
CP008925.1	h6.sal.bam	other	1449278	1449278	0	+	3	1	98	87	3.0
CP008925.1	h6.sal.bam	other	1449279	1449279	0	+	0	0	98	87	0.0
CP008925.1	h6.sal.bam	other	1449280	1449280	0	+	1	0	98	87	1.0
CP008925.1	h6.sal.bam	other	1449281	1449281	0	+	1	2	98	92	1.0
CP008925.1	h6.sal.bam	other	1449282	1449282	0	+	1	1	99	91	1.0
CP008925.1	h6.sal.bam	other	1449283	1449283	0	+	3	0	99	95	3.0
CP008925.1	h6.sal.bam	other	1449284	1449284	0	+	2	0	100	95	2.0
CP008925.1	h6.sal.bam	other	1449285	1449285	0	+	0	0	100	95	0.0
CP008925.1	h6.sal.bam	other	1449286	1449286	0	+	1	2	97	98	1.0
CP008925.1	h6.sal.bam	other	1449287	1449287	0	+	1	1	98	98	1.0
CP008925.1	h6.sal.bam	other	1449288	1449288	0	+	1	0	99	98	1.0
CP008925.1	h6.sal.bam	other	1449289	1449289	0	+	0	1	98	103	0.0
CP008925.1	h6.sal.bam	other	1449290	1449290	0	+	3	0	98	105	3.0
CP008925.1	h6.sal.bam	other	1449291	1449291	0	+	1	1	98	105	1.0
CP008925.1	h6.sal.bam	other	1449292	1449292	0	+	0	5	96	107	0.0
CP008925.1	h6.sal.bam	other	1449293	1449293	0	+	0	1	92	105	0.0
CP008925.1	h6.sal.bam	other	1449294	1449294	0	+	4	1	96	104	4.0
CP008925.1	h6.sal.bam	other	1449295	1449295	0	+	1	0	97	103	1.0
CP008925.1	h6.sal.bam	other	1449296	1449296	0	+	3	0	97	104	3.0
CP008925.1	h6.sal.bam	other	1449297	1449297	0	+	0	1	97	104	0.0
CP008925.1	h6.sal.bam	other	1449298	1449298	0	+	2	0	96	107	2.0
CP008925.1	h6.sal.bam	other	1449299	1449299	0	+	2	3	97	107	2.0
CP008925.1	h6.sal.bam	other	1449300	1449300	0	+	0	1	97	104	0.0
CP008925.1	h6.sal.bam	other	1449301	1449301	0	+	3	3	100	106	3.0
CP008925.1	h6.sal.bam	other	1449302	1449302	0	+	0	1	97	104	0.0
CP008925.1	h6.sal.bam	other	1449303	1449303	0	+	1	2	98	104	1.0
CP008925.1	h6.sal.bam	other	1449304	1449304	0	+	1	1	97	103	1.0
CP008925.1	h6.sal.bam	other	1449305	1449305	0	+	1	1	98	102	1.0
CP008925.1	h6.sal.bam	other	1449306	1449306	0	+	2	4	100	101	2.0
CP008925.1	h6.sal.bam	other	1449307	1449307	0	+	0	0	98	100	0.0
CP008925.1	h6.sal.bam	other	1449308	1449308	0	+	0	2	97	102	0.0
CP008925.1	h6.sal.bam	other	1449309	1449309	0	+	0	3	97	102	0.0
CP008925.1	h6.sal.bam	other	1449310	1449310	0	+	0	0	96	100	0.0
CP008925.1	h6.sal.bam	other	1449311	1449311	0	+	0	2	92	102	0.0
CP008925.1	h6.sal.bam	other	1449312	1449312	0	+	2	0	90	101	2.0
CP008925.1	h6.sal.bam	other	1449313	1449313	0	+	1	3	91	103	1.0
CP008925.1	h6.sal.bam	other	1449314	1449314	0	+	1	4	92	101	1.0
CP008925.1	h6.sal.bam	other	1449315	1449315	0	+	4	2	95	98	4.0
CP008925.1	h6.sal.bam	other	1449316	1449316	0	+	1	1	94	96	1.0
CP008925.1	h6.sal.bam	other	1449317	1449317	0	+	3	2	97	100	3.0
CP008925.1	h6.sal.bam	other	1449318	1449318	0	+	1	2	96	99	1.0
CP008925.1	h6.sal.bam	other	1449319	1449319	0	+	2	1	96	101	2.0
CP008925.1	h6.sal.bam	other	1449320	1449320	0	+	1	0	96	103	1.0
CP008925.1	h6.sal.bam	other	1449321	1449321	0	+	1	0	96	104	1.0
CP008925.1	h6.sal.bam	other	1449322	1449322	0	+	1	0	97	107	1.0
CP008925.1	h6.sal.bam	other	1449323	1449323	0	+	1	0	98	107	1.0
CP008925.1	h6.sal.bam	other	1449324	1449324	0	+	3	0	99	109	3.0
CP008925.1	h6.sal.bam	other	1449325	1449325	0	+	3	0	102	109	3.0
CP008925.1	h6.sal.bam	other	1449326	1449326	0	+	0	2	102	111	0.0
CP008925.1	h6.sal.bam	other	1449327	1449327	0	+	0	1	100	109	0.0
CP008925.1	h6.sal.bam	other	1449328	1449328	0	+	2	1	99	108	2.0
CP008925.1	h6.sal.bam	other	1449329	1449329	0	+	1	1	100	108	1.0
CP008925.1	h6.sal.bam	other	1449330	1449330	0	+	1	1	98	113	1.0
CP008925.1	h6.sal.bam	other	1449331	1449331	0	+	1	2	99	112	1.0
CP008925.1	h6.sal.bam	other	1449332	1449332	0	+	2	0	99	112	2.0
CP008925.1	h6.sal.bam	other	1449333	1449333	0	+	0	1	94	113	0.0
CP008925.1	h6.sal.bam	other	1449334	1449334	0	+	1	1	94	112	1.0
CP008925.1	h6.sal.bam	other	1449335	1449335	0	+	3	0	97	112	3.0
CP008925.1	h6.sal.bam	other	1449336	1449336	0	+	0	1	96	112	0.0
CP008925.1	h6.sal.bam	other	1449337	1449337	0	+	3	2	99	112	3.0
CP008925.1	h6.sal.bam	other	1449338	1449338	0	+	0	2	95	111	0.0
CP008925.1	h6.sal.bam	other	1449339	1449339	0	+	0	0	93	111	0.0
CP008925.1	h6.sal.bam	other	1449340	1449340	0	+	0	4	92	112	0.0
CP008925.1	h6.sal.bam	other	1449341	1449341	0	+	1	1	87	108	1.0
CP008925.1	h6.sal.bam	other	1449342	1449342	0	+	0	3	87	109	0.0
CP008925.1	h6.sal.bam	other	1449343	1449343	0	+	0	1	87	106	0.0
CP008925.1	h6.sal.bam	other	1449344	1449344	0	+	1	1	88	105	1.0
CP008925.1	h6.sal.bam	other	1449345	1449345	0	+	3	1	91	107	3.0
CP008925.1	h6.sal.bam	other	1449346	1449346	0	+	2	0	91	106	2.0
CP008925.1	h6.sal.bam	other	1449347	1449347	0	+	1	3	90	106	1.0
CP008925.1	h6.sal.bam	other	1449348	1449348	0	+	2	1	92	105	2.0
CP008925.1	h6.sal.bam	other	1449349	1449349	0	+	1	2	93	104	1.0
CP008925.1	h6.sal.bam	other	1449350	1449350	0	+	1	0	93	103	1.0
CP008925.1	h6.sal.bam	other	1449351	1449351	0	+	3	0	94	104	3.0
CP008925.1	h6.sal.bam	other	1449352	1449352	0	+	3	1	94	107	3.0
CP008925.1	h6.sal.bam	other	1449353	1449353	0	+	4	1	96	109	4.0
CP008925.1	h6.sal.bam	other	1449354	1449354	0	+	0	3	96	108	0.0
CP008925.1	h6.sal.bam	other	1449355	1449355	0	+	0	2	95	107	0.0
CP008925.1	h6.sal.bam	other	1449356	1449356	0	+	1	1	90	107	1.0
CP008925.1	h6.sal.bam	other	1449357	1449357	0	+	1	5	91	108	1.0
CP008925.1	h6.sal.bam	other	1449358	1449358	0	+	0	0	91	105	0.0
CP008925.1	h6.sal.bam	other	1449359	1449359	0	+	0	0	90	105	0.0
CP008925.1	h6.sal.bam	other	1449360	1449360	0	+	3	3	93	105	3.0
CP008925.1	h6.sal.bam	other	1449361	1449361	0	+	3	3	94	102	3.0
CP008925.1	h6.sal.bam	other	1449362	1449362	0	+	0	0	92	104	0.0
CP008925.1	h6.sal.bam	other	1449363	1449363	0	+	0	6	92	104	0.0
CP008925.1	h6.sal.bam	other	1449364	1449364	0	+	4	2	96	101	4.0
CP008925.1	h6.sal.bam	other	1449365	1449365	0	+	4	2	97	100	4.0
CP008925.1	h6.sal.bam	other	1449366	1449366	0	+	2	1	98	100	2.0
CP008925.1	h6.sal.bam	other	1449367	1449367	0	+	2	3	100	99	2.0
CP008925.1	h6.sal.bam	other	1449368	1449368	0	+	0	0	95	98	0.0
CP008925.1	h6.sal.bam	other	1449369	1449369	0	+	1	0	96	98	1.0
CP008925.1	h6.sal.bam	other	1449370	1449370	0	+	2	1	97	98	2.0
CP008925.1	h6.sal.bam	other	1449371	1449371	0	+	3	2	97	101	3.0
CP008925.1	h6.sal.bam	other	1449372	1449372	0	+	1	1	96	100	1.0
CP008925.1	h6.sal.bam	other	1449373	1449373	0	+	2	0	96	100	2.0
CP008925.1	h6.sal.bam	other	1449374	1449374	0	+	2	0	98	103	2.0
CP008925.1	h6.sal.bam	other	1449375	1449375	0	+	1	3	99	103	1.0
CP008925.1	h6.sal.bam	other	1449376	1449376	0	+	1	1	97	101	1.0
CP008925.1	h6.sal.bam	other	1449377	1449377	0	+	1	1	97	102	1.0
CP008925.1	h6.sal.bam	other	1449378	1449378	0	+	0	1	96	101	0.0
CP008925.1	h6.sal.bam	other	1449379	1449379	0	+	0	1	96	100	0.0
CP008925.1	h6.sal.bam	other	1449380	1449380	0	+	1	1	94	103	1.0
CP008925.1	h6.sal.bam	other	1449381	1449381	0	+	1	1	95	103	1.0
CP008925.1	h6.sal.bam	other	1449382	1449382	0	+	2	4	97	102	2.0
CP008925.1	h6.sal.bam	other	1449383	1449383	0	+	2	0	99	100	2.0
CP008925.1	h6.sal.bam	other	1449384	1449384	0	+	0	1	99	100	0.0
CP008925.1	h6.sal.bam	other	1449385	1449385	0	+	2	2	101	99	2.0
CP008925.1	h6.sal.bam	other	1449386	1449386	0	+	4	1	105	97	4.0
CP008925.1	h6.sal.bam	other	1449387	1449387	0	+	1	2	104	105	1.0
CP008925.1	h6.sal.bam	other	1449388	1449388	0	+	3	1	106	106	3.0
CP008925.1	h6.sal.bam	other	1449389	1449389	0	+	3	1	105	107	3.0
CP008925.1	h6.sal.bam	other	1449390	1449390	0	+	3	2	108	107	3.0
CP008925.1	h6.sal.bam	other	1449391	1449391	0	+	3	3	110	105	3.0
CP008925.1	h6.sal.bam	other	1449392	1449392	0	+	0	1	107	102	0.0
CP008925.1	h6.sal.bam	other	1449393	1449393	0	+	0	4	106	104	0.0
CP008925.1	h6.sal.bam	other	1449394	1449394	0	+	4	3	108	101	4.0
CP008925.1	h6.sal.bam	other	1449395	1449395	0	+	0	1	107	99	0.0
CP008925.1	h6.sal.bam	other	1449396	1449396	0	+	0	3	106	98	0.0
CP008925.1	h6.sal.bam	other	1449397	1449397	0	+	3	2	107	95	3.0
CP008925.1	h6.sal.bam	other	1449398	1449398	0	+	0	0	104	93	0.0
CP008925.1	h6.sal.bam	other	1449399	1449399	0	+	1	2	105	93	1.0
CP008925.1	h6.sal.bam	other	1449400	1449400	0	+	0	0	102	91	0.0
CP008925.1	h6.sal.bam	other	1449401	1449401	0	+	0	0	102	92	0.0
CP008925.1	h6.sal.bam	other	1449402	1449402	0	+	0	0	102	93	0.0
CP008925.1	h6.sal.bam	other	1449403	1449403	0	+	0	1	100	100	0.0
CP008925.1	h6.sal.bam	other	1449404	1449404	0	+	1	6	98	101	1.0
CP008925.1	h6.sal.bam	other	1449405	1449405	0	+	1	0	99	95	1.0
CP008925.1	h6.sal.bam	other	1449406	1449406	0	+	0	2	99	95	0.0
CP008925.1	h6.sal.bam	GTTC	1449407	1449407	1449415	+	4	1	100	94	4.0
CP008925.1	h6.sal.bam	other	1449408	1449408	0	+	0	0	99	96	0.0
CP008925.1	h6.sal.bam	GTTC	1449409	1449409	1449415	+	0	1	99	96	0.0
CP008925.1	h6.sal.bam	other	1449410	1449410	0	+	0	0	97	96	0.0
CP008925.1	h6.sal.bam	other	1449411	1449411	0	+	0	1	97	99	0.0
CP008925.1	h6.sal.bam	other	1449412	1449412	0	+	1	1	96	99	1.0
CP008925.1	h6.sal.bam	other	1449413	1449413	0	+	0	2	96	98	0.0
CP008925.1	h6.sal.bam	other	1449414	1449414	0	+	1	1	96	98	1.0
CP008925.1	h6.sal.bam	other	1449415	1449415	0	+	0	0	96	99	0.0
CP008925.1	h6.sal.bam	other	1449416	1449416	0	+	0	2	96	99	0.0
CP008925.1	h6.sal.bam	other	1449417	1449417	0	+	0	0	96	97	0.0
CP008925.1	h6.sal.bam	other	1449418	1449418	0	+	1	0	97	97	1.0
CP008925.1	h6.sal.bam	other	1449419	1449419	0	+	0	3	91	99	0.0
CP008925.1	h6.sal.bam	other	1449420	1449420	0	+	3	1	94	99	3.0
CP008925.1	h6.sal.bam	other	1449421	1449421	0	+	1	1	95	98	1.0
CP008925.1	h6.sal.bam	other	1449422	1449422	0	+	4	0	98	97	4.0
CP008925.1	h6.sal.bam	other	1449423	1449423	0	+	2	0	98	98	2.0
CP008925.1	h6.sal.bam	GTTC	1449424	1449424	1449415	+	1	1	98	98	1.0
CP008925.1	h6.sal.bam	other	1449425	1449425	0	+	2	1	99	102	2.0
CP008925.1	h6.sal.bam	GTTC	1449426	1449426	1449415	+	2	3	95	101	2.0
CP008925.1	h6.sal.bam	other	1449427	1449427	0	+	0	3	95	98	0.0
CP008925.1	h6.sal.bam	other	1449428	1449428	0	+	3	0	94	95	3.0
CP008925.1	h6.sal.bam	other	1449429	1449429	0	+	1	3	95	95	1.0
CP008925.1	h6.sal.bam	other	1449430	1449430	0	+	0	2	95	92	0.0
CP008925.1	h6.sal.bam	other	1449431	1449431	0	+	1	1	94	91	1.0
CP008925.1	h6.sal.bam	other	1449432	1449432	0	+	0	2	94	90	0.0
CP008925.1	h6.sal.bam	other	1449433	1449433	0	+	2	0	96	91	2.0
CP008925.1	h6.sal.bam	other	1449434	1449434	0	+	1	1	94	91	1.0
CP008925.1	h6.sal.bam	other	1449435	1449435	0	+	2	2	93	90	2.0
CP008925.1	h6.sal.bam	other	1449436	1449436	0	+	1	2	94	89	1.0
CP008925.1	h6.sal.bam	other	1449437	1449437	0	+	0	0	94	87	0.0
CP008925.1	h6.sal.bam	other	1449438	1449438	0	+	0	3	94	87	0.0
CP008925.1	h6.sal.bam	other	1449439	1449439	0	+	0	1	84	88	0.0
CP008925.1	h6.sal.bam	other	1449440	1449440	0	+	1	2	85	87	1.0
CP008925.1	h6.sal.bam	other	1449441	1449441	0	+	0	2	85	86	0.0
CP008925.1	h6.sal.bam	other	1449442	1449442	0	+	2	0	85	88	2.0
CP008925.1	h6.sal.bam	other	1449443	1449443	0	+	0	2	85	89	0.0
CP008925.1	h6.sal.bam	other	1449444	1449444	0	+	5	2	89	89	5.0
CP008925.1	h6.sal.bam	other	1449445	1449445	0	+	2	0	88	87	2.0
CP008925.1	h6.sal.bam	other	1449446	1449446	0	+	0	1	84	88	0.0
CP008925.1	h6.sal.bam	other	1449447	1449447	0	+	0	1	81	87	0.0
CP008925.1	h6.sal.bam	other	1449448	1449448	0	+	1	3	82	88	1.0
CP008925.1	h6.sal.bam	other	1449449	1449449	0	+	0	1	82	85	0.0
CP008925.1	h6.sal.bam	other	1449450	1449450	0	+	4	0	85	86	4.0
CP008925.1	h6.sal.bam	other	1449451	1449451	0	+	7	2	91	87	7.0
CP008925.1	h6.sal.bam	other	1449452	1449452	0	+	0	0	90	85	0.0
CP008925.1	h6.sal.bam	other	1449453	1449453	0	+	2	3	92	85	2.0
CP008925.1	h6.sal.bam	other	1449454	1449454	0	+	1	1	93	83	1.0
CP008925.1	h6.sal.bam	other	1449455	1449455	0	+	4	1	96	83	4.0
CP008925.1	h6.sal.bam	other	1449456	1449456	0	+	2	2	95	82	2.0
CP008925.1	h6.sal.bam	other	1449457	1449457	0	+	0	2	95	80	0.0
CP008925.1	h6.sal.bam	other	1449458	1449458	0	+	2	1	95	79	2.0
CP008925.1	h6.sal.bam	other	1449459	1449459	0	+	1	6	96	78	1.0
CP008925.1	h6.sal.bam	other	1449460	1449460	0	+	1	1	95	73	1.0
CP008925.1	h6.sal.bam	other	1449461	1449461	0	+	0	3	91	72	0.0
CP008925.1	h6.sal.bam	other	1449462	1449462	0	+	2	0	92	71	2.0
CP008925.1	h6.sal.bam	other	1449463	1449463	0	+	0	2	89	71	0.0
CP008925.1	h6.sal.bam	GTTC	1449464	1449464	1449472	+	3	1	86	71	3.0
CP008925.1	h6.sal.bam	other	1449465	1449465	0	+	3	0	86	72	3.0
CP008925.1	h6.sal.bam	GTTC	1449466	1449466	1449472	+	0	0	85	73	0.0
CP008925.1	h6.sal.bam	other	1449467	1449467	0	+	1	3	86	73	1.0
CP008925.1	h6.sal.bam	other	1449468	1449468	0	+	1	2	87	70	1.0
CP008925.1	h6.sal.bam	other	1449469	1449469	0	+	2	0	85	69	2.0
CP008925.1	h6.sal.bam	other	1449470	1449470	0	+	1	0	86	70	1.0
CP008925.1	h6.sal.bam	other	1449471	1449471	0	+	0	0	86	71	0.0
CP008925.1	h6.sal.bam	other	1449472	1449472	0	+	6	0	90	72	6.0
CP008925.1	h6.sal.bam	other	1449473	1449473	0	+	1	0	91	72	1.0
CP008925.1	h6.sal.bam	other	1449474	1449474	0	+	0	0	90	72	0.0
CP008925.1	h6.sal.bam	other	1449475	1449475	0	+	0	1	90	73	0.0
CP008925.1	h6.sal.bam	other	1449476	1449476	0	+	0	1	90	74	0.0
CP008925.1	h6.sal.bam	other	1449477	1449477	0	+	0	7	90	75	0.0
CP008925.1	h6.sal.bam	other	1449478	1449478	0	+	0	2	90	68	0.0
CP008925.1	h6.sal.bam	other	1449479	1449479	0	+	0	0	89	66	0.0
CP008925.1	h6.sal.bam	other	1449480	1449480	0	+	1	0	89	68	1.0
CP008925.1	h6.sal.bam	GTTC	1449481	1449481	1449472	+	1	1	90	70	1.0
CP008925.1	h6.sal.bam	other	1449482	1449482	0	+	2	2	88	70	2.0
CP008925.1	h6.sal.bam	GTTC	1449483	1449483	1449472	+	6	1	94	71	6.0
CP008925.1	h6.sal.bam	other	1449484	1449484	0	+	3	3	97	71	3.0
CP008925.1	h6.sal.bam	other	1449485	1449485	0	+	1	1	98	69	1.0
CP008925.1	h6.sal.bam	other	1449486	1449486	0	+	3	0	101	68	3.0
CP008925.1	h6.sal.bam	other	1449487	1449487	0	+	2	0	102	70	2.0
CP008925.1	h6.sal.bam	other	1449488	1449488	0	+	0	2	101	70	0.0
CP008925.1	h6.sal.bam	other	1449489	1449489	0	+	0	2	101	68	0.0
CP008925.1	h6.sal.bam	other	1449490	1449490	0	+	3	0	104	67	3.0
CP008925.1	h6.sal.bam	other	1449491	1449491	0	+	1	0	105	69	1.0
CP008925.1	h6.sal.bam	other	1449492	1449492	0	+	1	0	105	73	1.0
CP008925.1	h6.sal.bam	other	1449493	1449493	0	+	1	4	106	73	1.0
CP008925.1	h6.sal.bam	other	1449494	1449494	0	+	1	2	104	71	1.0
CP008925.1	h6.sal.bam	other	1449495	1449495	0	+	2	1	105	70	2.0
CP008925.1	h6.sal.bam	other	1449496	1449496	0	+	0	1	105	69	0.0
CP008925.1	h6.sal.bam	other	1449497	1449497	0	+	0	0	99	70	0.0
CP008925.1	h6.sal.bam	other	1449498	1449498	0	+	2	2	101	70	2.0
CP008925.1	h6.sal.bam	other	1449499	1449499	0	+	0	2	99	69	0.0
CP008925.1	h6.sal.bam	other	1449500	1449500	0	+	0	0	97	67	0.0
CP008925.1	h6.sal.bam	other	1449501	1449501	0	+	2	0	97	67	2.0
CP008925.1	h6.sal.bam	other	1449502	1449502	0	+	5	0	102	67	5.0
CP008925.1	h6.sal.bam	other	1449503	1449503	0	+	1	0	99	70	1.0
CP008925.1	h6.sal.bam	other	1449504	1449504	0	+	0	0	99	71	0.0
CP008925.1	h6.sal.bam	other	1449505	1449505	0	+	0	2	98	72	0.0
CP008925.1	h6.sal.bam	other	1449506	1449506	0	+	2	0	100	70	2.0
CP008925.1	h6.sal.bam	other	1449507	1449507	0	+	0	2	99	73	0.0
CP008925.1	h6.sal.bam	other	1449508	1449508	0	+	4	0	100	71	4.0
CP008925.1	h6.sal.bam	other	1449509	1449509	0	+	3	0	101	71	3.0
CP008925.1	h6.sal.bam	other	1449510	1449510	0	+	2	1	103	73	2.0
CP008925.1	h6.sal.bam	other	1449511	1449511	0	+	4	0	106	73	4.0
CP008925.1	h6.sal.bam	other	1449512	1449512	0	+	1	2	107	73	1.0
CP008925.1	h6.sal.bam	other	1449513	1449513	0	+	1	2	108	71	1.0
CP008925.1	h6.sal.bam	other	1449514	1449514	0	+	4	0	111	70	4.0
CP008925.1	h6.sal.bam	other	1449515	1449515	0	+	0	2	111	73	0.0
CP008925.1	h6.sal.bam	other	1449516	1449516	0	+	1	3	112	73	1.0
CP008925.1	h6.sal.bam	other	1449517	1449517	0	+	0	2	110	72	0.0
CP008925.1	h6.sal.bam	other	1449518	1449518	0	+	1	1	111	74	1.0
CP008925.1	h6.sal.bam	other	1449519	1449519	0	+	0	0	105	75	0.0
CP008925.1	h6.sal.bam	other	1449520	1449520	0	+	4	1	108	75	4.0
CP008925.1	h6.sal.bam	other	1449521	1449521	0	+	2	0	110	76	2.0
CP008925.1	h6.sal.bam	other	1449522	1449522	0	+	0	3	109	78	0.0
CP008925.1	h6.sal.bam	other	1449523	1449523	0	+	2	0	111	75	2.0
CP008925.1	h6.sal.bam	other	1449524	1449524	0	+	5	2	116	78	5.0
CP008925.1	h6.sal.bam	other	1449525	1449525	0	+	2	1	114	77	2.0
CP008925.1	h6.sal.bam	other	1449526	1449526	0	+	2	0	110	76	2.0
CP008925.1	h6.sal.bam	other	1449527	1449527	0	+	1	1	111	76	1.0
CP008925.1	h6.sal.bam	other	1449528	1449528	0	+	3	0	112	77	3.0
CP008925.1	h6.sal.bam	other	1449529	1449529	0	+	0	1	110	77	0.0
CP008925.1	h6.sal.bam	other	1449530	1449530	0	+	0	0	107	76	0.0
CP008925.1	h6.sal.bam	other	1449531	1449531	0	+	0	1	104	77	0.0
CP008925.1	h6.sal.bam	other	1449532	1449532	0	+	0	1	104	77	0.0
CP008925.1	h6.sal.bam	other	1449533	1449533	0	+	2	1	106	76	2.0
CP008925.1	h6.sal.bam	other	1449534	1449534	0	+	3	0	108	76	3.0
CP008925.1	h6.sal.bam	other	1449535	1449535	0	+	0	0	107	76	0.0
CP008925.1	h6.sal.bam	other	1449536	1449536	0	+	2	2	109	76	2.0
CP008925.1	h6.sal.bam	other	1449537	1449537	0	+	1	0	108	74	1.0
CP008925.1	h6.sal.bam	other	1449538	1449538	0	+	0	1	108	74	0.0
CP008925.1	h6.sal.bam	other	1449539	1449539	0	+	0	3	105	73	0.0
CP008925.1	h6.sal.bam	other	1449540	1449540	0	+	0	1	102	73	0.0
CP008925.1	h6.sal.bam	other	1449541	1449541	0	+	0	0	102	73	0.0
CP008925.1	h6.sal.bam	other	1449542	1449542	0	+	1	0	102	75	1.0
CP008925.1	h6.sal.bam	other	1449543	1449543	0	+	1	1	100	78	1.0
CP008925.1	h6.sal.bam	other	1449544	1449544	0	+	2	1	102	78	2.0
CP008925.1	h6.sal.bam	other	1449545	1449545	0	+	1	0	102	78	1.0
CP008925.1	h6.sal.bam	other	1449546	1449546	0	+	0	0	96	81	0.0
CP008925.1	h6.sal.bam	other	1449547	1449547	0	+	1	0	97	81	1.0
CP008925.1	h6.sal.bam	other	1449548	1449548	0	+	3	0	99	83	3.0
CP008925.1	h6.sal.bam	other	1449549	1449549	0	+	0	1	99	85	0.0
CP008925.1	h6.sal.bam	other	1449550	1449550	0	+	0	3	99	84	0.0
CP008925.1	h6.sal.bam	other	1449551	1449551	0	+	2	1	101	82	2.0
CP008925.1	h6.sal.bam	other	1449552	1449552	0	+	0	0	101	81	0.0
CP008925.1	h6.sal.bam	other	1449553	1449553	0	+	0	0	101	81	0.0
CP008925.1	h6.sal.bam	other	1449554	1449554	0	+	0	2	101	81	0.0
CP008925.1	h6.sal.bam	other	1449555	1449555	0	+	0	2	100	85	0.0
CP008925.1	h6.sal.bam	other	1449556	1449556	0	+	1	1	99	83	1.0
CP008925.1	h6.sal.bam	other	1449557	1449557	0	+	2	3	99	82	2.0
CP008925.1	h6.sal.bam	other	1449558	1449558	0	+	1	3	94	81	1.0
CP008925.1	h6.sal.bam	other	1449559	1449559	0	+	1	0	93	78	1.0
CP008925.1	h6.sal.bam	other	1449560	1449560	0	+	0	1	87	81	0.0
CP008925.1	h6.sal.bam	other	1449561	1449561	0	+	0	1	86	82	0.0
CP008925.1	h6.sal.bam	other	1449562	1449562	0	+	1	0	86	82	1.0
CP008925.1	h6.sal.bam	other	1449563	1449563	0	+	1	0	87	84	1.0
CP008925.1	h6.sal.bam	other	1449564	1449564	0	+	1	1	85	85	1.0
CP008925.1	h6.sal.bam	other	1449565	1449565	0	+	2	1	86	87	2.0
CP008925.1	h6.sal.bam	other	1449566	1449566	0	+	1	4	87	86	1.0
CP008925.1	h6.sal.bam	other	1449567	1449567	0	+	0	2	83	85	0.0
CP008925.1	h6.sal.bam	other	1449568	1449568	0	+	1	0	84	86	1.0
CP008925.1	h6.sal.bam	other	1449569	1449569	0	+	1	1	85	88	1.0
CP008925.1	h6.sal.bam	other	1449570	1449570	0	+	5	1	88	87	5.0
CP008925.1	h6.sal.bam	other	1449571	1449571	0	+	0	1	88	86	0.0
CP008925.1	h6.sal.bam	other	1449572	1449572	0	+	1	0	89	87	1.0
CP008925.1	h6.sal.bam	other	1449573	1449573	0	+	1	1	89	90	1.0
CP008925.1	h6.sal.bam	other	1449574	1449574	0	+	0	0	89	91	0.0
CP008925.1	h6.sal.bam	other	1449575	1449575	0	+	1	0	88	92	1.0
CP008925.1	h6.sal.bam	other	1449576	1449576	0	+	1	0	84	92	1.0
CP008925.1	h6.sal.bam	other	1449577	1449577	0	+	1	3	85	92	1.0
CP008925.1	h6.sal.bam	other	1449578	1449578	0	+	0	2	84	89	0.0
CP008925.1	h6.sal.bam	other	1449579	1449579	0	+	1	1	85	89	1.0
CP008925.1	h6.sal.bam	other	1449580	1449580	0	+	1	2	86	89	1.0
CP008925.1	h6.sal.bam	other	1449581	1449581	0	+	2	0	87	87	2.0
CP008925.1	h6.sal.bam	other	1449582	1449582	0	+	2	0	89	87	2.0
CP008925.1	h6.sal.bam	other	1449583	1449583	0	+	0	0	85	96	0.0
CP008925.1	h6.sal.bam	other	1449584	1449584	0	+	0	2	82	96	0.0
CP008925.1	h6.sal.bam	other	1449585	1449585	0	+	2	0	82	94	2.0
CP008925.1	h6.sal.bam	other	1449586	1449586	0	+	3	0	81	94	3.0
CP008925.1	h6.sal.bam	other	1449587	1449587	0	+	1	0	81	98	1.0
CP008925.1	h6.sal.bam	other	1449588	1449588	0	+	0	2	80	98	0.0
CP008925.1	h6.sal.bam	other	1449589	1449589	0	+	2	2	78	98	2.0
CP008925.1	h6.sal.bam	other	1449590	1449590	0	+	3	2	81	98	3.0
CP008925.1	h6.sal.bam	other	1449591	1449591	0	+	0	2	79	97	0.0
CP008925.1	h6.sal.bam	other	1449592	1449592	0	+	2	4	81	95	2.0
CP008925.1	h6.sal.bam	other	1449593	1449593	0	+	2	2	80	94	2.0
CP008925.1	h6.sal.bam	other	1449594	1449594	0	+	1	0	81	94	1.0
CP008925.1	h6.sal.bam	other	1449595	1449595	0	+	1	2	82	97	1.0
CP008925.1	h6.sal.bam	other	1449596	1449596	0	+	3	2	83	96	3.0
CP008925.1	h6.sal.bam	other	1449597	1449597	0	+	5	2	88	94	5.0
CP008925.1	h6.sal.bam	other	1449598	1449598	0	+	1	1	82	96	1.0
CP008925.1	h6.sal.bam	other	1449599	1449599	0	+	2	1	82	95	2.0
CP008925.1	h6.sal.bam	other	1449600	1449600	0	+	0	0	82	94	0.0
CP008925.1	h6.sal.bam	other	1449601	1449601	0	+	3	0	82	99	3.0
CP008925.1	h6.sal.bam	other	1449602	1449602	0	+	2	2	81	99	2.0
CP008925.1	h6.sal.bam	other	1449603	1449603	0	+	0	0	81	98	0.0
CP008925.1	h6.sal.bam	other	1449604	1449604	0	+	0	0	79	100	0.0
CP008925.1	h6.sal.bam	other	1449605	1449605	0	+	1	1	80	100	1.0
CP008925.1	h6.sal.bam	other	1449606	1449606	0	+	0	1	80	99	0.0
CP008925.1	h6.sal.bam	other	1449607	1449607	0	+	0	0	78	98	0.0
CP008925.1	h6.sal.bam	other	1449608	1449608	0	+	0	1	78	98	0.0
CP008925.1	h6.sal.bam	other	1449609	1449609	0	+	1	0	78	98	1.0
CP008925.1	h6.sal.bam	other	1449610	1449610	0	+	1	0	79	99	1.0
CP008925.1	h6.sal.bam	other	1449611	1449611	0	+	1	0	78	100	1.0
CP008925.1	h6.sal.bam	other	1449612	1449612	0	+	3	1	80	104	3.0
CP008925.1	h6.sal.bam	other	1449613	1449613	0	+	2	2	82	104	2.0
CP008925.1	h6.sal.bam	other	1449614	1449614	0	+	0	1	81	104	0.0
CP008925.1	h6.sal.bam	other	1449615	1449615	0	+	0	1	81	103	0.0
CP008925.1	h6.sal.bam	other	1449616	1449616	0	+	4	2	85	103	4.0
CP008925.1	h6.sal.bam	other	1449617	1449617	0	+	3	3	87	102	3.0
CP008925.1	h6.sal.bam	other	1449618	1449618	0	+	0	1	84	100	0.0
CP008925.1	h6.sal.bam	other	1449619	1449619	0	+	1	1	85	100	1.0
CP008925.1	h6.sal.bam	other	1449620	1449620	0	+	1	3	85	99	1.0
CP008925.1	h6.sal.bam	other	1449621	1449621	0	+	0	1	85	99	0.0
CP008925.1	h6.sal.bam	GAAC	1449622	1449622	1449630	+	3	2	85	99	3.0
CP008925.1	h6.sal.bam	other	1449623	1449623	0	+	1	1	86	98	1.0
CP008925.1	h6.sal.bam	GAAC	1449624	1449624	1449630	+	1	1	87	97	1.0
CP008925.1	h6.sal.bam	other	1449625	1449625	0	+	0	0	85	97	0.0
CP008925.1	h6.sal.bam	other	1449626	1449626	0	+	1	0	86	99	1.0
CP008925.1	h6.sal.bam	other	1449627	1449627	0	+	1	2	87	99	1.0
CP008925.1	h6.sal.bam	other	1449628	1449628	0	+	0	2	87	97	0.0
CP008925.1	h6.sal.bam	other	1449629	1449629	0	+	1	2	88	98	1.0
CP008925.1	h6.sal.bam	other	1449630	1449630	0	+	1	2	89	96	1.0
CP008925.1	h6.sal.bam	other	1449631	1449631	0	+	1	0	87	94	1.0
CP008925.1	h6.sal.bam	other	1449632	1449632	0	+	0	0	86	95	0.0
CP008925.1	h6.sal.bam	other	1449633	1449633	0	+	0	1	86	96	0.0
CP008925.1	h6.sal.bam	other	1449634	1449634	0	+	2	2	87	95	2.0
CP008925.1	h6.sal.bam	other	1449635	1449635	0	+	1	2	87	94	1.0
CP008925.1	h6.sal.bam	other	1449636	1449636	0	+	2	1	89	92	2.0
CP008925.1	h6.sal.bam	other	1449637	1449637	0	+	0	2	89	91	0.0
CP008925.1	h6.sal.bam	other	1449638	1449638	0	+	1	1	89	91	1.0
CP008925.1	h6.sal.bam	GAAC	1449639	1449639	1449630	+	2	3	90	90	2.0
CP008925.1	h6.sal.bam	other	1449640	1449640	0	+	3	2	90	89	3.0
CP008925.1	h6.sal.bam	GAAC	1449641	1449641	1449630	+	1	0	91	92	1.0
CP008925.1	h6.sal.bam	other	1449642	1449642	0	+	0	3	90	93	0.0
CP008925.1	h6.sal.bam	other	1449643	1449643	0	+	2	2	91	92	2.0
CP008925.1	h6.sal.bam	other	1449644	1449644	0	+	0	1	85	90	0.0
CP008925.1	h6.sal.bam	other	1449645	1449645	0	+	1	1	86	89	1.0
CP008925.1	h6.sal.bam	other	1449646	1449646	0	+	4	0	90	88	4.0
CP008925.1	h6.sal.bam	other	1449647	1449647	0	+	2	3	91	88	2.0
CP008925.1	h6.sal.bam	other	1449648	1449648	0	+	1	2	91	89	1.0
CP008925.1	h6.sal.bam	other	1449649	1449649	0	+	3	1	94	87	3.0
CP008925.1	h6.sal.bam	other	1449650	1449650	0	+	1	0	94	86	1.0
CP008925.1	h6.sal.bam	other	1449651	1449651	0	+	3	0	96	86	3.0
CP008925.1	h6.sal.bam	other	1449652	1449652	0	+	0	2	95	87	0.0
CP008925.1	h6.sal.bam	other	1449653	1449653	0	+	1	1	96	91	1.0
CP008925.1	h6.sal.bam	other	1449654	1449654	0	+	3	4	98	93	3.0
CP008925.1	h6.sal.bam	other	1449655	1449655	0	+	2	2	97	92	2.0
CP008925.1	h6.sal.bam	other	1449656	1449656	0	+	1	4	96	91	1.0
CP008925.1	h6.sal.bam	other	1449657	1449657	0	+	1	0	97	91	1.0
CP008925.1	h6.sal.bam	other	1449658	1449658	0	+	1	0	98	91	1.0
CP008925.1	h6.sal.bam	other	1449659	1449659	0	+	1	0	97	94	1.0
CP008925.1	h6.sal.bam	other	1449660	1449660	0	+	1	3	97	94	1.0
CP008925.1	h6.sal.bam	other	1449661	1449661	0	+	0	1	94	91	0.0
CP008925.1	h6.sal.bam	other	1449662	1449662	0	+	0	2	93	90	0.0
CP008925.1	h6.sal.bam	other	1449663	1449663	0	+	2	0	95	95	2.0
CP008925.1	h6.sal.bam	other	1449664	1449664	0	+	2	2	92	95	2.0
CP008925.1	h6.sal.bam	other	1449665	1449665	0	+	3	1	95	93	3.0
CP008925.1	h6.sal.bam	other	1449666	1449666	0	+	1	0	96	92	1.0
CP008925.1	h6.sal.bam	other	1449667	1449667	0	+	0	3	95	94	0.0
CP008925.1	h6.sal.bam	other	1449668	1449668	0	+	1	2	93	93	1.0
CP008925.1	h6.sal.bam	other	1449669	1449669	0	+	1	3	94	91	1.0
CP008925.1	h6.sal.bam	other	1449670	1449670	0	+	2	1	87	88	2.0
CP008925.1	h6.sal.bam	other	1449671	1449671	0	+	1	3	88	87	1.0
CP008925.1	h6.sal.bam	other	1449672	1449672	0	+	1	0	89	85	1.0
CP008925.1	h6.sal.bam	other	1449673	1449673	0	+	3	0	89	86	3.0
CP008925.1	h6.sal.bam	other	1449674	1449674	0	+	2	1	91	86	2.0
CP008925.1	h6.sal.bam	other	1449675	1449675	0	+	0	4	91	85	0.0
CP008925.1	h6.sal.bam	other	1449676	1449676	0	+	2	0	89	81	2.0
CP008925.1	h6.sal.bam	other	1449677	1449677	0	+	1	1	90	83	1.0
CP008925.1	h6.sal.bam	other	1449678	1449678	0	+	0	2	90	82	0.0
CP008925.1	h6.sal.bam	other	1449679	1449679	0	+	2	0	92	82	2.0
CP008925.1	h6.sal.bam	other	1449680	1449680	0	+	2	0	93	82	2.0
CP008925.1	h6.sal.bam	other	1449681	1449681	0	+	1	0	94	84	1.0
CP008925.1	h6.sal.bam	other	1449682	1449682	0	+	1	1	95	84	1.0
CP008925.1	h6.sal.bam	other	1449683	1449683	0	+	2	1	97	83	2.0
CP008925.1	h6.sal.bam	other	1449684	1449684	0	+	1	1	97	82	1.0
CP008925.1	h6.sal.bam	other	1449685	1449685	0	+	4	4	99	83	4.0
CP008925.1	h6.sal.bam	other	1449686	1449686	0	+	0	1	99	79	0.0
CP008925.1	h6.sal.bam	other	1449687	1449687	0	+	1	2	95	81	1.0
CP008925.1	h6.sal.bam	other	1449688	1449688	0	+	0	0	95	79	0.0
CP008925.1	h6.sal.bam	other	1449689	1449689	0	+	0	0	95	81	0.0
CP008925.1	h6.sal.bam	other	1449690	1449690	0	+	0	1	91	83	0.0
CP008925.1	h6.sal.bam	other	1449691	1449691	0	+	1	1	92	82	1.0
CP008925.1	h6.sal.bam	other	1449692	1449692	0	+	4	1	93	82	4.0
CP008925.1	h6.sal.bam	other	1449693	1449693	0	+	0	1	92	86	0.0
CP008925.1	h6.sal.bam	other	1449694	1449694	0	+	0	0	91	86	0.0
CP008925.1	h6.sal.bam	other	1449695	1449695	0	+	0	3	91	87	0.0
CP008925.1	h6.sal.bam	other	1449696	1449696	0	+	1	1	89	84	1.0
CP008925.1	h6.sal.bam	other	1449697	1449697	0	+	1	1	89	87	1.0
CP008925.1	h6.sal.bam	other	1449698	1449698	0	+	1	0	89	86	1.0
CP008925.1	h6.sal.bam	other	1449699	1449699	0	+	1	1	89	86	1.0
CP008925.1	h6.sal.bam	other	1449700	1449700	0	+	1	2	90	87	1.0
CP008925.1	h6.sal.bam	other	1449701	1449701	0	+	1	0	90	87	1.0
CP008925.1	h6.sal.bam	other	1449702	1449702	0	+	1	0	90	89	1.0
CP008925.1	h6.sal.bam	other	1449703	1449703	0	+	2	3	92	89	2.0
CP008925.1	h6.sal.bam	other	1449704	1449704	0	+	0	0	90	87	0.0
CP008925.1	h6.sal.bam	other	1449705	1449705	0	+	0	0	90	87	0.0
CP008925.1	h6.sal.bam	other	1449706	1449706	0	+	4	1	93	90	4.0
CP008925.1	h6.sal.bam	other	1449707	1449707	0	+	0	1	93	90	0.0
CP008925.1	h6.sal.bam	other	1449708	1449708	0	+	1	0	94	89	1.0
CP008925.1	h6.sal.bam	other	1449709	1449709	0	+	1	1	93	89	1.0
CP008925.1	h6.sal.bam	other	1449710	1449710	0	+	1	0	93	88	1.0
CP008925.1	h6.sal.bam	other	1449711	1449711	0	+	2	1	93	90	2.0
CP008925.1	h6.sal.bam	other	1449712	1449712	0	+	2	1	94	90	2.0
CP008925.1	h6.sal.bam	other	1449713	1449713	0	+	2	2	96	89	2.0
CP008925.1	h6.sal.bam	other	1449714	1449714	0	+	0	0	93	87	0.0
CP008925.1	h6.sal.bam	other	1449715	1449715	0	+	1	5	92	91	1.0
CP008925.1	h6.sal.bam	other	1449716	1449716	0	+	1	1	92	88	1.0
CP008925.1	h6.sal.bam	other	1449717	1449717	0	+	0	2	92	87	0.0
CP008925.1	h6.sal.bam	other	1449718	1449718	0	+	2	0	92	85	2.0
CP008925.1	h6.sal.bam	other	1449719	1449719	0	+	0	0	92	85	0.0
CP008925.1	h6.sal.bam	other	1449720	1449720	0	+	1	0	88	87	1.0
CP008925.1	h6.sal.bam	other	1449721	1449721	0	+	1	2	88	87	1.0
CP008925.1	h6.sal.bam	other	1449722	1449722	0	+	0	2	88	85	0.0
CP008925.1	h6.sal.bam	other	1449723	1449723	0	+	0	0	87	86	0.0
CP008925.1	h6.sal.bam	other	1449724	1449724	0	+	0	1	84	86	0.0
CP008925.1	h6.sal.bam	other	1449725	1449725	0	+	1	0	84	87	1.0
CP008925.1	h6.sal.bam	other	1449726	1449726	0	+	0	6	81	88	0.0
CP008925.1	h6.sal.bam	other	1449727	1449727	0	+	2	3	83	82	2.0
CP008925.1	h6.sal.bam	other	1449728	1449728	0	+	5	1	84	84	5.0
CP008925.1	h6.sal.bam	other	1449729	1449729	0	+	1	2	85	87	1.0
CP008925.1	h6.sal.bam	other	1449730	1449730	0	+	0	1	81	85	0.0
CP008925.1	h6.sal.bam	other	1449731	1449731	0	+	1	4	82	85	1.0
CP008925.1	h6.sal.bam	other	1449732	1449732	0	+	2	0	84	82	2.0
CP008925.1	h6.sal.bam	other	1449733	1449733	0	+	1	3	84	82	1.0
CP008925.1	h6.sal.bam	other	1449734	1449734	0	+	2	0	85	81	2.0
CP008925.1	h6.sal.bam	other	1449735	1449735	0	+	0	0	84	83	0.0
CP008925.1	h6.sal.bam	other	1449736	1449736	0	+	2	6	86	84	2.0
CP008925.1	h6.sal.bam	other	1449737	1449737	0	+	2	1	88	80	2.0
CP008925.1	h6.sal.bam	other	1449738	1449738	0	+	1	0	85	79	1.0
CP008925.1	h6.sal.bam	other	1449739	1449739	0	+	3	0	88	79	3.0
CP008925.1	h6.sal.bam	other	1449740	1449740	0	+	7	2	91	81	7.0
CP008925.1	h6.sal.bam	other	1449741	1449741	0	+	2	1	93	80	2.0
CP008925.1	h6.sal.bam	other	1449742	1449742	0	+	1	1	94	79	1.0
CP008925.1	h6.sal.bam	other	1449743	1449743	0	+	0	0	93	78	0.0
CP008925.1	h6.sal.bam	other	1449744	1449744	0	+	0	0	92	79	0.0
CP008925.1	h6.sal.bam	other	1449745	1449745	0	+	0	0	90	79	0.0
CP008925.1	h6.sal.bam	other	1449746	1449746	0	+	2	1	91	79	2.0
CP008925.1	h6.sal.bam	other	1449747	1449747	0	+	0	1	90	78	0.0
CP008925.1	h6.sal.bam	other	1449748	1449748	0	+	0	0	87	84	0.0
CP008925.1	h6.sal.bam	other	1449749	1449749	0	+	1	0	86	84	1.0
CP008925.1	h6.sal.bam	other	1449750	1449750	0	+	1	0	87	88	1.0
CP008925.1	h6.sal.bam	other	1449751	1449751	0	+	1	2	85	90	1.0
CP008925.1	h6.sal.bam	other	1449752	1449752	0	+	0	0	85	92	0.0
CP008925.1	h6.sal.bam	other	1449753	1449753	0	+	1	2	86	92	1.0
CP008925.1	h6.sal.bam	other	1449754	1449754	0	+	1	0	83	94	1.0
CP008925.1	h6.sal.bam	other	1449755	1449755	0	+	0	2	80	95	0.0
CP008925.1	h6.sal.bam	other	1449756	1449756	0	+	2	0	81	93	2.0
CP008925.1	h6.sal.bam	other	1449757	1449757	0	+	3	0	84	93	3.0
CP008925.1	h6.sal.bam	other	1449758	1449758	0	+	2	2	84	93	2.0
CP008925.1	h6.sal.bam	other	1449759	1449759	0	+	1	1	84	91	1.0
CP008925.1	h6.sal.bam	other	1449760	1449760	0	+	1	2	81	97	1.0
CP008925.1	h6.sal.bam	other	1449761	1449761	0	+	1	0	81	95	1.0
CP008925.1	h6.sal.bam	other	1449762	1449762	0	+	2	3	83	95	2.0
CP008925.1	h6.sal.bam	other	1449763	1449763	0	+	0	0	83	92	0.0
CP008925.1	h6.sal.bam	other	1449764	1449764	0	+	0	2	83	92	0.0
CP008925.1	h6.sal.bam	other	1449765	1449765	0	+	1	1	83	95	1.0
CP008925.1	h6.sal.bam	other	1449766	1449766	0	+	0	2	81	94	0.0
CP008925.1	h6.sal.bam	other	1449767	1449767	0	+	1	2	82	93	1.0
CP008925.1	h6.sal.bam	other	1449768	1449768	0	+	0	1	82	94	0.0
CP008925.1	h6.sal.bam	other	1449769	1449769	0	+	2	1	84	93	2.0
CP008925.1	h6.sal.bam	other	1449770	1449770	0	+	0	0	83	96	0.0
CP008925.1	h6.sal.bam	other	1449771	1449771	0	+	0	5	81	98	0.0
CP008925.1	h6.sal.bam	other	1449772	1449772	0	+	0	2	81	93	0.0
CP008925.1	h6.sal.bam	other	1449773	1449773	0	+	3	0	84	93	3.0
CP008925.1	h6.sal.bam	other	1449774	1449774	0	+	0	2	83	96	0.0
CP008925.1	h6.sal.bam	other	1449775	1449775	0	+	1	0	83	94	1.0
CP008925.1	h6.sal.bam	other	1449776	1449776	0	+	3	3	85	94	3.0
CP008925.1	h6.sal.bam	other	1449777	1449777	0	+	1	0	84	91	1.0
CP008925.1	h6.sal.bam	other	1449778	1449778	0	+	0	1	83	92	0.0
CP008925.1	h6.sal.bam	other	1449779	1449779	0	+	0	1	83	92	0.0
CP008925.1	h6.sal.bam	other	1449780	1449780	0	+	0	1	83	92	0.0
CP008925.1	h6.sal.bam	other	1449781	1449781	0	+	0	1	79	94	0.0
CP008925.1	h6.sal.bam	other	1449782	1449782	0	+	1	0	79	94	1.0
CP008925.1	h6.sal.bam	other	1449783	1449783	0	+	3	0	82	94	3.0
CP008925.1	h6.sal.bam	other	1449784	1449784	0	+	3	0	84	94	3.0
CP008925.1	h6.sal.bam	other	1449785	1449785	0	+	1	1	84	96	1.0
CP008925.1	h6.sal.bam	other	1449786	1449786	0	+	0	1	82	98	0.0
CP008925.1	h6.sal.bam	other	1449787	1449787	0	+	1	0	80	103	1.0
CP008925.1	h6.sal.bam	other	1449788	1449788	0	+	1	4	80	103	1.0
CP008925.1	h6.sal.bam	other	1449789	1449789	0	+	1	1	81	101	1.0
CP008925.1	h6.sal.bam	other	1449790	1449790	0	+	3	1	83	102	3.0
CP008925.1	h6.sal.bam	other	1449791	1449791	0	+	0	0	82	101	0.0
CP008925.1	h6.sal.bam	other	1449792	1449792	0	+	0	2	82	101	0.0
CP008925.1	h6.sal.bam	other	1449793	1449793	0	+	0	0	80	100	0.0
CP008925.1	h6.sal.bam	other	1449794	1449794	0	+	2	0	82	100	2.0
CP008925.1	h6.sal.bam	other	1449795	1449795	0	+	2	1	83	100	2.0
CP008925.1	h6.sal.bam	other	1449796	1449796	0	+	0	2	82	99	0.0
CP008925.1	h6.sal.bam	other	1449797	1449797	0	+	2	1	84	97	2.0
CP008925.1	h6.sal.bam	other	1449798	1449798	0	+	3	0	87	96	3.0
CP008925.1	h6.sal.bam	other	1449799	1449799	0	+	0	2	87	97	0.0
CP008925.1	h6.sal.bam	other	1449800	1449800	0	+	2	1	88	95	2.0
CP008925.1	h6.sal.bam	other	1449801	1449801	0	+	2	1	90	99	2.0
CP008925.1	h6.sal.bam	other	1449802	1449802	0	+	1	3	89	100	1.0
CP008925.1	h6.sal.bam	other	1449803	1449803	0	+	0	4	83	99	0.0
CP008925.1	h6.sal.bam	other	1449804	1449804	0	+	1	0	84	96	1.0
CP008925.1	h6.sal.bam	other	1449805	1449805	0	+	0	1	84	96	0.0
CP008925.1	h6.sal.bam	other	1449806	1449806	0	+	1	1	83	95	1.0
CP008925.1	h6.sal.bam	other	1449807	1449807	0	+	3	0	83	96	3.0
CP008925.1	h6.sal.bam	other	1449808	1449808	0	+	0	2	81	96	0.0
CP008925.1	h6.sal.bam	other	1449809	1449809	0	+	0	2	81	96	0.0
CP008925.1	h6.sal.bam	other	1449810	1449810	0	+	0	1	79	94	0.0
CP008925.1	h6.sal.bam	other	1449811	1449811	0	+	0	3	78	95	0.0
CP008925.1	h6.sal.bam	other	1449812	1449812	0	+	1	0	77	93	1.0
CP008925.1	h6.sal.bam	other	1449813	1449813	0	+	1	1	77	93	1.0
CP008925.1	h6.sal.bam	other	1449814	1449814	0	+	2	1	76	92	2.0
CP008925.1	h6.sal.bam	other	1449815	1449815	0	+	4	1	75	97	4.0
CP008925.1	h6.sal.bam	other	1449816	1449816	0	+	1	0	72	96	1.0
CP008925.1	h6.sal.bam	other	1449817	1449817	0	+	0	1	72	96	0.0
CP008925.1	h6.sal.bam	other	1449818	1449818	0	+	0	0	72	95	0.0
CP008925.1	h6.sal.bam	other	1449819	1449819	0	+	0	0	72	97	0.0
CP008925.1	h6.sal.bam	other	1449820	1449820	0	+	2	3	72	97	2.0
CP008925.1	h6.sal.bam	other	1449821	1449821	0	+	0	2	72	95	0.0
CP008925.1	h6.sal.bam	other	1449822	1449822	0	+	1	2	73	94	1.0
CP008925.1	h6.sal.bam	other	1449823	1449823	0	+	1	2	73	92	1.0
CP008925.1	h6.sal.bam	other	1449824	1449824	0	+	1	1	73	90	1.0
CP008925.1	h6.sal.bam	other	1449825	1449825	0	+	1	2	72	95	1.0
CP008925.1	h6.sal.bam	other	1449826	1449826	0	+	0	4	72	95	0.0
CP008925.1	h6.sal.bam	other	1449827	1449827	0	+	1	2	73	91	1.0
CP008925.1	h6.sal.bam	other	1449828	1449828	0	+	2	2	74	92	2.0
CP008925.1	h6.sal.bam	other	1449829	1449829	0	+	1	1	74	91	1.0
CP008925.1	h6.sal.bam	other	1449830	1449830	0	+	1	0	75	90	1.0
CP008925.1	h6.sal.bam	other	1449831	1449831	0	+	8	0	79	93	8.0
CP008925.1	h6.sal.bam	other	1449832	1449832	0	+	0	4	79	93	0.0
CP008925.1	h6.sal.bam	other	1449833	1449833	0	+	2	3	78	89	2.0
CP008925.1	h6.sal.bam	other	1449834	1449834	0	+	3	0	80	86	3.0
CP008925.1	h6.sal.bam	other	1449835	1449835	0	+	1	1	80	87	1.0
CP008925.1	h6.sal.bam	other	1449836	1449836	0	+	0	1	78	87	0.0
CP008925.1	h6.sal.bam	other	1449837	1449837	0	+	2	1	80	86	2.0
CP008925.1	h6.sal.bam	other	1449838	1449838	0	+	0	1	80	86	0.0
CP008925.1	h6.sal.bam	other	1449839	1449839	0	+	2	1	81	85	2.0
CP008925.1	h6.sal.bam	other	1449840	1449840	0	+	5	0	86	84	5.0
CP008925.1	h6.sal.bam	other	1449841	1449841	0	+	4	1	90	85	4.0
CP008925.1	h6.sal.bam	other	1449842	1449842	0	+	0	3	89	84	0.0
CP008925.1	h6.sal.bam	other	1449843	1449843	0	+	0	2	89	81	0.0
CP008925.1	h6.sal.bam	other	1449844	1449844	0	+	1	2	88	79	1.0
CP008925.1	h6.sal.bam	other	1449845	1449845	0	+	1	2	89	77	1.0
CP008925.1	h6.sal.bam	other	1449846	1449846	0	+	4	1	93	77	4.0
CP008925.1	h6.sal.bam	other	1449847	1449847	0	+	0	1	93	76	0.0
CP008925.1	h6.sal.bam	other	1449848	1449848	0	+	0	3	90	77	0.0
CP008925.1	h6.sal.bam	other	1449849	1449849	0	+	1	0	91	75	1.0
CP008925.1	h6.sal.bam	other	1449850	1449850	0	+	1	1	91	77	1.0
CP008925.1	h6.sal.bam	other	1449851	1449851	0	+	0	0	88	78	0.0
CP008925.1	h6.sal.bam	other	1449852	1449852	0	+	1	1	88	80	1.0
CP008925.1	h6.sal.bam	other	1449853	1449853	0	+	0	1	88	79	0.0
CP008925.1	h6.sal.bam	other	1449854	1449854	0	+	3	3	91	80	3.0
CP008925.1	h6.sal.bam	other	1449855	1449855	0	+	0	0	91	77	0.0
CP008925.1	h6.sal.bam	other	1449856	1449856	0	+	0	1	91	81	0.0
CP008925.1	h6.sal.bam	other	1449857	1449857	0	+	2	0	92	81	2.0
CP008925.1	h6.sal.bam	other	1449858	1449858	0	+	1	2	90	83	1.0
CP008925.1	h6.sal.bam	other	1449859	1449859	0	+	1	3	89	84	1.0
CP008925.1	h6.sal.bam	other	1449860	1449860	0	+	0	3	88	84	0.0
CP008925.1	h6.sal.bam	other	1449861	1449861	0	+	1	3	87	82	1.0
CP008925.1	h6.sal.bam	other	1449862	1449862	0	+	1	1	88	79	1.0
CP008925.1	h6.sal.bam	other	1449863	1449863	0	+	0	1	88	80	0.0
CP008925.1	h6.sal.bam	other	1449864	1449864	0	+	0	3	87	83	0.0
CP008925.1	h6.sal.bam	other	1449865	1449865	0	+	1	0	85	90	1.0
CP008925.1	h6.sal.bam	other	1449866	1449866	0	+	2	1	87	91	2.0
CP008925.1	h6.sal.bam	other	1449867	1449867	0	+	3	0	90	91	3.0
CP008925.1	h6.sal.bam	other	1449868	1449868	0	+	0	0	90	91	0.0
CP008925.1	h6.sal.bam	other	1449869	1449869	0	+	0	0	88	94	0.0
CP008925.1	h6.sal.bam	other	1449870	1449870	0	+	0	0	86	97	0.0
CP008925.1	h6.sal.bam	other	1449871	1449871	0	+	1	2	87	99	1.0
CP008925.1	h6.sal.bam	other	1449872	1449872	0	+	0	2	85	99	0.0
CP008925.1	h6.sal.bam	other	1449873	1449873	0	+	0	2	82	97	0.0
CP008925.1	h6.sal.bam	other	1449874	1449874	0	+	2	0	84	95	2.0
CP008925.1	h6.sal.bam	other	1449875	1449875	0	+	0	2	81	95	0.0
CP008925.1	h6.sal.bam	other	1449876	1449876	0	+	5	1	84	95	5.0
CP008925.1	h6.sal.bam	other	1449877	1449877	0	+	0	0	84	94	0.0
CP008925.1	h6.sal.bam	other	1449878	1449878	0	+	2	1	85	95	2.0
CP008925.1	h6.sal.bam	other	1449879	1449879	0	+	0	1	85	95	0.0
CP008925.1	h6.sal.bam	other	1449880	1449880	0	+	0	0	85	94	0.0
CP008925.1	h6.sal.bam	other	1449881	1449881	0	+	0	2	84	98	0.0
CP008925.1	h6.sal.bam	other	1449882	1449882	0	+	1	0	82	97	1.0
CP008925.1	h6.sal.bam	other	1449883	1449883	0	+	1	2	83	99	1.0
CP008925.1	h6.sal.bam	other	1449884	1449884	0	+	1	0	84	98	1.0
CP008925.1	h6.sal.bam	other	1449885	1449885	0	+	0	2	84	100	0.0
CP008925.1	h6.sal.bam	other	1449886	1449886	0	+	0	1	84	98	0.0
CP008925.1	h6.sal.bam	other	1449887	1449887	0	+	0	3	83	97	0.0
CP008925.1	h6.sal.bam	other	1449888	1449888	0	+	1	3	83	94	1.0
CP008925.1	h6.sal.bam	other	1449889	1449889	0	+	0	0	81	91	0.0
CP008925.1	h6.sal.bam	other	1449890	1449890	0	+	1	0	78	98	1.0
CP008925.1	h6.sal.bam	other	1449891	1449891	0	+	1	0	78	100	1.0
CP008925.1	h6.sal.bam	other	1449892	1449892	0	+	2	2	79	102	2.0
CP008925.1	h6.sal.bam	other	1449893	1449893	0	+	1	0	80	101	1.0
CP008925.1	h6.sal.bam	other	1449894	1449894	0	+	0	0	78	102	0.0
CP008925.1	h6.sal.bam	other	1449895	1449895	0	+	1	1	79	103	1.0
CP008925.1	h6.sal.bam	other	1449896	1449896	0	+	1	1	80	104	1.0
CP008925.1	h6.sal.bam	other	1449897	1449897	0	+	3	1	82	105	3.0
CP008925.1	h6.sal.bam	other	1449898	1449898	0	+	0	2	79	106	0.0
CP008925.1	h6.sal.bam	other	1449899	1449899	0	+	1	3	79	108	1.0
CP008925.1	h6.sal.bam	other	1449900	1449900	0	+	1	2	80	106	1.0
CP008925.1	h6.sal.bam	other	1449901	1449901	0	+	0	2	80	104	0.0
CP008925.1	h6.sal.bam	other	1449902	1449902	0	+	2	1	82	106	2.0
CP008925.1	h6.sal.bam	other	1449903	1449903	0	+	2	0	82	105	2.0
CP008925.1	h6.sal.bam	other	1449904	1449904	0	+	1	2	82	105	1.0
CP008925.1	h6.sal.bam	other	1449905	1449905	0	+	2	1	82	103	2.0
CP008925.1	h6.sal.bam	other	1449906	1449906	0	+	2	0	77	104	2.0
CP008925.1	h6.sal.bam	other	1449907	1449907	0	+	3	0	80	104	3.0
CP008925.1	h6.sal.bam	other	1449908	1449908	0	+	0	0	74	105	0.0
CP008925.1	h6.sal.bam	other	1449909	1449909	0	+	1	1	75	105	1.0
CP008925.1	h6.sal.bam	other	1449910	1449910	0	+	2	1	76	106	2.0
CP008925.1	h6.sal.bam	other	1449911	1449911	0	+	2	0	76	106	2.0
CP008925.1	h6.sal.bam	other	1449912	1449912	0	+	1	1	77	106	1.0
CP008925.1	h6.sal.bam	other	1449913	1449913	0	+	1	0	73	106	1.0
CP008925.1	h6.sal.bam	other	1449914	1449914	0	+	0	1	73	106	0.0
CP008925.1	h6.sal.bam	other	1449915	1449915	0	+	1	0	74	108	1.0
CP008925.1	h6.sal.bam	other	1449916	1449916	0	+	2	0	72	108	2.0
CP008925.1	h6.sal.bam	other	1449917	1449917	0	+	0	0	72	108	0.0
CP008925.1	h6.sal.bam	other	1449918	1449918	0	+	1	0	72	111	1.0
CP008925.1	h6.sal.bam	other	1449919	1449919	0	+	2	1	73	112	2.0
CP008925.1	h6.sal.bam	other	1449920	1449920	0	+	0	1	69	112	0.0
CP008925.1	h6.sal.bam	other	1449921	1449921	0	+	1	2	70	111	1.0
CP008925.1	h6.sal.bam	GAAC	1449922	1449922	1449930	+	0	0	70	110	0.0
CP008925.1	h6.sal.bam	other	1449923	1449923	0	+	0	1	68	112	0.0
CP008925.1	h6.sal.bam	GAAC	1449924	1449924	1449930	+	5	3	73	112	5.0
CP008925.1	h6.sal.bam	other	1449925	1449925	0	+	3	1	76	110	3.0
CP008925.1	h6.sal.bam	other	1449926	1449926	0	+	1	2	77	110	1.0
CP008925.1	h6.sal.bam	other	1449927	1449927	0	+	0	1	73	108	0.0
CP008925.1	h6.sal.bam	other	1449928	1449928	0	+	1	1	74	108	1.0
CP008925.1	h6.sal.bam	other	1449929	1449929	0	+	1	4	75	107	1.0
CP008925.1	h6.sal.bam	other	1449930	1449930	0	+	2	1	77	107	2.0
CP008925.1	h6.sal.bam	other	1449931	1449931	0	+	1	2	76	107	1.0
CP008925.1	h6.sal.bam	other	1449932	1449932	0	+	1	3	75	106	1.0
CP008925.1	h6.sal.bam	other	1449933	1449933	0	+	1	2	76	105	1.0
CP008925.1	h6.sal.bam	other	1449934	1449934	0	+	1	1	76	103	1.0
CP008925.1	h6.sal.bam	other	1449935	1449935	0	+	2	1	78	102	2.0
CP008925.1	h6.sal.bam	other	1449936	1449936	0	+	2	0	79	101	2.0
CP008925.1	h6.sal.bam	other	1449937	1449937	0	+	0	2	78	103	0.0
CP008925.1	h6.sal.bam	other	1449938	1449938	0	+	1	4	79	101	1.0
CP008925.1	h6.sal.bam	GAAC	1449939	1449939	1449930	+	2	11	80	98	2.0
CP008925.1	h6.sal.bam	other	1449940	1449940	0	+	0	1	80	87	0.0
CP008925.1	h6.sal.bam	GAAC	1449941	1449941	1449930	+	3	0	81	88	3.0
CP008925.1	h6.sal.bam	other	1449942	1449942	0	+	1	3	79	88	1.0
CP008925.1	h6.sal.bam	other	1449943	1449943	0	+	5	3	84	87	5.0
CP008925.1	h6.sal.bam	other	1449944	1449944	0	+	3	0	87	84	3.0
CP008925.1	h6.sal.bam	other	1449945	1449945	0	+	0	2	85	89	0.0
CP008925.1	h6.sal.bam	other	1449946	1449946	0	+	2	2	87	88	2.0
CP008925.1	h6.sal.bam	other	1449947	1449947	0	+	2	0	89	86	2.0
CP008925.1	h6.sal.bam	other	1449948	1449948	0	+	5	0	92	86	5.0
CP008925.1	h6.sal.bam	other	1449949	1449949	0	+	2	0	94	87	2.0
CP008925.1	h6.sal.bam	other	1449950	1449950	0	+	0	2	90	89	0.0
CP008925.1	h6.sal.bam	other	1449951	1449951	0	+	1	0	90	87	1.0
CP008925.1	h6.sal.bam	other	1449952	1449952	0	+	0	1	90	87	0.0
CP008925.1	h6.sal.bam	other	1449953	1449953	0	+	0	1	88	88	0.0
CP008925.1	h6.sal.bam	other	1449954	1449954	0	+	0	1	88	87	0.0
CP008925.1	h6.sal.bam	other	1449955	1449955	0	+	0	3	88	88	0.0
CP008925.1	h6.sal.bam	other	1449956	1449956	0	+	4	1	92	86	4.0
CP008925.1	h6.sal.bam	other	1449957	1449957	0	+	2	2	93	87	2.0
CP008925.1	h6.sal.bam	other	1449958	1449958	0	+	2	1	94	85	2.0
CP008925.1	h6.sal.bam	other	1449959	1449959	0	+	2	2	95	84	2.0
CP008925.1	h6.sal.bam	other	1449960	1449960	0	+	0	0	95	82	0.0
CP008925.1	h6.sal.bam	other	1449961	1449961	0	+	2	0	97	86	2.0
CP008925.1	h6.sal.bam	other	1449962	1449962	0	+	1	5	98	86	1.0
CP008925.1	h6.sal.bam	other	1449963	1449963	0	+	1	2	98	81	1.0
CP008925.1	h6.sal.bam	other	1449964	1449964	0	+	1	2	99	79	1.0
CP008925.1	h6.sal.bam	other	1449965	1449965	0	+	0	1	98	78	0.0
CP008925.1	h6.sal.bam	other	1449966	1449966	0	+	0	1	97	80	0.0
CP008925.1	h6.sal.bam	other	1449967	1449967	0	+	5	1	101	79	5.0
CP008925.1	h6.sal.bam	other	1449968	1449968	0	+	2	1	102	81	2.0
CP008925.1	h6.sal.bam	other	1449969	1449969	0	+	2	1	104	80	2.0
CP008925.1	h6.sal.bam	other	1449970	1449970	0	+	3	3	106	79	3.0
CP008925.1	h6.sal.bam	other	1449971	1449971	0	+	1	2	106	80	1.0
CP008925.1	h6.sal.bam	other	1449972	1449972	0	+	0	2	103	78	0.0
CP008925.1	h6.sal.bam	other	1449973	1449973	0	+	3	4	106	76	3.0
CP008925.1	h6.sal.bam	other	1449974	1449974	0	+	0	1	105	72	0.0
CP008925.1	h6.sal.bam	other	1449975	1449975	0	+	5	2	109	74	5.0
CP008925.1	h6.sal.bam	other	1449976	1449976	0	+	0	2	107	72	0.0
CP008925.1	h6.sal.bam	other	1449977	1449977	0	+	1	0	108	71	1.0
CP008925.1	h6.sal.bam	other	1449978	1449978	0	+	0	0	106	72	0.0
CP008925.1	h6.sal.bam	other	1449979	1449979	0	+	0	0	105	74	0.0
CP008925.1	h6.sal.bam	other	1449980	1449980	0	+	0	1	103	75	0.0
CP008925.1	h6.sal.bam	other	1449981	1449981	0	+	1	0	102	74	1.0
CP008925.1	h6.sal.bam	other	1449982	1449982	0	+	5	1	104	75	5.0
CP008925.1	h6.sal.bam	other	1449983	1449983	0	+	0	2	104	74	0.0
CP008925.1	h6.sal.bam	other	1449984	1449984	0	+	1	0	103	72	1.0
CP008925.1	h6.sal.bam	other	1449985	1449985	0	+	1	1	99	73	1.0
CP008925.1	h6.sal.bam	other	1449986	1449986	0	+	2	0	101	72	2.0
CP008925.1	h6.sal.bam	other	1449987	1449987	0	+	2	2	103	73	2.0
CP008925.1	h6.sal.bam	other	1449988	1449988	0	+	0	0	103	71	0.0
CP008925.1	h6.sal.bam	other	1449989	1449989	0	+	3	3	106	72	3.0
CP008925.1	h6.sal.bam	other	1449990	1449990	0	+	1	0	104	70	1.0
CP008925.1	h6.sal.bam	other	1449991	1449991	0	+	0	1	104	70	0.0
CP008925.1	h6.sal.bam	other	1449992	1449992	0	+	2	2	106	71	2.0
CP008925.1	h6.sal.bam	other	1449993	1449993	0	+	1	1	104	70	1.0
CP008925.1	h6.sal.bam	other	1449994	1449994	0	+	3	0	107	69	3.0
CP008925.1	h6.sal.bam	other	1449995	1449995	0	+	1	0	108	69	1.0
CP008925.1	h6.sal.bam	other	1449996	1449996	0	+	0	1	107	75	0.0
CP008925.1	h6.sal.bam	other	1449997	1449997	0	+	0	2	107	75	0.0
CP008925.1	h6.sal.bam	other	1449998	1449998	0	+	1	1	103	74	1.0
CP008925.1	h6.sal.bam	other	1449999	1449999	0	+	0	1	103	74	0.0
CP008925.1	h6.sal.bam	other	1450000	1450000	0	+	3	1	103	73	3.0
CP008925.1	h6.sal.bam	other	1450001	1450001	0	+	1	0	103	73	1.0
CP008925.1	h6.sal.bam	other	1450002	1450002	0	+	2	1	105	74	2.0
CP008925.1	h6.sal.bam	other	1450003	1450003	0	+	1	0	105	73	1.0
CP008925.1	h6.sal.bam	other	1450004	1450004	0	+	3	4	107	73	3.0
CP008925.1	h6.sal.bam	other	1450005	1450005	0	+	0	1	105	71	0.0
CP008925.1	h6.sal.bam	other	1450006	1450006	0	+	0	2	103	73	0.0
CP008925.1	h6.sal.bam	other	1450007	1450007	0	+	0	1	102	71	0.0
CP008925.1	h6.sal.bam	other	1450008	1450008	0	+	6	0	107	71	6.0
CP008925.1	h6.sal.bam	other	1450009	1450009	0	+	0	0	106	71	0.0
CP008925.1	h6.sal.bam	other	1450010	1450010	0	+	4	1	109	71	4.0
CP008925.1	h6.sal.bam	other	1450011	1450011	0	+	1	2	108	72	1.0
CP008925.1	h6.sal.bam	other	1450012	1450012	0	+	1	1	109	71	1.0
CP008925.1	h6.sal.bam	other	1450013	1450013	0	+	1	0	107	70	1.0
CP008925.1	h6.sal.bam	other	1450014	1450014	0	+	4	0	111	70	4.0
CP008925.1	h6.sal.bam	other	1450015	1450015	0	+	1	2	112	70	1.0
CP008925.1	h6.sal.bam	other	1450016	1450016	0	+	0	1	110	68	0.0
CP008925.1	h6.sal.bam	other	1450017	1450017	0	+	2	1	111	72	2.0
CP008925.1	h6.sal.bam	other	1450018	1450018	0	+	1	0	107	73	1.0
CP008925.1	h6.sal.bam	other	1450019	1450019	0	+	0	5	104	76	0.0
CP008925.1	h6.sal.bam	other	1450020	1450020	0	+	3	1	107	73	3.0
CP008925.1	h6.sal.bam	other	1450021	1450021	0	+	0	0	105	72	0.0
CP008925.1	h6.sal.bam	other	1450022	1450022	0	+	5	0	108	72	5.0
CP008925.1	h6.sal.bam	other	1450023	1450023	0	+	0	1	103	78	0.0
CP008925.1	h6.sal.bam	other	1450024	1450024	0	+	1	2	101	79	1.0
CP008925.1	h6.sal.bam	other	1450025	1450025	0	+	0	0	101	77	0.0
CP008925.1	h6.sal.bam	other	1450026	1450026	0	+	1	2	102	80	1.0
CP008925.1	h6.sal.bam	other	1450027	1450027	0	+	2	0	104	80	2.0
CP008925.1	h6.sal.bam	other	1450028	1450028	0	+	1	0	101	82	1.0
CP008925.1	h6.sal.bam	other	1450029	1450029	0	+	1	2	102	83	1.0
CP008925.1	h6.sal.bam	other	1450030	1450030	0	+	7	1	107	81	7.0
CP008925.1	h6.sal.bam	other	1450031	1450031	0	+	0	1	107	81	0.0
CP008925.1	h6.sal.bam	other	1450032	1450032	0	+	2	0	109	80	2.0
CP008925.1	h6.sal.bam	other	1450033	1450033	0	+	2	2	107	85	2.0
CP008925.1	h6.sal.bam	other	1450034	1450034	0	+	0	0	107	83	0.0
CP008925.1	h6.sal.bam	other	1450035	1450035	0	+	1	2	105	84	1.0
CP008925.1	h6.sal.bam	other	1450036	1450036	0	+	2	0	107	85	2.0
CP008925.1	h6.sal.bam	other	1450037	1450037	0	+	0	0	107	85	0.0
CP008925.1	h6.sal.bam	other	1450038	1450038	0	+	0	1	106	88	0.0
CP008925.1	h6.sal.bam	other	1450039	1450039	0	+	0	2	105	88	0.0
CP008925.1	h6.sal.bam	other	1450040	1450040	0	+	0	1	105	86	0.0
CP008925.1	h6.sal.bam	other	1450041	1450041	0	+	2	0	101	87	2.0
CP008925.1	h6.sal.bam	other	1450042	1450042	0	+	1	3	102	87	1.0
CP008925.1	h6.sal.bam	other	1450043	1450043	0	+	0	1	99	88	0.0
CP008925.1	h6.sal.bam	other	1450044	1450044	0	+	0	0	96	89	0.0
CP008925.1	h6.sal.bam	other	1450045	1450045	0	+	1	3	97	89	1.0
CP008925.1	h6.sal.bam	other	1450046	1450046	0	+	3	0	99	86	3.0
CP008925.1	h6.sal.bam	other	1450047	1450047	0	+	0	1	96	87	0.0
CP008925.1	h6.sal.bam	other	1450048	1450048	0	+	1	0	92	87	1.0
CP008925.1	h6.sal.bam	other	1450049	1450049	0	+	0	2	92	87	0.0
CP008925.1	h6.sal.bam	other	1450050	1450050	0	+	0	0	92	85	0.0
CP008925.1	h6.sal.bam	other	1450051	1450051	0	+	3	1	95	86	3.0
CP008925.1	h6.sal.bam	other	1450052	1450052	0	+	1	1	95	86	1.0
CP008925.1	h6.sal.bam	other	1450053	1450053	0	+	3	3	98	85	3.0
CP008925.1	h6.sal.bam	other	1450054	1450054	0	+	2	1	100	82	2.0
CP008925.1	h6.sal.bam	other	1450055	1450055	0	+	2	0	102	81	2.0
CP008925.1	h6.sal.bam	other	1450056	1450056	0	+	2	1	102	83	2.0
CP008925.1	h6.sal.bam	other	1450057	1450057	0	+	0	0	98	85	0.0
CP008925.1	h6.sal.bam	other	1450058	1450058	0	+	2	0	98	87	2.0
CP008925.1	h6.sal.bam	other	1450059	1450059	0	+	1	1	99	87	1.0
CP008925.1	h6.sal.bam	other	1450060	1450060	0	+	2	0	101	89	2.0
CP008925.1	h6.sal.bam	other	1450061	1450061	0	+	4	1	101	91	4.0
CP008925.1	h6.sal.bam	other	1450062	1450062	0	+	0	0	100	90	0.0
CP008925.1	h6.sal.bam	other	1450063	1450063	0	+	1	1	101	92	1.0
CP008925.1	h6.sal.bam	other	1450064	1450064	0	+	1	0	100	94	1.0
CP008925.1	h6.sal.bam	other	1450065	1450065	0	+	1	0	100	95	1.0
CP008925.1	h6.sal.bam	other	1450066	1450066	0	+	0	3	100	95	0.0
CP008925.1	h6.sal.bam	other	1450067	1450067	0	+	2	1	100	94	2.0
CP008925.1	h6.sal.bam	other	1450068	1450068	0	+	1	2	100	94	1.0
CP008925.1	h6.sal.bam	other	1450069	1450069	0	+	2	1	98	93	2.0
CP008925.1	h6.sal.bam	other	1450070	1450070	0	+	1	2	99	92	1.0
CP008925.1	h6.sal.bam	other	1450071	1450071	0	+	1	1	99	93	1.0
CP008925.1	h6.sal.bam	other	1450072	1450072	0	+	4	1	103	94	4.0
CP008925.1	h6.sal.bam	other	1450073	1450073	0	+	2	1	105	94	2.0
CP008925.1	h6.sal.bam	other	1450074	1450074	0	+	1	0	103	95	1.0
CP008925.1	h6.sal.bam	other	1450075	1450075	0	+	3	1	105	98	3.0
CP008925.1	h6.sal.bam	other	1450076	1450076	0	+	0	1	101	99	0.0
CP008925.1	h6.sal.bam	other	1450077	1450077	0	+	0	1	101	98	0.0
CP008925.1	h6.sal.bam	other	1450078	1450078	0	+	0	2	101	99	0.0
CP008925.1	h6.sal.bam	other	1450079	1450079	0	+	1	0	99	98	1.0
CP008925.1	h6.sal.bam	other	1450080	1450080	0	+	3	3	102	98	3.0
CP008925.1	h6.sal.bam	other	1450081	1450081	0	+	1	1	103	95	1.0
CP008925.1	h6.sal.bam	other	1450082	1450082	0	+	0	0	103	94	0.0
CP008925.1	h6.sal.bam	other	1450083	1450083	0	+	2	0	100	95	2.0
CP008925.1	h6.sal.bam	other	1450084	1450084	0	+	1	2	96	98	1.0
CP008925.1	h6.sal.bam	other	1450085	1450085	0	+	0	1	95	97	0.0
CP008925.1	h6.sal.bam	other	1450086	1450086	0	+	1	2	95	98	1.0
CP008925.1	h6.sal.bam	other	1450087	1450087	0	+	0	0	94	98	0.0
CP008925.1	h6.sal.bam	other	1450088	1450088	0	+	3	3	94	102	3.0
CP008925.1	h6.sal.bam	other	1450089	1450089	0	+	2	0	95	99	2.0
CP008925.1	h6.sal.bam	other	1450090	1450090	0	+	1	0	96	99	1.0
CP008925.1	h6.sal.bam	other	1450091	1450091	0	+	1	2	97	101	1.0
CP008925.1	h6.sal.bam	other	1450092	1450092	0	+	1	1	96	101	1.0
CP008925.1	h6.sal.bam	other	1450093	1450093	0	+	1	2	96	101	1.0
CP008925.1	h6.sal.bam	other	1450094	1450094	0	+	4	2	100	100	4.0
CP008925.1	h6.sal.bam	other	1450095	1450095	0	+	1	2	98	98	1.0
CP008925.1	h6.sal.bam	other	1450096	1450096	0	+	1	0	99	96	1.0
CP008925.1	h6.sal.bam	other	1450097	1450097	0	+	0	4	93	98	0.0
CP008925.1	h6.sal.bam	other	1450098	1450098	0	+	0	2	93	96	0.0
CP008925.1	h6.sal.bam	other	1450099	1450099	0	+	1	0	94	96	1.0
CP008925.1	h6.sal.bam	other	1450100	1450100	0	+	0	2	94	100	0.0
CP008925.1	h6.sal.bam	other	1450101	1450101	0	+	3	2	93	98	3.0
CP008925.1	h6.sal.bam	other	1450102	1450102	0	+	1	2	94	96	1.0
CP008925.1	h6.sal.bam	other	1450103	1450103	0	+	0	1	94	97	0.0
CP008925.1	h6.sal.bam	other	1450104	1450104	0	+	0	1	93	98	0.0
CP008925.1	h6.sal.bam	other	1450105	1450105	0	+	4	0	90	99	4.0
CP008925.1	h6.sal.bam	other	1450106	1450106	0	+	2	3	92	99	2.0
CP008925.1	h6.sal.bam	other	1450107	1450107	0	+	1	2	91	96	1.0
CP008925.1	h6.sal.bam	other	1450108	1450108	0	+	1	0	90	96	1.0
CP008925.1	h6.sal.bam	other	1450109	1450109	0	+	0	1	89	96	0.0
CP008925.1	h6.sal.bam	other	1450110	1450110	0	+	2	3	90	97	2.0
CP008925.1	h6.sal.bam	other	1450111	1450111	0	+	1	1	90	94	1.0
CP008925.1	h6.sal.bam	other	1450112	1450112	0	+	1	2	91	93	1.0
CP008925.1	h6.sal.bam	other	1450113	1450113	0	+	1	1	92	93	1.0
CP008925.1	h6.sal.bam	other	1450114	1450114	0	+	3	0	95	92	3.0
CP008925.1	h6.sal.bam	other	1450115	1450115	0	+	0	2	95	92	0.0
CP008925.1	h6.sal.bam	other	1450116	1450116	0	+	3	2	96	95	3.0
CP008925.1	h6.sal.bam	other	1450117	1450117	0	+	1	2	96	93	1.0
CP008925.1	h6.sal.bam	other	1450118	1450118	0	+	0	2	96	92	0.0
CP008925.1	h6.sal.bam	other	1450119	1450119	0	+	1	0	96	95	1.0
CP008925.1	h6.sal.bam	other	1450120	1450120	0	+	3	1	95	95	3.0
CP008925.1	h6.sal.bam	other	1450121	1450121	0	+	0	0	95	97	0.0
CP008925.1	h6.sal.bam	other	1450122	1450122	0	+	2	1	97	97	2.0
CP008925.1	h6.sal.bam	other	1450123	1450123	0	+	4	0	101	97	4.0
CP008925.1	h6.sal.bam	other	1450124	1450124	0	+	1	1	102	98	1.0
CP008925.1	h6.sal.bam	other	1450125	1450125	0	+	3	1	102	100	3.0
CP008925.1	h6.sal.bam	other	1450126	1450126	0	+	2	1	104	99	2.0
CP008925.1	h6.sal.bam	other	1450127	1450127	0	+	0	0	103	99	0.0
CP008925.1	h6.sal.bam	other	1450128	1450128	0	+	1	0	101	99	1.0
CP008925.1	h6.sal.bam	other	1450129	1450129	0	+	0	0	99	100	0.0
CP008925.1	h6.sal.bam	other	1450130	1450130	0	+	4	3	101	101	4.0
CP008925.1	h6.sal.bam	other	1450131	1450131	0	+	0	1	99	100	0.0
CP008925.1	h6.sal.bam	other	1450132	1450132	0	+	2	2	99	99	2.0
CP008925.1	h6.sal.bam	other	1450133	1450133	0	+	0	0	99	97	0.0
CP008925.1	h6.sal.bam	other	1450134	1450134	0	+	1	4	99	100	1.0
CP008925.1	h6.sal.bam	other	1450135	1450135	0	+	1	1	98	98	1.0
CP008925.1	h6.sal.bam	other	1450136	1450136	0	+	3	2	97	97	3.0
CP008925.1	h6.sal.bam	other	1450137	1450137	0	+	2	1	99	95	2.0
CP008925.1	h6.sal.bam	other	1450138	1450138	0	+	2	2	100	94	2.0
CP008925.1	h6.sal.bam	other	1450139	1450139	0	+	0	1	99	99	0.0
CP008925.1	h6.sal.bam	other	1450140	1450140	0	+	1	2	99	99	1.0
CP008925.1	h6.sal.bam	other	1450141	1450141	0	+	1	0	100	97	1.0
CP008925.1	h6.sal.bam	other	1450142	1450142	0	+	4	1	101	102	4.0
CP008925.1	h6.sal.bam	other	1450143	1450143	0	+	0	1	99	102	0.0
CP008925.1	h6.sal.bam	other	1450144	1450144	0	+	0	1	99	102	0.0
CP008925.1	h6.sal.bam	other	1450145	1450145	0	+	3	2	100	102	3.0
CP008925.1	h6.sal.bam	other	1450146	1450146	0	+	3	2	102	100	3.0
CP008925.1	h6.sal.bam	other	1450147	1450147	0	+	2	2	101	98	2.0
CP008925.1	h6.sal.bam	other	1450148	1450148	0	+	0	1	99	100	0.0
CP008925.1	h6.sal.bam	other	1450149	1450149	0	+	0	3	98	99	0.0
CP008925.1	h6.sal.bam	other	1450150	1450150	0	+	4	2	99	96	4.0
CP008925.1	h6.sal.bam	other	1450151	1450151	0	+	4	0	103	94	4.0
CP008925.1	h6.sal.bam	other	1450152	1450152	0	+	2	2	105	94	2.0
CP008925.1	h6.sal.bam	other	1450153	1450153	0	+	2	1	107	94	2.0
CP008925.1	h6.sal.bam	other	1450154	1450154	0	+	0	0	103	93	0.0
CP008925.1	h6.sal.bam	other	1450155	1450155	0	+	1	0	104	93	1.0
CP008925.1	h6.sal.bam	other	1450156	1450156	0	+	0	1	103	97	0.0
CP008925.1	h6.sal.bam	other	1450157	1450157	0	+	0	2	100	96	0.0
CP008925.1	h6.sal.bam	other	1450158	1450158	0	+	2	1	102	95	2.0
CP008925.1	h6.sal.bam	other	1450159	1450159	0	+	0	1	102	97	0.0
CP008925.1	h6.sal.bam	other	1450160	1450160	0	+	0	2	102	97	0.0
CP008925.1	h6.sal.bam	other	1450161	1450161	0	+	3	2	104	95	3.0
CP008925.1	h6.sal.bam	other	1450162	1450162	0	+	1	4	105	94	1.0
CP008925.1	h6.sal.bam	other	1450163	1450163	0	+	2	1	101	93	2.0
CP008925.1	h6.sal.bam	other	1450164	1450164	0	+	2	0	103	94	2.0
CP008925.1	h6.sal.bam	other	1450165	1450165	0	+	2	2	98	97	2.0
CP008925.1	h6.sal.bam	other	1450166	1450166	0	+	0	2	97	95	0.0
CP008925.1	h6.sal.bam	other	1450167	1450167	0	+	1	1	98	95	1.0
CP008925.1	h6.sal.bam	other	1450168	1450168	0	+	0	1	98	94	0.0
CP008925.1	h6.sal.bam	other	1450169	1450169	0	+	1	0	99	97	1.0
CP008925.1	h6.sal.bam	other	1450170	1450170	0	+	0	0	97	97	0.0
CP008925.1	h6.sal.bam	other	1450171	1450171	0	+	0	2	97	97	0.0
CP008925.1	h6.sal.bam	other	1450172	1450172	0	+	0	2	97	97	0.0
CP008925.1	h6.sal.bam	other	1450173	1450173	0	+	1	2	97	96	1.0
CP008925.1	h6.sal.bam	other	1450174	1450174	0	+	0	4	96	94	0.0
CP008925.1	h6.sal.bam	other	1450175	1450175	0	+	1	0	97	90	1.0
CP008925.1	h6.sal.bam	other	1450176	1450176	0	+	0	0	95	90	0.0
CP008925.1	h6.sal.bam	other	1450177	1450177	0	+	5	2	99	93	5.0
CP008925.1	h6.sal.bam	other	1450178	1450178	0	+	3	2	102	91	3.0
CP008925.1	h6.sal.bam	other	1450179	1450179	0	+	3	2	104	90	3.0
CP008925.1	h6.sal.bam	other	1450180	1450180	0	+	2	1	101	89	2.0
CP008925.1	h6.sal.bam	other	1450181	1450181	0	+	0	1	100	88	0.0
CP008925.1	h6.sal.bam	other	1450182	1450182	0	+	2	0	100	90	2.0
CP008925.1	h6.sal.bam	other	1450183	1450183	0	+	0	1	100	93	0.0
CP008925.1	h6.sal.bam	other	1450184	1450184	0	+	1	1	101	92	1.0
CP008925.1	h6.sal.bam	other	1450185	1450185	0	+	0	1	100	96	0.0
CP008925.1	h6.sal.bam	other	1450186	1450186	0	+	4	0	103	95	4.0
CP008925.1	h6.sal.bam	other	1450187	1450187	0	+	4	2	106	95	4.0
CP008925.1	h6.sal.bam	other	1450188	1450188	0	+	2	0	107	94	2.0
CP008925.1	h6.sal.bam	other	1450189	1450189	0	+	0	3	104	96	0.0
CP008925.1	h6.sal.bam	other	1450190	1450190	0	+	0	1	104	93	0.0
CP008925.1	h6.sal.bam	other	1450191	1450191	0	+	1	0	102	94	1.0
CP008925.1	h6.sal.bam	other	1450192	1450192	0	+	2	1	103	95	2.0
CP008925.1	h6.sal.bam	other	1450193	1450193	0	+	0	5	103	95	0.0
CP008925.1	h6.sal.bam	other	1450194	1450194	0	+	0	0	103	93	0.0
CP008925.1	h6.sal.bam	other	1450195	1450195	0	+	0	3	100	93	0.0
CP008925.1	h6.sal.bam	other	1450196	1450196	0	+	1	0	101	92	1.0
CP008925.1	h6.sal.bam	other	1450197	1450197	0	+	0	1	98	93	0.0
CP008925.1	h6.sal.bam	other	1450198	1450198	0	+	0	1	95	96	0.0
CP008925.1	h6.sal.bam	other	1450199	1450199	0	+	0	3	94	95	0.0
CP008925.1	h6.sal.bam	other	1450200	1450200	0	+	0	0	89	94	0.0
CP008925.1	h6.sal.bam	other	1450201	1450201	0	+	0	2	89	94	0.0
CP008925.1	h6.sal.bam	other	1450202	1450202	0	+	0	0	89	96	0.0
CP008925.1	h6.sal.bam	other	1450203	1450203	0	+	1	1	89	98	1.0
CP008925.1	h6.sal.bam	other	1450204	1450204	0	+	2	2	91	97	2.0
CP008925.1	h6.sal.bam	other	1450205	1450205	0	+	0	0	87	97	0.0
CP008925.1	h6.sal.bam	other	1450206	1450206	0	+	3	0	90	99	3.0
CP008925.1	h6.sal.bam	other	1450207	1450207	0	+	0	3	87	99	0.0
CP008925.1	h6.sal.bam	other	1450208	1450208	0	+	0	0	87	96	0.0
CP008925.1	h6.sal.bam	other	1450209	1450209	0	+	0	2	87	96	0.0
CP008925.1	h6.sal.bam	other	1450210	1450210	0	+	1	1	86	94	1.0
CP008925.1	h6.sal.bam	other	1450211	1450211	0	+	1	3	85	93	1.0
CP008925.1	h6.sal.bam	other	1450212	1450212	0	+	0	1	83	94	0.0
CP008925.1	h6.sal.bam	other	1450213	1450213	0	+	1	3	81	95	1.0
CP008925.1	h6.sal.bam	other	1450214	1450214	0	+	5	1	86	93	5.0
CP008925.1	h6.sal.bam	other	1450215	1450215	0	+	4	2	88	92	4.0
CP008925.1	h6.sal.bam	other	1450216	1450216	0	+	1	3	89	92	1.0
CP008925.1	h6.sal.bam	other	1450217	1450217	0	+	4	1	90	91	4.0
CP008925.1	h6.sal.bam	other	1450218	1450218	0	+	1	1	91	90	1.0
CP008925.1	h6.sal.bam	other	1450219	1450219	0	+	1	1	84	96	1.0
CP008925.1	h6.sal.bam	other	1450220	1450220	0	+	0	2	84	97	0.0
CP008925.1	h6.sal.bam	other	1450221	1450221	0	+	0	2	84	95	0.0
CP008925.1	h6.sal.bam	other	1450222	1450222	0	+	3	1	87	96	3.0
CP008925.1	h6.sal.bam	other	1450223	1450223	0	+	0	0	87	95	0.0
CP008925.1	h6.sal.bam	other	1450224	1450224	0	+	3	0	86	95	3.0
CP008925.1	h6.sal.bam	other	1450225	1450225	0	+	0	2	86	95	0.0
CP008925.1	h6.sal.bam	other	1450226	1450226	0	+	1	0	82	96	1.0
CP008925.1	h6.sal.bam	other	1450227	1450227	0	+	3	0	84	102	3.0
CP008925.1	h6.sal.bam	other	1450228	1450228	0	+	0	0	82	105	0.0
CP008925.1	h6.sal.bam	other	1450229	1450229	0	+	2	0	83	105	2.0
CP008925.1	h6.sal.bam	other	1450230	1450230	0	+	2	4	84	105	2.0
CP008925.1	h6.sal.bam	other	1450231	1450231	0	+	1	0	86	104	1.0
CP008925.1	h6.sal.bam	other	1450232	1450232	0	+	0	1	84	104	0.0
CP008925.1	h6.sal.bam	other	1450233	1450233	0	+	0	3	84	103	0.0
CP008925.1	h6.sal.bam	other	1450234	1450234	0	+	1	1	84	102	1.0
CP008925.1	h6.sal.bam	other	1450235	1450235	0	+	2	0	86	101	2.0
CP008925.1	h6.sal.bam	other	1450236	1450236	0	+	1	3	85	101	1.0
CP008925.1	h6.sal.bam	other	1450237	1450237	0	+	2	0	86	98	2.0
CP008925.1	h6.sal.bam	other	1450238	1450238	0	+	0	1	84	101	0.0
CP008925.1	h6.sal.bam	other	1450239	1450239	0	+	2	3	84	103	2.0
CP008925.1	h6.sal.bam	other	1450240	1450240	0	+	2	1	84	102	2.0
CP008925.1	h6.sal.bam	other	1450241	1450241	0	+	3	1	87	101	3.0
CP008925.1	h6.sal.bam	other	1450242	1450242	0	+	0	2	86	101	0.0
CP008925.1	h6.sal.bam	other	1450243	1450243	0	+	3	2	88	99	3.0
CP008925.1	h6.sal.bam	other	1450244	1450244	0	+	3	0	91	98	3.0
CP008925.1	h6.sal.bam	other	1450245	1450245	0	+	1	0	92	99	1.0
CP008925.1	h6.sal.bam	other	1450246	1450246	0	+	0	3	92	99	0.0
CP008925.1	h6.sal.bam	other	1450247	1450247	0	+	0	0	92	97	0.0
CP008925.1	h6.sal.bam	other	1450248	1450248	0	+	0	0	91	101	0.0
CP008925.1	h6.sal.bam	other	1450249	1450249	0	+	1	1	91	102	1.0
CP008925.1	h6.sal.bam	other	1450250	1450250	0	+	0	2	90	101	0.0
CP008925.1	h6.sal.bam	other	1450251	1450251	0	+	1	0	91	102	1.0
CP008925.1	h6.sal.bam	other	1450252	1450252	0	+	0	2	85	102	0.0
CP008925.1	h6.sal.bam	other	1450253	1450253	0	+	4	1	88	102	4.0
CP008925.1	h6.sal.bam	other	1450254	1450254	0	+	2	1	87	102	2.0
CP008925.1	h6.sal.bam	other	1450255	1450255	0	+	0	4	85	101	0.0
CP008925.1	h6.sal.bam	other	1450256	1450256	0	+	0	0	83	98	0.0
CP008925.1	h6.sal.bam	other	1450257	1450257	0	+	2	3	85	99	2.0
CP008925.1	h6.sal.bam	other	1450258	1450258	0	+	1	0	86	97	1.0
CP008925.1	h6.sal.bam	other	1450259	1450259	0	+	1	5	86	97	1.0
CP008925.1	h6.sal.bam	other	1450260	1450260	0	+	0	0	86	92	0.0
CP008925.1	h6.sal.bam	other	1450261	1450261	0	+	6	0	84	98	6.0
CP008925.1	h6.sal.bam	other	1450262	1450262	0	+	0	2	82	100	0.0
CP008925.1	h6.sal.bam	other	1450263	1450263	0	+	0	2	82	99	0.0
CP008925.1	h6.sal.bam	other	1450264	1450264	0	+	1	0	83	101	1.0
CP008925.1	h6.sal.bam	other	1450265	1450265	0	+	0	2	80	102	0.0
CP008925.1	h6.sal.bam	other	1450266	1450266	0	+	0	1	80	103	0.0
CP008925.1	h6.sal.bam	other	1450267	1450267	0	+	2	1	82	102	2.0
CP008925.1	h6.sal.bam	other	1450268	1450268	0	+	0	3	82	101	0.0
CP008925.1	h6.sal.bam	other	1450269	1450269	0	+	0	0	82	99	0.0
CP008925.1	h6.sal.bam	other	1450270	1450270	0	+	1	2	83	99	1.0
CP008925.1	h6.sal.bam	other	1450271	1450271	0	+	0	2	82	97	0.0
CP008925.1	h6.sal.bam	other	1450272	1450272	0	+	2	0	84	95	2.0
CP008925.1	h6.sal.bam	other	1450273	1450273	0	+	0	1	84	95	0.0
CP008925.1	h6.sal.bam	other	1450274	1450274	0	+	1	2	85	94	1.0
CP008925.1	h6.sal.bam	other	1450275	1450275	0	+	2	1	87	94	2.0
CP008925.1	h6.sal.bam	other	1450276	1450276	0	+	0	2	87	93	0.0
CP008925.1	h6.sal.bam	other	1450277	1450277	0	+	0	2	87	91	0.0
CP008925.1	h6.sal.bam	other	1450278	1450278	0	+	1	0	85	93	1.0
CP008925.1	h6.sal.bam	other	1450279	1450279	0	+	1	4	86	93	1.0
CP008925.1	h6.sal.bam	other	1450280	1450280	0	+	1	2	87	89	1.0
CP008925.1	h6.sal.bam	other	1450281	1450281	0	+	1	0	85	88	1.0
CP008925.1	h6.sal.bam	other	1450282	1450282	0	+	0	1	85	88	0.0
CP008925.1	h6.sal.bam	other	1450283	1450283	0	+	1	2	86	90	1.0
CP008925.1	h6.sal.bam	other	1450284	1450284	0	+	1	0	86	89	1.0
CP008925.1	h6.sal.bam	other	1450285	1450285	0	+	4	0	88	90	4.0
CP008925.1	h6.sal.bam	other	1450286	1450286	0	+	1	2	88	90	1.0
CP008925.1	h6.sal.bam	other	1450287	1450287	0	+	2	0	90	89	2.0
CP008925.1	h6.sal.bam	other	1450288	1450288	0	+	1	1	77	91	1.0
CP008925.1	h6.sal.bam	other	1450289	1450289	0	+	0	1	77	94	0.0
CP008925.1	h6.sal.bam	other	1450290	1450290	0	+	3	1	80	93	3.0
CP008925.1	h6.sal.bam	other	1450291	1450291	0	+	1	1	81	92	1.0
CP008925.1	h6.sal.bam	other	1450292	1450292	0	+	1	1	81	92	1.0
CP008925.1	h6.sal.bam	other	1450293	1450293	0	+	1	6	82	91	1.0
CP008925.1	h6.sal.bam	other	1450294	1450294	0	+	1	1	83	86	1.0
CP008925.1	h6.sal.bam	other	1450295	1450295	0	+	4	1	87	86	4.0
CP008925.1	h6.sal.bam	other	1450296	1450296	0	+	5	2	92	85	5.0
CP008925.1	h6.sal.bam	other	1450297	1450297	0	+	3	0	92	85	3.0
CP008925.1	h6.sal.bam	other	1450298	1450298	0	+	1	0	93	86	1.0
CP008925.1	h6.sal.bam	other	1450299	1450299	0	+	1	1	91	87	1.0
CP008925.1	h6.sal.bam	other	1450300	1450300	0	+	1	2	91	88	1.0
CP008925.1	h6.sal.bam	other	1450301	1450301	0	+	1	7	92	86	1.0
CP008925.1	h6.sal.bam	other	1450302	1450302	0	+	0	3	89	80	0.0
CP008925.1	h6.sal.bam	other	1450303	1450303	0	+	1	3	90	77	1.0
CP008925.1	h6.sal.bam	other	1450304	1450304	0	+	2	0	89	74	2.0
CP008925.1	h6.sal.bam	other	1450305	1450305	0	+	2	0	89	76	2.0
CP008925.1	h6.sal.bam	other	1450306	1450306	0	+	2	0	90	76	2.0
CP008925.1	h6.sal.bam	other	1450307	1450307	0	+	5	1	95	77	5.0
CP008925.1	h6.sal.bam	other	1450308	1450308	0	+	0	1	95	76	0.0
CP008925.1	h6.sal.bam	other	1450309	1450309	0	+	3	0	96	76	3.0
CP008925.1	h6.sal.bam	other	1450310	1450310	0	+	1	1	97	78	1.0
CP008925.1	h6.sal.bam	other	1450311	1450311	0	+	2	1	96	79	2.0
CP008925.1	h6.sal.bam	other	1450312	1450312	0	+	2	1	98	79	2.0
CP008925.1	h6.sal.bam	other	1450313	1450313	0	+	2	2	98	78	2.0
CP008925.1	h6.sal.bam	other	1450314	1450314	0	+	0	2	96	76	0.0
CP008925.1	h6.sal.bam	other	1450315	1450315	0	+	1	0	97	74	1.0
CP008925.1	h6.sal.bam	other	1450316	1450316	0	+	0	1	94	74	0.0
CP008925.1	h6.sal.bam	other	1450317	1450317	0	+	1	0	95	73	1.0
CP008925.1	h6.sal.bam	other	1450318	1450318	0	+	2	2	94	77	2.0
CP008925.1	h6.sal.bam	other	1450319	1450319	0	+	5	0	96	75	5.0
CP008925.1	h6.sal.bam	other	1450320	1450320	0	+	1	1	96	81	1.0
CP008925.1	h6.sal.bam	other	1450321	1450321	0	+	0	0	96	80	0.0
CP008925.1	h6.sal.bam	other	1450322	1450322	0	+	0	4	95	80	0.0
CP008925.1	h6.sal.bam	other	1450323	1450323	0	+	1	1	96	77	1.0
CP008925.1	h6.sal.bam	other	1450324	1450324	0	+	2	0	98	77	2.0
CP008925.1	h6.sal.bam	other	1450325	1450325	0	+	3	3	101	77	3.0
CP008925.1	h6.sal.bam	other	1450326	1450326	0	+	0	0	100	74	0.0
CP008925.1	h6.sal.bam	other	1450327	1450327	0	+	2	2	102	77	2.0
CP008925.1	h6.sal.bam	other	1450328	1450328	0	+	1	1	99	75	1.0
CP008925.1	h6.sal.bam	other	1450329	1450329	0	+	3	0	100	74	3.0
CP008925.1	h6.sal.bam	other	1450330	1450330	0	+	2	1	101	76	2.0
CP008925.1	h6.sal.bam	other	1450331	1450331	0	+	2	1	103	75	2.0
CP008925.1	h6.sal.bam	other	1450332	1450332	0	+	1	1	101	76	1.0
CP008925.1	h6.sal.bam	other	1450333	1450333	0	+	0	2	101	75	0.0
CP008925.1	h6.sal.bam	other	1450334	1450334	0	+	2	2	102	73	2.0
CP008925.1	h6.sal.bam	other	1450335	1450335	0	+	1	2	103	71	1.0
CP008925.1	h6.sal.bam	other	1450336	1450336	0	+	3	2	101	72	3.0
CP008925.1	h6.sal.bam	other	1450337	1450337	0	+	0	1	101	71	0.0
CP008925.1	h6.sal.bam	other	1450338	1450338	0	+	2	4	102	70	2.0
CP008925.1	h6.sal.bam	other	1450339	1450339	0	+	3	1	105	66	3.0
CP008925.1	h6.sal.bam	other	1450340	1450340	0	+	0	3	103	65	0.0
CP008925.1	h6.sal.bam	other	1450341	1450341	0	+	0	0	103	62	0.0
CP008925.1	h6.sal.bam	other	1450342	1450342	0	+	2	0	105	64	2.0
CP008925.1	h6.sal.bam	other	1450343	1450343	0	+	2	1	107	64	2.0
CP008925.1	h6.sal.bam	other	1450344	1450344	0	+	6	0	113	63	6.0
CP008925.1	h6.sal.bam	other	1450345	1450345	0	+	1	0	113	64	1.0
CP008925.1	h6.sal.bam	other	1450346	1450346	0	+	0	0	113	64	0.0
CP008925.1	h6.sal.bam	other	1450347	1450347	0	+	4	0	114	64	4.0
CP008925.1	h6.sal.bam	other	1450348	1450348	0	+	1	1	115	65	1.0
CP008925.1	h6.sal.bam	other	1450349	1450349	0	+	4	1	118	65	4.0
CP008925.1	h6.sal.bam	other	1450350	1450350	0	+	2	0	119	64	2.0
CP008925.1	h6.sal.bam	other	1450351	1450351	0	+	5	0	124	65	5.0
CP008925.1	h6.sal.bam	other	1450352	1450352	0	+	1	4	123	66	1.0
CP008925.1	h6.sal.bam	other	1450353	1450353	0	+	1	0	124	62	1.0
CP008925.1	h6.sal.bam	other	1450354	1450354	0	+	0	0	124	63	0.0
CP008925.1	h6.sal.bam	other	1450355	1450355	0	+	0	1	123	63	0.0
CP008925.1	h6.sal.bam	other	1450356	1450356	0	+	0	0	120	65	0.0
CP008925.1	h6.sal.bam	other	1450357	1450357	0	+	1	3	121	65	1.0
CP008925.1	h6.sal.bam	other	1450358	1450358	0	+	1	1	122	62	1.0
CP008925.1	h6.sal.bam	other	1450359	1450359	0	+	4	1	126	62	4.0
CP008925.1	h6.sal.bam	other	1450360	1450360	0	+	3	1	124	62	3.0
CP008925.1	h6.sal.bam	other	1450361	1450361	0	+	2	0	126	61	2.0
CP008925.1	h6.sal.bam	other	1450362	1450362	0	+	2	2	126	61	2.0
CP008925.1	h6.sal.bam	other	1450363	1450363	0	+	2	4	127	61	2.0
CP008925.1	h6.sal.bam	other	1450364	1450364	0	+	0	0	127	58	0.0
CP008925.1	h6.sal.bam	other	1450365	1450365	0	+	2	0	125	60	2.0
CP008925.1	h6.sal.bam	other	1450366	1450366	0	+	0	1	124	61	0.0
CP008925.1	h6.sal.bam	other	1450367	1450367	0	+	0	0	123	62	0.0
CP008925.1	h6.sal.bam	other	1450368	1450368	0	+	1	1	123	63	1.0
CP008925.1	h6.sal.bam	other	1450369	1450369	0	+	0	1	119	62	0.0
CP008925.1	h6.sal.bam	other	1450370	1450370	0	+	0	0	114	61	0.0
CP008925.1	h6.sal.bam	other	1450371	1450371	0	+	0	2	114	61	0.0
CP008925.1	h6.sal.bam	other	1450372	1450372	0	+	0	1	111	59	0.0
CP008925.1	h6.sal.bam	other	1450373	1450373	0	+	1	1	111	59	1.0
CP008925.1	h6.sal.bam	other	1450374	1450374	0	+	2	2	112	58	2.0
CP008925.1	h6.sal.bam	other	1450375	1450375	0	+	4	0	114	56	4.0
CP008925.1	h6.sal.bam	other	1450376	1450376	0	+	1	1	115	56	1.0
CP008925.1	h6.sal.bam	other	1450377	1450377	0	+	1	1	116	56	1.0
CP008925.1	h6.sal.bam	other	1450378	1450378	0	+	3	0	116	55	3.0
CP008925.1	h6.sal.bam	other	1450379	1450379	0	+	4	2	116	57	4.0
CP008925.1	h6.sal.bam	other	1450380	1450380	0	+	0	0	116	56	0.0
CP008925.1	h6.sal.bam	other	1450381	1450381	0	+	1	1	117	56	1.0
CP008925.1	h6.sal.bam	other	1450382	1450382	0	+	0	1	112	55	0.0
CP008925.1	h6.sal.bam	other	1450383	1450383	0	+	0	0	111	54	0.0
CP008925.1	h6.sal.bam	other	1450384	1450384	0	+	3	2	111	55	3.0
CP008925.1	h6.sal.bam	other	1450385	1450385	0	+	1	2	111	54	1.0
CP008925.1	h6.sal.bam	other	1450386	1450386	0	+	0	0	109	54	0.0
CP008925.1	h6.sal.bam	other	1450387	1450387	0	+	0	0	106	55	0.0
CP008925.1	h6.sal.bam	other	1450388	1450388	0	+	2	0	108	55	2.0
CP008925.1	h6.sal.bam	other	1450389	1450389	0	+	2	0	108	58	2.0
CP008925.1	h6.sal.bam	other	1450390	1450390	0	+	0	1	108	59	0.0
CP008925.1	h6.sal.bam	other	1450391	1450391	0	+	0	3	108	58	0.0
CP008925.1	h6.sal.bam	other	1450392	1450392	0	+	0	0	105	57	0.0
CP008925.1	h6.sal.bam	other	1450393	1450393	0	+	1	3	106	57	1.0
CP008925.1	h6.sal.bam	other	1450394	1450394	0	+	3	3	105	54	3.0
CP008925.1	h6.sal.bam	other	1450395	1450395	0	+	2	0	106	51	2.0
CP008925.1	h6.sal.bam	other	1450396	1450396	0	+	0	0	106	51	0.0
CP008925.1	h6.sal.bam	other	1450397	1450397	0	+	2	1	108	51	2.0
CP008925.1	h6.sal.bam	other	1450398	1450398	0	+	0	1	102	50	0.0
CP008925.1	h6.sal.bam	other	1450399	1450399	0	+	0	0	102	50	0.0
CP008925.1	h6.sal.bam	other	1450400	1450400	0	+	1	0	103	50	1.0
CP008925.1	h6.sal.bam	other	1450401	1450401	0	+	1	3	103	50	1.0
CP008925.1	h6.sal.bam	other	1450402	1450402	0	+	2	0	103	48	2.0
CP008925.1	h6.sal.bam	other	1450403	1450403	0	+	2	2	105	48	2.0
CP008925.1	h6.sal.bam	other	1450404	1450404	0	+	4	0	104	46	4.0
CP008925.1	h6.sal.bam	other	1450405	1450405	0	+	2	2	106	46	2.0
CP008925.1	h6.sal.bam	other	1450406	1450406	0	+	3	0	106	44	3.0
CP008925.1	h6.sal.bam	other	1450407	1450407	0	+	0	1	106	45	0.0
CP008925.1	h6.sal.bam	other	1450408	1450408	0	+	0	2	104	45	0.0
CP008925.1	h6.sal.bam	other	1450409	1450409	0	+	0	0	104	45	0.0
CP008925.1	h6.sal.bam	other	1450410	1450410	0	+	1	1	103	47	1.0
CP008925.1	h6.sal.bam	other	1450411	1450411	0	+	0	0	101	46	0.0
CP008925.1	h6.sal.bam	other	1450412	1450412	0	+	1	0	102	47	1.0
CP008925.1	h6.sal.bam	other	1450413	1450413	0	+	1	0	100	47	1.0
CP008925.1	h6.sal.bam	other	1450414	1450414	0	+	0	0	98	47	0.0
CP008925.1	h6.sal.bam	other	1450415	1450415	0	+	2	2	100	47	2.0
CP008925.1	h6.sal.bam	other	1450416	1450416	0	+	0	0	98	45	0.0
CP008925.1	h6.sal.bam	other	1450417	1450417	0	+	1	0	97	45	1.0
CP008925.1	h6.sal.bam	other	1450418	1450418	0	+	2	0	93	45	2.0
CP008925.1	h6.sal.bam	other	1450419	1450419	0	+	0	1	93	45	0.0
CP008925.1	h6.sal.bam	other	1450420	1450420	0	+	1	0	93	45	1.0
CP008925.1	h6.sal.bam	other	1450421	1450421	0	+	1	0	94	45	1.0
CP008925.1	h6.sal.bam	other	1450422	1450422	0	+	1	1	91	49	1.0
CP008925.1	h6.sal.bam	other	1450423	1450423	0	+	1	1	91	48	1.0
CP008925.1	h6.sal.bam	other	1450424	1450424	0	+	0	0	87	48	0.0
CP008925.1	h6.sal.bam	other	1450425	1450425	0	+	3	1	88	48	3.0
CP008925.1	h6.sal.bam	other	1450426	1450426	0	+	2	1	84	47	2.0
CP008925.1	h6.sal.bam	other	1450427	1450427	0	+	1	1	85	46	1.0
CP008925.1	h6.sal.bam	other	1450428	1450428	0	+	3	2	87	48	3.0
CP008925.1	h6.sal.bam	other	1450429	1450429	0	+	4	0	91	46	4.0
CP008925.1	h6.sal.bam	other	1450430	1450430	0	+	1	2	92	46	1.0
CP008925.1	h6.sal.bam	other	1450431	1450431	0	+	1	0	93	44	1.0
CP008925.1	h6.sal.bam	other	1450432	1450432	0	+	1	0	91	44	1.0
CP008925.1	h6.sal.bam	other	1450433	1450433	0	+	2	1	89	45	2.0
CP008925.1	h6.sal.bam	other	1450434	1450434	0	+	0	1	89	45	0.0
CP008925.1	h6.sal.bam	other	1450435	1450435	0	+	4	0	90	45	4.0
CP008925.1	h6.sal.bam	other	1450436	1450436	0	+	0	1	88	46	0.0
CP008925.1	h6.sal.bam	other	1450437	1450437	0	+	2	1	88	46	2.0
CP008925.1	h6.sal.bam	other	1450438	1450438	0	+	4	0	87	67	4.0
CP008925.1	h6.sal.bam	other	1450439	1450439	0	+	2	2	89	74	2.0
CP008925.1	h6.sal.bam	other	1450440	1450440	0	+	0	1	89	74	0.0
CP008925.1	h6.sal.bam	other	1450441	1450441	0	+	1	2	90	73	1.0
CP008925.1	h6.sal.bam	other	1450442	1450442	0	+	1	1	91	72	1.0
CP008925.1	h6.sal.bam	other	1450443	1450443	0	+	1	0	92	74	1.0
CP008925.1	h6.sal.bam	other	1450444	1450444	0	+	0	0	92	75	0.0
CP008925.1	h6.sal.bam	other	1450445	1450445	0	+	1	0	93	76	1.0
CP008925.1	h6.sal.bam	other	1450446	1450446	0	+	1	1	94	78	1.0
CP008925.1	h6.sal.bam	other	1450447	1450447	0	+	2	0	96	77	2.0
CP008925.1	h6.sal.bam	other	1450448	1450448	0	+	1	0	96	80	1.0
CP008925.1	h6.sal.bam	other	1450449	1450449	0	+	1	0	91	80	1.0
CP008925.1	h6.sal.bam	other	1450450	1450450	0	+	0	0	90	80	0.0
CP008925.1	h6.sal.bam	other	1450451	1450451	0	+	1	1	90	82	1.0
CP008925.1	h6.sal.bam	other	1450452	1450452	0	+	0	0	90	81	0.0
CP008925.1	h6.sal.bam	other	1450453	1450453	0	+	0	2	87	82	0.0
CP008925.1	h6.sal.bam	other	1450454	1450454	0	+	0	1	82	82	0.0
CP008925.1	h6.sal.bam	other	1450455	1450455	0	+	1	0	82	239	1.0
CP008925.1	h6.sal.bam	other	1450456	1450456	0	+	0	0	81	240	0.0
CP008925.1	h6.sal.bam	other	1450457	1450457	0	+	2	0	83	242	2.0
CP008925.1	h6.sal.bam	other	1450458	1450458	0	+	1	1	84	245	1.0
CP008925.1	h6.sal.bam	other	1450459	1450459	0	+	4	1	84	245	4.0
CP008925.1	h6.sal.bam	other	1450460	1450460	0	+	2	2	86	244	2.0
CP008925.1	h6.sal.bam	other	1450461	1450461	0	+	1	1	87	248	1.0
CP008925.1	h6.sal.bam	other	1450462	1450462	0	+	0	1	86	248	0.0
CP008925.1	h6.sal.bam	other	1450463	1450463	0	+	0	2	86	247	0.0
CP008925.1	h6.sal.bam	other	1450464	1450464	0	+	2	1	86	247	2.0
CP008925.1	h6.sal.bam	other	1450465	1450465	0	+	0	1	86	247	0.0
CP008925.1	h6.sal.bam	other	1450466	1450466	0	+	0	1	86	247	0.0
CP008925.1	h6.sal.bam	other	1450467	1450467	0	+	2	0	87	247	2.0
CP008925.1	h6.sal.bam	other	1450468	1450468	0	+	0	0	87	247	0.0
CP008925.1	h6.sal.bam	other	1450469	1450469	0	+	0	0	83	247	0.0
CP008925.1	h6.sal.bam	other	1450470	1450470	0	+	3	0	86	248	3.0
CP008925.1	h6.sal.bam	other	1450471	1450471	0	+	0	0	84	248	0.0
CP008925.1	h6.sal.bam	other	1450472	1450472	0	+	1	0	84	248	1.0
CP008925.1	h6.sal.bam	other	1450473	1450473	0	+	1	1	85	248	1.0
CP008925.1	h6.sal.bam	other	1450474	1450474	0	+	0	0	84	247	0.0
CP008925.1	h6.sal.bam	other	1450475	1450475	0	+	0	1	84	247	0.0
CP008925.1	h6.sal.bam	other	1450476	1450476	0	+	0	0	83	246	0.0
CP008925.1	h6.sal.bam	other	1450477	1450477	0	+	0	0	81	247	0.0
CP008925.1	h6.sal.bam	other	1450478	1450478	0	+	0	0	75	248	0.0
CP008925.1	h6.sal.bam	other	1450479	1450479	0	+	0	0	75	248	0.0
CP008925.1	h6.sal.bam	other	1450480	1450480	0	+	3	0	73	251	3.0
CP008925.1	h6.sal.bam	other	1450481	1450481	0	+	0	1	73	252	0.0
CP008925.1	h6.sal.bam	other	1450482	1450482	0	+	3	2	76	254	3.0
CP008925.1	h6.sal.bam	other	1450483	1450483	0	+	0	2	76	253	0.0
CP008925.1	h6.sal.bam	other	1450484	1450484	0	+	0	1	76	251	0.0
CP008925.1	h6.sal.bam	other	1450485	1450485	0	+	1	0	76	250	1.0
CP008925.1	h6.sal.bam	other	1450486	1450486	0	+	1	1	77	251	1.0
CP008925.1	h6.sal.bam	other	1450487	1450487	0	+	2	0	78	250	2.0
CP008925.1	h6.sal.bam	other	1450488	1450488	0	+	1	0	79	251	2.0
CP008925.1	h6.sal.bam	other	1450489	1450489	0	+	0	0	79	251	0.0
CP008925.1	h6.sal.bam	other	1450490	1450490	0	+	2	0	79	252	4.0
CP008925.1	h6.sal.bam	other	1450491	1450491	0	+	2	0	80	254	4.0
CP008925.1	h6.sal.bam	other	1450492	1450492	0	+	0	0	80	255	0.0
CP008925.1	h6.sal.bam	other	1450493	1450493	0	+	1	0	79	255	1.0
CP008925.1	h6.sal.bam	other	1450494	1450494	0	+	0	2	78	255	0.0
CP008925.1	h6.sal.bam	other	1450495	1450495	0	+	0	2	78	254	0.0
CP008925.1	h6.sal.bam	other	1450496	1450496	0	+	0	2	78	253	0.0
CP008925.1	h6.sal.bam	other	1450497	1450497	0	+	1	0	78	251	2.0
CP008925.1	h6.sal.bam	other	1450498	1450498	0	+	1	1	78	252	1.0
CP008925.1	h6.sal.bam	other	1450499	1450499	0	+	1	0	79	251	1.0
CP008925.1	h6.sal.bam	other	1450500	1450500	0	+	0	0	74	252	0.0
CP008925.1	h6.sal.bam	other	1450501	1450501	0	+	0	2	74	253	0.0
CP008925.1	h6.sal.bam	other	1450502	1450502	0	+	0	1	66	251	0.0
CP008925.1	h6.sal.bam	other	1450503	1450503	0	+	1	1	67	251	2.0
CP008925.1	h6.sal.bam	other	1450504	1450504	0	+	0	0	67	250	0.0
CP008925.1	h6.sal.bam	other	1450505	1450505	0	+	1	0	67	251	1.0
CP008925.1	h6.sal.bam	other	1450506	1450506	0	+	2	1	67	254	4.0
CP008925.1	h6.sal.bam	other	1450507	1450507	0	+	0	1	67	253	0.0
CP008925.1	h6.sal.bam	other	1450508	1450508	0	+	0	1	65	252	0.0
CP008925.1	h6.sal.bam	other	1450509	1450509	0	+	1	3	66	252	1.0
CP008925.1	h6.sal.bam	other	1450510	1450510	0	+	1	0	63	249	1.0
CP008925.1	h6.sal.bam	other	1450511	1450511	0	+	0	1	63	249	0.0
CP008925.1	h6.sal.bam	GTTC	1450512	1450512	1450520	+	1	29	62	250	1.0
CP008925.1	h6.sal.bam	other	1450513	1450513	0	+	1	1	57	221	1.0
CP008925.1	h6.sal.bam	GTTC	1450514	1450514	1450520	+	11	2	68	222	11.0
CP008925.1	h6.sal.bam	other	1450515	1450515	0	+	0	0	68	220	0.0
CP008925.1	h6.sal.bam	other	1450516	1450516	0	+	0	0	67	220	0.0
CP008925.1	h6.sal.bam	other	1450517	1450517	0	+	0	2	66	221	0.0
CP008925.1	h6.sal.bam	other	1450518	1450518	0	+	0	0	64	219	0.0
CP008925.1	h6.sal.bam	other	1450519	1450519	0	+	0	0	64	220	0.0
CP008925.1	h6.sal.bam	other	1450520	1450520	0	+	1	2	65	221	2.0
CP008925.1	h6.sal.bam	other	1450521	1450521	0	+	3	0	67	219	6.0
CP008925.1	h6.sal.bam	other	1450522	1450522	0	+	1	3	66	219	1.0
CP008925.1	h6.sal.bam	other	1450523	1450523	0	+	0	0	65	221	0.0
CP008925.1	h6.sal.bam	other	1450524	1450524	0	+	2	0	66	223	2.0
CP008925.1	h6.sal.bam	other	1450525	1450525	0	+	1	2	67	223	2.0
CP008925.1	h6.sal.bam	other	1450526	1450526	0	+	1	1	67	221	2.0
CP008925.1	h6.sal.bam	other	1450527	1450527	0	+	0	0	67	220	0.0
CP008925.1	h6.sal.bam	other	1450528	1450528	0	+	2	2	69	221	4.0
CP008925.1	h6.sal.bam	GTTC	1450529	1450529	1450520	+	0	163	69	219	0.0
CP008925.1	h6.sal.bam	other	1450530	1450530	0	+	0	1	66	56	0.0
CP008925.1	h6.sal.bam	GTTC	1450531	1450531	1450520	+	158	2	224	58	158.0
CP008925.1	h6.sal.bam	other	1450532	1450532	0	+	6	2	229	56	6.0
CP008925.1	h6.sal.bam	other	1450533	1450533	0	+	0	0	228	54	0.0
CP008925.1	h6.sal.bam	other	1450534	1450534	0	+	0	2	225	56	0.0
CP008925.1	h6.sal.bam	other	1450535	1450535	0	+	0	2	223	56	0.0
CP008925.1	h6.sal.bam	other	1450536	1450536	0	+	0	1	222	54	0.0
CP008925.1	h6.sal.bam	other	1450537	1450537	0	+	0	2	222	54	0.0
CP008925.1	h6.sal.bam	other	1450538	1450538	0	+	0	0	222	52	0.0
CP008925.1	h6.sal.bam	other	1450539	1450539	0	+	2	1	222	53	2.0
CP008925.1	h6.sal.bam	other	1450540	1450540	0	+	0	0	222	54	0.0
CP008925.1	h6.sal.bam	other	1450541	1450541	0	+	2	1	224	54	4.0
CP008925.1	h6.sal.bam	other	1450542	1450542	0	+	1	0	223	54	1.0
CP008925.1	h6.sal.bam	other	1450543	1450543	0	+	0	0	219	55	0.0
CP008925.1	h6.sal.bam	other	1450544	1450544	0	+	1	1	220	55	2.0
CP008925.1	h6.sal.bam	other	1450545	1450545	0	+	1	0	221	55	1.0
CP008925.1	h6.sal.bam	other	1450546	1450546	0	+	1	0	222	55	1.0
CP008925.1	h6.sal.bam	other	1450547	1450547	0	+	1	0	223	55	1.0
CP008925.1	h6.sal.bam	other	1450548	1450548	0	+	0	0	222	57	0.0
CP008925.1	h6.sal.bam	other	1450549	1450549	0	+	1	0	223	59	1.0
CP008925.1	h6.sal.bam	other	1450550	1450550	0	+	0	0	223	64	0.0
CP008925.1	h6.sal.bam	other	1450551	1450551	0	+	0	1	222	65	0.0
CP008925.1	h6.sal.bam	other	1450552	1450552	0	+	3	1	224	64	3.0
CP008925.1	h6.sal.bam	other	1450553	1450553	0	+	2	0	226	63	2.0
CP008925.1	h6.sal.bam	other	1450554	1450554	0	+	0	4	226	65	0.0
CP008925.1	h6.sal.bam	other	1450555	1450555	0	+	0	1	221	61	0.0
CP008925.1	h6.sal.bam	other	1450556	1450556	0	+	1	3	222	62	1.0
CP008925.1	h6.sal.bam	other	1450557	1450557	0	+	0	0	222	60	0.0
CP008925.1	h6.sal.bam	other	1450558	1450558	0	+	0	0	222	60	0.0
CP008925.1	h6.sal.bam	other	1450559	1450559	0	+	4	0	226	62	4.0
CP008925.1	h6.sal.bam	other	1450560	1450560	0	+	3	1	228	64	3.0
CP008925.1	h6.sal.bam	other	1450561	1450561	0	+	0	0	227	63	0.0
CP008925.1	h6.sal.bam	other	1450562	1450562	0	+	0	1	225	65	0.0
CP008925.1	h6.sal.bam	other	1450563	1450563	0	+	6	0	230	65	6.0
CP008925.1	h6.sal.bam	other	1450564	1450564	0	+	0	1	230	65	0.0
CP008925.1	h6.sal.bam	other	1450565	1450565	0	+	1	2	228	65	1.0
CP008925.1	h6.sal.bam	other	1450566	1450566	0	+	2	1	228	65	2.0
CP008925.1	h6.sal.bam	other	1450567	1450567	0	+	0	0	228	65	0.0
CP008925.1	h6.sal.bam	other	1450568	1450568	0	+	1	0	227	65	1.0
CP008925.1	h6.sal.bam	other	1450569	1450569	0	+	2	0	229	65	2.0
CP008925.1	h6.sal.bam	other	1450570	1450570	0	+	1	1	230	65	1.0
CP008925.1	h6.sal.bam	other	1450571	1450571	0	+	0	0	230	66	0.0
CP008925.1	h6.sal.bam	other	1450572	1450572	0	+	0	1	229	67	0.0
CP008925.1	h6.sal.bam	other	1450573	1450573	0	+	1	0	229	69	1.0
CP008925.1	h6.sal.bam	other	1450574	1450574	0	+	0	1	229	70	0.0
CP008925.1	h6.sal.bam	other	1450575	1450575	0	+	1	2	230	69	1.0
CP008925.1	h6.sal.bam	other	1450576	1450576	0	+	0	0	230	67	0.0
CP008925.1	h6.sal.bam	other	1450577	1450577	0	+	0	1	230	67	0.0
CP008925.1	h6.sal.bam	other	1450578	1450578	0	+	0	1	229	66	0.0
CP008925.1	h6.sal.bam	other	1450579	1450579	0	+	2	1	231	66	2.0
CP008925.1	h6.sal.bam	other	1450580	1450580	0	+	0	2	230	66	0.0
CP008925.1	h6.sal.bam	other	1450581	1450581	0	+	3	0	231	67	3.0
CP008925.1	h6.sal.bam	other	1450582	1450582	0	+	1	0	232	68	1.0
CP008925.1	h6.sal.bam	other	1450583	1450583	0	+	0	1	232	68	0.0
CP008925.1	h6.sal.bam	other	1450584	1450584	0	+	5	0	236	67	5.0
CP008925.1	h6.sal.bam	other	1450585	1450585	0	+	0	0	235	67	0.0
CP008925.1	h6.sal.bam	other	1450586	1450586	0	+	1	2	236	68	1.0
CP008925.1	h6.sal.bam	other	1450587	1450587	0	+	1	2	236	67	1.0
CP008925.1	h6.sal.bam	other	1450588	1450588	0	+	1	1	226	66	1.0
CP008925.1	h6.sal.bam	other	1450589	1450589	0	+	0	0	226	67	0.0
CP008925.1	h6.sal.bam	other	1450590	1450590	0	+	3	0	229	69	3.0
CP008925.1	h6.sal.bam	other	1450591	1450591	0	+	0	1	229	69	0.0
CP008925.1	h6.sal.bam	other	1450592	1450592	0	+	1	0	230	69	1.0
CP008925.1	h6.sal.bam	other	1450593	1450593	0	+	0	2	230	70	0.0
CP008925.1	h6.sal.bam	other	1450594	1450594	0	+	0	0	228	71	0.0
CP008925.1	h6.sal.bam	other	1450595	1450595	0	+	1	0	229	71	1.0
CP008925.1	h6.sal.bam	other	1450596	1450596	0	+	0	3	226	74	0.0
CP008925.1	h6.sal.bam	other	1450597	1450597	0	+	2	2	225	71	2.0
CP008925.1	h6.sal.bam	other	1450598	1450598	0	+	1	2	226	70	1.0
CP008925.1	h6.sal.bam	other	1450599	1450599	0	+	2	0	228	69	2.0
CP008925.1	h6.sal.bam	other	1450600	1450600	0	+	0	0	226	73	0.0
CP008925.1	h6.sal.bam	other	1450601	1450601	0	+	1	0	226	73	1.0
CP008925.1	h6.sal.bam	other	1450602	1450602	0	+	1	1	227	74	1.0
CP008925.1	h6.sal.bam	other	1450603	1450603	0	+	2	0	227	75	2.0
CP008925.1	h6.sal.bam	other	1450604	1450604	0	+	0	1	225	76	0.0
CP008925.1	h6.sal.bam	other	1450605	1450605	0	+	1	0	221	75	1.0
CP008925.1	h6.sal.bam	other	1450606	1450606	0	+	2	2	75	77	2.0
CP008925.1	h6.sal.bam	other	1450607	1450607	0	+	1	0	70	76	1.0
CP008925.1	h6.sal.bam	other	1450608	1450608	0	+	1	2	71	77	1.0
CP008925.1	h6.sal.bam	other	1450609	1450609	0	+	0	0	71	76	0.0
CP008925.1	h6.sal.bam	other	1450610	1450610	0	+	0	0	71	81	0.0
CP008925.1	h6.sal.bam	other	1450611	1450611	0	+	2	1	73	83	2.0
CP008925.1	h6.sal.bam	other	1450612	1450612	0	+	1	0	72	87	1.0
CP008925.1	h6.sal.bam	other	1450613	1450613	0	+	0	2	72	91	0.0
CP008925.1	h6.sal.bam	other	1450614	1450614	0	+	0	1	72	89	0.0
CP008925.1	h6.sal.bam	other	1450615	1450615	0	+	0	0	70	89	0.0
CP008925.1	h6.sal.bam	other	1450616	1450616	0	+	0	1	70	91	0.0
CP008925.1	h6.sal.bam	other	1450617	1450617	0	+	0	1	69	91	0.0
CP008925.1	h6.sal.bam	other	1450618	1450618	0	+	0	0	69	90	0.0
CP008925.1	h6.sal.bam	other	1450619	1450619	0	+	1	1	69	91	1.0
CP008925.1	h6.sal.bam	other	1450620	1450620	0	+	1	0	69	91	1.0
CP008925.1	h6.sal.bam	other	1450621	1450621	0	+	0	2	68	91	0.0
CP008925.1	h6.sal.bam	other	1450622	1450622	0	+	1	2	68	93	1.0
CP008925.1	h6.sal.bam	other	1450623	1450623	0	+	1	2	69	91	1.0
CP008925.1	h6.sal.bam	other	1450624	1450624	0	+	0	3	68	93	0.0
CP008925.1	h6.sal.bam	other	1450625	1450625	0	+	1	1	69	90	1.0
CP008925.1	h6.sal.bam	other	1450626	1450626	0	+	1	0	70	90	1.0
CP008925.1	h6.sal.bam	other	1450627	1450627	0	+	1	1	68	91	1.0
CP008925.1	h6.sal.bam	other	1450628	1450628	0	+	0	1	66	92	0.0
CP008925.1	h6.sal.bam	other	1450629	1450629	0	+	1	0	67	94	1.0
CP008925.1	h6.sal.bam	other	1450630	1450630	0	+	1	2	67	97	1.0
CP008925.1	h6.sal.bam	other	1450631	1450631	0	+	1	1	68	97	1.0
CP008925.1	h6.sal.bam	other	1450632	1450632	0	+	2	0	70	98	2.0
CP008925.1	h6.sal.bam	other	1450633	1450633	0	+	2	2	72	98	2.0
CP008925.1	h6.sal.bam	other	1450634	1450634	0	+	1	2	68	98	1.0
CP008925.1	h6.sal.bam	other	1450635	1450635	0	+	1	2	66	97	1.0
CP008925.1	h6.sal.bam	other	1450636	1450636	0	+	0	1	66	95	0.0
CP008925.1	h6.sal.bam	other	1450637	1450637	0	+	0	0	65	96	0.0
CP008925.1	h6.sal.bam	other	1450638	1450638	0	+	1	1	61	100	1.0
CP008925.1	h6.sal.bam	other	1450639	1450639	0	+	0	0	60	99	0.0
CP008925.1	h6.sal.bam	other	1450640	1450640	0	+	0	2	60	99	0.0
CP008925.1	h6.sal.bam	other	1450641	1450641	0	+	3	1	61	99	3.0
CP008925.1	h6.sal.bam	other	1450642	1450642	0	+	0	0	61	100	0.0
CP008925.1	h6.sal.bam	other	1450643	1450643	0	+	2	1	62	105	2.0
CP008925.1	h6.sal.bam	other	1450644	1450644	0	+	0	1	60	104	0.0
CP008925.1	h6.sal.bam	other	1450645	1450645	0	+	1	1	60	103	1.0
CP008925.1	h6.sal.bam	other	1450646	1450646	0	+	1	3	61	104	1.0
CP008925.1	h6.sal.bam	other	1450647	1450647	0	+	1	0	62	101	1.0
CP008925.1	h6.sal.bam	other	1450648	1450648	0	+	0	1	61	102	0.0
CP008925.1	h6.sal.bam	other	1450649	1450649	0	+	2	0	63	103	2.0
CP008925.1	h6.sal.bam	other	1450650	1450650	0	+	0	0	62	105	0.0
CP008925.1	h6.sal.bam	other	1450651	1450651	0	+	1	0	63	107	1.0
CP008925.1	h6.sal.bam	other	1450652	1450652	0	+	1	0	64	109	1.0
CP008925.1	h6.sal.bam	other	1450653	1450653	0	+	0	1	64	109	0.0
CP008925.1	h6.sal.bam	other	1450654	1450654	0	+	2	1	64	109	2.0
CP008925.1	h6.sal.bam	other	1450655	1450655	0	+	4	3	68	108	4.0
CP008925.1	h6.sal.bam	other	1450656	1450656	0	+	2	1	67	106	2.0
CP008925.1	h6.sal.bam	other	1450657	1450657	0	+	0	0	66	105	0.0
CP008925.1	h6.sal.bam	other	1450658	1450658	0	+	2	0	68	108	2.0
CP008925.1	h6.sal.bam	other	1450659	1450659	0	+	2	1	66	109	2.0
CP008925.1	h6.sal.bam	other	1450660	1450660	0	+	0	0	63	110	0.0
CP008925.1	h6.sal.bam	other	1450661	1450661	0	+	0	1	63	111	0.0
CP008925.1	h6.sal.bam	other	1450662	1450662	0	+	2	1	65	112	2.0
CP008925.1	h6.sal.bam	other	1450663	1450663	0	+	3	3	68	111	3.0
CP008925.1	h6.sal.bam	other	1450664	1450664	0	+	0	1	68	108	0.0
CP008925.1	h6.sal.bam	other	1450665	1450665	0	+	3	1	68	113	3.0
CP008925.1	h6.sal.bam	other	1450666	1450666	0	+	2	1	69	113	2.0
CP008925.1	h6.sal.bam	other	1450667	1450667	0	+	0	0	69	112	0.0
CP008925.1	h6.sal.bam	other	1450668	1450668	0	+	1	4	69	113	1.0
CP008925.1	h6.sal.bam	other	1450669	1450669	0	+	0	0	69	110	0.0
CP008925.1	h6.sal.bam	other	1450670	1450670	0	+	3	3	72	110	3.0
CP008925.1	h6.sal.bam	other	1450671	1450671	0	+	2	0	73	107	2.0
CP008925.1	h6.sal.bam	other	1450672	1450672	0	+	0	1	72	109	0.0
CP008925.1	h6.sal.bam	other	1450673	1450673	0	+	2	1	73	108	2.0
CP008925.1	h6.sal.bam	other	1450674	1450674	0	+	2	5	73	107	2.0
CP008925.1	h6.sal.bam	other	1450675	1450675	0	+	1	1	74	105	1.0
CP008925.1	h6.sal.bam	other	1450676	1450676	0	+	0	0	73	104	0.0
CP008925.1	h6.sal.bam	other	1450677	1450677	0	+	2	2	73	104	2.0
CP008925.1	h6.sal.bam	other	1450678	1450678	0	+	0	1	72	102	0.0
CP008925.1	h6.sal.bam	other	1450679	1450679	0	+	2	0	74	103	2.0
CP008925.1	h6.sal.bam	other	1450680	1450680	0	+	0	2	73	103	0.0
CP008925.1	h6.sal.bam	other	1450681	1450681	0	+	3	1	73	101	3.0
CP008925.1	h6.sal.bam	other	1450682	1450682	0	+	1	1	74	100	1.0
CP008925.1	h6.sal.bam	other	1450683	1450683	0	+	4	1	77	107	4.0
CP008925.1	h6.sal.bam	other	1450684	1450684	0	+	3	5	80	105	3.0
CP008925.1	h6.sal.bam	other	1450685	1450685	0	+	0	2	80	104	0.0
CP008925.1	h6.sal.bam	other	1450686	1450686	0	+	0	5	77	105	0.0
CP008925.1	h6.sal.bam	other	1450687	1450687	0	+	3	5	80	101	3.0
CP008925.1	h6.sal.bam	other	1450688	1450688	0	+	2	0	82	96	2.0
CP008925.1	h6.sal.bam	other	1450689	1450689	0	+	2	1	84	100	2.0
CP008925.1	h6.sal.bam	other	1450690	1450690	0	+	2	1	86	101	2.0
CP008925.1	h6.sal.bam	other	1450691	1450691	0	+	0	1	86	103	0.0
CP008925.1	h6.sal.bam	other	1450692	1450692	0	+	2	0	88	103	1.3333333333333333
CP008925.1	h6.sal.bam	other	1450693	1450693	0	+	2	1	89	104	1.3333333333333333
CP008925.1	h6.sal.bam	other	1450694	1450694	0	+	1	1	89	103	0.5
CP008925.1	h6.sal.bam	other	1450695	1450695	0	+	1	0	90	104	0.5
CP008925.1	h6.sal.bam	other	1450696	1450696	0	+	0	2	90	104	0.0
CP008925.1	h6.sal.bam	other	1450697	1450697	0	+	0	0	89	104	0.0
CP008925.1	h6.sal.bam	other	1450698	1450698	0	+	2	4	90	105	1.0
CP008925.1	h6.sal.bam	other	1450699	1450699	0	+	1	0	90	102	0.5
CP008925.1	h6.sal.bam	other	1450700	1450700	0	+	1	1	91	103	0.5
CP008925.1	h6.sal.bam	other	1450701	1450701	0	+	3	1	92	104	1.5
CP008925.1	h6.sal.bam	other	1450702	1450702	0	+	0	2	92	103	0.0
CP008925.1	h6.sal.bam	other	1450703	1450703	0	+	2	3	93	106	1.0
CP008925.1	h6.sal.bam	other	1450704	1450704	0	+	1	3	94	105	0.5
CP008925.1	h6.sal.bam	other	1450705	1450705	0	+	0	2	92	104	0.0
CP008925.1	h6.sal.bam	other	1450706	1450706	0	+	1	2	92	105	0.5
CP008925.1	h6.sal.bam	other	1450707	1450707	0	+	2	2	92	106	1.0
CP008925.1	h6.sal.bam	other	1450708	1450708	0	+	2	0	93	105	1.0
CP008925.1	h6.sal.bam	other	1450709	1450709	0	+	4	1	96	105	2.6666666666666665
CP008925.1	h6.sal.bam	other	1450710	1450710	0	+	2	0	97	105	1.3333333333333333
CP008925.1	h6.sal.bam	other	1450711	1450711	0	+	2	2	98	106	1.3333333333333333
CP008925.1	h6.sal.bam	other	1450712	1450712	0	+	2	4	100	109	2.0
CP008925.1	h6.sal.bam	other	1450713	1450713	0	+	3	0	102	109	3.0
CP008925.1	h6.sal.bam	other	1450714	1450714	0	+	2	2	104	110	2.0
CP008925.1	h6.sal.bam	other	1450715	1450715	0	+	1	2	105	110	1.0
CP008925.1	h6.sal.bam	other	1450716	1450716	0	+	0	2	101	109	0.0
CP008925.1	h6.sal.bam	other	1450717	1450717	0	+	0	3	101	111	0.0
CP008925.1	h6.sal.bam	other	1450718	1450718	0	+	1	0	100	110	1.0
CP008925.1	h6.sal.bam	other	1450719	1450719	0	+	3	0	103	112	3.0
CP008925.1	h6.sal.bam	other	1450720	1450720	0	+	3	2	104	113	3.0
CP008925.1	h6.sal.bam	other	1450721	1450721	0	+	1	0	105	114	1.0
CP008925.1	h6.sal.bam	other	1450722	1450722	0	+	0	1	105	115	0.0
CP008925.1	h6.sal.bam	other	1450723	1450723	0	+	5	2	110	114	5.0
CP008925.1	h6.sal.bam	other	1450724	1450724	0	+	1	2	109	112	1.0
CP008925.1	h6.sal.bam	other	1450725	1450725	0	+	1	2	109	114	1.0
CP008925.1	h6.sal.bam	other	1450726	1450726	0	+	2	2	110	112	2.0
CP008925.1	h6.sal.bam	other	1450727	1450727	0	+	0	1	110	110	0.0
CP008925.1	h6.sal.bam	other	1450728	1450728	0	+	2	0	111	110	2.0
CP008925.1	h6.sal.bam	other	1450729	1450729	0	+	2	1	111	113	2.0
CP008925.1	h6.sal.bam	other	1450730	1450730	0	+	2	0	108	113	2.0
CP008925.1	h6.sal.bam	other	1450731	1450731	0	+	1	1	109	113	1.0
CP008925.1	h6.sal.bam	other	1450732	1450732	0	+	0	2	109	114	0.0
CP008925.1	h6.sal.bam	other	1450733	1450733	0	+	1	0	108	116	1.0
CP008925.1	h6.sal.bam	other	1450734	1450734	0	+	1	3	108	116	1.0
CP008925.1	h6.sal.bam	other	1450735	1450735	0	+	3	1	111	113	3.0
CP008925.1	h6.sal.bam	other	1450736	1450736	0	+	3	2	114	117	3.0
CP008925.1	h6.sal.bam	other	1450737	1450737	0	+	1	0	110	115	1.0
CP008925.1	h6.sal.bam	other	1450738	1450738	0	+	2	4	112	115	2.0
CP008925.1	h6.sal.bam	other	1450739	1450739	0	+	2	2	114	113	2.0
CP008925.1	h6.sal.bam	other	1450740	1450740	0	+	1	1	112	116	1.0
CP008925.1	h6.sal.bam	other	1450741	1450741	0	+	4	1	114	118	4.0
CP008925.1	h6.sal.bam	other	1450742	1450742	0	+	2	0	116	119	2.0
CP008925.1	h6.sal.bam	other	1450743	1450743	0	+	2	1	117	125	2.0
CP008925.1	h6.sal.bam	other	1450744	1450744	0	+	2	1	119	124	2.0
CP008925.1	h6.sal.bam	other	1450745	1450745	0	+	4	1	120	124	4.0
CP008925.1	h6.sal.bam	other	1450746	1450746	0	+	4	2	122	129	4.0
CP008925.1	h6.sal.bam	other	1450747	1450747	0	+	0	0	119	127	0.0
CP008925.1	h6.sal.bam	other	1450748	1450748	0	+	2	1	121	131	2.0
CP008925.1	h6.sal.bam	other	1450749	1450749	0	+	3	0	123	132	3.0
CP008925.1	h6.sal.bam	other	1450750	1450750	0	+	2	0	120	132	2.0
CP008925.1	h6.sal.bam	other	1450751	1450751	0	+	0	1	120	133	0.0
CP008925.1	h6.sal.bam	other	1450752	1450752	0	+	0	0	120	134	0.0
CP008925.1	h6.sal.bam	other	1450753	1450753	0	+	1	2	121	134	1.0
CP008925.1	h6.sal.bam	other	1450754	1450754	0	+	0	0	121	135	0.0
CP008925.1	h6.sal.bam	other	1450755	1450755	0	+	1	4	122	136	1.0
CP008925.1	h6.sal.bam	other	1450756	1450756	0	+	1	3	120	132	1.0
CP008925.1	h6.sal.bam	other	1450757	1450757	0	+	0	2	119	132	0.0
CP008925.1	h6.sal.bam	other	1450758	1450758	0	+	1	2	116	131	1.0
CP008925.1	h6.sal.bam	other	1450759	1450759	0	+	1	1	113	131	1.0
CP008925.1	h6.sal.bam	other	1450760	1450760	0	+	1	3	114	131	1.0
CP008925.1	h6.sal.bam	other	1450761	1450761	0	+	0	0	114	130	0.0
CP008925.1	h6.sal.bam	other	1450762	1450762	0	+	0	0	112	131	0.0
CP008925.1	h6.sal.bam	GTTC	1450763	1450763	1450771	+	3	5	113	135	3.0
CP008925.1	h6.sal.bam	other	1450764	1450764	0	+	0	1	111	131	0.0
CP008925.1	h6.sal.bam	GTTC	1450765	1450765	1450771	+	2	3	110	131	2.0
CP008925.1	h6.sal.bam	other	1450766	1450766	0	+	1	1	107	131	1.0
CP008925.1	h6.sal.bam	other	1450767	1450767	0	+	0	1	107	130	0.0
CP008925.1	h6.sal.bam	other	1450768	1450768	0	+	0	0	107	131	0.0
CP008925.1	h6.sal.bam	other	1450769	1450769	0	+	0	2	107	132	0.0
CP008925.1	h6.sal.bam	other	1450770	1450770	0	+	3	1	109	133	3.0
CP008925.1	h6.sal.bam	other	1450771	1450771	0	+	1	1	110	134	1.0
CP008925.1	h6.sal.bam	other	1450772	1450772	0	+	1	1	111	133	1.0
CP008925.1	h6.sal.bam	other	1450773	1450773	0	+	1	1	110	132	1.0
CP008925.1	h6.sal.bam	other	1450774	1450774	0	+	0	1	109	140	0.0
CP008925.1	h6.sal.bam	other	1450775	1450775	0	+	3	2	111	141	3.0
CP008925.1	h6.sal.bam	other	1450776	1450776	0	+	6	4	114	140	6.0
CP008925.1	h6.sal.bam	other	1450777	1450777	0	+	3	1	116	137	3.0
CP008925.1	h6.sal.bam	other	1450778	1450778	0	+	1	2	116	137	1.0
CP008925.1	h6.sal.bam	other	1450779	1450779	0	+	0	2	115	140	0.0
CP008925.1	h6.sal.bam	GTTC	1450780	1450780	1450771	+	0	3	115	140	0.0
CP008925.1	h6.sal.bam	other	1450781	1450781	0	+	1	4	115	138	1.0
CP008925.1	h6.sal.bam	GTTC	1450782	1450782	1450771	+	4	0	115	134	4.0
CP008925.1	h6.sal.bam	other	1450783	1450783	0	+	0	1	115	134	0.0
CP008925.1	h6.sal.bam	other	1450784	1450784	0	+	1	0	109	134	1.0
CP008925.1	h6.sal.bam	other	1450785	1450785	0	+	3	4	112	136	3.0
CP008925.1	h6.sal.bam	other	1450786	1450786	0	+	1	1	108	134	1.0
CP008925.1	h6.sal.bam	other	1450787	1450787	0	+	1	4	109	134	1.0
CP008925.1	h6.sal.bam	other	1450788	1450788	0	+	1	1	108	130	1.0
CP008925.1	h6.sal.bam	other	1450789	1450789	0	+	3	2	109	130	3.0
CP008925.1	h6.sal.bam	other	1450790	1450790	0	+	2	1	110	130	2.0
CP008925.1	h6.sal.bam	other	1450791	1450791	0	+	2	4	112	133	2.0
CP008925.1	h6.sal.bam	other	1450792	1450792	0	+	0	2	111	132	0.0
CP008925.1	h6.sal.bam	other	1450793	1450793	0	+	0	3	111	130	0.0
CP008925.1	h6.sal.bam	other	1450794	1450794	0	+	2	1	106	127	2.0
CP008925.1	h6.sal.bam	other	1450795	1450795	0	+	1	2	107	130	1.0
CP008925.1	h6.sal.bam	other	1450796	1450796	0	+	2	1	109	130	2.0
CP008925.1	h6.sal.bam	other	1450797	1450797	0	+	0	2	109	129	0.0
CP008925.1	h6.sal.bam	other	1450798	1450798	0	+	0	1	104	128	0.0
CP008925.1	h6.sal.bam	other	1450799	1450799	0	+	1	1	104	129	1.0
CP008925.1	h6.sal.bam	other	1450800	1450800	0	+	3	0	106	129	3.0
CP008925.1	h6.sal.bam	other	1450801	1450801	0	+	1	1	105	132	1.0
CP008925.1	h6.sal.bam	other	1450802	1450802	0	+	0	0	105	132	0.0
CP008925.1	h6.sal.bam	GTTC	1450803	1450803	1450811	+	1	3	104	133	1.0
CP008925.1	h6.sal.bam	other	1450804	1450804	0	+	0	1	102	130	0.0
CP008925.1	h6.sal.bam	GTTC	1450805	1450805	1450811	+	5	0	105	129	5.0
CP008925.1	h6.sal.bam	other	1450806	1450806	0	+	0	2	104	130	0.0
CP008925.1	h6.sal.bam	other	1450807	1450807	0	+	3	4	106	129	3.0
CP008925.1	h6.sal.bam	other	1450808	1450808	0	+	1	5	107	125	1.0
CP008925.1	h6.sal.bam	other	1450809	1450809	0	+	4	0	110	121	4.0
CP008925.1	h6.sal.bam	other	1450810	1450810	0	+	7	0	114	123	7.0
CP008925.1	h6.sal.bam	other	1450811	1450811	0	+	1	0	112	124	1.0
CP008925.1	h6.sal.bam	other	1450812	1450812	0	+	1	0	112	124	1.0
CP008925.1	h6.sal.bam	other	1450813	1450813	0	+	1	2	111	124	1.0
CP008925.1	h6.sal.bam	other	1450814	1450814	0	+	0	5	109	123	0.0
CP008925.1	h6.sal.bam	other	1450815	1450815	0	+	2	4	110	119	2.0
CP008925.1	h6.sal.bam	GAAC	1450816	1450816	1450824	+	1	1	106	116	1.0
CP008925.1	h6.sal.bam	other	1450817	1450817	0	+	0	6	104	116	0.0
CP008925.1	h6.sal.bam	GAAC	1450818	1450818	1450824	+	3	1	105	110	3.0
CP008925.1	h6.sal.bam	other	1450819	1450819	0	+	0	0	103	111	0.0
CP008925.1	h6.sal.bam	GTTC	1450820	1450820	1450811	+	5	6	105	111	5.0
CP008925.1	h6.sal.bam	other	1450821	1450821	0	+	2	1	104	105	2.0
CP008925.1	h6.sal.bam	GTTC	1450822	1450822	1450811	+	2	3	106	106	2.0
CP008925.1	h6.sal.bam	other	1450823	1450823	0	+	2	2	106	103	2.0
CP008925.1	h6.sal.bam	other	1450824	1450824	0	+	2	0	105	101	2.0
CP008925.1	h6.sal.bam	other	1450825	1450825	0	+	3	1	106	106	3.0
CP008925.1	h6.sal.bam	other	1450826	1450826	0	+	1	2	107	115	1.0
CP008925.1	h6.sal.bam	other	1450827	1450827	0	+	2	2	109	113	2.0
CP008925.1	h6.sal.bam	other	1450828	1450828	0	+	0	1	108	111	0.0
CP008925.1	h6.sal.bam	other	1450829	1450829	0	+	0	1	108	115	0.0
CP008925.1	h6.sal.bam	other	1450830	1450830	0	+	2	0	108	120	2.0
CP008925.1	h6.sal.bam	other	1450831	1450831	0	+	1	3	109	122	1.0
CP008925.1	h6.sal.bam	other	1450832	1450832	0	+	2	1	111	119	2.0
CP008925.1	h6.sal.bam	GAAC	1450833	1450833	1450824	+	2	2	112	121	2.0
CP008925.1	h6.sal.bam	other	1450834	1450834	0	+	5	1	115	123	5.0
CP008925.1	h6.sal.bam	GAAC	1450835	1450835	1450824	+	0	2	115	122	0.0
CP008925.1	h6.sal.bam	other	1450836	1450836	0	+	2	1	115	121	2.0
CP008925.1	h6.sal.bam	other	1450837	1450837	0	+	1	4	116	120	1.0
CP008925.1	h6.sal.bam	other	1450838	1450838	0	+	0	1	113	119	0.0
CP008925.1	h6.sal.bam	other	1450839	1450839	0	+	2	1	115	118	2.0
CP008925.1	h6.sal.bam	other	1450840	1450840	0	+	2	3	115	117	2.0
CP008925.1	h6.sal.bam	other	1450841	1450841	0	+	4	1	118	114	4.0
CP008925.1	h6.sal.bam	other	1450842	1450842	0	+	2	1	120	113	2.0
CP008925.1	h6.sal.bam	other	1450843	1450843	0	+	1	1	121	114	1.0
CP008925.1	h6.sal.bam	other	1450844	1450844	0	+	1	3	122	114	1.0
CP008925.1	h6.sal.bam	other	1450845	1450845	0	+	2	2	122	112	2.0
CP008925.1	h6.sal.bam	other	1450846	1450846	0	+	2	1	123	110	2.0
CP008925.1	h6.sal.bam	other	1450847	1450847	0	+	2	3	124	111	2.0
CP008925.1	h6.sal.bam	other	1450848	1450848	0	+	1	5	124	110	1.0
CP008925.1	h6.sal.bam	other	1450849	1450849	0	+	2	2	116	105	2.0
CP008925.1	h6.sal.bam	other	1450850	1450850	0	+	1	1	117	104	1.0
CP008925.1	h6.sal.bam	other	1450851	1450851	0	+	3	1	120	103	3.0
CP008925.1	h6.sal.bam	other	1450852	1450852	0	+	3	1	120	103	3.0
CP008925.1	h6.sal.bam	other	1450853	1450853	0	+	1	5	121	102	1.0
CP008925.1	h6.sal.bam	other	1450854	1450854	0	+	2	3	123	100	2.0
CP008925.1	h6.sal.bam	other	1450855	1450855	0	+	4	1	127	100	4.0
CP008925.1	h6.sal.bam	other	1450856	1450856	0	+	0	0	125	101	0.0
CP008925.1	h6.sal.bam	other	1450857	1450857	0	+	0	1	122	102	0.0
CP008925.1	h6.sal.bam	other	1450858	1450858	0	+	2	0	123	102	2.0
CP008925.1	h6.sal.bam	other	1450859	1450859	0	+	2	3	125	102	2.0
CP008925.1	h6.sal.bam	other	1450860	1450860	0	+	0	2	122	104	0.0
CP008925.1	h6.sal.bam	other	1450861	1450861	0	+	2	1	122	106	2.0
CP008925.1	h6.sal.bam	other	1450862	1450862	0	+	2	0	124	106	2.0
CP008925.1	h6.sal.bam	other	1450863	1450863	0	+	3	0	126	106	3.0
CP008925.1	h6.sal.bam	other	1450864	1450864	0	+	2	3	124	107	2.0
CP008925.1	h6.sal.bam	other	1450865	1450865	0	+	0	2	124	105	0.0
CP008925.1	h6.sal.bam	other	1450866	1450866	0	+	0	3	122	105	0.0
CP008925.1	h6.sal.bam	other	1450867	1450867	0	+	0	0	122	103	0.0
CP008925.1	h6.sal.bam	other	1450868	1450868	0	+	0	0	120	104	0.0
CP008925.1	h6.sal.bam	other	1450869	1450869	0	+	2	5	122	107	2.0
CP008925.1	h6.sal.bam	other	1450870	1450870	0	+	2	2	121	104	2.0
CP008925.1	h6.sal.bam	other	1450871	1450871	0	+	1	3	122	103	1.0
CP008925.1	h6.sal.bam	other	1450872	1450872	0	+	0	0	121	102	0.0
CP008925.1	h6.sal.bam	other	1450873	1450873	0	+	1	0	122	105	1.0
CP008925.1	h6.sal.bam	other	1450874	1450874	0	+	0	1	120	106	0.0
CP008925.1	h6.sal.bam	other	1450875	1450875	0	+	0	3	118	106	0.0
CP008925.1	h6.sal.bam	other	1450876	1450876	0	+	2	1	119	105	2.0
CP008925.1	h6.sal.bam	other	1450877	1450877	0	+	0	1	119	104	0.0
CP008925.1	h6.sal.bam	other	1450878	1450878	0	+	1	0	119	106	1.0
CP008925.1	h6.sal.bam	other	1450879	1450879	0	+	2	0	116	106	2.0
CP008925.1	h6.sal.bam	other	1450880	1450880	0	+	0	0	116	107	0.0
CP008925.1	h6.sal.bam	other	1450881	1450881	0	+	1	1	114	108	1.0
CP008925.1	h6.sal.bam	other	1450882	1450882	0	+	1	0	115	108	1.0
CP008925.1	h6.sal.bam	other	1450883	1450883	0	+	1	2	114	112	1.0
CP008925.1	h6.sal.bam	other	1450884	1450884	0	+	0	1	110	113	0.0
CP008925.1	h6.sal.bam	other	1450885	1450885	0	+	0	1	104	112	0.0
CP008925.1	h6.sal.bam	other	1450886	1450886	0	+	1	1	104	111	1.0
CP008925.1	h6.sal.bam	other	1450887	1450887	0	+	3	0	107	111	3.0
CP008925.1	h6.sal.bam	other	1450888	1450888	0	+	0	0	106	113	0.0
CP008925.1	h6.sal.bam	other	1450889	1450889	0	+	0	1	106	113	0.0
CP008925.1	h6.sal.bam	other	1450890	1450890	0	+	2	1	105	113	2.0
CP008925.1	h6.sal.bam	other	1450891	1450891	0	+	4	1	107	115	4.0
CP008925.1	h6.sal.bam	other	1450892	1450892	0	+	0	0	107	114	0.0
CP008925.1	h6.sal.bam	other	1450893	1450893	0	+	1	2	106	114	1.0
CP008925.1	h6.sal.bam	other	1450894	1450894	0	+	3	0	109	115	3.0
CP008925.1	h6.sal.bam	other	1450895	1450895	0	+	2	0	107	118	2.0
CP008925.1	h6.sal.bam	other	1450896	1450896	0	+	2	3	107	118	2.0
CP008925.1	h6.sal.bam	other	1450897	1450897	0	+	6	2	103	116	6.0
CP008925.1	h6.sal.bam	other	1450898	1450898	0	+	1	3	104	115	1.0
CP008925.1	h6.sal.bam	other	1450899	1450899	0	+	0	1	104	113	0.0
CP008925.1	h6.sal.bam	other	1450900	1450900	0	+	1	11	105	112	1.0
CP008925.1	h6.sal.bam	other	1450901	1450901	0	+	1	3	106	101	1.0
CP008925.1	h6.sal.bam	other	1450902	1450902	0	+	1	3	105	99	1.0
CP008925.1	h6.sal.bam	other	1450903	1450903	0	+	2	0	107	96	2.0
CP008925.1	h6.sal.bam	other	1450904	1450904	0	+	1	5	108	96	1.0
CP008925.1	h6.sal.bam	other	1450905	1450905	0	+	3	3	108	95	3.0
CP008925.1	h6.sal.bam	other	1450906	1450906	0	+	0	1	106	93	0.0
CP008925.1	h6.sal.bam	other	1450907	1450907	0	+	0	3	99	92	0.0
CP008925.1	h6.sal.bam	other	1450908	1450908	0	+	1	2	100	90	1.0
CP008925.1	h6.sal.bam	other	1450909	1450909	0	+	0	0	100	92	0.0
CP008925.1	h6.sal.bam	other	1450910	1450910	0	+	0	1	100	93	0.0
CP008925.1	h6.sal.bam	other	1450911	1450911	0	+	3	3	101	92	3.0
CP008925.1	h6.sal.bam	other	1450912	1450912	0	+	2	0	94	90	2.0
CP008925.1	h6.sal.bam	other	1450913	1450913	0	+	0	0	94	91	0.0
CP008925.1	h6.sal.bam	other	1450914	1450914	0	+	0	0	94	93	0.0
CP008925.1	h6.sal.bam	other	1450915	1450915	0	+	0	2	94	92	0.0
CP008925.1	h6.sal.bam	other	1450916	1450916	0	+	1	1	95	99	1.0
CP008925.1	h6.sal.bam	other	1450917	1450917	0	+	1	1	94	99	1.0
CP008925.1	h6.sal.bam	other	1450918	1450918	0	+	2	1	95	98	2.0
CP008925.1	h6.sal.bam	other	1450919	1450919	0	+	1	0	95	98	1.0
CP008925.1	h6.sal.bam	other	1450920	1450920	0	+	0	2	93	98	0.0
CP008925.1	h6.sal.bam	other	1450921	1450921	0	+	1	1	92	97	1.0
CP008925.1	h6.sal.bam	other	1450922	1450922	0	+	1	1	91	97	1.0
CP008925.1	h6.sal.bam	other	1450923	1450923	0	+	2	0	90	97	2.0
CP008925.1	h6.sal.bam	other	1450924	1450924	0	+	0	0	88	100	0.0
CP008925.1	h6.sal.bam	other	1450925	1450925	0	+	1	1	89	100	1.0
CP008925.1	h6.sal.bam	other	1450926	1450926	0	+	4	4	91	100	4.0
CP008925.1	h6.sal.bam	other	1450927	1450927	0	+	2	2	90	98	2.0
CP008925.1	h6.sal.bam	other	1450928	1450928	0	+	4	0	92	101	4.0
CP008925.1	h6.sal.bam	other	1450929	1450929	0	+	3	1	94	101	3.0
CP008925.1	h6.sal.bam	other	1450930	1450930	0	+	1	2	91	101	1.0
CP008925.1	h6.sal.bam	other	1450931	1450931	0	+	1	2	92	99	1.0
CP008925.1	h6.sal.bam	other	1450932	1450932	0	+	2	0	92	98	2.0
CP008925.1	h6.sal.bam	other	1450933	1450933	0	+	2	4	92	98	2.0
CP008925.1	h6.sal.bam	other	1450934	1450934	0	+	4	2	96	94	4.0
CP008925.1	h6.sal.bam	other	1450935	1450935	0	+	0	4	89	94	0.0
CP008925.1	h6.sal.bam	other	1450936	1450936	0	+	2	0	91	90	2.0
CP008925.1	h6.sal.bam	other	1450937	1450937	0	+	1	0	92	90	1.0
CP008925.1	h6.sal.bam	other	1450938	1450938	0	+	1	1	91	93	1.0
CP008925.1	h6.sal.bam	other	1450939	1450939	0	+	0	1	91	93	0.0
CP008925.1	h6.sal.bam	other	1450940	1450940	0	+	1	1	92	93	1.0
CP008925.1	h6.sal.bam	other	1450941	1450941	0	+	0	0	92	95	0.0
CP008925.1	h6.sal.bam	other	1450942	1450942	0	+	1	1	93	97	1.0
CP008925.1	h6.sal.bam	other	1450943	1450943	0	+	3	2	96	96	3.0
CP008925.1	h6.sal.bam	other	1450944	1450944	0	+	0	1	94	95	0.0
CP008925.1	h6.sal.bam	other	1450945	1450945	0	+	2	2	94	94	2.0
CP008925.1	h6.sal.bam	other	1450946	1450946	0	+	4	2	96	93	4.0
CP008925.1	h6.sal.bam	other	1450947	1450947	0	+	2	3	98	94	2.0
CP008925.1	h6.sal.bam	other	1450948	1450948	0	+	0	2	98	95	0.0
CP008925.1	h6.sal.bam	other	1450949	1450949	0	+	1	1	99	93	1.0
CP008925.1	h6.sal.bam	other	1450950	1450950	0	+	2	1	99	94	2.0
CP008925.1	h6.sal.bam	other	1450951	1450951	0	+	0	2	99	93	0.0
CP008925.1	h6.sal.bam	other	1450952	1450952	0	+	0	1	99	94	0.0
CP008925.1	h6.sal.bam	other	1450953	1450953	0	+	1	0	99	94	1.0
CP008925.1	h6.sal.bam	other	1450954	1450954	0	+	1	1	98	94	1.0
CP008925.1	h6.sal.bam	other	1450955	1450955	0	+	1	1	99	93	1.0
CP008925.1	h6.sal.bam	other	1450956	1450956	0	+	3	2	99	95	3.0
CP008925.1	h6.sal.bam	other	1450957	1450957	0	+	3	2	102	94	3.0
CP008925.1	h6.sal.bam	other	1450958	1450958	0	+	1	2	103	92	1.0
CP008925.1	h6.sal.bam	other	1450959	1450959	0	+	1	1	104	93	1.0
CP008925.1	h6.sal.bam	other	1450960	1450960	0	+	3	1	106	92	3.0
CP008925.1	h6.sal.bam	other	1450961	1450961	0	+	1	0	107	91	1.0
CP008925.1	h6.sal.bam	other	1450962	1450962	0	+	2	2	106	93	2.0
CP008925.1	h6.sal.bam	other	1450963	1450963	0	+	1	1	107	93	1.0
CP008925.1	h6.sal.bam	other	1450964	1450964	0	+	3	1	110	92	3.0
CP008925.1	h6.sal.bam	other	1450965	1450965	0	+	2	2	109	91	2.0
CP008925.1	h6.sal.bam	other	1450966	1450966	0	+	1	0	107	91	1.0
CP008925.1	h6.sal.bam	other	1450967	1450967	0	+	1	3	108	94	1.0
CP008925.1	h6.sal.bam	other	1450968	1450968	0	+	0	2	107	96	0.0
CP008925.1	h6.sal.bam	other	1450969	1450969	0	+	0	1	104	96	0.0
CP008925.1	h6.sal.bam	other	1450970	1450970	0	+	1	0	95	95	1.0
CP008925.1	h6.sal.bam	other	1450971	1450971	0	+	7	1	102	96	7.0
CP008925.1	h6.sal.bam	other	1450972	1450972	0	+	1	1	103	95	1.0
CP008925.1	h6.sal.bam	other	1450973	1450973	0	+	1	1	103	96	1.0
CP008925.1	h6.sal.bam	other	1450974	1450974	0	+	1	0	103	97	1.0
CP008925.1	h6.sal.bam	other	1450975	1450975	0	+	2	0	105	101	2.0
CP008925.1	h6.sal.bam	other	1450976	1450976	0	+	2	1	106	102	2.0
CP008925.1	h6.sal.bam	other	1450977	1450977	0	+	1	0	105	105	1.0
CP008925.1	h6.sal.bam	other	1450978	1450978	0	+	2	1	106	108	2.0
CP008925.1	h6.sal.bam	other	1450979	1450979	0	+	1	3	106	107	1.0
CP008925.1	h6.sal.bam	other	1450980	1450980	0	+	3	1	106	105	3.0
CP008925.1	h6.sal.bam	other	1450981	1450981	0	+	0	0	106	105	0.0
CP008925.1	h6.sal.bam	other	1450982	1450982	0	+	0	3	106	105	0.0
CP008925.1	h6.sal.bam	other	1450983	1450983	0	+	1	3	106	104	1.0
CP008925.1	h6.sal.bam	other	1450984	1450984	0	+	0	1	106	102	0.0
CP008925.1	h6.sal.bam	other	1450985	1450985	0	+	0	0	106	101	0.0
CP008925.1	h6.sal.bam	other	1450986	1450986	0	+	2	2	105	101	2.0
CP008925.1	h6.sal.bam	other	1450987	1450987	0	+	0	1	103	100	0.0
CP008925.1	h6.sal.bam	other	1450988	1450988	0	+	3	0	106	101	3.0
CP008925.1	h6.sal.bam	other	1450989	1450989	0	+	2	8	108	102	2.0
CP008925.1	h6.sal.bam	other	1450990	1450990	0	+	0	1	108	96	0.0
CP008925.1	h6.sal.bam	other	1450991	1450991	0	+	4	0	111	95	4.0
CP008925.1	h6.sal.bam	other	1450992	1450992	0	+	3	1	113	95	3.0
CP008925.1	h6.sal.bam	other	1450993	1450993	0	+	8	0	118	98	8.0
CP008925.1	h6.sal.bam	other	1450994	1450994	0	+	1	1	119	98	1.0
CP008925.1	h6.sal.bam	other	1450995	1450995	0	+	3	1	122	99	3.0
CP008925.1	h6.sal.bam	other	1450996	1450996	0	+	0	1	121	100	0.0
CP008925.1	h6.sal.bam	other	1450997	1450997	0	+	1	0	120	102	1.0
CP008925.1	h6.sal.bam	other	1450998	1450998	0	+	1	3	119	102	1.0
CP008925.1	h6.sal.bam	other	1450999	1450999	0	+	2	1	119	100	2.0
CP008925.1	h6.sal.bam	other	1451000	1451000	0	+	2	2	121	99	2.0
CP008925.1	h6.sal.bam	other	1451001	1451001	0	+	1	3	117	105	1.0
CP008925.1	h6.sal.bam	other	1451002	1451002	0	+	1	2	118	103	1.0
CP008925.1	h6.sal.bam	other	1451003	1451003	0	+	2	0	113	105	2.0
CP008925.1	h6.sal.bam	other	1451004	1451004	0	+	2	1	114	106	2.0
CP008925.1	h6.sal.bam	other	1451005	1451005	0	+	1	0	115	106	1.0
CP008925.1	h6.sal.bam	other	1451006	1451006	0	+	0	1	114	107	0.0
CP008925.1	h6.sal.bam	other	1451007	1451007	0	+	0	0	110	106	0.0
CP008925.1	h6.sal.bam	other	1451008	1451008	0	+	2	1	112	106	2.0
CP008925.1	h6.sal.bam	other	1451009	1451009	0	+	2	1	110	106	2.0
CP008925.1	h6.sal.bam	other	1451010	1451010	0	+	2	0	112	105	2.0
CP008925.1	h6.sal.bam	other	1451011	1451011	0	+	1	0	112	111	1.0
CP008925.1	h6.sal.bam	other	1451012	1451012	0	+	2	3	113	114	2.0
CP008925.1	h6.sal.bam	other	1451013	1451013	0	+	3	1	115	111	3.0
CP008925.1	h6.sal.bam	other	1451014	1451014	0	+	2	1	116	111	2.0
CP008925.1	h6.sal.bam	other	1451015	1451015	0	+	2	3	118	112	2.0
CP008925.1	h6.sal.bam	other	1451016	1451016	0	+	1	2	119	113	1.0
CP008925.1	h6.sal.bam	other	1451017	1451017	0	+	0	0	118	111	0.0
CP008925.1	h6.sal.bam	other	1451018	1451018	0	+	2	1	116	111	2.0
CP008925.1	h6.sal.bam	other	1451019	1451019	0	+	1	0	117	115	1.0
CP008925.1	h6.sal.bam	other	1451020	1451020	0	+	0	2	112	118	0.0
CP008925.1	h6.sal.bam	other	1451021	1451021	0	+	1	2	113	118	1.0
CP008925.1	h6.sal.bam	other	1451022	1451022	0	+	2	4	113	116	2.0
CP008925.1	h6.sal.bam	other	1451023	1451023	0	+	0	1	113	112	0.0
CP008925.1	h6.sal.bam	other	1451024	1451024	0	+	1	1	113	111	1.0
CP008925.1	h6.sal.bam	other	1451025	1451025	0	+	1	1	112	112	1.0
CP008925.1	h6.sal.bam	other	1451026	1451026	0	+	1	2	113	111	1.0
CP008925.1	h6.sal.bam	other	1451027	1451027	0	+	0	1	113	110	0.0
CP008925.1	h6.sal.bam	other	1451028	1451028	0	+	1	0	113	110	1.0
CP008925.1	h6.sal.bam	other	1451029	1451029	0	+	1	0	113	110	1.0
CP008925.1	h6.sal.bam	other	1451030	1451030	0	+	3	3	115	117	3.0
CP008925.1	h6.sal.bam	other	1451031	1451031	0	+	1	1	110	117	1.0
CP008925.1	h6.sal.bam	other	1451032	1451032	0	+	1	1	111	116	1.0
CP008925.1	h6.sal.bam	other	1451033	1451033	0	+	1	2	111	115	1.0
CP008925.1	h6.sal.bam	other	1451034	1451034	0	+	1	0	111	114	1.0
CP008925.1	h6.sal.bam	other	1451035	1451035	0	+	0	0	101	114	0.0
CP008925.1	h6.sal.bam	other	1451036	1451036	0	+	2	2	103	116	2.0
CP008925.1	h6.sal.bam	other	1451037	1451037	0	+	3	2	106	115	3.0
CP008925.1	h6.sal.bam	other	1451038	1451038	0	+	2	1	108	113	2.0
CP008925.1	h6.sal.bam	other	1451039	1451039	0	+	1	1	107	118	1.0
CP008925.1	h6.sal.bam	other	1451040	1451040	0	+	0	1	106	117	0.0
CP008925.1	h6.sal.bam	other	1451041	1451041	0	+	0	3	105	116	0.0
CP008925.1	h6.sal.bam	other	1451042	1451042	0	+	1	5	106	113	1.0
CP008925.1	h6.sal.bam	other	1451043	1451043	0	+	3	2	109	109	3.0
CP008925.1	h6.sal.bam	other	1451044	1451044	0	+	1	0	110	108	1.0
CP008925.1	h6.sal.bam	other	1451045	1451045	0	+	3	0	111	110	3.0
CP008925.1	h6.sal.bam	other	1451046	1451046	0	+	1	1	106	112	1.0
CP008925.1	h6.sal.bam	other	1451047	1451047	0	+	1	1	105	112	1.0
CP008925.1	h6.sal.bam	other	1451048	1451048	0	+	1	3	106	112	1.0
CP008925.1	h6.sal.bam	other	1451049	1451049	0	+	1	3	106	109	1.0
CP008925.1	h6.sal.bam	other	1451050	1451050	0	+	0	1	102	107	0.0
CP008925.1	h6.sal.bam	other	1451051	1451051	0	+	2	4	104	106	2.0
CP008925.1	h6.sal.bam	other	1451052	1451052	0	+	0	3	103	107	0.0
CP008925.1	h6.sal.bam	other	1451053	1451053	0	+	1	0	102	105	1.0
CP008925.1	h6.sal.bam	other	1451054	1451054	0	+	1	1	102	106	1.0
CP008925.1	h6.sal.bam	other	1451055	1451055	0	+	6	1	105	105	6.0
CP008925.1	h6.sal.bam	other	1451056	1451056	0	+	2	1	107	104	2.0
CP008925.1	h6.sal.bam	other	1451057	1451057	0	+	0	2	106	107	0.0
CP008925.1	h6.sal.bam	other	1451058	1451058	0	+	1	0	107	107	1.0
CP008925.1	h6.sal.bam	other	1451059	1451059	0	+	2	0	107	107	2.0
CP008925.1	h6.sal.bam	other	1451060	1451060	0	+	1	0	108	109	1.0
CP008925.1	h6.sal.bam	other	1451061	1451061	0	+	1	1	109	109	1.0
CP008925.1	h6.sal.bam	other	1451062	1451062	0	+	1	2	110	108	1.0
CP008925.1	h6.sal.bam	other	1451063	1451063	0	+	3	1	110	106	3.0
CP008925.1	h6.sal.bam	other	1451064	1451064	0	+	1	2	109	110	1.0
CP008925.1	h6.sal.bam	other	1451065	1451065	0	+	2	1	111	109	2.0
CP008925.1	h6.sal.bam	other	1451066	1451066	0	+	2	2	109	108	2.0
CP008925.1	h6.sal.bam	other	1451067	1451067	0	+	2	1	100	106	2.0
CP008925.1	h6.sal.bam	other	1451068	1451068	0	+	1	1	101	105	1.0
CP008925.1	h6.sal.bam	other	1451069	1451069	0	+	1	2	98	109	1.0
CP008925.1	h6.sal.bam	other	1451070	1451070	0	+	3	2	101	111	3.0
CP008925.1	h6.sal.bam	other	1451071	1451071	0	+	1	3	102	109	1.0
CP008925.1	h6.sal.bam	other	1451072	1451072	0	+	2	0	102	109	2.0
CP008925.1	h6.sal.bam	other	1451073	1451073	0	+	0	1	101	110	0.0
CP008925.1	h6.sal.bam	other	1451074	1451074	0	+	1	0	98	111	1.0
CP008925.1	h6.sal.bam	other	1451075	1451075	0	+	3	8	101	111	3.0
CP008925.1	h6.sal.bam	other	1451076	1451076	0	+	1	1	102	103	1.0
CP008925.1	h6.sal.bam	other	1451077	1451077	0	+	1	4	102	104	1.0
CP008925.1	h6.sal.bam	other	1451078	1451078	0	+	1	1	101	100	1.0
CP008925.1	h6.sal.bam	other	1451079	1451079	0	+	5	1	103	99	5.0
CP008925.1	h6.sal.bam	other	1451080	1451080	0	+	0	1	102	100	0.0
CP008925.1	h6.sal.bam	other	1451081	1451081	0	+	1	3	102	100	1.0
CP008925.1	h6.sal.bam	other	1451082	1451082	0	+	0	1	100	99	0.0
CP008925.1	h6.sal.bam	other	1451083	1451083	0	+	0	1	100	98	0.0
CP008925.1	h6.sal.bam	other	1451084	1451084	0	+	0	2	96	99	0.0
CP008925.1	h6.sal.bam	other	1451085	1451085	0	+	0	2	96	98	0.0
CP008925.1	h6.sal.bam	other	1451086	1451086	0	+	1	0	96	100	1.0
CP008925.1	h6.sal.bam	other	1451087	1451087	0	+	2	0	97	100	2.0
CP008925.1	h6.sal.bam	other	1451088	1451088	0	+	2	1	96	101	2.0
CP008925.1	h6.sal.bam	other	1451089	1451089	0	+	0	2	94	100	0.0
CP008925.1	h6.sal.bam	other	1451090	1451090	0	+	0	5	92	100	0.0
CP008925.1	h6.sal.bam	other	1451091	1451091	0	+	1	0	92	97	1.0
CP008925.1	h6.sal.bam	other	1451092	1451092	0	+	2	2	94	98	2.0
CP008925.1	h6.sal.bam	other	1451093	1451093	0	+	1	2	93	96	1.0
CP008925.1	h6.sal.bam	other	1451094	1451094	0	+	5	3	97	94	5.0
CP008925.1	h6.sal.bam	other	1451095	1451095	0	+	2	2	99	91	2.0
CP008925.1	h6.sal.bam	other	1451096	1451096	0	+	1	0	99	93	1.0
CP008925.1	h6.sal.bam	other	1451097	1451097	0	+	3	3	100	95	3.0
CP008925.1	h6.sal.bam	other	1451098	1451098	0	+	2	0	102	94	2.0
CP008925.1	h6.sal.bam	other	1451099	1451099	0	+	4	0	102	94	4.0
CP008925.1	h6.sal.bam	other	1451100	1451100	0	+	1	0	103	94	1.0
CP008925.1	h6.sal.bam	other	1451101	1451101	0	+	1	1	104	94	1.0
CP008925.1	h6.sal.bam	other	1451102	1451102	0	+	2	2	106	93	2.0
CP008925.1	h6.sal.bam	other	1451103	1451103	0	+	0	2	106	93	0.0
CP008925.1	h6.sal.bam	other	1451104	1451104	0	+	2	3	107	91	2.0
CP008925.1	h6.sal.bam	other	1451105	1451105	0	+	2	3	106	88	2.0
CP008925.1	h6.sal.bam	other	1451106	1451106	0	+	0	0	105	85	0.0
CP008925.1	h6.sal.bam	other	1451107	1451107	0	+	3	0	107	90	3.0
CP008925.1	h6.sal.bam	other	1451108	1451108	0	+	1	1	108	94	1.0
CP008925.1	h6.sal.bam	other	1451109	1451109	0	+	0	1	107	94	0.0
CP008925.1	h6.sal.bam	other	1451110	1451110	0	+	1	1	108	93	1.0
CP008925.1	h6.sal.bam	other	1451111	1451111	0	+	0	1	106	92	0.0
CP008925.1	h6.sal.bam	other	1451112	1451112	0	+	3	2	106	94	3.0
CP008925.1	h6.sal.bam	other	1451113	1451113	0	+	1	4	105	92	1.0
CP008925.1	h6.sal.bam	other	1451114	1451114	0	+	2	0	106	95	2.0
CP008925.1	h6.sal.bam	other	1451115	1451115	0	+	4	0	110	97	4.0
CP008925.1	h6.sal.bam	other	1451116	1451116	0	+	3	0	112	99	3.0
CP008925.1	h6.sal.bam	other	1451117	1451117	0	+	0	2	112	99	0.0
CP008925.1	h6.sal.bam	other	1451118	1451118	0	+	2	1	110	98	2.0
CP008925.1	h6.sal.bam	other	1451119	1451119	0	+	4	2	114	97	4.0
CP008925.1	h6.sal.bam	other	1451120	1451120	0	+	2	1	113	101	2.0
CP008925.1	h6.sal.bam	other	1451121	1451121	0	+	1	1	112	101	1.0
CP008925.1	h6.sal.bam	other	1451122	1451122	0	+	0	1	112	101	0.0
CP008925.1	h6.sal.bam	other	1451123	1451123	0	+	0	0	110	102	0.0
CP008925.1	h6.sal.bam	other	1451124	1451124	0	+	1	1	111	104	1.0
CP008925.1	h6.sal.bam	other	1451125	1451125	0	+	1	0	110	103	1.0
CP008925.1	h6.sal.bam	other	1451126	1451126	0	+	1	5	111	104	1.0
CP008925.1	h6.sal.bam	other	1451127	1451127	0	+	1	1	112	102	1.0
CP008925.1	h6.sal.bam	other	1451128	1451128	0	+	1	1	112	105	1.0
CP008925.1	h6.sal.bam	other	1451129	1451129	0	+	2	1	113	104	2.0
CP008925.1	h6.sal.bam	other	1451130	1451130	0	+	2	2	107	106	2.0
CP008925.1	h6.sal.bam	other	1451131	1451131	0	+	0	1	104	105	0.0
CP008925.1	h6.sal.bam	other	1451132	1451132	0	+	1	2	105	105	1.0
CP008925.1	h6.sal.bam	other	1451133	1451133	0	+	1	0	106	103	1.0
CP008925.1	h6.sal.bam	other	1451134	1451134	0	+	0	2	106	103	0.0
CP008925.1	h6.sal.bam	other	1451135	1451135	0	+	4	0	109	103	4.0
CP008925.1	h6.sal.bam	other	1451136	1451136	0	+	0	1	108	104	0.0
CP008925.1	h6.sal.bam	other	1451137	1451137	0	+	2	0	109	106	2.0
CP008925.1	h6.sal.bam	other	1451138	1451138	0	+	4	4	109	107	4.0
CP008925.1	h6.sal.bam	other	1451139	1451139	0	+	2	1	108	103	2.0
CP008925.1	h6.sal.bam	other	1451140	1451140	0	+	1	0	109	102	1.0
CP008925.1	h6.sal.bam	other	1451141	1451141	0	+	0	0	108	103	0.0
CP008925.1	h6.sal.bam	other	1451142	1451142	0	+	1	5	107	104	1.0
CP008925.1	h6.sal.bam	other	1451143	1451143	0	+	1	0	107	100	1.0
CP008925.1	h6.sal.bam	other	1451144	1451144	0	+	0	5	105	100	0.0
CP008925.1	h6.sal.bam	other	1451145	1451145	0	+	3	3	106	101	3.0
CP008925.1	h6.sal.bam	other	1451146	1451146	0	+	0	0	105	99	0.0
CP008925.1	h6.sal.bam	other	1451147	1451147	0	+	0	1	103	100	0.0
CP008925.1	h6.sal.bam	other	1451148	1451148	0	+	1	2	104	99	1.0
CP008925.1	h6.sal.bam	other	1451149	1451149	0	+	1	0	104	101	1.0
CP008925.1	h6.sal.bam	other	1451150	1451150	0	+	7	0	108	102	7.0
CP008925.1	h6.sal.bam	other	1451151	1451151	0	+	2	3	109	103	2.0
CP008925.1	h6.sal.bam	other	1451152	1451152	0	+	1	0	108	103	1.0
CP008925.1	h6.sal.bam	other	1451153	1451153	0	+	1	0	109	104	1.0
CP008925.1	h6.sal.bam	other	1451154	1451154	0	+	3	2	107	104	3.0
CP008925.1	h6.sal.bam	other	1451155	1451155	0	+	3	1	110	102	3.0
CP008925.1	h6.sal.bam	other	1451156	1451156	0	+	2	1	111	101	2.0
CP008925.1	h6.sal.bam	other	1451157	1451157	0	+	2	1	113	100	2.0
CP008925.1	h6.sal.bam	other	1451158	1451158	0	+	2	1	115	105	2.0
CP008925.1	h6.sal.bam	other	1451159	1451159	0	+	5	1	120	104	5.0
CP008925.1	h6.sal.bam	other	1451160	1451160	0	+	1	4	121	103	1.0
CP008925.1	h6.sal.bam	other	1451161	1451161	0	+	4	1	122	103	4.0
CP008925.1	h6.sal.bam	other	1451162	1451162	0	+	2	0	124	102	2.0
CP008925.1	h6.sal.bam	other	1451163	1451163	0	+	0	2	122	102	0.0
CP008925.1	h6.sal.bam	other	1451164	1451164	0	+	1	1	123	108	1.0
CP008925.1	h6.sal.bam	other	1451165	1451165	0	+	0	1	122	110	0.0
CP008925.1	h6.sal.bam	other	1451166	1451166	0	+	1	0	119	109	1.0
CP008925.1	h6.sal.bam	other	1451167	1451167	0	+	0	0	119	109	0.0
CP008925.1	h6.sal.bam	other	1451168	1451168	0	+	6	0	125	110	6.0
CP008925.1	h6.sal.bam	other	1451169	1451169	0	+	3	2	122	113	3.0
CP008925.1	h6.sal.bam	other	1451170	1451170	0	+	0	2	122	111	0.0
CP008925.1	h6.sal.bam	other	1451171	1451171	0	+	2	2	120	112	2.0
CP008925.1	h6.sal.bam	other	1451172	1451172	0	+	1	2	121	110	1.0
CP008925.1	h6.sal.bam	other	1451173	1451173	0	+	1	0	119	108	1.0
CP008925.1	h6.sal.bam	other	1451174	1451174	0	+	0	0	116	109	0.0
CP008925.1	h6.sal.bam	other	1451175	1451175	0	+	4	0	119	109	4.0
CP008925.1	h6.sal.bam	other	1451176	1451176	0	+	3	2	120	112	3.0
CP008925.1	h6.sal.bam	other	1451177	1451177	0	+	0	0	118	110	0.0
CP008925.1	h6.sal.bam	other	1451178	1451178	0	+	4	2	122	114	4.0
CP008925.1	h6.sal.bam	other	1451179	1451179	0	+	4	1	122	113	4.0
CP008925.1	h6.sal.bam	other	1451180	1451180	0	+	2	1	124	112	2.0
CP008925.1	h6.sal.bam	other	1451181	1451181	0	+	1	1	125	112	1.0
CP008925.1	h6.sal.bam	other	1451182	1451182	0	+	3	4	124	111	3.0
CP008925.1	h6.sal.bam	other	1451183	1451183	0	+	1	1	125	107	1.0
CP008925.1	h6.sal.bam	other	1451184	1451184	0	+	2	0	127	109	2.0
CP008925.1	h6.sal.bam	other	1451185	1451185	0	+	0	1	126	109	0.0
CP008925.1	h6.sal.bam	other	1451186	1451186	0	+	2	2	128	108	2.0
CP008925.1	h6.sal.bam	other	1451187	1451187	0	+	2	0	126	113	2.0
CP008925.1	h6.sal.bam	other	1451188	1451188	0	+	0	7	126	113	0.0
CP008925.1	h6.sal.bam	other	1451189	1451189	0	+	1	3	125	106	1.0
CP008925.1	h6.sal.bam	other	1451190	1451190	0	+	0	2	121	109	0.0
CP008925.1	h6.sal.bam	other	1451191	1451191	0	+	0	1	118	107	0.0
CP008925.1	h6.sal.bam	other	1451192	1451192	0	+	1	0	119	106	1.0
CP008925.1	h6.sal.bam	other	1451193	1451193	0	+	6	3	123	108	6.0
CP008925.1	h6.sal.bam	other	1451194	1451194	0	+	1	3	120	108	1.0
CP008925.1	h6.sal.bam	other	1451195	1451195	0	+	0	1	118	108	0.0
CP008925.1	h6.sal.bam	other	1451196	1451196	0	+	3	1	120	107	3.0
CP008925.1	h6.sal.bam	other	1451197	1451197	0	+	2	2	122	107	2.0
CP008925.1	h6.sal.bam	other	1451198	1451198	0	+	1	2	122	111	1.0
CP008925.1	h6.sal.bam	other	1451199	1451199	0	+	1	0	122	110	1.0
CP008925.1	h6.sal.bam	other	1451200	1451200	0	+	1	1	121	110	1.0
CP008925.1	h6.sal.bam	other	1451201	1451201	0	+	2	3	123	109	2.0
CP008925.1	h6.sal.bam	other	1451202	1451202	0	+	1	4	124	106	1.0
CP008925.1	h6.sal.bam	other	1451203	1451203	0	+	1	0	124	104	1.0
CP008925.1	h6.sal.bam	other	1451204	1451204	0	+	0	2	121	104	0.0
CP008925.1	h6.sal.bam	other	1451205	1451205	0	+	1	1	122	104	1.0
CP008925.1	h6.sal.bam	other	1451206	1451206	0	+	2	1	123	103	2.0
CP008925.1	h6.sal.bam	other	1451207	1451207	0	+	3	0	124	102	3.0
CP008925.1	h6.sal.bam	other	1451208	1451208	0	+	1	1	125	102	1.0
CP008925.1	h6.sal.bam	other	1451209	1451209	0	+	0	2	121	102	0.0
CP008925.1	h6.sal.bam	other	1451210	1451210	0	+	2	2	121	104	2.0
CP008925.1	h6.sal.bam	other	1451211	1451211	0	+	2	4	123	104	2.0
CP008925.1	h6.sal.bam	other	1451212	1451212	0	+	1	0	124	100	1.0
CP008925.1	h6.sal.bam	other	1451213	1451213	0	+	0	0	119	100	0.0
CP008925.1	h6.sal.bam	other	1451214	1451214	0	+	1	1	118	100	1.0
CP008925.1	h6.sal.bam	other	1451215	1451215	0	+	0	1	118	105	0.0
CP008925.1	h6.sal.bam	other	1451216	1451216	0	+	0	0	118	104	0.0
CP008925.1	h6.sal.bam	other	1451217	1451217	0	+	1	1	118	107	1.0
CP008925.1	h6.sal.bam	other	1451218	1451218	0	+	1	3	118	106	1.0
CP008925.1	h6.sal.bam	other	1451219	1451219	0	+	1	3	119	107	1.0
CP008925.1	h6.sal.bam	other	1451220	1451220	0	+	0	1	116	104	0.0
CP008925.1	h6.sal.bam	other	1451221	1451221	0	+	2	1	118	105	2.0
CP008925.1	h6.sal.bam	other	1451222	1451222	0	+	0	0	117	105	0.0
CP008925.1	h6.sal.bam	other	1451223	1451223	0	+	1	4	118	105	1.0
CP008925.1	h6.sal.bam	other	1451224	1451224	0	+	4	1	119	101	4.0
CP008925.1	h6.sal.bam	other	1451225	1451225	0	+	0	1	113	106	0.0
CP008925.1	h6.sal.bam	other	1451226	1451226	0	+	1	1	112	105	1.0
CP008925.1	h6.sal.bam	other	1451227	1451227	0	+	1	1	110	104	1.0
CP008925.1	h6.sal.bam	other	1451228	1451228	0	+	3	0	111	103	3.0
CP008925.1	h6.sal.bam	other	1451229	1451229	0	+	3	1	111	104	3.0
CP008925.1	h6.sal.bam	other	1451230	1451230	0	+	3	1	114	103	3.0
CP008925.1	h6.sal.bam	other	1451231	1451231	0	+	0	2	112	103	0.0
CP008925.1	h6.sal.bam	other	1451232	1451232	0	+	1	2	111	101	1.0
CP008925.1	h6.sal.bam	other	1451233	1451233	0	+	0	0	105	100	0.0
CP008925.1	h6.sal.bam	other	1451234	1451234	0	+	2	3	107	101	2.0
CP008925.1	h6.sal.bam	other	1451235	1451235	0	+	0	1	107	104	0.0
CP008925.1	h6.sal.bam	other	1451236	1451236	0	+	0	4	103	106	0.0
CP008925.1	h6.sal.bam	other	1451237	1451237	0	+	3	2	104	102	3.0
CP008925.1	h6.sal.bam	other	1451238	1451238	0	+	4	2	108	103	4.0
CP008925.1	h6.sal.bam	other	1451239	1451239	0	+	0	4	107	102	0.0
CP008925.1	h6.sal.bam	other	1451240	1451240	0	+	2	0	109	101	2.0
CP008925.1	h6.sal.bam	other	1451241	1451241	0	+	6	0	114	102	6.0
CP008925.1	h6.sal.bam	other	1451242	1451242	0	+	2	1	116	102	2.0
CP008925.1	h6.sal.bam	other	1451243	1451243	0	+	4	2	111	104	4.0
CP008925.1	h6.sal.bam	other	1451244	1451244	0	+	0	2	111	102	0.0
CP008925.1	h6.sal.bam	other	1451245	1451245	0	+	0	2	111	100	0.0
CP008925.1	h6.sal.bam	other	1451246	1451246	0	+	1	1	109	98	1.0
CP008925.1	h6.sal.bam	other	1451247	1451247	0	+	1	0	109	99	1.0
CP008925.1	h6.sal.bam	other	1451248	1451248	0	+	3	0	112	103	3.0
CP008925.1	h6.sal.bam	other	1451249	1451249	0	+	0	0	108	106	0.0
CP008925.1	h6.sal.bam	other	1451250	1451250	0	+	2	3	106	107	2.0
CP008925.1	h6.sal.bam	other	1451251	1451251	0	+	0	3	106	105	0.0
CP008925.1	h6.sal.bam	other	1451252	1451252	0	+	2	1	108	102	2.0
CP008925.1	h6.sal.bam	other	1451253	1451253	0	+	1	0	105	103	1.0
CP008925.1	h6.sal.bam	other	1451254	1451254	0	+	1	1	103	103	1.0
CP008925.1	h6.sal.bam	other	1451255	1451255	0	+	3	1	104	104	3.0
CP008925.1	h6.sal.bam	other	1451256	1451256	0	+	1	1	101	103	1.0
CP008925.1	h6.sal.bam	other	1451257	1451257	0	+	0	1	101	102	0.0
CP008925.1	h6.sal.bam	other	1451258	1451258	0	+	0	2	100	107	0.0
CP008925.1	h6.sal.bam	other	1451259	1451259	0	+	2	2	98	106	2.0
CP008925.1	h6.sal.bam	other	1451260	1451260	0	+	2	2	100	104	2.0
CP008925.1	h6.sal.bam	other	1451261	1451261	0	+	2	2	102	103	2.0
CP008925.1	h6.sal.bam	other	1451262	1451262	0	+	1	3	101	101	1.0
CP008925.1	h6.sal.bam	other	1451263	1451263	0	+	2	3	103	98	2.0
CP008925.1	h6.sal.bam	other	1451264	1451264	0	+	1	1	103	98	1.0
CP008925.1	h6.sal.bam	other	1451265	1451265	0	+	0	0	103	99	0.0
CP008925.1	h6.sal.bam	other	1451266	1451266	0	+	1	1	104	100	1.0
CP008925.1	h6.sal.bam	other	1451267	1451267	0	+	3	1	106	99	3.0
CP008925.1	h6.sal.bam	other	1451268	1451268	0	+	2	3	102	101	2.0
CP008925.1	h6.sal.bam	other	1451269	1451269	0	+	0	3	101	98	0.0
CP008925.1	h6.sal.bam	other	1451270	1451270	0	+	3	1	104	95	3.0
CP008925.1	h6.sal.bam	other	1451271	1451271	0	+	1	2	102	94	1.0
CP008925.1	h6.sal.bam	other	1451272	1451272	0	+	4	4	103	99	4.0
CP008925.1	h6.sal.bam	other	1451273	1451273	0	+	2	0	105	95	2.0
CP008925.1	h6.sal.bam	other	1451274	1451274	0	+	3	0	106	100	3.0
CP008925.1	h6.sal.bam	other	1451275	1451275	0	+	3	0	107	101	3.0
CP008925.1	h6.sal.bam	other	1451276	1451276	0	+	2	1	108	101	2.0
CP008925.1	h6.sal.bam	other	1451277	1451277	0	+	2	0	110	100	2.0
CP008925.1	h6.sal.bam	other	1451278	1451278	0	+	0	0	108	101	0.0
CP008925.1	h6.sal.bam	other	1451279	1451279	0	+	0	2	108	101	0.0
CP008925.1	h6.sal.bam	other	1451280	1451280	0	+	3	0	102	101	3.0
CP008925.1	h6.sal.bam	other	1451281	1451281	0	+	1	0	103	101	0.6666666666666666
CP008925.1	h6.sal.bam	other	1451282	1451282	0	+	1	0	104	101	0.5
CP008925.1	h6.sal.bam	other	1451283	1451283	0	+	2	1	106	101	1.0
CP008925.1	h6.sal.bam	other	1451284	1451284	0	+	1	5	107	100	0.5
CP008925.1	h6.sal.bam	other	1451285	1451285	0	+	2	1	109	95	1.0
CP008925.1	h6.sal.bam	other	1451286	1451286	0	+	0	3	107	101	0.0
CP008925.1	h6.sal.bam	other	1451287	1451287	0	+	1	2	106	103	0.5
CP008925.1	h6.sal.bam	other	1451288	1451288	0	+	6	1	111	108	4.0
CP008925.1	h6.sal.bam	other	1451289	1451289	0	+	3	0	114	107	2.0
CP008925.1	h6.sal.bam	other	1451290	1451290	0	+	3	1	117	113	3.0
CP008925.1	h6.sal.bam	other	1451291	1451291	0	+	1	3	117	113	1.0
CP008925.1	h6.sal.bam	other	1451292	1451292	0	+	0	2	117	112	0.0
CP008925.1	h6.sal.bam	other	1451293	1451293	0	+	1	2	116	111	1.0
CP008925.1	h6.sal.bam	other	1451294	1451294	0	+	1	0	117	111	1.0
CP008925.1	h6.sal.bam	other	1451295	1451295	0	+	0	2	117	111	0.0
CP008925.1	h6.sal.bam	other	1451296	1451296	0	+	2	1	119	110	2.0
CP008925.1	h6.sal.bam	other	1451297	1451297	0	+	2	3	121	109	2.0
CP008925.1	h6.sal.bam	other	1451298	1451298	0	+	1	2	120	106	1.0
CP008925.1	h6.sal.bam	other	1451299	1451299	0	+	3	1	120	105	3.0
CP008925.1	h6.sal.bam	other	1451300	1451300	0	+	2	0	122	104	2.0
CP008925.1	h6.sal.bam	other	1451301	1451301	0	+	1	0	122	104	1.0
CP008925.1	h6.sal.bam	other	1451302	1451302	0	+	0	0	120	105	0.0
CP008925.1	h6.sal.bam	other	1451303	1451303	0	+	1	1	119	107	1.0
CP008925.1	h6.sal.bam	other	1451304	1451304	0	+	4	1	120	106	4.0
CP008925.1	h6.sal.bam	other	1451305	1451305	0	+	2	0	119	105	2.0
CP008925.1	h6.sal.bam	other	1451306	1451306	0	+	0	0	118	111	0.0
CP008925.1	h6.sal.bam	other	1451307	1451307	0	+	4	2	122	112	4.0
CP008925.1	h6.sal.bam	other	1451308	1451308	0	+	0	2	122	110	0.0
CP008925.1	h6.sal.bam	other	1451309	1451309	0	+	2	3	122	111	2.0
CP008925.1	h6.sal.bam	other	1451310	1451310	0	+	1	3	123	109	1.0
CP008925.1	h6.sal.bam	other	1451311	1451311	0	+	0	0	123	113	0.0
CP008925.1	h6.sal.bam	other	1451312	1451312	0	+	1	3	117	116	1.0
CP008925.1	h6.sal.bam	other	1451313	1451313	0	+	1	1	118	115	1.0
CP008925.1	h6.sal.bam	other	1451314	1451314	0	+	2	3	120	115	2.0
CP008925.1	h6.sal.bam	other	1451315	1451315	0	+	0	1	112	114	0.0
CP008925.1	h6.sal.bam	other	1451316	1451316	0	+	2	1	114	115	2.0
CP008925.1	h6.sal.bam	other	1451317	1451317	0	+	3	2	115	115	3.0
CP008925.1	h6.sal.bam	other	1451318	1451318	0	+	1	0	112	114	1.0
CP008925.1	h6.sal.bam	other	1451319	1451319	0	+	3	0	114	115	3.0
CP008925.1	h6.sal.bam	other	1451320	1451320	0	+	2	0	116	115	2.0
CP008925.1	h6.sal.bam	other	1451321	1451321	0	+	2	3	118	117	2.0
CP008925.1	h6.sal.bam	other	1451322	1451322	0	+	1	5	118	116	1.0
CP008925.1	h6.sal.bam	other	1451323	1451323	0	+	2	2	117	113	2.0
CP008925.1	h6.sal.bam	other	1451324	1451324	0	+	1	2	116	112	1.0
CP008925.1	h6.sal.bam	other	1451325	1451325	0	+	1	1	117	110	1.0
CP008925.1	h6.sal.bam	other	1451326	1451326	0	+	1	0	118	111	1.0
CP008925.1	h6.sal.bam	other	1451327	1451327	0	+	2	2	117	112	2.0
CP008925.1	h6.sal.bam	other	1451328	1451328	0	+	5	0	120	113	5.0
CP008925.1	h6.sal.bam	other	1451329	1451329	0	+	3	3	123	113	3.0
CP008925.1	h6.sal.bam	other	1451330	1451330	0	+	2	0	123	111	2.0
CP008925.1	h6.sal.bam	other	1451331	1451331	0	+	3	4	124	111	3.0
CP008925.1	h6.sal.bam	other	1451332	1451332	0	+	3	1	127	109	3.0
CP008925.1	h6.sal.bam	other	1451333	1451333	0	+	4	0	131	110	4.0
CP008925.1	h6.sal.bam	other	1451334	1451334	0	+	0	0	129	110	0.0
CP008925.1	h6.sal.bam	other	1451335	1451335	0	+	0	1	127	112	0.0
CP008925.1	h6.sal.bam	other	1451336	1451336	0	+	2	0	128	113	2.0
CP008925.1	h6.sal.bam	other	1451337	1451337	0	+	1	2	128	114	1.0
CP008925.1	h6.sal.bam	other	1451338	1451338	0	+	0	1	126	112	0.0
CP008925.1	h6.sal.bam	other	1451339	1451339	0	+	0	2	125	111	0.0
CP008925.1	h6.sal.bam	other	1451340	1451340	0	+	1	1	121	110	1.0
CP008925.1	h6.sal.bam	other	1451341	1451341	0	+	2	2	123	113	2.0
CP008925.1	h6.sal.bam	other	1451342	1451342	0	+	0	0	122	111	0.0
CP008925.1	h6.sal.bam	other	1451343	1451343	0	+	1	0	122	111	1.0
CP008925.1	h6.sal.bam	other	1451344	1451344	0	+	1	1	123	111	0.6666666666666666
CP008925.1	h6.sal.bam	other	1451345	1451345	0	+	5	2	125	112	2.5
CP008925.1	h6.sal.bam	other	1451346	1451346	0	+	0	5	124	110	0.0
CP008925.1	h6.sal.bam	other	1451347	1451347	0	+	3	3	123	110	2.0
CP008925.1	h6.sal.bam	other	1451348	1451348	0	+	1	1	122	107	0.6666666666666666
CP008925.1	h6.sal.bam	other	1451349	1451349	0	+	1	1	117	106	1.0
CP008925.1	h6.sal.bam	other	1451350	1451350	0	+	4	0	119	108	4.0
CP008925.1	h6.sal.bam	other	1451351	1451351	0	+	0	0	117	109	0.0
CP008925.1	h6.sal.bam	other	1451352	1451352	0	+	2	1	119	111	1.3333333333333333
CP008925.1	h6.sal.bam	other	1451353	1451353	0	+	0	1	119	110	0.0
CP008925.1	h6.sal.bam	other	1451354	1451354	0	+	1	1	116	113	0.6666666666666666
CP008925.1	h6.sal.bam	other	1451355	1451355	0	+	1	1	117	113	1.0
CP008925.1	h6.sal.bam	other	1451356	1451356	0	+	7	1	124	113	7.0
CP008925.1	h6.sal.bam	other	1451357	1451357	0	+	1	2	124	112	1.0
CP008925.1	h6.sal.bam	other	1451358	1451358	0	+	10	3	131	110	10.0
CP008925.1	h6.sal.bam	other	1451359	1451359	0	+	3	1	134	107	3.0
CP008925.1	h6.sal.bam	other	1451360	1451360	0	+	1	2	133	107	1.0
CP008925.1	h6.sal.bam	other	1451361	1451361	0	+	0	3	133	106	0.0
CP008925.1	h6.sal.bam	other	1451362	1451362	0	+	1	7	133	106	1.0
CP008925.1	h6.sal.bam	other	1451363	1451363	0	+	2	4	126	99	2.0
CP008925.1	h6.sal.bam	other	1451364	1451364	0	+	1	4	127	95	1.0
CP008925.1	h6.sal.bam	other	1451365	1451365	0	+	0	1	124	91	0.0
CP008925.1	h6.sal.bam	other	1451366	1451366	0	+	1	1	124	91	1.0
CP008925.1	h6.sal.bam	other	1451367	1451367	0	+	0	0	124	92	0.0
CP008925.1	h6.sal.bam	other	1451368	1451368	0	+	7	2	130	92	7.0
CP008925.1	h6.sal.bam	other	1451369	1451369	0	+	4	0	133	90	4.0
CP008925.1	h6.sal.bam	other	1451370	1451370	0	+	8	1	141	92	8.0
CP008925.1	h6.sal.bam	other	1451371	1451371	0	+	2	0	141	91	2.0
CP008925.1	h6.sal.bam	other	1451372	1451372	0	+	5	1	143	93	5.0
CP008925.1	h6.sal.bam	other	1451373	1451373	0	+	2	0	141	92	2.0
CP008925.1	h6.sal.bam	other	1451374	1451374	0	+	1	0	142	94	1.0
CP008925.1	h6.sal.bam	other	1451375	1451375	0	+	3	1	145	94	3.0
CP008925.1	h6.sal.bam	other	1451376	1451376	0	+	2	2	146	94	2.0
CP008925.1	h6.sal.bam	other	1451377	1451377	0	+	2	3	141	94	2.0
CP008925.1	h6.sal.bam	GTTC	1451378	1451378	1451386	+	1	2	142	92	1.0
CP008925.1	h6.sal.bam	other	1451379	1451379	0	+	0	1	138	90	0.0
CP008925.1	h6.sal.bam	GTTC	1451380	1451380	1451386	+	1	0	138	89	1.0
CP008925.1	h6.sal.bam	other	1451381	1451381	0	+	2	1	140	89	2.0
CP008925.1	h6.sal.bam	other	1451382	1451382	0	+	4	2	144	88	4.0
CP008925.1	h6.sal.bam	other	1451383	1451383	0	+	1	1	145	87	1.0
CP008925.1	h6.sal.bam	other	1451384	1451384	0	+	3	4	145	86	3.0
CP008925.1	h6.sal.bam	other	1451385	1451385	0	+	2	3	147	82	2.0
CP008925.1	h6.sal.bam	other	1451386	1451386	0	+	1	3	148	80	1.0
CP008925.1	h6.sal.bam	other	1451387	1451387	0	+	1	2	148	78	1.0
CP008925.1	h6.sal.bam	other	1451388	1451388	0	+	5	2	152	76	5.0
CP008925.1	h6.sal.bam	other	1451389	1451389	0	+	4	2	154	77	4.0
CP008925.1	h6.sal.bam	other	1451390	1451390	0	+	1	2	155	76	1.0
CP008925.1	h6.sal.bam	other	1451391	1451391	0	+	2	1	152	74	2.0
CP008925.1	h6.sal.bam	other	1451392	1451392	0	+	2	1	154	73	2.0
CP008925.1	h6.sal.bam	other	1451393	1451393	0	+	1	1	154	76	1.0
CP008925.1	h6.sal.bam	other	1451394	1451394	0	+	5	2	156	76	5.0
CP008925.1	h6.sal.bam	GTTC;GAAC	1451395	1451395	1451386;1451403	+	2	3	156	77	2.0
CP008925.1	h6.sal.bam	other	1451396	1451396	0	+	0	0	153	76	0.0
CP008925.1	h6.sal.bam	GTTC;GAAC	1451397	1451397	1451386;1451403	+	10	2	161	76	10.0
CP008925.1	h6.sal.bam	other	1451398	1451398	0	+	0	1	160	74	0.0
CP008925.1	h6.sal.bam	other	1451399	1451399	0	+	0	0	159	73	0.0
CP008925.1	h6.sal.bam	other	1451400	1451400	0	+	0	2	158	74	0.0
CP008925.1	h6.sal.bam	other	1451401	1451401	0	+	6	0	163	72	6.0
CP008925.1	h6.sal.bam	other	1451402	1451402	0	+	6	2	167	72	6.0
CP008925.1	h6.sal.bam	other	1451403	1451403	0	+	1	1	163	72	1.0
CP008925.1	h6.sal.bam	other	1451404	1451404	0	+	2	0	160	71	2.0
CP008925.1	h6.sal.bam	other	1451405	1451405	0	+	0	0	157	72	0.0
CP008925.1	h6.sal.bam	other	1451406	1451406	0	+	1	2	158	73	1.0
CP008925.1	h6.sal.bam	other	1451407	1451407	0	+	2	2	157	71	2.0
CP008925.1	h6.sal.bam	other	1451408	1451408	0	+	0	1	154	70	0.0
CP008925.1	h6.sal.bam	other	1451409	1451409	0	+	1	2	155	70	1.0
CP008925.1	h6.sal.bam	other	1451410	1451410	0	+	0	1	155	70	0.0
CP008925.1	h6.sal.bam	other	1451411	1451411	0	+	0	1	153	69	0.0
CP008925.1	h6.sal.bam	GAAC	1451412	1451412	1451403	+	2	0	154	69	2.0
CP008925.1	h6.sal.bam	other	1451413	1451413	0	+	0	0	154	73	0.0
CP008925.1	h6.sal.bam	GAAC	1451414	1451414	1451403	+	2	1	156	73	2.0
CP008925.1	h6.sal.bam	other	1451415	1451415	0	+	0	4	155	72	0.0
CP008925.1	h6.sal.bam	other	1451416	1451416	0	+	1	0	154	70	1.0
CP008925.1	h6.sal.bam	other	1451417	1451417	0	+	2	2	156	70	2.0
CP008925.1	h6.sal.bam	other	1451418	1451418	0	+	2	0	157	68	2.0
CP008925.1	h6.sal.bam	other	1451419	1451419	0	+	3	0	159	68	3.0
CP008925.1	h6.sal.bam	other	1451420	1451420	0	+	1	2	155	68	1.0
CP008925.1	h6.sal.bam	other	1451421	1451421	0	+	6	3	161	70	6.0
CP008925.1	h6.sal.bam	other	1451422	1451422	0	+	3	0	161	67	3.0
CP008925.1	h6.sal.bam	other	1451423	1451423	0	+	1	0	161	67	1.0
CP008925.1	h6.sal.bam	other	1451424	1451424	0	+	0	3	160	67	0.0
CP008925.1	h6.sal.bam	other	1451425	1451425	0	+	3	1	159	65	3.0
CP008925.1	h6.sal.bam	other	1451426	1451426	0	+	0	2	159	64	0.0
CP008925.1	h6.sal.bam	other	1451427	1451427	0	+	1	0	158	63	1.0
CP008925.1	h6.sal.bam	other	1451428	1451428	0	+	1	4	158	63	1.0
CP008925.1	h6.sal.bam	other	1451429	1451429	0	+	3	1	160	59	3.0
CP008925.1	h6.sal.bam	other	1451430	1451430	0	+	0	1	159	58	0.0
CP008925.1	h6.sal.bam	other	1451431	1451431	0	+	1	0	153	59	1.0
CP008925.1	h6.sal.bam	other	1451432	1451432	0	+	3	0	156	59	3.0
CP008925.1	h6.sal.bam	other	1451433	1451433	0	+	4	1	151	59	4.0
CP008925.1	h6.sal.bam	other	1451434	1451434	0	+	1	1	149	59	1.0
CP008925.1	h6.sal.bam	other	1451435	1451435	0	+	1	1	149	58	1.0
CP008925.1	h6.sal.bam	other	1451436	1451436	0	+	1	3	150	57	1.0
CP008925.1	h6.sal.bam	other	1451437	1451437	0	+	3	0	152	54	3.0
CP008925.1	h6.sal.bam	other	1451438	1451438	0	+	2	0	151	55	2.0
CP008925.1	h6.sal.bam	other	1451439	1451439	0	+	1	0	152	55	1.0
CP008925.1	h6.sal.bam	other	1451440	1451440	0	+	0	1	151	57	0.0
CP008925.1	h6.sal.bam	other	1451441	1451441	0	+	1	2	151	57	1.0
CP008925.1	h6.sal.bam	other	1451442	1451442	0	+	0	0	151	57	0.0
CP008925.1	h6.sal.bam	other	1451443	1451443	0	+	2	0	147	57	2.0
CP008925.1	h6.sal.bam	other	1451444	1451444	0	+	2	2	145	60	2.0
CP008925.1	h6.sal.bam	other	1451445	1451445	0	+	5	0	142	58	5.0
CP008925.1	h6.sal.bam	other	1451446	1451446	0	+	1	3	133	60	1.0
CP008925.1	h6.sal.bam	other	1451447	1451447	0	+	0	0	133	60	0.0
CP008925.1	h6.sal.bam	other	1451448	1451448	0	+	1	1	134	61	1.0
CP008925.1	h6.sal.bam	other	1451449	1451449	0	+	5	0	138	62	5.0
CP008925.1	h6.sal.bam	other	1451450	1451450	0	+	2	1	136	62	2.0
CP008925.1	h6.sal.bam	other	1451451	1451451	0	+	1	2	135	64	1.0
CP008925.1	h6.sal.bam	other	1451452	1451452	0	+	1	1	133	62	1.0
CP008925.1	h6.sal.bam	other	1451453	1451453	0	+	0	0	132	63	0.0
CP008925.1	h6.sal.bam	other	1451454	1451454	0	+	1	0	133	65	1.0
CP008925.1	h6.sal.bam	other	1451455	1451455	0	+	1	0	134	67	1.0
CP008925.1	h6.sal.bam	other	1451456	1451456	0	+	3	1	134	67	3.0
CP008925.1	h6.sal.bam	other	1451457	1451457	0	+	2	0	133	66	2.0
CP008925.1	h6.sal.bam	other	1451458	1451458	0	+	5	0	138	69	5.0
CP008925.1	h6.sal.bam	other	1451459	1451459	0	+	0	0	135	70	0.0
CP008925.1	h6.sal.bam	other	1451460	1451460	0	+	0	1	134	70	0.0
CP008925.1	h6.sal.bam	other	1451461	1451461	0	+	0	0	133	71	0.0
CP008925.1	h6.sal.bam	other	1451462	1451462	0	+	0	2	132	71	0.0
CP008925.1	h6.sal.bam	other	1451463	1451463	0	+	2	1	128	73	2.0
CP008925.1	h6.sal.bam	other	1451464	1451464	0	+	3	1	126	75	3.0
CP008925.1	h6.sal.bam	other	1451465	1451465	0	+	1	1	123	74	1.0
CP008925.1	h6.sal.bam	other	1451466	1451466	0	+	0	0	123	73	0.0
CP008925.1	h6.sal.bam	other	1451467	1451467	0	+	0	4	122	75	0.0
CP008925.1	h6.sal.bam	other	1451468	1451468	0	+	2	1	123	72	2.0
CP008925.1	h6.sal.bam	other	1451469	1451469	0	+	0	3	117	162	0.0
CP008925.1	h6.sal.bam	other	1451470	1451470	0	+	2	2	118	159	2.0
CP008925.1	h6.sal.bam	other	1451471	1451471	0	+	1	0	119	157	1.0
CP008925.1	h6.sal.bam	other	1451472	1451472	0	+	1	0	111	164	1.0
CP008925.1	h6.sal.bam	other	1451473	1451473	0	+	3	0	114	166	3.0
CP008925.1	h6.sal.bam	other	1451474	1451474	0	+	1	1	114	166	1.0
CP008925.1	h6.sal.bam	other	1451475	1451475	0	+	0	0	114	165	0.0
CP008925.1	h6.sal.bam	other	1451476	1451476	0	+	0	0	109	167	0.0
CP008925.1	h6.sal.bam	other	1451477	1451477	0	+	0	2	102	170	0.0
CP008925.1	h6.sal.bam	other	1451478	1451478	0	+	0	0	100	170	0.0
CP008925.1	h6.sal.bam	other	1451479	1451479	0	+	0	1	99	173	0.0
CP008925.1	h6.sal.bam	other	1451480	1451480	0	+	1	2	100	175	1.0
CP008925.1	h6.sal.bam	other	1451481	1451481	0	+	0	0	100	173	0.0
CP008925.1	h6.sal.bam	other	1451482	1451482	0	+	0	1	98	174	0.0
CP008925.1	h6.sal.bam	other	1451483	1451483	0	+	4	1	102	174	4.0
CP008925.1	h6.sal.bam	other	1451484	1451484	0	+	1	1	102	174	1.0
CP008925.1	h6.sal.bam	other	1451485	1451485	0	+	2	0	104	173	2.0
CP008925.1	h6.sal.bam	other	1451486	1451486	0	+	1	1	103	173	1.0
CP008925.1	h6.sal.bam	other	1451487	1451487	0	+	1	3	104	245	1.0
CP008925.1	h6.sal.bam	other	1451488	1451488	0	+	0	1	104	242	0.0
CP008925.1	h6.sal.bam	other	1451489	1451489	0	+	1	0	103	243	1.0
CP008925.1	h6.sal.bam	other	1451490	1451490	0	+	2	1	104	243	2.0
CP008925.1	h6.sal.bam	other	1451491	1451491	0	+	2	0	106	245	2.0
CP008925.1	h6.sal.bam	other	1451492	1451492	0	+	2	0	106	249	2.0
CP008925.1	h6.sal.bam	other	1451493	1451493	0	+	1	0	105	249	1.0
CP008925.1	h6.sal.bam	other	1451494	1451494	0	+	1	1	103	249	1.0
CP008925.1	h6.sal.bam	other	1451495	1451495	0	+	2	3	99	251	2.0
CP008925.1	h6.sal.bam	other	1451496	1451496	0	+	1	0	93	248	1.0
CP008925.1	h6.sal.bam	other	1451497	1451497	0	+	0	1	93	249	0.0
CP008925.1	h6.sal.bam	other	1451498	1451498	0	+	0	0	93	249	0.0
CP008925.1	h6.sal.bam	other	1451499	1451499	0	+	1	0	92	249	1.0
CP008925.1	h6.sal.bam	other	1451500	1451500	0	+	4	0	95	251	4.0
CP008925.1	h6.sal.bam	other	1451501	1451501	0	+	2	1	97	251	2.0
CP008925.1	h6.sal.bam	other	1451502	1451502	0	+	1	0	98	251	1.0
CP008925.1	h6.sal.bam	other	1451503	1451503	0	+	0	0	97	251	0.0
CP008925.1	h6.sal.bam	other	1451504	1451504	0	+	1	0	94	251	1.0
CP008925.1	h6.sal.bam	other	1451505	1451505	0	+	0	2	94	251	0.0
CP008925.1	h6.sal.bam	other	1451506	1451506	0	+	0	1	94	250	0.0
CP008925.1	h6.sal.bam	other	1451507	1451507	0	+	0	0	91	250	0.0
CP008925.1	h6.sal.bam	other	1451508	1451508	0	+	4	0	90	251	4.0
CP008925.1	h6.sal.bam	other	1451509	1451509	0	+	4	0	94	253	4.0
CP008925.1	h6.sal.bam	other	1451510	1451510	0	+	2	0	94	253	2.0
CP008925.1	h6.sal.bam	other	1451511	1451511	0	+	1	1	93	253	1.0
CP008925.1	h6.sal.bam	other	1451512	1451512	0	+	0	0	90	252	0.0
CP008925.1	h6.sal.bam	other	1451513	1451513	0	+	1	2	91	254	1.0
CP008925.1	h6.sal.bam	other	1451514	1451514	0	+	2	0	92	254	2.0
CP008925.1	h6.sal.bam	other	1451515	1451515	0	+	1	1	93	256	1.0
CP008925.1	h6.sal.bam	other	1451516	1451516	0	+	1	2	94	255	1.0
CP008925.1	h6.sal.bam	other	1451517	1451517	0	+	2	1	94	253	2.0
CP008925.1	h6.sal.bam	other	1451518	1451518	0	+	1	3	95	254	1.0
CP008925.1	h6.sal.bam	other	1451519	1451519	0	+	2	1	95	252	2.0
CP008925.1	h6.sal.bam	other	1451520	1451520	0	+	3	0	93	251	3.0
CP008925.1	h6.sal.bam	other	1451521	1451521	0	+	2	3	93	251	2.0
CP008925.1	h6.sal.bam	other	1451522	1451522	0	+	3	1	95	249	3.0
CP008925.1	h6.sal.bam	other	1451523	1451523	0	+	0	2	95	248	0.0
CP008925.1	h6.sal.bam	other	1451524	1451524	0	+	2	3	92	246	2.0
CP008925.1	h6.sal.bam	other	1451525	1451525	0	+	2	0	88	244	2.0
CP008925.1	h6.sal.bam	other	1451526	1451526	0	+	1	1	89	244	1.0
CP008925.1	h6.sal.bam	other	1451527	1451527	0	+	0	2	89	243	0.0
CP008925.1	h6.sal.bam	other	1451528	1451528	0	+	1	1	89	243	1.0
CP008925.1	h6.sal.bam	other	1451529	1451529	0	+	0	2	89	242	0.0
CP008925.1	h6.sal.bam	other	1451530	1451530	0	+	1	1	90	241	1.0
CP008925.1	h6.sal.bam	other	1451531	1451531	0	+	2	1	90	241	2.0
CP008925.1	h6.sal.bam	other	1451532	1451532	0	+	1	1	89	240	1.0
CP008925.1	h6.sal.bam	other	1451533	1451533	0	+	1	1	85	240	1.0
CP008925.1	h6.sal.bam	other	1451534	1451534	0	+	0	2	85	239	0.0
CP008925.1	h6.sal.bam	other	1451535	1451535	0	+	1	0	86	237	1.0
CP008925.1	h6.sal.bam	other	1451536	1451536	0	+	0	4	86	238	0.0
CP008925.1	h6.sal.bam	other	1451537	1451537	0	+	0	2	85	235	0.0
CP008925.1	h6.sal.bam	other	1451538	1451538	0	+	0	1	83	233	0.0
CP008925.1	h6.sal.bam	other	1451539	1451539	0	+	2	0	81	232	2.0
CP008925.1	h6.sal.bam	other	1451540	1451540	0	+	0	1	81	237	0.0
CP008925.1	h6.sal.bam	other	1451541	1451541	0	+	1	1	79	240	1.0
CP008925.1	h6.sal.bam	other	1451542	1451542	0	+	0	1	79	239	0.0
CP008925.1	h6.sal.bam	GTTC	1451543	1451543	1451551	+	1	93	78	241	1.0
CP008925.1	h6.sal.bam	other	1451544	1451544	0	+	1	4	77	148	1.0
CP008925.1	h6.sal.bam	GTTC	1451545	1451545	1451551	+	78	2	155	144	78.0
CP008925.1	h6.sal.bam	other	1451546	1451546	0	+	1	1	156	142	1.0
CP008925.1	h6.sal.bam	other	1451547	1451547	0	+	3	1	157	143	3.0
CP008925.1	h6.sal.bam	other	1451548	1451548	0	+	1	0	158	143	1.0
CP008925.1	h6.sal.bam	other	1451549	1451549	0	+	3	1	161	146	3.0
CP008925.1	h6.sal.bam	other	1451550	1451550	0	+	3	1	164	146	3.0
CP008925.1	h6.sal.bam	other	1451551	1451551	0	+	2	3	166	146	2.0
CP008925.1	h6.sal.bam	other	1451552	1451552	0	+	1	2	167	143	1.0
CP008925.1	h6.sal.bam	other	1451553	1451553	0	+	2	3	169	144	2.0
CP008925.1	h6.sal.bam	other	1451554	1451554	0	+	1	2	169	141	1.0
CP008925.1	h6.sal.bam	other	1451555	1451555	0	+	0	1	168	139	0.0
CP008925.1	h6.sal.bam	other	1451556	1451556	0	+	3	1	171	143	3.0
CP008925.1	h6.sal.bam	other	1451557	1451557	0	+	3	0	174	142	3.0
CP008925.1	h6.sal.bam	other	1451558	1451558	0	+	1	1	172	143	1.0
CP008925.1	h6.sal.bam	other	1451559	1451559	0	+	3	0	175	142	3.0
CP008925.1	h6.sal.bam	GTTC	1451560	1451560	1451551	+	1	64	172	143	1.0
CP008925.1	h6.sal.bam	other	1451561	1451561	0	+	0	12	170	79	0.0
CP008925.1	h6.sal.bam	GTTC	1451562	1451562	1451551	+	40	0	209	68	40.0
CP008925.1	h6.sal.bam	other	1451563	1451563	0	+	8	2	217	71	8.0
CP008925.1	h6.sal.bam	other	1451564	1451564	0	+	2	3	218	72	2.0
CP008925.1	h6.sal.bam	other	1451565	1451565	0	+	3	1	219	69	3.0
CP008925.1	h6.sal.bam	other	1451566	1451566	0	+	2	0	219	68	2.0
CP008925.1	h6.sal.bam	other	1451567	1451567	0	+	5	0	220	71	5.0
CP008925.1	h6.sal.bam	other	1451568	1451568	0	+	1	3	221	71	1.0
CP008925.1	h6.sal.bam	other	1451569	1451569	0	+	0	0	220	72	0.0
CP008925.1	h6.sal.bam	other	1451570	1451570	0	+	1	0	219	72	1.0
CP008925.1	h6.sal.bam	other	1451571	1451571	0	+	2	1	221	72	2.0
CP008925.1	h6.sal.bam	other	1451572	1451572	0	+	3	1	224	75	3.0
CP008925.1	h6.sal.bam	other	1451573	1451573	0	+	0	0	224	75	0.0
CP008925.1	h6.sal.bam	other	1451574	1451574	0	+	0	3	224	76	0.0
CP008925.1	h6.sal.bam	other	1451575	1451575	0	+	0	0	219	74	0.0
CP008925.1	h6.sal.bam	other	1451576	1451576	0	+	0	0	217	74	0.0
CP008925.1	h6.sal.bam	other	1451577	1451577	0	+	0	0	217	74	0.0
CP008925.1	h6.sal.bam	other	1451578	1451578	0	+	3	1	219	75	3.0
CP008925.1	h6.sal.bam	other	1451579	1451579	0	+	0	0	219	76	0.0
CP008925.1	h6.sal.bam	other	1451580	1451580	0	+	1	1	220	78	1.0
CP008925.1	h6.sal.bam	other	1451581	1451581	0	+	0	0	220	77	0.0
CP008925.1	h6.sal.bam	other	1451582	1451582	0	+	3	1	219	77	3.0
CP008925.1	h6.sal.bam	other	1451583	1451583	0	+	2	2	220	77	2.0
CP008925.1	h6.sal.bam	other	1451584	1451584	0	+	1	0	218	77	1.0
CP008925.1	h6.sal.bam	other	1451585	1451585	0	+	2	0	217	79	2.0
CP008925.1	h6.sal.bam	other	1451586	1451586	0	+	0	0	217	79	0.0
CP008925.1	h6.sal.bam	other	1451587	1451587	0	+	3	2	219	82	3.0
CP008925.1	h6.sal.bam	other	1451588	1451588	0	+	0	2	219	80	0.0
CP008925.1	h6.sal.bam	other	1451589	1451589	0	+	2	2	221	78	2.0
CP008925.1	h6.sal.bam	other	1451590	1451590	0	+	2	1	222	77	2.0
CP008925.1	h6.sal.bam	other	1451591	1451591	0	+	2	0	222	77	2.0
CP008925.1	h6.sal.bam	other	1451592	1451592	0	+	4	1	223	78	4.0
CP008925.1	h6.sal.bam	other	1451593	1451593	0	+	0	1	223	81	0.0
CP008925.1	h6.sal.bam	other	1451594	1451594	0	+	4	0	225	83	4.0
CP008925.1	h6.sal.bam	other	1451595	1451595	0	+	4	0	226	85	4.0
CP008925.1	h6.sal.bam	other	1451596	1451596	0	+	1	1	224	85	1.0
CP008925.1	h6.sal.bam	other	1451597	1451597	0	+	2	0	225	86	2.0
CP008925.1	h6.sal.bam	other	1451598	1451598	0	+	5	0	230	87	5.0
CP008925.1	h6.sal.bam	other	1451599	1451599	0	+	0	1	227	89	0.0
CP008925.1	h6.sal.bam	other	1451600	1451600	0	+	0	0	225	90	0.0
CP008925.1	h6.sal.bam	other	1451601	1451601	0	+	1	0	226	90	1.0
CP008925.1	h6.sal.bam	other	1451602	1451602	0	+	4	2	230	90	4.0
CP008925.1	h6.sal.bam	other	1451603	1451603	0	+	2	0	231	90	2.0
CP008925.1	h6.sal.bam	other	1451604	1451604	0	+	0	1	230	90	0.0
CP008925.1	h6.sal.bam	other	1451605	1451605	0	+	0	1	227	91	0.0
CP008925.1	h6.sal.bam	other	1451606	1451606	0	+	4	0	230	91	4.0
CP008925.1	h6.sal.bam	other	1451607	1451607	0	+	6	1	234	91	6.0
CP008925.1	h6.sal.bam	other	1451608	1451608	0	+	1	0	234	90	1.0
CP008925.1	h6.sal.bam	other	1451609	1451609	0	+	0	0	234	93	0.0
CP008925.1	h6.sal.bam	other	1451610	1451610	0	+	1	1	233	99	1.0
CP008925.1	h6.sal.bam	other	1451611	1451611	0	+	1	2	234	99	1.0
CP008925.1	h6.sal.bam	other	1451612	1451612	0	+	2	2	234	98	2.0
CP008925.1	h6.sal.bam	other	1451613	1451613	0	+	5	4	239	98	5.0
CP008925.1	h6.sal.bam	other	1451614	1451614	0	+	1	2	239	94	1.0
CP008925.1	h6.sal.bam	other	1451615	1451615	0	+	2	1	240	94	2.0
CP008925.1	h6.sal.bam	other	1451616	1451616	0	+	1	2	240	94	1.0
CP008925.1	h6.sal.bam	other	1451617	1451617	0	+	0	1	239	95	0.0
CP008925.1	h6.sal.bam	other	1451618	1451618	0	+	1	0	240	95	1.0
CP008925.1	h6.sal.bam	other	1451619	1451619	0	+	0	0	238	95	0.0
CP008925.1	h6.sal.bam	other	1451620	1451620	0	+	0	0	166	95	0.0
CP008925.1	h6.sal.bam	other	1451621	1451621	0	+	1	2	167	97	1.0
CP008925.1	h6.sal.bam	other	1451622	1451622	0	+	0	2	164	98	0.0
CP008925.1	h6.sal.bam	other	1451623	1451623	0	+	0	2	164	96	0.0
CP008925.1	h6.sal.bam	other	1451624	1451624	0	+	2	1	163	95	2.0
CP008925.1	h6.sal.bam	other	1451625	1451625	0	+	1	1	161	94	1.0
CP008925.1	h6.sal.bam	other	1451626	1451626	0	+	0	3	159	93	0.0
CP008925.1	h6.sal.bam	other	1451627	1451627	0	+	1	1	159	90	1.0
CP008925.1	h6.sal.bam	other	1451628	1451628	0	+	2	0	159	90	2.0
CP008925.1	h6.sal.bam	other	1451629	1451629	0	+	1	2	159	92	1.0
CP008925.1	h6.sal.bam	other	1451630	1451630	0	+	1	3	159	91	1.0
CP008925.1	h6.sal.bam	other	1451631	1451631	0	+	2	0	158	89	2.0
CP008925.1	h6.sal.bam	other	1451632	1451632	0	+	4	0	159	91	4.0
CP008925.1	h6.sal.bam	other	1451633	1451633	0	+	8	1	165	92	8.0
CP008925.1	h6.sal.bam	other	1451634	1451634	0	+	1	0	160	92	1.0
CP008925.1	h6.sal.bam	other	1451635	1451635	0	+	0	0	159	92	0.0
CP008925.1	h6.sal.bam	other	1451636	1451636	0	+	2	1	160	95	2.0
CP008925.1	h6.sal.bam	GAAC	1451637	1451637	1451645	+	2	3	126	98	2.0
CP008925.1	h6.sal.bam	other	1451638	1451638	0	+	0	3	118	96	0.0
CP008925.1	h6.sal.bam	GAAC	1451639	1451639	1451645	+	2	0	119	97	2.0
CP008925.1	h6.sal.bam	other	1451640	1451640	0	+	0	1	116	100	0.0
CP008925.1	h6.sal.bam	other	1451641	1451641	0	+	5	2	118	99	5.0
CP008925.1	h6.sal.bam	other	1451642	1451642	0	+	7	0	118	102	7.0
CP008925.1	h6.sal.bam	other	1451643	1451643	0	+	0	4	118	102	0.0
CP008925.1	h6.sal.bam	other	1451644	1451644	0	+	2	3	120	103	2.0
CP008925.1	h6.sal.bam	other	1451645	1451645	0	+	2	0	120	103	2.0
CP008925.1	h6.sal.bam	other	1451646	1451646	0	+	5	1	121	105	5.0
CP008925.1	h6.sal.bam	other	1451647	1451647	0	+	0	1	121	108	0.0
CP008925.1	h6.sal.bam	other	1451648	1451648	0	+	2	1	123	111	2.0
CP008925.1	h6.sal.bam	other	1451649	1451649	0	+	1	1	124	115	1.0
CP008925.1	h6.sal.bam	other	1451650	1451650	0	+	0	0	123	114	0.0
CP008925.1	h6.sal.bam	other	1451651	1451651	0	+	0	0	123	114	0.0
CP008925.1	h6.sal.bam	other	1451652	1451652	0	+	3	1	126	115	3.0
CP008925.1	h6.sal.bam	other	1451653	1451653	0	+	1	2	125	115	1.0
CP008925.1	h6.sal.bam	GAAC	1451654	1451654	1451645	+	0	2	124	113	0.0
CP008925.1	h6.sal.bam	other	1451655	1451655	0	+	0	0	124	111	0.0
CP008925.1	h6.sal.bam	GAAC	1451656	1451656	1451645	+	0	0	124	112	0.0
CP008925.1	h6.sal.bam	other	1451657	1451657	0	+	0	1	118	113	0.0
CP008925.1	h6.sal.bam	other	1451658	1451658	0	+	0	2	118	113	0.0
CP008925.1	h6.sal.bam	other	1451659	1451659	0	+	0	3	118	111	0.0
CP008925.1	h6.sal.bam	other	1451660	1451660	0	+	4	1	120	112	4.0
CP008925.1	h6.sal.bam	other	1451661	1451661	0	+	1	1	121	111	1.0
CP008925.1	h6.sal.bam	other	1451662	1451662	0	+	3	0	121	117	3.0
CP008925.1	h6.sal.bam	other	1451663	1451663	0	+	3	1	124	118	3.0
CP008925.1	h6.sal.bam	other	1451664	1451664	0	+	2	0	124	123	2.0
CP008925.1	h6.sal.bam	other	1451665	1451665	0	+	3	1	125	126	3.0
CP008925.1	h6.sal.bam	other	1451666	1451666	0	+	3	2	126	127	3.0
CP008925.1	h6.sal.bam	other	1451667	1451667	0	+	0	2	124	125	0.0
CP008925.1	h6.sal.bam	other	1451668	1451668	0	+	2	3	126	123	2.0
CP008925.1	h6.sal.bam	other	1451669	1451669	0	+	0	2	122	121	0.0
CP008925.1	h6.sal.bam	other	1451670	1451670	0	+	3	2	121	131	3.0
CP008925.1	h6.sal.bam	other	1451671	1451671	0	+	2	1	122	130	2.0
CP008925.1	h6.sal.bam	other	1451672	1451672	0	+	1	0	120	130	1.0
CP008925.1	h6.sal.bam	other	1451673	1451673	0	+	1	2	118	132	1.0
CP008925.1	h6.sal.bam	other	1451674	1451674	0	+	4	2	122	130	4.0
CP008925.1	h6.sal.bam	other	1451675	1451675	0	+	0	0	122	128	0.0
CP008925.1	h6.sal.bam	other	1451676	1451676	0	+	1	0	120	129	1.0
CP008925.1	h6.sal.bam	other	1451677	1451677	0	+	1	2	118	129	1.0
CP008925.1	h6.sal.bam	other	1451678	1451678	0	+	1	0	118	141	1.0
CP008925.1	h6.sal.bam	other	1451679	1451679	0	+	2	2	120	145	2.0
CP008925.1	h6.sal.bam	other	1451680	1451680	0	+	3	1	122	146	3.0
CP008925.1	h6.sal.bam	other	1451681	1451681	0	+	1	1	119	145	1.0
CP008925.1	h6.sal.bam	other	1451682	1451682	0	+	0	2	113	144	0.0
CP008925.1	h6.sal.bam	other	1451683	1451683	0	+	0	3	113	145	0.0
CP008925.1	h6.sal.bam	other	1451684	1451684	0	+	2	5	115	142	2.0
CP008925.1	h6.sal.bam	other	1451685	1451685	0	+	0	1	114	138	0.0
CP008925.1	h6.sal.bam	other	1451686	1451686	0	+	3	1	116	137	3.0
CP008925.1	h6.sal.bam	other	1451687	1451687	0	+	4	1	118	137	4.0
CP008925.1	h6.sal.bam	other	1451688	1451688	0	+	2	3	115	137	2.0
CP008925.1	h6.sal.bam	other	1451689	1451689	0	+	1	0	115	135	1.0
CP008925.1	h6.sal.bam	other	1451690	1451690	0	+	1	0	114	135	1.0
CP008925.1	h6.sal.bam	other	1451691	1451691	0	+	0	3	113	135	0.0
CP008925.1	h6.sal.bam	other	1451692	1451692	0	+	2	1	115	138	2.0
CP008925.1	h6.sal.bam	other	1451693	1451693	0	+	2	0	116	137	2.0
CP008925.1	h6.sal.bam	other	1451694	1451694	0	+	1	0	117	137	1.0
CP008925.1	h6.sal.bam	other	1451695	1451695	0	+	0	2	117	141	0.0
CP008925.1	h6.sal.bam	other	1451696	1451696	0	+	0	3	116	139	0.0
CP008925.1	h6.sal.bam	other	1451697	1451697	0	+	2	0	118	136	2.0
CP008925.1	h6.sal.bam	other	1451698	1451698	0	+	1	1	119	139	1.0
CP008925.1	h6.sal.bam	other	1451699	1451699	0	+	1	0	118	139	1.0
CP008925.1	h6.sal.bam	other	1451700	1451700	0	+	1	0	118	140	1.0
CP008925.1	h6.sal.bam	other	1451701	1451701	0	+	3	0	121	140	3.0
CP008925.1	h6.sal.bam	other	1451702	1451702	0	+	5	1	125	140	5.0
CP008925.1	h6.sal.bam	other	1451703	1451703	0	+	0	3	122	143	0.0
CP008925.1	h6.sal.bam	other	1451704	1451704	0	+	1	1	122	140	1.0
CP008925.1	h6.sal.bam	other	1451705	1451705	0	+	4	1	123	139	4.0
CP008925.1	h6.sal.bam	other	1451706	1451706	0	+	1	1	124	138	1.0
CP008925.1	h6.sal.bam	other	1451707	1451707	0	+	2	1	120	141	2.0
CP008925.1	h6.sal.bam	other	1451708	1451708	0	+	3	1	117	141	3.0
CP008925.1	h6.sal.bam	other	1451709	1451709	0	+	0	1	117	140	0.0
CP008925.1	h6.sal.bam	other	1451710	1451710	0	+	3	2	120	142	3.0
CP008925.1	h6.sal.bam	other	1451711	1451711	0	+	0	4	118	145	0.0
CP008925.1	h6.sal.bam	other	1451712	1451712	0	+	2	1	118	142	2.0
CP008925.1	h6.sal.bam	other	1451713	1451713	0	+	1	4	119	143	1.0
CP008925.1	h6.sal.bam	other	1451714	1451714	0	+	3	2	120	139	3.0
CP008925.1	h6.sal.bam	other	1451715	1451715	0	+	1	0	120	137	1.0
CP008925.1	h6.sal.bam	other	1451716	1451716	0	+	0	6	114	141	0.0
CP008925.1	h6.sal.bam	other	1451717	1451717	0	+	0	3	107	143	0.0
CP008925.1	h6.sal.bam	other	1451718	1451718	0	+	0	1	107	140	0.0
CP008925.1	h6.sal.bam	other	1451719	1451719	0	+	1	3	106	139	1.0
CP008925.1	h6.sal.bam	other	1451720	1451720	0	+	1	2	106	138	1.0
CP008925.1	h6.sal.bam	other	1451721	1451721	0	+	4	5	105	136	4.0
CP008925.1	h6.sal.bam	other	1451722	1451722	0	+	2	3	107	131	2.0
CP008925.1	h6.sal.bam	other	1451723	1451723	0	+	2	5	107	129	2.0
CP008925.1	h6.sal.bam	other	1451724	1451724	0	+	0	0	106	128	0.0
CP008925.1	h6.sal.bam	other	1451725	1451725	0	+	1	1	107	128	1.0
CP008925.1	h6.sal.bam	other	1451726	1451726	0	+	5	0	112	128	5.0
CP008925.1	h6.sal.bam	other	1451727	1451727	0	+	0	1	109	128	0.0
CP008925.1	h6.sal.bam	other	1451728	1451728	0	+	1	0	109	128	1.0
CP008925.1	h6.sal.bam	other	1451729	1451729	0	+	1	0	110	128	1.0
CP008925.1	h6.sal.bam	other	1451730	1451730	0	+	2	1	112	130	2.0
CP008925.1	h6.sal.bam	other	1451731	1451731	0	+	1	1	113	129	1.0
CP008925.1	h6.sal.bam	other	1451732	1451732	0	+	0	1	112	128	0.0
CP008925.1	h6.sal.bam	other	1451733	1451733	0	+	2	2	114	128	2.0
CP008925.1	h6.sal.bam	other	1451734	1451734	0	+	1	3	115	132	1.0
CP008925.1	h6.sal.bam	other	1451735	1451735	0	+	0	4	111	131	0.0
CP008925.1	h6.sal.bam	other	1451736	1451736	0	+	3	4	113	127	3.0
CP008925.1	h6.sal.bam	other	1451737	1451737	0	+	5	1	115	126	5.0
CP008925.1	h6.sal.bam	other	1451738	1451738	0	+	2	6	114	128	2.0
CP008925.1	h6.sal.bam	other	1451739	1451739	0	+	4	4	116	124	4.0
CP008925.1	h6.sal.bam	other	1451740	1451740	0	+	2	2	110	120	2.0
CP008925.1	h6.sal.bam	other	1451741	1451741	0	+	2	1	112	120	2.0
CP008925.1	h6.sal.bam	other	1451742	1451742	0	+	0	3	112	119	0.0
CP008925.1	h6.sal.bam	other	1451743	1451743	0	+	6	2	118	118	6.0
CP008925.1	h6.sal.bam	other	1451744	1451744	0	+	3	6	121	118	3.0
CP008925.1	h6.sal.bam	other	1451745	1451745	0	+	6	1	122	115	6.0
CP008925.1	h6.sal.bam	other	1451746	1451746	0	+	1	1	123	114	1.0
CP008925.1	h6.sal.bam	other	1451747	1451747	0	+	2	2	124	116	2.0
CP008925.1	h6.sal.bam	other	1451748	1451748	0	+	2	5	125	114	2.0
CP008925.1	h6.sal.bam	other	1451749	1451749	0	+	3	1	124	110	3.0
CP008925.1	h6.sal.bam	other	1451750	1451750	0	+	3	1	126	109	3.0
CP008925.1	h6.sal.bam	other	1451751	1451751	0	+	1	5	127	108	1.0
CP008925.1	h6.sal.bam	other	1451752	1451752	0	+	0	2	125	104	0.0
CP008925.1	h6.sal.bam	other	1451753	1451753	0	+	0	4	122	102	0.0
CP008925.1	h6.sal.bam	other	1451754	1451754	0	+	0	3	122	98	0.0
CP008925.1	h6.sal.bam	other	1451755	1451755	0	+	4	1	123	96	4.0
CP008925.1	h6.sal.bam	other	1451756	1451756	0	+	2	1	125	95	2.0
CP008925.1	h6.sal.bam	other	1451757	1451757	0	+	3	1	128	95	3.0
CP008925.1	h6.sal.bam	other	1451758	1451758	0	+	1	0	128	94	1.0
CP008925.1	h6.sal.bam	other	1451759	1451759	0	+	1	1	129	96	1.0
CP008925.1	h6.sal.bam	other	1451760	1451760	0	+	3	0	132	95	3.0
CP008925.1	h6.sal.bam	other	1451761	1451761	0	+	3	1	129	99	3.0
CP008925.1	h6.sal.bam	other	1451762	1451762	0	+	0	1	127	99	0.0
CP008925.1	h6.sal.bam	other	1451763	1451763	0	+	0	1	126	99	0.0
CP008925.1	h6.sal.bam	other	1451764	1451764	0	+	1	3	127	98	1.0
CP008925.1	h6.sal.bam	other	1451765	1451765	0	+	1	3	127	98	1.0
CP008925.1	h6.sal.bam	other	1451766	1451766	0	+	0	0	127	95	0.0
CP008925.1	h6.sal.bam	other	1451767	1451767	0	+	0	3	125	96	0.0
CP008925.1	h6.sal.bam	other	1451768	1451768	0	+	0	0	123	94	0.0
CP008925.1	h6.sal.bam	other	1451769	1451769	0	+	0	1	122	96	0.0
CP008925.1	h6.sal.bam	other	1451770	1451770	0	+	2	1	124	96	2.0
CP008925.1	h6.sal.bam	other	1451771	1451771	0	+	0	0	123	95	0.0
CP008925.1	h6.sal.bam	other	1451772	1451772	0	+	2	1	124	95	2.0
CP008925.1	h6.sal.bam	other	1451773	1451773	0	+	1	1	124	103	1.0
CP008925.1	h6.sal.bam	other	1451774	1451774	0	+	1	1	124	102	1.0
CP008925.1	h6.sal.bam	other	1451775	1451775	0	+	0	2	123	102	0.0
CP008925.1	h6.sal.bam	other	1451776	1451776	0	+	3	3	123	101	3.0
CP008925.1	h6.sal.bam	other	1451777	1451777	0	+	0	0	118	101	0.0
CP008925.1	h6.sal.bam	other	1451778	1451778	0	+	1	0	119	106	1.0
CP008925.1	h6.sal.bam	other	1451779	1451779	0	+	7	1	125	107	7.0
CP008925.1	h6.sal.bam	other	1451780	1451780	0	+	1	3	121	109	1.0
CP008925.1	h6.sal.bam	other	1451781	1451781	0	+	2	0	122	106	2.0
CP008925.1	h6.sal.bam	other	1451782	1451782	0	+	3	1	123	106	3.0
CP008925.1	h6.sal.bam	other	1451783	1451783	0	+	1	1	121	107	1.0
CP008925.1	h6.sal.bam	other	1451784	1451784	0	+	4	2	125	107	4.0
CP008925.1	h6.sal.bam	other	1451785	1451785	0	+	1	5	121	107	1.0
CP008925.1	h6.sal.bam	other	1451786	1451786	0	+	2	1	122	104	2.0
CP008925.1	h6.sal.bam	other	1451787	1451787	0	+	3	2	125	105	3.0
CP008925.1	h6.sal.bam	other	1451788	1451788	0	+	3	3	127	103	3.0
CP008925.1	h6.sal.bam	other	1451789	1451789	0	+	0	1	124	100	0.0
CP008925.1	h6.sal.bam	other	1451790	1451790	0	+	1	2	124	106	1.0
CP008925.1	h6.sal.bam	other	1451791	1451791	0	+	0	6	124	105	0.0
CP008925.1	h6.sal.bam	other	1451792	1451792	0	+	1	1	125	100	1.0
CP008925.1	h6.sal.bam	other	1451793	1451793	0	+	5	0	129	101	5.0
CP008925.1	h6.sal.bam	other	1451794	1451794	0	+	2	1	131	102	2.0
CP008925.1	h6.sal.bam	other	1451795	1451795	0	+	1	0	131	101	1.0
CP008925.1	h6.sal.bam	other	1451796	1451796	0	+	3	0	128	101	3.0
CP008925.1	h6.sal.bam	other	1451797	1451797	0	+	4	1	132	115	4.0
CP008925.1	h6.sal.bam	other	1451798	1451798	0	+	1	4	131	114	1.0
CP008925.1	h6.sal.bam	other	1451799	1451799	0	+	1	0	132	112	1.0
CP008925.1	h6.sal.bam	other	1451800	1451800	0	+	2	1	134	113	2.0
CP008925.1	h6.sal.bam	other	1451801	1451801	0	+	0	1	129	119	0.0
CP008925.1	h6.sal.bam	other	1451802	1451802	0	+	0	0	129	121	0.0
CP008925.1	h6.sal.bam	other	1451803	1451803	0	+	0	1	126	122	0.0
CP008925.1	h6.sal.bam	other	1451804	1451804	0	+	1	2	126	123	1.0
CP008925.1	h6.sal.bam	other	1451805	1451805	0	+	3	0	127	123	3.0
CP008925.1	h6.sal.bam	other	1451806	1451806	0	+	3	1	128	123	3.0
CP008925.1	h6.sal.bam	other	1451807	1451807	0	+	5	2	131	125	5.0
CP008925.1	h6.sal.bam	other	1451808	1451808	0	+	0	4	131	123	0.0
CP008925.1	h6.sal.bam	other	1451809	1451809	0	+	2	1	132	121	2.0
CP008925.1	h6.sal.bam	other	1451810	1451810	0	+	1	0	130	121	1.0
CP008925.1	h6.sal.bam	other	1451811	1451811	0	+	3	3	133	122	3.0
CP008925.1	h6.sal.bam	other	1451812	1451812	0	+	1	3	129	119	1.0
CP008925.1	h6.sal.bam	other	1451813	1451813	0	+	4	2	132	117	4.0
CP008925.1	h6.sal.bam	other	1451814	1451814	0	+	1	0	129	115	1.0
CP008925.1	h6.sal.bam	other	1451815	1451815	0	+	4	2	131	116	4.0
CP008925.1	h6.sal.bam	other	1451816	1451816	0	+	1	0	131	114	1.0
CP008925.1	h6.sal.bam	other	1451817	1451817	0	+	1	2	132	114	1.0
CP008925.1	h6.sal.bam	other	1451818	1451818	0	+	2	1	119	115	2.0
CP008925.1	h6.sal.bam	other	1451819	1451819	0	+	0	4	119	114	0.0
CP008925.1	h6.sal.bam	other	1451820	1451820	0	+	0	1	119	111	0.0
CP008925.1	h6.sal.bam	other	1451821	1451821	0	+	1	1	120	110	1.0
CP008925.1	h6.sal.bam	other	1451822	1451822	0	+	0	0	118	109	0.0
CP008925.1	h6.sal.bam	other	1451823	1451823	0	+	1	1	118	119	1.0
CP008925.1	h6.sal.bam	other	1451824	1451824	0	+	3	1	117	119	3.0
CP008925.1	h6.sal.bam	other	1451825	1451825	0	+	0	0	114	118	0.0
CP008925.1	h6.sal.bam	other	1451826	1451826	0	+	3	1	117	120	3.0
CP008925.1	h6.sal.bam	other	1451827	1451827	0	+	3	0	120	120	3.0
CP008925.1	h6.sal.bam	other	1451828	1451828	0	+	0	0	116	121	0.0
CP008925.1	h6.sal.bam	other	1451829	1451829	0	+	1	0	117	121	1.0
CP008925.1	h6.sal.bam	other	1451830	1451830	0	+	0	0	115	121	0.0
CP008925.1	h6.sal.bam	other	1451831	1451831	0	+	0	1	112	121	0.0
CP008925.1	h6.sal.bam	other	1451832	1451832	0	+	2	0	112	120	2.0
CP008925.1	h6.sal.bam	other	1451833	1451833	0	+	2	2	113	129	2.0
CP008925.1	h6.sal.bam	other	1451834	1451834	0	+	1	3	113	133	1.0
CP008925.1	h6.sal.bam	other	1451835	1451835	0	+	3	1	113	132	3.0
CP008925.1	h6.sal.bam	other	1451836	1451836	0	+	2	1	114	131	2.0
CP008925.1	h6.sal.bam	other	1451837	1451837	0	+	1	1	115	130	1.0
CP008925.1	h6.sal.bam	other	1451838	1451838	0	+	3	1	118	134	3.0
CP008925.1	h6.sal.bam	other	1451839	1451839	0	+	1	3	116	133	1.0
CP008925.1	h6.sal.bam	other	1451840	1451840	0	+	0	0	116	131	0.0
CP008925.1	h6.sal.bam	other	1451841	1451841	0	+	2	0	118	134	2.0
CP008925.1	h6.sal.bam	other	1451842	1451842	0	+	3	1	121	134	3.0
CP008925.1	h6.sal.bam	other	1451843	1451843	0	+	1	3	122	137	1.0
CP008925.1	h6.sal.bam	other	1451844	1451844	0	+	4	0	126	134	4.0
CP008925.1	h6.sal.bam	other	1451845	1451845	0	+	0	4	125	134	0.0
CP008925.1	h6.sal.bam	other	1451846	1451846	0	+	4	3	127	133	4.0
CP008925.1	h6.sal.bam	other	1451847	1451847	0	+	2	2	129	134	2.0
CP008925.1	h6.sal.bam	other	1451848	1451848	0	+	2	0	130	133	2.0
CP008925.1	h6.sal.bam	other	1451849	1451849	0	+	1	2	129	133	1.0
CP008925.1	h6.sal.bam	other	1451850	1451850	0	+	1	0	130	131	1.0
CP008925.1	h6.sal.bam	other	1451851	1451851	0	+	0	3	126	133	0.0
CP008925.1	h6.sal.bam	GTTC	1451852	1451852	1451860	+	1	5	125	133	1.0
CP008925.1	h6.sal.bam	other	1451853	1451853	0	+	1	1	126	128	1.0
CP008925.1	h6.sal.bam	GTTC	1451854	1451854	1451860	+	4	3	125	128	4.0
CP008925.1	h6.sal.bam	other	1451855	1451855	0	+	1	1	123	127	1.0
CP008925.1	h6.sal.bam	other	1451856	1451856	0	+	1	1	123	130	1.0
CP008925.1	h6.sal.bam	other	1451857	1451857	0	+	4	1	125	131	4.0
CP008925.1	h6.sal.bam	other	1451858	1451858	0	+	4	2	128	130	4.0
CP008925.1	h6.sal.bam	other	1451859	1451859	0	+	4	0	126	128	4.0
CP008925.1	h6.sal.bam	other	1451860	1451860	0	+	1	2	127	131	1.0
CP008925.1	h6.sal.bam	other	1451861	1451861	0	+	3	2	126	129	3.0
CP008925.1	h6.sal.bam	other	1451862	1451862	0	+	0	0	125	129	0.0
CP008925.1	h6.sal.bam	other	1451863	1451863	0	+	1	5	123	135	1.0
CP008925.1	h6.sal.bam	other	1451864	1451864	0	+	0	2	123	134	0.0
CP008925.1	h6.sal.bam	other	1451865	1451865	0	+	0	1	122	133	0.0
CP008925.1	h6.sal.bam	other	1451866	1451866	0	+	3	1	125	133	3.0
CP008925.1	h6.sal.bam	other	1451867	1451867	0	+	2	2	121	132	2.0
CP008925.1	h6.sal.bam	other	1451868	1451868	0	+	0	2	121	132	0.0
CP008925.1	h6.sal.bam	GTTC	1451869	1451869	1451860	+	6	11	124	132	6.0
CP008925.1	h6.sal.bam	other	1451870	1451870	0	+	1	1	124	121	1.0
CP008925.1	h6.sal.bam	GTTC	1451871	1451871	1451860	+	8	1	129	124	8.0
CP008925.1	h6.sal.bam	other	1451872	1451872	0	+	3	2	129	126	3.0
CP008925.1	h6.sal.bam	other	1451873	1451873	0	+	1	1	127	125	1.0
CP008925.1	h6.sal.bam	other	1451874	1451874	0	+	0	2	126	124	0.0
CP008925.1	h6.sal.bam	other	1451875	1451875	0	+	5	5	130	124	3.3333333333333335
CP008925.1	h6.sal.bam	other	1451876	1451876	0	+	1	4	131	120	0.6666666666666666
CP008925.1	h6.sal.bam	other	1451877	1451877	0	+	0	1	131	119	0.0
CP008925.1	h6.sal.bam	other	1451878	1451878	0	+	4	3	135	118	4.0
CP008925.1	h6.sal.bam	other	1451879	1451879	0	+	0	1	132	117	0.0
CP008925.1	h6.sal.bam	other	1451880	1451880	0	+	1	2	132	116	0.6666666666666666
CP008925.1	h6.sal.bam	other	1451881	1451881	0	+	3	1	133	116	1.5
CP008925.1	h6.sal.bam	other	1451882	1451882	0	+	1	0	130	116	0.5
CP008925.1	h6.sal.bam	other	1451883	1451883	0	+	1	4	130	116	0.5
CP008925.1	h6.sal.bam	other	1451884	1451884	0	+	0	0	128	113	0.0
CP008925.1	h6.sal.bam	other	1451885	1451885	0	+	0	0	127	113	0.0
CP008925.1	h6.sal.bam	other	1451886	1451886	0	+	3	1	128	113	3.0
CP008925.1	h6.sal.bam	other	1451887	1451887	0	+	0	1	127	116	0.0
CP008925.1	h6.sal.bam	other	1451888	1451888	0	+	4	1	123	117	4.0
CP008925.1	h6.sal.bam	other	1451889	1451889	0	+	1	0	124	117	1.0
CP008925.1	h6.sal.bam	other	1451890	1451890	0	+	1	0	124	119	1.0
CP008925.1	h6.sal.bam	other	1451891	1451891	0	+	1	1	124	124	1.0
CP008925.1	h6.sal.bam	other	1451892	1451892	0	+	1	2	124	126	1.0
CP008925.1	h6.sal.bam	other	1451893	1451893	0	+	0	0	122	126	0.0
CP008925.1	h6.sal.bam	other	1451894	1451894	0	+	1	0	123	129	1.0
CP008925.1	h6.sal.bam	other	1451895	1451895	0	+	1	6	121	132	1.0
CP008925.1	h6.sal.bam	other	1451896	1451896	0	+	1	1	121	127	1.0
CP008925.1	h6.sal.bam	other	1451897	1451897	0	+	2	2	123	127	2.0
CP008925.1	h6.sal.bam	other	1451898	1451898	0	+	2	1	121	126	2.0
CP008925.1	h6.sal.bam	other	1451899	1451899	0	+	2	0	122	127	2.0
CP008925.1	h6.sal.bam	other	1451900	1451900	0	+	1	2	120	128	1.0
CP008925.1	h6.sal.bam	other	1451901	1451901	0	+	1	1	121	129	1.0
CP008925.1	h6.sal.bam	other	1451902	1451902	0	+	3	1	121	129	3.0
CP008925.1	h6.sal.bam	other	1451903	1451903	0	+	3	0	124	128	3.0
CP008925.1	h6.sal.bam	other	1451904	1451904	0	+	4	1	127	128	4.0
CP008925.1	h6.sal.bam	other	1451905	1451905	0	+	2	3	129	134	2.0
CP008925.1	h6.sal.bam	other	1451906	1451906	0	+	3	2	129	137	3.0
CP008925.1	h6.sal.bam	other	1451907	1451907	0	+	0	4	128	144	0.0
CP008925.1	h6.sal.bam	other	1451908	1451908	0	+	3	5	131	141	3.0
CP008925.1	h6.sal.bam	other	1451909	1451909	0	+	5	2	136	138	5.0
CP008925.1	h6.sal.bam	other	1451910	1451910	0	+	4	1	138	139	4.0
CP008925.1	h6.sal.bam	other	1451911	1451911	0	+	3	4	138	138	3.0
CP008925.1	h6.sal.bam	other	1451912	1451912	0	+	4	0	140	134	4.0
CP008925.1	h6.sal.bam	other	1451913	1451913	0	+	3	1	141	134	3.0
CP008925.1	h6.sal.bam	other	1451914	1451914	0	+	2	0	143	133	2.0
CP008925.1	h6.sal.bam	other	1451915	1451915	0	+	0	3	141	140	0.0
CP008925.1	h6.sal.bam	other	1451916	1451916	0	+	1	0	140	137	1.0
CP008925.1	h6.sal.bam	other	1451917	1451917	0	+	2	4	142	137	2.0
CP008925.1	h6.sal.bam	other	1451918	1451918	0	+	3	0	143	136	3.0
CP008925.1	h6.sal.bam	other	1451919	1451919	0	+	0	0	138	139	0.0
CP008925.1	h6.sal.bam	other	1451920	1451920	0	+	3	3	141	139	3.0
CP008925.1	h6.sal.bam	other	1451921	1451921	0	+	2	4	139	140	2.0
CP008925.1	h6.sal.bam	other	1451922	1451922	0	+	4	1	143	136	4.0
CP008925.1	h6.sal.bam	other	1451923	1451923	0	+	1	1	143	137	1.0
CP008925.1	h6.sal.bam	other	1451924	1451924	0	+	5	1	145	138	5.0
CP008925.1	h6.sal.bam	other	1451925	1451925	0	+	2	1	146	139	2.0
CP008925.1	h6.sal.bam	other	1451926	1451926	0	+	2	3	148	141	2.0
CP008925.1	h6.sal.bam	other	1451927	1451927	0	+	0	0	145	138	0.0
CP008925.1	h6.sal.bam	other	1451928	1451928	0	+	1	1	146	138	1.0
CP008925.1	h6.sal.bam	other	1451929	1451929	0	+	3	2	145	138	3.0
CP008925.1	h6.sal.bam	other	1451930	1451930	0	+	1	4	146	136	1.0
CP008925.1	h6.sal.bam	other	1451931	1451931	0	+	4	2	149	138	4.0
CP008925.1	h6.sal.bam	other	1451932	1451932	0	+	7	1	152	138	7.0
CP008925.1	h6.sal.bam	other	1451933	1451933	0	+	2	0	150	138	2.0
CP008925.1	h6.sal.bam	other	1451934	1451934	0	+	1	2	146	138	1.0
CP008925.1	h6.sal.bam	other	1451935	1451935	0	+	0	2	146	136	0.0
CP008925.1	h6.sal.bam	other	1451936	1451936	0	+	0	6	142	141	0.0
CP008925.1	h6.sal.bam	other	1451937	1451937	0	+	1	0	143	136	1.0
CP008925.1	h6.sal.bam	other	1451938	1451938	0	+	1	4	144	138	1.0
CP008925.1	h6.sal.bam	other	1451939	1451939	0	+	3	1	147	134	3.0
CP008925.1	h6.sal.bam	other	1451940	1451940	0	+	1	1	148	133	1.0
CP008925.1	h6.sal.bam	other	1451941	1451941	0	+	5	0	151	142	5.0
CP008925.1	h6.sal.bam	other	1451942	1451942	0	+	0	2	150	142	0.0
CP008925.1	h6.sal.bam	other	1451943	1451943	0	+	0	2	150	142	0.0
CP008925.1	h6.sal.bam	other	1451944	1451944	0	+	0	0	144	142	0.0
CP008925.1	h6.sal.bam	other	1451945	1451945	0	+	0	3	143	147	0.0
CP008925.1	h6.sal.bam	other	1451946	1451946	0	+	1	3	137	147	1.0
CP008925.1	h6.sal.bam	other	1451947	1451947	0	+	0	1	133	145	0.0
CP008925.1	h6.sal.bam	other	1451948	1451948	0	+	0	1	133	146	0.0
CP008925.1	h6.sal.bam	other	1451949	1451949	0	+	1	2	133	146	1.0
CP008925.1	h6.sal.bam	other	1451950	1451950	0	+	2	0	130	144	2.0
CP008925.1	h6.sal.bam	other	1451951	1451951	0	+	1	3	131	144	1.0
CP008925.1	h6.sal.bam	other	1451952	1451952	0	+	1	0	132	141	1.0
CP008925.1	h6.sal.bam	other	1451953	1451953	0	+	2	2	130	142	2.0
CP008925.1	h6.sal.bam	other	1451954	1451954	0	+	0	0	129	143	0.0
CP008925.1	h6.sal.bam	other	1451955	1451955	0	+	0	3	129	143	0.0
CP008925.1	h6.sal.bam	other	1451956	1451956	0	+	2	1	128	147	2.0
CP008925.1	h6.sal.bam	other	1451957	1451957	0	+	1	0	128	148	1.0
CP008925.1	h6.sal.bam	other	1451958	1451958	0	+	2	1	129	148	2.0
CP008925.1	h6.sal.bam	other	1451959	1451959	0	+	4	1	133	149	4.0
CP008925.1	h6.sal.bam	other	1451960	1451960	0	+	0	1	133	148	0.0
CP008925.1	h6.sal.bam	other	1451961	1451961	0	+	0	2	130	148	0.0
CP008925.1	h6.sal.bam	other	1451962	1451962	0	+	5	6	130	148	5.0
CP008925.1	h6.sal.bam	other	1451963	1451963	0	+	0	2	130	142	0.0
CP008925.1	h6.sal.bam	other	1451964	1451964	0	+	1	2	131	142	1.0
CP008925.1	h6.sal.bam	other	1451965	1451965	0	+	2	3	132	142	2.0
CP008925.1	h6.sal.bam	other	1451966	1451966	0	+	0	2	131	139	0.0
CP008925.1	h6.sal.bam	other	1451967	1451967	0	+	0	3	130	139	0.0
CP008925.1	h6.sal.bam	other	1451968	1451968	0	+	7	2	137	137	7.0
CP008925.1	h6.sal.bam	other	1451969	1451969	0	+	2	1	138	136	2.0
CP008925.1	h6.sal.bam	other	1451970	1451970	0	+	1	1	138	138	1.0
CP008925.1	h6.sal.bam	other	1451971	1451971	0	+	6	0	143	138	6.0
CP008925.1	h6.sal.bam	other	1451972	1451972	0	+	1	1	142	138	1.0
CP008925.1	h6.sal.bam	other	1451973	1451973	0	+	1	2	141	143	1.0
CP008925.1	h6.sal.bam	other	1451974	1451974	0	+	5	1	143	141	5.0
CP008925.1	h6.sal.bam	other	1451975	1451975	0	+	3	3	146	140	3.0
CP008925.1	h6.sal.bam	other	1451976	1451976	0	+	0	3	145	137	0.0
CP008925.1	h6.sal.bam	other	1451977	1451977	0	+	1	5	143	136	1.0
CP008925.1	h6.sal.bam	other	1451978	1451978	0	+	1	2	137	132	1.0
CP008925.1	h6.sal.bam	other	1451979	1451979	0	+	2	8	139	130	2.0
CP008925.1	h6.sal.bam	other	1451980	1451980	0	+	1	7	138	123	1.0
CP008925.1	h6.sal.bam	GTTC	1451981	1451981	1451989	+	1	1	136	117	1.0
CP008925.1	h6.sal.bam	other	1451982	1451982	0	+	0	0	136	119	0.0
CP008925.1	h6.sal.bam	GTTC	1451983	1451983	1451989	+	0	2	133	120	0.0
CP008925.1	h6.sal.bam	other	1451984	1451984	0	+	1	3	122	119	1.0
CP008925.1	h6.sal.bam	other	1451985	1451985	0	+	1	0	123	116	1.0
CP008925.1	h6.sal.bam	other	1451986	1451986	0	+	4	0	127	117	4.0
CP008925.1	h6.sal.bam	other	1451987	1451987	0	+	1	1	124	117	1.0
CP008925.1	h6.sal.bam	other	1451988	1451988	0	+	4	4	124	117	4.0
CP008925.1	h6.sal.bam	other	1451989	1451989	0	+	2	2	124	124	2.0
CP008925.1	h6.sal.bam	other	1451990	1451990	0	+	1	0	125	123	1.0
CP008925.1	h6.sal.bam	other	1451991	1451991	0	+	1	0	125	124	1.0
CP008925.1	h6.sal.bam	other	1451992	1451992	0	+	0	3	121	124	0.0
CP008925.1	h6.sal.bam	other	1451993	1451993	0	+	3	3	122	121	3.0
CP008925.1	h6.sal.bam	other	1451994	1451994	0	+	2	4	123	129	2.0
CP008925.1	h6.sal.bam	other	1451995	1451995	0	+	2	1	123	126	2.0
CP008925.1	h6.sal.bam	other	1451996	1451996	0	+	1	2	121	127	1.0
CP008925.1	h6.sal.bam	other	1451997	1451997	0	+	0	1	116	125	0.0
CP008925.1	h6.sal.bam	GTTC	1451998	1451998	1451989	+	0	0	116	124	0.0
CP008925.1	h6.sal.bam	other	1451999	1451999	0	+	3	2	116	128	3.0
CP008925.1	h6.sal.bam	GTTC	1452000	1452000	1451989	+	1	2	115	127	1.0
CP008925.1	h6.sal.bam	other	1452001	1452001	0	+	2	0	114	127	2.0
CP008925.1	h6.sal.bam	other	1452002	1452002	0	+	0	1	114	130	0.0
CP008925.1	h6.sal.bam	other	1452003	1452003	0	+	4	0	114	129	4.0
CP008925.1	h6.sal.bam	other	1452004	1452004	0	+	1	4	115	129	1.0
CP008925.1	h6.sal.bam	other	1452005	1452005	0	+	1	2	115	126	1.0
CP008925.1	h6.sal.bam	other	1452006	1452006	0	+	2	2	114	132	2.0
CP008925.1	h6.sal.bam	other	1452007	1452007	0	+	3	1	110	130	3.0
CP008925.1	h6.sal.bam	other	1452008	1452008	0	+	1	0	109	129	1.0
CP008925.1	h6.sal.bam	other	1452009	1452009	0	+	1	4	109	130	1.0
CP008925.1	h6.sal.bam	other	1452010	1452010	0	+	3	4	112	129	3.0
CP008925.1	h6.sal.bam	other	1452011	1452011	0	+	1	0	113	125	1.0
CP008925.1	h6.sal.bam	other	1452012	1452012	0	+	1	2	113	127	1.0
CP008925.1	h6.sal.bam	other	1452013	1452013	0	+	4	0	113	131	4.0
CP008925.1	h6.sal.bam	other	1452014	1452014	0	+	1	7	114	131	1.0
CP008925.1	h6.sal.bam	other	1452015	1452015	0	+	0	2	113	129	0.0
CP008925.1	h6.sal.bam	other	1452016	1452016	0	+	3	3	111	127	3.0
CP008925.1	h6.sal.bam	other	1452017	1452017	0	+	3	1	114	126	3.0
CP008925.1	h6.sal.bam	other	1452018	1452018	0	+	1	1	115	125	1.0
CP008925.1	h6.sal.bam	other	1452019	1452019	0	+	3	5	118	126	3.0
CP008925.1	h6.sal.bam	other	1452020	1452020	0	+	3	2	121	123	3.0
CP008925.1	h6.sal.bam	other	1452021	1452021	0	+	0	1	120	121	0.0
CP008925.1	h6.sal.bam	other	1452022	1452022	0	+	5	2	125	122	5.0
CP008925.1	h6.sal.bam	other	1452023	1452023	0	+	1	1	126	122	1.0
CP008925.1	h6.sal.bam	other	1452024	1452024	0	+	4	0	127	122	4.0
CP008925.1	h6.sal.bam	other	1452025	1452025	0	+	2	0	129	123	2.0
CP008925.1	h6.sal.bam	other	1452026	1452026	0	+	2	1	130	123	2.0
CP008925.1	h6.sal.bam	other	1452027	1452027	0	+	0	1	127	128	0.0
CP008925.1	h6.sal.bam	other	1452028	1452028	0	+	3	3	130	129	3.0
CP008925.1	h6.sal.bam	other	1452029	1452029	0	+	1	5	131	126	1.0
CP008925.1	h6.sal.bam	other	1452030	1452030	0	+	2	3	133	126	2.0
CP008925.1	h6.sal.bam	other	1452031	1452031	0	+	5	1	135	125	5.0
CP008925.1	h6.sal.bam	other	1452032	1452032	0	+	1	1	136	128	1.0
CP008925.1	h6.sal.bam	other	1452033	1452033	0	+	0	1	125	127	0.0
CP008925.1	h6.sal.bam	other	1452034	1452034	0	+	1	0	126	126	1.0
CP008925.1	h6.sal.bam	other	1452035	1452035	0	+	2	1	128	127	2.0
CP008925.1	h6.sal.bam	other	1452036	1452036	0	+	0	1	128	126	0.0
CP008925.1	h6.sal.bam	other	1452037	1452037	0	+	0	0	128	132	0.0
CP008925.1	h6.sal.bam	other	1452038	1452038	0	+	3	3	131	134	3.0
CP008925.1	h6.sal.bam	other	1452039	1452039	0	+	1	1	132	132	1.0
CP008925.1	h6.sal.bam	other	1452040	1452040	0	+	4	0	134	132	4.0
CP008925.1	h6.sal.bam	other	1452041	1452041	0	+	0	2	134	132	0.0
CP008925.1	h6.sal.bam	other	1452042	1452042	0	+	0	1	134	131	0.0
CP008925.1	h6.sal.bam	other	1452043	1452043	0	+	0	1	127	133	0.0
CP008925.1	h6.sal.bam	other	1452044	1452044	0	+	3	3	128	134	3.0
CP008925.1	h6.sal.bam	other	1452045	1452045	0	+	0	1	126	131	0.0
CP008925.1	h6.sal.bam	other	1452046	1452046	0	+	2	3	123	133	2.0
CP008925.1	h6.sal.bam	other	1452047	1452047	0	+	3	3	125	130	3.0
CP008925.1	h6.sal.bam	other	1452048	1452048	0	+	2	0	121	130	2.0
CP008925.1	h6.sal.bam	other	1452049	1452049	0	+	0	1	121	131	0.0
CP008925.1	h6.sal.bam	other	1452050	1452050	0	+	3	1	121	130	3.0
CP008925.1	h6.sal.bam	other	1452051	1452051	0	+	3	1	124	129	3.0
CP008925.1	h6.sal.bam	other	1452052	1452052	0	+	1	0	124	129	1.0
CP008925.1	h6.sal.bam	other	1452053	1452053	0	+	4	0	127	134	4.0
CP008925.1	h6.sal.bam	other	1452054	1452054	0	+	2	1	127	139	2.0
CP008925.1	h6.sal.bam	other	1452055	1452055	0	+	0	1	126	140	0.0
CP008925.1	h6.sal.bam	other	1452056	1452056	0	+	3	4	128	141	3.0
CP008925.1	h6.sal.bam	other	1452057	1452057	0	+	1	1	129	138	1.0
CP008925.1	h6.sal.bam	other	1452058	1452058	0	+	2	1	131	140	2.0
CP008925.1	h6.sal.bam	other	1452059	1452059	0	+	2	2	132	140	2.0
CP008925.1	h6.sal.bam	other	1452060	1452060	0	+	2	0	133	141	2.0
CP008925.1	h6.sal.bam	other	1452061	1452061	0	+	1	6	125	141	1.0
CP008925.1	h6.sal.bam	other	1452062	1452062	0	+	0	3	125	135	0.0
CP008925.1	h6.sal.bam	other	1452063	1452063	0	+	2	2	127	136	2.0
CP008925.1	h6.sal.bam	other	1452064	1452064	0	+	9	1	134	135	9.0
CP008925.1	h6.sal.bam	other	1452065	1452065	0	+	1	1	133	139	1.0
CP008925.1	h6.sal.bam	other	1452066	1452066	0	+	0	2	133	139	0.0
CP008925.1	h6.sal.bam	other	1452067	1452067	0	+	0	8	132	138	0.0
CP008925.1	h6.sal.bam	other	1452068	1452068	0	+	1	1	130	130	1.0
CP008925.1	h6.sal.bam	other	1452069	1452069	0	+	0	0	128	129	0.0
CP008925.1	h6.sal.bam	other	1452070	1452070	0	+	3	2	129	131	3.0
CP008925.1	h6.sal.bam	other	1452071	1452071	0	+	1	0	130	129	1.0
CP008925.1	h6.sal.bam	other	1452072	1452072	0	+	1	1	131	129	1.0
CP008925.1	h6.sal.bam	other	1452073	1452073	0	+	6	4	137	128	6.0
CP008925.1	h6.sal.bam	other	1452074	1452074	0	+	0	0	133	124	0.0
CP008925.1	h6.sal.bam	other	1452075	1452075	0	+	1	3	132	125	1.0
CP008925.1	h6.sal.bam	other	1452076	1452076	0	+	6	2	136	123	6.0
CP008925.1	h6.sal.bam	other	1452077	1452077	0	+	3	0	134	124	3.0
CP008925.1	h6.sal.bam	other	1452078	1452078	0	+	1	1	135	124	1.0
CP008925.1	h6.sal.bam	other	1452079	1452079	0	+	1	8	135	123	1.0
CP008925.1	h6.sal.bam	other	1452080	1452080	0	+	0	0	134	116	0.0
CP008925.1	h6.sal.bam	other	1452081	1452081	0	+	0	0	132	116	0.0
CP008925.1	h6.sal.bam	other	1452082	1452082	0	+	2	0	131	116	2.0
CP008925.1	h6.sal.bam	other	1452083	1452083	0	+	3	1	131	118	3.0
CP008925.1	h6.sal.bam	other	1452084	1452084	0	+	0	3	131	117	0.0
CP008925.1	h6.sal.bam	other	1452085	1452085	0	+	1	2	130	117	1.0
CP008925.1	h6.sal.bam	other	1452086	1452086	0	+	0	4	129	121	0.0
CP008925.1	h6.sal.bam	other	1452087	1452087	0	+	0	2	127	118	0.0
CP008925.1	h6.sal.bam	other	1452088	1452088	0	+	0	0	125	116	0.0
CP008925.1	h6.sal.bam	other	1452089	1452089	0	+	2	5	125	118	2.0
CP008925.1	h6.sal.bam	other	1452090	1452090	0	+	1	0	126	115	1.0
CP008925.1	h6.sal.bam	other	1452091	1452091	0	+	2	2	121	115	2.0
CP008925.1	h6.sal.bam	other	1452092	1452092	0	+	4	3	125	119	4.0
CP008925.1	h6.sal.bam	other	1452093	1452093	0	+	1	0	126	118	1.0
CP008925.1	h6.sal.bam	other	1452094	1452094	0	+	0	2	124	121	0.0
CP008925.1	h6.sal.bam	other	1452095	1452095	0	+	1	0	122	122	1.0
CP008925.1	h6.sal.bam	other	1452096	1452096	0	+	1	2	123	122	1.0
CP008925.1	h6.sal.bam	other	1452097	1452097	0	+	0	2	118	121	0.0
CP008925.1	h6.sal.bam	other	1452098	1452098	0	+	1	2	118	123	1.0
CP008925.1	h6.sal.bam	other	1452099	1452099	0	+	0	0	115	121	0.0
CP008925.1	h6.sal.bam	other	1452100	1452100	0	+	2	4	115	124	2.0
CP008925.1	h6.sal.bam	other	1452101	1452101	0	+	1	3	114	126	1.0
CP008925.1	h6.sal.bam	other	1452102	1452102	0	+	1	1	115	123	1.0
CP008925.1	h6.sal.bam	other	1452103	1452103	0	+	1	4	113	122	1.0
CP008925.1	h6.sal.bam	other	1452104	1452104	0	+	1	1	110	119	1.0
CP008925.1	h6.sal.bam	other	1452105	1452105	0	+	1	3	109	118	1.0
CP008925.1	h6.sal.bam	other	1452106	1452106	0	+	2	4	107	115	2.0
CP008925.1	h6.sal.bam	other	1452107	1452107	0	+	1	0	105	111	1.0
CP008925.1	h6.sal.bam	other	1452108	1452108	0	+	0	0	105	116	0.0
CP008925.1	h6.sal.bam	other	1452109	1452109	0	+	3	2	107	124	3.0
CP008925.1	h6.sal.bam	other	1452110	1452110	0	+	1	4	107	123	1.0
CP008925.1	h6.sal.bam	other	1452111	1452111	0	+	4	2	111	127	4.0
CP008925.1	h6.sal.bam	other	1452112	1452112	0	+	1	2	112	128	1.0
CP008925.1	h6.sal.bam	other	1452113	1452113	0	+	3	1	112	126	3.0
CP008925.1	h6.sal.bam	other	1452114	1452114	0	+	3	1	111	125	3.0
CP008925.1	h6.sal.bam	other	1452115	1452115	0	+	3	1	113	131	3.0
CP008925.1	h6.sal.bam	other	1452116	1452116	0	+	3	2	115	133	3.0
CP008925.1	h6.sal.bam	other	1452117	1452117	0	+	3	0	118	134	3.0
CP008925.1	h6.sal.bam	other	1452118	1452118	0	+	0	2	118	136	0.0
CP008925.1	h6.sal.bam	other	1452119	1452119	0	+	2	3	117	135	2.0
CP008925.1	h6.sal.bam	other	1452120	1452120	0	+	3	0	118	133	3.0
CP008925.1	h6.sal.bam	other	1452121	1452121	0	+	0	0	116	133	0.0
CP008925.1	h6.sal.bam	other	1452122	1452122	0	+	2	3	117	133	2.0
CP008925.1	h6.sal.bam	other	1452123	1452123	0	+	2	2	118	130	2.0
CP008925.1	h6.sal.bam	other	1452124	1452124	0	+	3	1	121	133	3.0
CP008925.1	h6.sal.bam	other	1452125	1452125	0	+	2	0	118	136	2.0
CP008925.1	h6.sal.bam	other	1452126	1452126	0	+	1	1	117	136	1.0
CP008925.1	h6.sal.bam	other	1452127	1452127	0	+	1	4	118	135	1.0
CP008925.1	h6.sal.bam	other	1452128	1452128	0	+	0	5	116	133	0.0
CP008925.1	h6.sal.bam	other	1452129	1452129	0	+	1	2	114	129	1.0
CP008925.1	h6.sal.bam	other	1452130	1452130	0	+	1	2	115	128	1.0
CP008925.1	h6.sal.bam	other	1452131	1452131	0	+	2	0	117	126	2.0
CP008925.1	h6.sal.bam	other	1452132	1452132	0	+	0	3	116	130	0.0
CP008925.1	h6.sal.bam	other	1452133	1452133	0	+	1	1	115	130	1.0
CP008925.1	h6.sal.bam	other	1452134	1452134	0	+	1	2	113	129	1.0
CP008925.1	h6.sal.bam	other	1452135	1452135	0	+	2	0	113	127	2.0
CP008925.1	h6.sal.bam	other	1452136	1452136	0	+	0	0	112	130	0.0
CP008925.1	h6.sal.bam	other	1452137	1452137	0	+	0	5	112	131	0.0
CP008925.1	h6.sal.bam	other	1452138	1452138	0	+	3	0	104	126	3.0
CP008925.1	h6.sal.bam	other	1452139	1452139	0	+	0	6	104	131	0.0
CP008925.1	h6.sal.bam	other	1452140	1452140	0	+	1	0	105	126	1.0
CP008925.1	h6.sal.bam	other	1452141	1452141	0	+	2	1	107	126	2.0
CP008925.1	h6.sal.bam	other	1452142	1452142	0	+	1	0	107	128	1.0
CP008925.1	h6.sal.bam	other	1452143	1452143	0	+	1	1	108	128	1.0
CP008925.1	h6.sal.bam	other	1452144	1452144	0	+	3	1	111	127	3.0
CP008925.1	h6.sal.bam	other	1452145	1452145	0	+	0	0	107	130	0.0
CP008925.1	h6.sal.bam	other	1452146	1452146	0	+	1	0	107	133	1.0
CP008925.1	h6.sal.bam	other	1452147	1452147	0	+	1	0	102	133	1.0
CP008925.1	h6.sal.bam	other	1452148	1452148	0	+	4	0	106	134	4.0
CP008925.1	h6.sal.bam	other	1452149	1452149	0	+	1	1	106	136	1.0
CP008925.1	h6.sal.bam	other	1452150	1452150	0	+	1	1	100	136	1.0
CP008925.1	h6.sal.bam	other	1452151	1452151	0	+	0	3	100	135	0.0
CP008925.1	h6.sal.bam	other	1452152	1452152	0	+	2	0	99	132	2.0
CP008925.1	h6.sal.bam	other	1452153	1452153	0	+	2	0	99	135	2.0
CP008925.1	h6.sal.bam	other	1452154	1452154	0	+	3	1	101	136	3.0
CP008925.1	h6.sal.bam	other	1452155	1452155	0	+	2	0	103	138	2.0
CP008925.1	h6.sal.bam	other	1452156	1452156	0	+	0	0	103	138	0.0
CP008925.1	h6.sal.bam	other	1452157	1452157	0	+	2	3	104	139	2.0
CP008925.1	h6.sal.bam	other	1452158	1452158	0	+	2	2	103	136	2.0
CP008925.1	h6.sal.bam	other	1452159	1452159	0	+	4	4	106	134	4.0
CP008925.1	h6.sal.bam	other	1452160	1452160	0	+	2	2	108	131	2.0
CP008925.1	h6.sal.bam	other	1452161	1452161	0	+	1	1	108	129	1.0
CP008925.1	h6.sal.bam	other	1452162	1452162	0	+	1	0	109	128	0.6666666666666666
CP008925.1	h6.sal.bam	other	1452163	1452163	0	+	0	2	108	132	0.0
CP008925.1	h6.sal.bam	other	1452164	1452164	0	+	1	2	107	130	0.6666666666666666
CP008925.1	h6.sal.bam	other	1452165	1452165	0	+	2	0	108	128	1.3333333333333333
CP008925.1	h6.sal.bam	other	1452166	1452166	0	+	0	6	107	134	0.0
CP008925.1	h6.sal.bam	other	1452167	1452167	0	+	0	3	104	130	0.0
CP008925.1	h6.sal.bam	other	1452168	1452168	0	+	3	3	106	129	3.0
CP008925.1	h6.sal.bam	other	1452169	1452169	0	+	1	3	107	129	1.0
CP008925.1	h6.sal.bam	other	1452170	1452170	0	+	2	1	108	126	2.0
CP008925.1	h6.sal.bam	other	1452171	1452171	0	+	2	0	109	125	2.0
CP008925.1	h6.sal.bam	other	1452172	1452172	0	+	0	5	109	126	0.0
CP008925.1	h6.sal.bam	other	1452173	1452173	0	+	2	2	110	125	2.0
CP008925.1	h6.sal.bam	other	1452174	1452174	0	+	2	1	112	126	2.0
CP008925.1	h6.sal.bam	other	1452175	1452175	0	+	1	5	110	126	1.0
CP008925.1	h6.sal.bam	other	1452176	1452176	0	+	1	0	111	122	1.0
CP008925.1	h6.sal.bam	other	1452177	1452177	0	+	2	0	112	124	2.0
CP008925.1	h6.sal.bam	other	1452178	1452178	0	+	4	1	114	124	4.0
CP008925.1	h6.sal.bam	other	1452179	1452179	0	+	1	2	115	128	1.0
CP008925.1	h6.sal.bam	other	1452180	1452180	0	+	4	3	118	128	4.0
CP008925.1	h6.sal.bam	other	1452181	1452181	0	+	1	0	117	128	1.0
CP008925.1	h6.sal.bam	other	1452182	1452182	0	+	1	1	116	131	1.0
CP008925.1	h6.sal.bam	other	1452183	1452183	0	+	1	9	117	130	1.0
CP008925.1	h6.sal.bam	other	1452184	1452184	0	+	3	4	115	124	3.0
CP008925.1	h6.sal.bam	other	1452185	1452185	0	+	0	3	115	120	0.0
CP008925.1	h6.sal.bam	other	1452186	1452186	0	+	2	3	113	117	2.0
CP008925.1	h6.sal.bam	other	1452187	1452187	0	+	1	5	113	116	1.0
CP008925.1	h6.sal.bam	other	1452188	1452188	0	+	1	2	111	111	1.0
CP008925.1	h6.sal.bam	other	1452189	1452189	0	+	3	1	112	109	2.0
CP008925.1	h6.sal.bam	other	1452190	1452190	0	+	1	2	112	108	0.5
CP008925.1	h6.sal.bam	other	1452191	1452191	0	+	3	3	109	109	2.0
CP008925.1	h6.sal.bam	other	1452192	1452192	0	+	1	2	110	106	0.5
CP008925.1	h6.sal.bam	other	1452193	1452193	0	+	0	1	110	104	0.0
CP008925.1	h6.sal.bam	other	1452194	1452194	0	+	2	1	107	103	1.0
CP008925.1	h6.sal.bam	other	1452195	1452195	0	+	2	1	108	102	1.0
CP008925.1	h6.sal.bam	other	1452196	1452196	0	+	2	2	110	107	1.0
CP008925.1	h6.sal.bam	other	1452197	1452197	0	+	1	2	109	107	0.5
CP008925.1	h6.sal.bam	other	1452198	1452198	0	+	1	0	108	106	0.5
CP008925.1	h6.sal.bam	other	1452199	1452199	0	+	4	4	109	107	2.0
CP008925.1	h6.sal.bam	other	1452200	1452200	0	+	6	0	113	110	3.0
CP008925.1	h6.sal.bam	other	1452201	1452201	0	+	1	0	113	110	0.5
CP008925.1	h6.sal.bam	other	1452202	1452202	0	+	3	2	115	113	1.5
CP008925.1	h6.sal.bam	other	1452203	1452203	0	+	4	1	118	112	2.0
CP008925.1	h6.sal.bam	other	1452204	1452204	0	+	1	1	119	111	0.6666666666666666
CP008925.1	h6.sal.bam	other	1452205	1452205	0	+	2	4	120	112	2.0
CP008925.1	h6.sal.bam	other	1452206	1452206	0	+	0	2	117	109	0.0
CP008925.1	h6.sal.bam	other	1452207	1452207	0	+	0	1	117	107	0.0
CP008925.1	h6.sal.bam	other	1452208	1452208	0	+	2	1	119	108	2.0
CP008925.1	h6.sal.bam	other	1452209	1452209	0	+	2	1	120	107	2.0
CP008925.1	h6.sal.bam	other	1452210	1452210	0	+	1	2	120	109	1.0
CP008925.1	h6.sal.bam	other	1452211	1452211	0	+	2	0	122	108	2.0
CP008925.1	h6.sal.bam	other	1452212	1452212	0	+	3	0	125	110	3.0
CP008925.1	h6.sal.bam	other	1452213	1452213	0	+	2	5	124	111	2.0
CP008925.1	h6.sal.bam	other	1452214	1452214	0	+	2	1	126	107	1.3333333333333333
CP008925.1	h6.sal.bam	other	1452215	1452215	0	+	3	0	128	106	2.0
CP008925.1	h6.sal.bam	other	1452216	1452216	0	+	3	3	128	106	2.0
CP008925.1	h6.sal.bam	other	1452217	1452217	0	+	0	1	127	104	0.0
CP008925.1	h6.sal.bam	other	1452218	1452218	0	+	0	0	123	112	0.0
CP008925.1	h6.sal.bam	other	1452219	1452219	0	+	0	3	123	114	0.0
CP008925.1	h6.sal.bam	other	1452220	1452220	0	+	1	3	123	114	1.0
CP008925.1	h6.sal.bam	other	1452221	1452221	0	+	2	0	123	111	2.0
CP008925.1	h6.sal.bam	other	1452222	1452222	0	+	0	1	121	111	0.0
CP008925.1	h6.sal.bam	other	1452223	1452223	0	+	2	2	122	118	2.0
CP008925.1	h6.sal.bam	other	1452224	1452224	0	+	0	1	121	116	0.0
CP008925.1	h6.sal.bam	other	1452225	1452225	0	+	1	0	122	122	1.0
CP008925.1	h6.sal.bam	other	1452226	1452226	0	+	1	0	123	124	0.6666666666666666
CP008925.1	h6.sal.bam	other	1452227	1452227	0	+	3	2	120	126	2.0
CP008925.1	h6.sal.bam	other	1452228	1452228	0	+	1	1	118	126	0.6666666666666666
CP008925.1	h6.sal.bam	other	1452229	1452229	0	+	1	3	116	126	0.5
CP008925.1	h6.sal.bam	other	1452230	1452230	0	+	3	1	119	126	2.0
CP008925.1	h6.sal.bam	other	1452231	1452231	0	+	0	0	119	127	0.0
CP008925.1	h6.sal.bam	other	1452232	1452232	0	+	4	0	121	127	2.0
CP008925.1	h6.sal.bam	other	1452233	1452233	0	+	7	1	127	127	3.5
CP008925.1	h6.sal.bam	other	1452234	1452234	0	+	0	0	124	126	0.0
CP008925.1	h6.sal.bam	other	1452235	1452235	0	+	3	0	124	129	1.5
CP008925.1	h6.sal.bam	other	1452236	1452236	0	+	3	4	127	132	1.5
CP008925.1	h6.sal.bam	other	1452237	1452237	0	+	0	1	126	129	0.0
CP008925.1	h6.sal.bam	other	1452238	1452238	0	+	4	2	130	129	2.0
CP008925.1	h6.sal.bam	other	1452239	1452239	0	+	7	2	136	129	3.5
CP008925.1	h6.sal.bam	other	1452240	1452240	0	+	3	1	137	131	1.5
CP008925.1	h6.sal.bam	other	1452241	1452241	0	+	1	2	138	131	0.6666666666666666
CP008925.1	h6.sal.bam	other	1452242	1452242	0	+	2	2	137	129	1.3333333333333333
CP008925.1	h6.sal.bam	other	1452243	1452243	0	+	0	3	137	127	0.0
CP008925.1	h6.sal.bam	other	1452244	1452244	0	+	4	1	140	126	2.6666666666666665
CP008925.1	h6.sal.bam	other	1452245	1452245	0	+	3	1	140	125	2.0
CP008925.1	h6.sal.bam	other	1452246	1452246	0	+	3	1	142	126	3.0
CP008925.1	h6.sal.bam	other	1452247	1452247	0	+	0	2	140	127	0.0
CP008925.1	h6.sal.bam	other	1452248	1452248	0	+	1	3	141	126	0.5
CP008925.1	h6.sal.bam	other	1452249	1452249	0	+	1	1	140	126	0.5
CP008925.1	h6.sal.bam	other	1452250	1452250	0	+	1	1	140	125	0.5
CP008925.1	h6.sal.bam	other	1452251	1452251	0	+	1	2	136	125	0.5
CP008925.1	h6.sal.bam	other	1452252	1452252	0	+	0	6	136	123	0.0
CP008925.1	h6.sal.bam	other	1452253	1452253	0	+	2	2	135	124	1.0
CP008925.1	h6.sal.bam	other	1452254	1452254	0	+	0	2	133	124	0.0
CP008925.1	h6.sal.bam	other	1452255	1452255	0	+	1	2	131	122	0.5
CP008925.1	h6.sal.bam	other	1452256	1452256	0	+	4	1	134	121	2.0
CP008925.1	h6.sal.bam	other	1452257	1452257	0	+	0	1	134	120	0.0
CP008925.1	h6.sal.bam	other	1452258	1452258	0	+	2	2	135	120	1.0
CP008925.1	h6.sal.bam	other	1452259	1452259	0	+	2	1	133	118	1.3333333333333333
CP008925.1	h6.sal.bam	other	1452260	1452260	0	+	0	1	131	118	0.0
CP008925.1	h6.sal.bam	other	1452261	1452261	0	+	1	0	131	117	0.5
CP008925.1	h6.sal.bam	other	1452262	1452262	0	+	3	0	133	121	2.0
CP008925.1	h6.sal.bam	other	1452263	1452263	0	+	1	0	133	122	0.6666666666666666
CP008925.1	h6.sal.bam	other	1452264	1452264	0	+	2	3	128	122	2.0
CP008925.1	h6.sal.bam	other	1452265	1452265	0	+	2	0	130	122	2.0
CP008925.1	h6.sal.bam	other	1452266	1452266	0	+	1	0	131	123	1.0
CP008925.1	h6.sal.bam	other	1452267	1452267	0	+	2	3	133	123	2.0
CP008925.1	h6.sal.bam	other	1452268	1452268	0	+	1	3	133	120	0.6666666666666666
CP008925.1	h6.sal.bam	other	1452269	1452269	0	+	0	0	132	117	0.0
CP008925.1	h6.sal.bam	other	1452270	1452270	0	+	0	0	130	117	0.0
CP008925.1	h6.sal.bam	other	1452271	1452271	0	+	0	3	129	124	0.0
CP008925.1	h6.sal.bam	other	1452272	1452272	0	+	2	1	130	125	1.0
CP008925.1	h6.sal.bam	other	1452273	1452273	0	+	0	1	129	124	0.0
CP008925.1	h6.sal.bam	other	1452274	1452274	0	+	2	8	126	126	1.0
CP008925.1	h6.sal.bam	other	1452275	1452275	0	+	2	0	123	123	1.0
CP008925.1	h6.sal.bam	other	1452276	1452276	0	+	4	2	126	124	2.0
CP008925.1	h6.sal.bam	other	1452277	1452277	0	+	3	2	124	124	1.5
CP008925.1	h6.sal.bam	other	1452278	1452278	0	+	2	2	124	123	1.0
CP008925.1	h6.sal.bam	other	1452279	1452279	0	+	3	0	126	122	1.5
CP008925.1	h6.sal.bam	other	1452280	1452280	0	+	0	1	121	122	0.0
CP008925.1	h6.sal.bam	other	1452281	1452281	0	+	3	0	124	121	1.5
CP008925.1	h6.sal.bam	other	1452282	1452282	0	+	2	2	126	121	1.0
CP008925.1	h6.sal.bam	other	1452283	1452283	0	+	2	0	128	119	1.0
CP008925.1	h6.sal.bam	other	1452284	1452284	0	+	1	3	129	121	0.5
CP008925.1	h6.sal.bam	other	1452285	1452285	0	+	0	1	126	120	0.0
CP008925.1	h6.sal.bam	other	1452286	1452286	0	+	2	2	128	119	1.3333333333333333
CP008925.1	h6.sal.bam	other	1452287	1452287	0	+	0	1	125	118	0.0
CP008925.1	h6.sal.bam	other	1452288	1452288	0	+	0	1	123	118	0.0
CP008925.1	h6.sal.bam	other	1452289	1452289	0	+	0	0	121	119	0.0
CP008925.1	h6.sal.bam	other	1452290	1452290	0	+	1	1	116	120	1.0
CP008925.1	h6.sal.bam	other	1452291	1452291	0	+	1	4	117	122	1.0
CP008925.1	h6.sal.bam	other	1452292	1452292	0	+	0	4	117	118	0.0
CP008925.1	h6.sal.bam	other	1452293	1452293	0	+	6	4	123	114	6.0
CP008925.1	h6.sal.bam	other	1452294	1452294	0	+	0	2	122	112	0.0
CP008925.1	h6.sal.bam	other	1452295	1452295	0	+	3	4	123	110	3.0
CP008925.1	h6.sal.bam	other	1452296	1452296	0	+	1	3	124	106	1.0
CP008925.1	h6.sal.bam	other	1452297	1452297	0	+	2	2	126	104	2.0
CP008925.1	h6.sal.bam	other	1452298	1452298	0	+	3	5	127	102	3.0
CP008925.1	h6.sal.bam	other	1452299	1452299	0	+	2	2	129	100	2.0
CP008925.1	h6.sal.bam	other	1452300	1452300	0	+	2	0	130	98	2.0
CP008925.1	h6.sal.bam	other	1452301	1452301	0	+	5	1	133	99	5.0
CP008925.1	h6.sal.bam	other	1452302	1452302	0	+	3	3	135	99	3.0
CP008925.1	h6.sal.bam	other	1452303	1452303	0	+	2	1	135	96	2.0
CP008925.1	h6.sal.bam	other	1452304	1452304	0	+	2	2	136	98	1.3333333333333333
CP008925.1	h6.sal.bam	other	1452305	1452305	0	+	1	2	133	98	0.6666666666666666
CP008925.1	h6.sal.bam	other	1452306	1452306	0	+	1	0	130	97	0.6666666666666666
CP008925.1	h6.sal.bam	other	1452307	1452307	0	+	1	1	125	97	0.6666666666666666
CP008925.1	h6.sal.bam	other	1452308	1452308	0	+	1	1	126	96	1.0
CP008925.1	h6.sal.bam	other	1452309	1452309	0	+	0	1	125	95	0.0
CP008925.1	h6.sal.bam	other	1452310	1452310	0	+	2	3	123	102	2.0
CP008925.1	h6.sal.bam	other	1452311	1452311	0	+	2	1	123	101	2.0
CP008925.1	h6.sal.bam	other	1452312	1452312	0	+	0	1	123	100	0.0
CP008925.1	h6.sal.bam	other	1452313	1452313	0	+	3	4	123	100	3.0
CP008925.1	h6.sal.bam	other	1452314	1452314	0	+	1	3	116	98	1.0
CP008925.1	h6.sal.bam	other	1452315	1452315	0	+	2	1	116	96	2.0
CP008925.1	h6.sal.bam	other	1452316	1452316	0	+	2	0	115	99	2.0
CP008925.1	h6.sal.bam	other	1452317	1452317	0	+	0	0	114	99	0.0
CP008925.1	h6.sal.bam	other	1452318	1452318	0	+	3	2	116	99	3.0
CP008925.1	h6.sal.bam	other	1452319	1452319	0	+	2	0	115	98	2.0
CP008925.1	h6.sal.bam	other	1452320	1452320	0	+	2	2	114	101	2.0
CP008925.1	h6.sal.bam	other	1452321	1452321	0	+	2	4	114	99	2.0
CP008925.1	h6.sal.bam	other	1452322	1452322	0	+	1	0	114	96	1.0
CP008925.1	h6.sal.bam	other	1452323	1452323	0	+	3	3	114	97	3.0
CP008925.1	h6.sal.bam	other	1452324	1452324	0	+	0	0	114	94	0.0
CP008925.1	h6.sal.bam	other	1452325	1452325	0	+	0	1	114	98	0.0
CP008925.1	h6.sal.bam	other	1452326	1452326	0	+	0	3	113	100	0.0
CP008925.1	h6.sal.bam	other	1452327	1452327	0	+	2	3	115	97	2.0
CP008925.1	h6.sal.bam	other	1452328	1452328	0	+	2	2	116	100	2.0
CP008925.1	h6.sal.bam	other	1452329	1452329	0	+	2	0	118	101	2.0
CP008925.1	h6.sal.bam	other	1452330	1452330	0	+	1	1	118	103	1.0
CP008925.1	h6.sal.bam	other	1452331	1452331	0	+	5	1	119	103	5.0
CP008925.1	h6.sal.bam	other	1452332	1452332	0	+	1	0	120	106	1.0
CP008925.1	h6.sal.bam	other	1452333	1452333	0	+	1	1	119	108	1.0
CP008925.1	h6.sal.bam	other	1452334	1452334	0	+	0	0	116	107	0.0
CP008925.1	h6.sal.bam	other	1452335	1452335	0	+	1	1	114	109	1.0
CP008925.1	h6.sal.bam	other	1452336	1452336	0	+	0	3	114	110	0.0
CP008925.1	h6.sal.bam	other	1452337	1452337	0	+	2	2	116	108	2.0
CP008925.1	h6.sal.bam	other	1452338	1452338	0	+	0	1	114	110	0.0
CP008925.1	h6.sal.bam	other	1452339	1452339	0	+	1	1	114	114	1.0
CP008925.1	h6.sal.bam	other	1452340	1452340	0	+	1	1	112	113	1.0
CP008925.1	h6.sal.bam	other	1452341	1452341	0	+	3	0	115	113	3.0
CP008925.1	h6.sal.bam	other	1452342	1452342	0	+	0	0	113	115	0.0
CP008925.1	h6.sal.bam	other	1452343	1452343	0	+	0	1	112	116	0.0
CP008925.1	h6.sal.bam	other	1452344	1452344	0	+	1	3	113	117	1.0
CP008925.1	h6.sal.bam	other	1452345	1452345	0	+	1	3	114	115	1.0
CP008925.1	h6.sal.bam	other	1452346	1452346	0	+	2	4	116	115	2.0
CP008925.1	h6.sal.bam	other	1452347	1452347	0	+	0	0	114	114	0.0
CP008925.1	h6.sal.bam	other	1452348	1452348	0	+	1	4	115	119	1.0
CP008925.1	h6.sal.bam	other	1452349	1452349	0	+	1	5	112	116	1.0
CP008925.1	h6.sal.bam	other	1452350	1452350	0	+	2	1	113	116	2.0
CP008925.1	h6.sal.bam	other	1452351	1452351	0	+	4	1	113	116	4.0
CP008925.1	h6.sal.bam	other	1452352	1452352	0	+	5	1	114	115	5.0
CP008925.1	h6.sal.bam	other	1452353	1452353	0	+	5	4	116	116	5.0
CP008925.1	h6.sal.bam	other	1452354	1452354	0	+	2	0	117	113	2.0
CP008925.1	h6.sal.bam	other	1452355	1452355	0	+	1	0	117	118	1.0
CP008925.1	h6.sal.bam	other	1452356	1452356	0	+	6	0	119	120	6.0
CP008925.1	h6.sal.bam	other	1452357	1452357	0	+	1	0	120	121	1.0
CP008925.1	h6.sal.bam	other	1452358	1452358	0	+	1	2	119	121	1.0
CP008925.1	h6.sal.bam	other	1452359	1452359	0	+	1	1	119	119	1.0
CP008925.1	h6.sal.bam	other	1452360	1452360	0	+	1	3	120	120	1.0
CP008925.1	h6.sal.bam	other	1452361	1452361	0	+	2	1	120	118	2.0
CP008925.1	h6.sal.bam	other	1452362	1452362	0	+	0	3	120	124	0.0
CP008925.1	h6.sal.bam	other	1452363	1452363	0	+	2	2	122	123	2.0
CP008925.1	h6.sal.bam	other	1452364	1452364	0	+	0	0	122	121	0.0
CP008925.1	h6.sal.bam	other	1452365	1452365	0	+	0	2	121	122	0.0
CP008925.1	h6.sal.bam	other	1452366	1452366	0	+	4	2	121	120	4.0
CP008925.1	h6.sal.bam	other	1452367	1452367	0	+	0	1	120	118	0.0
CP008925.1	h6.sal.bam	other	1452368	1452368	0	+	2	0	119	122	2.0
CP008925.1	h6.sal.bam	other	1452369	1452369	0	+	0	0	119	122	0.0
CP008925.1	h6.sal.bam	other	1452370	1452370	0	+	3	0	120	124	3.0
CP008925.1	h6.sal.bam	other	1452371	1452371	0	+	0	1	119	124	0.0
CP008925.1	h6.sal.bam	other	1452372	1452372	0	+	0	0	117	126	0.0
CP008925.1	h6.sal.bam	other	1452373	1452373	0	+	2	3	116	127	2.0
CP008925.1	h6.sal.bam	other	1452374	1452374	0	+	2	1	114	125	2.0
CP008925.1	h6.sal.bam	other	1452375	1452375	0	+	1	1	115	124	1.0
CP008925.1	h6.sal.bam	other	1452376	1452376	0	+	2	1	112	124	2.0
CP008925.1	h6.sal.bam	other	1452377	1452377	0	+	1	2	111	124	1.0
CP008925.1	h6.sal.bam	other	1452378	1452378	0	+	0	1	109	124	0.0
CP008925.1	h6.sal.bam	other	1452379	1452379	0	+	1	1	108	124	1.0
CP008925.1	h6.sal.bam	other	1452380	1452380	0	+	3	1	109	126	3.0
CP008925.1	h6.sal.bam	other	1452381	1452381	0	+	0	0	109	125	0.0
CP008925.1	h6.sal.bam	other	1452382	1452382	0	+	2	2	109	128	2.0
CP008925.1	h6.sal.bam	other	1452383	1452383	0	+	1	2	109	126	1.0
CP008925.1	h6.sal.bam	other	1452384	1452384	0	+	0	4	109	124	0.0
CP008925.1	h6.sal.bam	other	1452385	1452385	0	+	2	0	109	120	2.0
CP008925.1	h6.sal.bam	other	1452386	1452386	0	+	0	1	108	120	0.0
CP008925.1	h6.sal.bam	other	1452387	1452387	0	+	4	2	111	119	4.0
CP008925.1	h6.sal.bam	other	1452388	1452388	0	+	1	0	110	127	1.0
CP008925.1	h6.sal.bam	other	1452389	1452389	0	+	2	3	111	127	2.0
CP008925.1	h6.sal.bam	other	1452390	1452390	0	+	0	3	109	126	0.0
CP008925.1	h6.sal.bam	other	1452391	1452391	0	+	1	0	108	123	1.0
CP008925.1	h6.sal.bam	other	1452392	1452392	0	+	2	1	108	123	2.0
CP008925.1	h6.sal.bam	other	1452393	1452393	0	+	3	0	110	122	3.0
CP008925.1	h6.sal.bam	other	1452394	1452394	0	+	0	3	107	125	0.0
CP008925.1	h6.sal.bam	other	1452395	1452395	0	+	2	0	106	124	2.0
CP008925.1	h6.sal.bam	other	1452396	1452396	0	+	2	1	108	124	2.0
CP008925.1	h6.sal.bam	other	1452397	1452397	0	+	0	1	107	129	0.0
CP008925.1	h6.sal.bam	other	1452398	1452398	0	+	0	3	104	128	0.0
CP008925.1	h6.sal.bam	other	1452399	1452399	0	+	3	1	107	125	3.0
CP008925.1	h6.sal.bam	other	1452400	1452400	0	+	1	0	108	130	1.0
CP008925.1	h6.sal.bam	other	1452401	1452401	0	+	1	4	109	130	1.0
CP008925.1	h6.sal.bam	other	1452402	1452402	0	+	3	2	107	129	3.0
CP008925.1	h6.sal.bam	other	1452403	1452403	0	+	0	4	107	127	0.0
CP008925.1	h6.sal.bam	other	1452404	1452404	0	+	1	2	107	128	1.0
CP008925.1	h6.sal.bam	other	1452405	1452405	0	+	1	1	107	129	1.0
CP008925.1	h6.sal.bam	other	1452406	1452406	0	+	1	2	103	128	1.0
CP008925.1	h6.sal.bam	other	1452407	1452407	0	+	4	1	106	133	4.0
CP008925.1	h6.sal.bam	other	1452408	1452408	0	+	2	1	106	134	2.0
CP008925.1	h6.sal.bam	other	1452409	1452409	0	+	0	2	106	133	0.0
CP008925.1	h6.sal.bam	other	1452410	1452410	0	+	3	2	109	135	3.0
CP008925.1	h6.sal.bam	other	1452411	1452411	0	+	3	1	112	133	3.0
CP008925.1	h6.sal.bam	other	1452412	1452412	0	+	0	4	110	139	0.0
CP008925.1	h6.sal.bam	other	1452413	1452413	0	+	1	5	111	137	1.0
CP008925.1	h6.sal.bam	other	1452414	1452414	0	+	1	0	107	134	1.0
CP008925.1	h6.sal.bam	other	1452415	1452415	0	+	1	3	108	136	1.0
CP008925.1	h6.sal.bam	other	1452416	1452416	0	+	4	0	112	135	4.0
CP008925.1	h6.sal.bam	other	1452417	1452417	0	+	2	1	114	136	2.0
CP008925.1	h6.sal.bam	other	1452418	1452418	0	+	2	1	116	137	2.0
CP008925.1	h6.sal.bam	other	1452419	1452419	0	+	9	1	124	140	6.0
CP008925.1	h6.sal.bam	other	1452420	1452420	0	+	0	3	122	139	0.0
CP008925.1	h6.sal.bam	other	1452421	1452421	0	+	2	3	121	138	1.3333333333333333
CP008925.1	h6.sal.bam	other	1452422	1452422	0	+	0	5	121	136	0.0
CP008925.1	h6.sal.bam	other	1452423	1452423	0	+	0	1	121	131	0.0
CP008925.1	h6.sal.bam	other	1452424	1452424	0	+	1	5	121	132	1.0
CP008925.1	h6.sal.bam	other	1452425	1452425	0	+	0	1	119	130	0.0
CP008925.1	h6.sal.bam	other	1452426	1452426	0	+	3	0	118	131	3.0
CP008925.1	h6.sal.bam	other	1452427	1452427	0	+	1	2	113	132	1.0
CP008925.1	h6.sal.bam	other	1452428	1452428	0	+	1	1	111	131	1.0
CP008925.1	h6.sal.bam	other	1452429	1452429	0	+	2	5	111	132	1.3333333333333333
CP008925.1	h6.sal.bam	other	1452430	1452430	0	+	5	2	115	128	5.0
CP008925.1	h6.sal.bam	other	1452431	1452431	0	+	3	0	110	128	3.0
CP008925.1	h6.sal.bam	other	1452432	1452432	0	+	3	0	113	128	3.0
CP008925.1	h6.sal.bam	other	1452433	1452433	0	+	1	2	113	130	1.0
CP008925.1	h6.sal.bam	other	1452434	1452434	0	+	2	1	112	131	2.0
CP008925.1	h6.sal.bam	other	1452435	1452435	0	+	3	5	115	132	3.0
CP008925.1	h6.sal.bam	other	1452436	1452436	0	+	0	4	113	131	0.0
CP008925.1	h6.sal.bam	other	1452437	1452437	0	+	5	2	118	127	5.0
CP008925.1	h6.sal.bam	other	1452438	1452438	0	+	1	0	117	125	1.0
CP008925.1	h6.sal.bam	other	1452439	1452439	0	+	2	1	119	125	2.0
CP008925.1	h6.sal.bam	other	1452440	1452440	0	+	0	0	118	124	0.0
CP008925.1	h6.sal.bam	other	1452441	1452441	0	+	2	1	118	129	2.0
CP008925.1	h6.sal.bam	other	1452442	1452442	0	+	2	3	120	128	2.0
CP008925.1	h6.sal.bam	other	1452443	1452443	0	+	3	2	121	124	3.0
CP008925.1	h6.sal.bam	other	1452444	1452444	0	+	0	0	120	128	0.0
CP008925.1	h6.sal.bam	other	1452445	1452445	0	+	0	3	117	131	0.0
CP008925.1	h6.sal.bam	other	1452446	1452446	0	+	1	1	118	132	1.0
CP008925.1	h6.sal.bam	other	1452447	1452447	0	+	1	1	119	131	1.0
CP008925.1	h6.sal.bam	other	1452448	1452448	0	+	3	0	120	130	3.0
CP008925.1	h6.sal.bam	other	1452449	1452449	0	+	2	0	119	132	2.0
CP008925.1	h6.sal.bam	other	1452450	1452450	0	+	2	1	121	132	2.0
CP008925.1	h6.sal.bam	other	1452451	1452451	0	+	2	1	120	134	2.0
CP008925.1	h6.sal.bam	other	1452452	1452452	0	+	1	2	120	133	1.0
CP008925.1	h6.sal.bam	other	1452453	1452453	0	+	2	1	122	131	2.0
CP008925.1	h6.sal.bam	other	1452454	1452454	0	+	2	3	123	137	2.0
CP008925.1	h6.sal.bam	other	1452455	1452455	0	+	2	0	123	134	2.0
CP008925.1	h6.sal.bam	other	1452456	1452456	0	+	1	3	124	137	1.0
CP008925.1	h6.sal.bam	other	1452457	1452457	0	+	0	0	121	134	0.0
CP008925.1	h6.sal.bam	other	1452458	1452458	0	+	5	0	126	134	5.0
CP008925.1	h6.sal.bam	other	1452459	1452459	0	+	0	0	126	139	0.0
CP008925.1	h6.sal.bam	other	1452460	1452460	0	+	5	2	125	140	5.0
CP008925.1	h6.sal.bam	other	1452461	1452461	0	+	2	5	127	141	2.0
CP008925.1	h6.sal.bam	other	1452462	1452462	0	+	0	3	127	136	0.0
CP008925.1	h6.sal.bam	other	1452463	1452463	0	+	0	0	126	139	0.0
CP008925.1	h6.sal.bam	other	1452464	1452464	0	+	1	2	126	139	0.6666666666666666
CP008925.1	h6.sal.bam	other	1452465	1452465	0	+	1	0	127	137	0.6666666666666666
CP008925.1	h6.sal.bam	other	1452466	1452466	0	+	4	1	130	139	4.0
CP008925.1	h6.sal.bam	other	1452467	1452467	0	+	4	1	132	139	4.0
CP008925.1	h6.sal.bam	other	1452468	1452468	0	+	2	1	131	138	2.0
CP008925.1	h6.sal.bam	other	1452469	1452469	0	+	4	2	131	137	4.0
CP008925.1	h6.sal.bam	other	1452470	1452470	0	+	3	2	134	136	3.0
CP008925.1	h6.sal.bam	other	1452471	1452471	0	+	1	4	135	134	1.0
CP008925.1	h6.sal.bam	other	1452472	1452472	0	+	0	3	135	130	0.0
CP008925.1	h6.sal.bam	other	1452473	1452473	0	+	0	2	132	130	0.0
CP008925.1	h6.sal.bam	other	1452474	1452474	0	+	2	1	134	128	1.0
CP008925.1	h6.sal.bam	other	1452475	1452475	0	+	1	0	134	128	0.5
CP008925.1	h6.sal.bam	other	1452476	1452476	0	+	0	2	133	129	0.0
CP008925.1	h6.sal.bam	other	1452477	1452477	0	+	1	3	130	128	0.5
CP008925.1	h6.sal.bam	other	1452478	1452478	0	+	3	2	133	127	1.5
CP008925.1	h6.sal.bam	other	1452479	1452479	0	+	2	3	134	127	1.0
CP008925.1	h6.sal.bam	other	1452480	1452480	0	+	0	0	131	125	0.0
CP008925.1	h6.sal.bam	other	1452481	1452481	0	+	0	7	131	129	0.0
CP008925.1	h6.sal.bam	other	1452482	1452482	0	+	5	2	133	123	2.5
CP008925.1	h6.sal.bam	other	1452483	1452483	0	+	0	2	132	122	0.0
CP008925.1	h6.sal.bam	other	1452484	1452484	0	+	1	2	132	120	0.5
CP008925.1	h6.sal.bam	other	1452485	1452485	0	+	0	8	129	118	0.0
CP008925.1	h6.sal.bam	other	1452486	1452486	0	+	1	1	129	116	0.5
CP008925.1	h6.sal.bam	other	1452487	1452487	0	+	2	1	131	115	1.0
CP008925.1	h6.sal.bam	other	1452488	1452488	0	+	0	2	129	114	0.0
CP008925.1	h6.sal.bam	other	1452489	1452489	0	+	1	2	130	112	0.5
CP008925.1	h6.sal.bam	other	1452490	1452490	0	+	1	3	129	112	0.5
CP008925.1	h6.sal.bam	other	1452491	1452491	0	+	1	1	122	109	0.5
CP008925.1	h6.sal.bam	other	1452492	1452492	0	+	0	1	122	110	0.0
CP008925.1	h6.sal.bam	other	1452493	1452493	0	+	2	3	124	109	1.0
CP008925.1	h6.sal.bam	other	1452494	1452494	0	+	3	1	119	106	1.5
CP008925.1	h6.sal.bam	other	1452495	1452495	0	+	0	2	119	105	0.0
CP008925.1	h6.sal.bam	other	1452496	1452496	0	+	2	1	118	112	1.0
CP008925.1	h6.sal.bam	other	1452497	1452497	0	+	2	0	120	111	1.0
CP008925.1	h6.sal.bam	other	1452498	1452498	0	+	0	1	120	111	0.0
CP008925.1	h6.sal.bam	other	1452499	1452499	0	+	2	3	121	112	1.0
CP008925.1	h6.sal.bam	other	1452500	1452500	0	+	0	2	118	110	0.0
CP008925.1	h6.sal.bam	other	1452501	1452501	0	+	0	1	118	108	0.0
CP008925.1	h6.sal.bam	other	1452502	1452502	0	+	0	1	117	108	0.0
CP008925.1	h6.sal.bam	other	1452503	1452503	0	+	2	2	118	107	1.0
CP008925.1	h6.sal.bam	other	1452504	1452504	0	+	4	1	119	107	2.0
CP008925.1	h6.sal.bam	other	1452505	1452505	0	+	5	2	119	108	3.3333333333333335
CP008925.1	h6.sal.bam	other	1452506	1452506	0	+	0	2	117	107	0.0
CP008925.1	h6.sal.bam	other	1452507	1452507	0	+	2	2	116	109	1.3333333333333333
CP008925.1	h6.sal.bam	other	1452508	1452508	0	+	4	2	115	110	4.0
CP008925.1	h6.sal.bam	other	1452509	1452509	0	+	4	2	119	109	2.6666666666666665
CP008925.1	h6.sal.bam	other	1452510	1452510	0	+	0	3	119	107	0.0
CP008925.1	h6.sal.bam	other	1452511	1452511	0	+	1	0	120	105	1.0
CP008925.1	h6.sal.bam	other	1452512	1452512	0	+	8	1	123	105	5.333333333333333
CP008925.1	h6.sal.bam	other	1452513	1452513	0	+	1	1	122	104	0.5
CP008925.1	h6.sal.bam	other	1452514	1452514	0	+	4	1	125	108	2.0
CP008925.1	h6.sal.bam	other	1452515	1452515	0	+	1	3	125	107	0.5
CP008925.1	h6.sal.bam	other	1452516	1452516	0	+	1	1	124	104	0.5
CP008925.1	h6.sal.bam	other	1452517	1452517	0	+	0	0	119	105	0.0
CP008925.1	h6.sal.bam	other	1452518	1452518	0	+	4	4	123	111	2.0
CP008925.1	h6.sal.bam	other	1452519	1452519	0	+	0	3	123	108	0.0
CP008925.1	h6.sal.bam	other	1452520	1452520	0	+	2	4	125	106	1.0
CP008925.1	h6.sal.bam	other	1452521	1452521	0	+	3	0	127	102	1.5
CP008925.1	h6.sal.bam	other	1452522	1452522	0	+	4	0	126	104	2.0
CP008925.1	h6.sal.bam	other	1452523	1452523	0	+	3	2	129	104	1.5
CP008925.1	h6.sal.bam	other	1452524	1452524	0	+	3	3	128	103	1.5
CP008925.1	h6.sal.bam	other	1452525	1452525	0	+	2	2	130	102	1.0
CP008925.1	h6.sal.bam	other	1452526	1452526	0	+	4	1	133	102	2.0
CP008925.1	h6.sal.bam	other	1452527	1452527	0	+	4	4	133	102	2.0
CP008925.1	h6.sal.bam	other	1452528	1452528	0	+	6	0	135	98	3.0
CP008925.1	h6.sal.bam	other	1452529	1452529	0	+	0	0	135	98	0.0
CP008925.1	h6.sal.bam	other	1452530	1452530	0	+	3	3	136	98	1.5
CP008925.1	h6.sal.bam	other	1452531	1452531	0	+	0	2	135	95	0.0
CP008925.1	h6.sal.bam	other	1452532	1452532	0	+	1	3	136	104	0.6666666666666666
CP008925.1	h6.sal.bam	other	1452533	1452533	0	+	7	0	139	101	3.5
CP008925.1	h6.sal.bam	other	1452534	1452534	0	+	0	2	138	101	0.0
CP008925.1	h6.sal.bam	other	1452535	1452535	0	+	2	2	136	102	1.0
CP008925.1	h6.sal.bam	other	1452536	1452536	0	+	2	1	136	100	1.0
CP008925.1	h6.sal.bam	other	1452537	1452537	0	+	0	5	136	99	0.0
CP008925.1	h6.sal.bam	other	1452538	1452538	0	+	3	2	138	94	1.5
CP008925.1	h6.sal.bam	other	1452539	1452539	0	+	2	0	140	92	1.0
CP008925.1	h6.sal.bam	other	1452540	1452540	0	+	3	0	141	92	1.5
CP008925.1	h6.sal.bam	other	1452541	1452541	0	+	1	1	138	102	0.5
CP008925.1	h6.sal.bam	other	1452542	1452542	0	+	1	0	136	101	0.5
CP008925.1	h6.sal.bam	other	1452543	1452543	0	+	4	0	137	101	2.0
CP008925.1	h6.sal.bam	other	1452544	1452544	0	+	2	1	137	102	1.0
CP008925.1	h6.sal.bam	other	1452545	1452545	0	+	2	0	136	101	1.0
CP008925.1	h6.sal.bam	other	1452546	1452546	0	+	1	0	137	107	0.5
CP008925.1	h6.sal.bam	other	1452547	1452547	0	+	4	3	141	109	2.0
CP008925.1	h6.sal.bam	other	1452548	1452548	0	+	5	0	144	107	2.5
CP008925.1	h6.sal.bam	other	1452549	1452549	0	+	0	1	144	107	0.0
CP008925.1	h6.sal.bam	other	1452550	1452550	0	+	1	2	144	109	0.5
CP008925.1	h6.sal.bam	other	1452551	1452551	0	+	1	0	145	110	0.5
CP008925.1	h6.sal.bam	other	1452552	1452552	0	+	2	1	146	110	1.0
CP008925.1	h6.sal.bam	other	1452553	1452553	0	+	2	2	146	111	1.0
CP008925.1	h6.sal.bam	other	1452554	1452554	0	+	1	1	144	111	0.5
CP008925.1	h6.sal.bam	other	1452555	1452555	0	+	1	4	145	110	0.5
CP008925.1	h6.sal.bam	other	1452556	1452556	0	+	1	1	146	109	0.5
CP008925.1	h6.sal.bam	other	1452557	1452557	0	+	1	2	143	108	0.5
CP008925.1	h6.sal.bam	other	1452558	1452558	0	+	1	1	144	106	0.5
CP008925.1	h6.sal.bam	other	1452559	1452559	0	+	2	1	145	111	1.0
CP008925.1	h6.sal.bam	other	1452560	1452560	0	+	3	4	148	114	1.5
CP008925.1	h6.sal.bam	other	1452561	1452561	0	+	1	0	148	110	0.5
CP008925.1	h6.sal.bam	other	1452562	1452562	0	+	2	2	148	111	1.0
CP008925.1	h6.sal.bam	other	1452563	1452563	0	+	2	0	148	109	1.0
CP008925.1	h6.sal.bam	other	1452564	1452564	0	+	2	0	150	110	1.0
CP008925.1	h6.sal.bam	other	1452565	1452565	0	+	5	0	154	110	2.5
CP008925.1	h6.sal.bam	other	1452566	1452566	0	+	3	2	156	111	1.5
CP008925.1	h6.sal.bam	other	1452567	1452567	0	+	2	4	158	117	1.0
CP008925.1	h6.sal.bam	other	1452568	1452568	0	+	2	1	158	118	1.0
CP008925.1	h6.sal.bam	other	1452569	1452569	0	+	3	1	158	117	1.5
CP008925.1	h6.sal.bam	other	1452570	1452570	0	+	1	2	159	116	0.5
CP008925.1	h6.sal.bam	other	1452571	1452571	0	+	3	0	158	118	1.5
CP008925.1	h6.sal.bam	other	1452572	1452572	0	+	1	2	159	118	0.5
CP008925.1	h6.sal.bam	other	1452573	1452573	0	+	1	0	160	118	0.5
CP008925.1	h6.sal.bam	other	1452574	1452574	0	+	1	1	159	119	0.5
CP008925.1	h6.sal.bam	other	1452575	1452575	0	+	4	0	163	118	2.0
CP008925.1	h6.sal.bam	other	1452576	1452576	0	+	1	1	163	118	0.5
CP008925.1	h6.sal.bam	other	1452577	1452577	0	+	0	0	162	124	0.0
CP008925.1	h6.sal.bam	other	1452578	1452578	0	+	0	2	161	127	0.0
CP008925.1	h6.sal.bam	other	1452579	1452579	0	+	0	2	154	126	0.0
CP008925.1	h6.sal.bam	other	1452580	1452580	0	+	1	1	152	127	0.5
CP008925.1	h6.sal.bam	other	1452581	1452581	0	+	0	4	152	127	0.0
CP008925.1	h6.sal.bam	other	1452582	1452582	0	+	0	3	150	124	0.0
CP008925.1	h6.sal.bam	other	1452583	1452583	0	+	3	1	146	124	1.5
CP008925.1	h6.sal.bam	other	1452584	1452584	0	+	4	0	150	123	2.0
CP008925.1	h6.sal.bam	other	1452585	1452585	0	+	2	1	150	123	1.0
CP008925.1	h6.sal.bam	other	1452586	1452586	0	+	3	0	145	123	1.5
CP008925.1	h6.sal.bam	other	1452587	1452587	0	+	3	4	148	128	1.5
CP008925.1	h6.sal.bam	other	1452588	1452588	0	+	2	1	149	127	1.0
CP008925.1	h6.sal.bam	other	1452589	1452589	0	+	7	0	153	128	3.5
CP008925.1	h6.sal.bam	other	1452590	1452590	0	+	2	1	154	128	1.0
CP008925.1	h6.sal.bam	other	1452591	1452591	0	+	2	1	155	128	1.0
CP008925.1	h6.sal.bam	other	1452592	1452592	0	+	2	6	157	130	1.0
CP008925.1	h6.sal.bam	other	1452593	1452593	0	+	1	1	153	124	0.5
CP008925.1	h6.sal.bam	other	1452594	1452594	0	+	3	1	156	124	1.5
CP008925.1	h6.sal.bam	other	1452595	1452595	0	+	1	0	155	129	0.5
CP008925.1	h6.sal.bam	other	1452596	1452596	0	+	1	2	154	130	0.5
CP008925.1	h6.sal.bam	other	1452597	1452597	0	+	0	0	150	128	0.0
CP008925.1	h6.sal.bam	other	1452598	1452598	0	+	4	2	151	133	2.0
CP008925.1	h6.sal.bam	other	1452599	1452599	0	+	2	2	151	134	1.0
CP008925.1	h6.sal.bam	other	1452600	1452600	0	+	0	2	149	135	0.0
CP008925.1	h6.sal.bam	other	1452601	1452601	0	+	5	1	149	133	2.5
CP008925.1	h6.sal.bam	other	1452602	1452602	0	+	3	2	143	134	1.5
CP008925.1	h6.sal.bam	GAAC	1452603	1452603	1452611	+	3	2	145	134	1.5
CP008925.1	h6.sal.bam	other	1452604	1452604	0	+	2	3	147	132	1.0
CP008925.1	h6.sal.bam	GAAC	1452605	1452605	1452611	+	2	3	146	131	1.0
CP008925.1	h6.sal.bam	other	1452606	1452606	0	+	0	1	146	129	0.0
CP008925.1	h6.sal.bam	other	1452607	1452607	0	+	1	1	147	128	0.5
CP008925.1	h6.sal.bam	other	1452608	1452608	0	+	2	1	142	133	1.0
CP008925.1	h6.sal.bam	other	1452609	1452609	0	+	1	1	141	133	0.5
CP008925.1	h6.sal.bam	other	1452610	1452610	0	+	0	0	141	133	0.0
CP008925.1	h6.sal.bam	other	1452611	1452611	0	+	3	0	142	135	1.5
CP008925.1	h6.sal.bam	other	1452612	1452612	0	+	0	0	139	139	0.0
CP008925.1	h6.sal.bam	other	1452613	1452613	0	+	2	2	140	139	1.0
CP008925.1	h6.sal.bam	other	1452614	1452614	0	+	1	6	141	139	0.5
CP008925.1	h6.sal.bam	other	1452615	1452615	0	+	3	2	141	135	1.5
CP008925.1	h6.sal.bam	other	1452616	1452616	0	+	1	1	141	133	0.5
CP008925.1	h6.sal.bam	other	1452617	1452617	0	+	2	2	141	132	1.3333333333333333
CP008925.1	h6.sal.bam	other	1452618	1452618	0	+	4	0	140	131	2.6666666666666665
CP008925.1	h6.sal.bam	other	1452619	1452619	0	+	2	2	140	132	2.0
CP008925.1	h6.sal.bam	GAAC	1452620	1452620	1452611	+	1	1	141	130	1.0
CP008925.1	h6.sal.bam	other	1452621	1452621	0	+	1	2	141	138	1.0
CP008925.1	h6.sal.bam	GAAC	1452622	1452622	1452611	+	1	1	138	136	1.0
CP008925.1	h6.sal.bam	other	1452623	1452623	0	+	2	3	134	136	2.0
CP008925.1	h6.sal.bam	other	1452624	1452624	0	+	2	0	136	136	2.0
CP008925.1	h6.sal.bam	other	1452625	1452625	0	+	0	3	135	136	0.0
CP008925.1	h6.sal.bam	other	1452626	1452626	0	+	5	1	139	133	5.0
CP008925.1	h6.sal.bam	other	1452627	1452627	0	+	2	1	139	133	1.3333333333333333
CP008925.1	h6.sal.bam	other	1452628	1452628	0	+	0	2	135	132	0.0
CP008925.1	h6.sal.bam	other	1452629	1452629	0	+	1	1	136	133	0.5
CP008925.1	h6.sal.bam	other	1452630	1452630	0	+	2	2	138	133	1.0
CP008925.1	h6.sal.bam	other	1452631	1452631	0	+	0	4	137	134	0.0
CP008925.1	h6.sal.bam	other	1452632	1452632	0	+	4	1	140	133	2.0
CP008925.1	h6.sal.bam	other	1452633	1452633	0	+	2	3	141	133	1.0
CP008925.1	h6.sal.bam	other	1452634	1452634	0	+	3	4	142	131	2.0
CP008925.1	h6.sal.bam	other	1452635	1452635	0	+	1	0	140	127	0.6666666666666666
CP008925.1	h6.sal.bam	other	1452636	1452636	0	+	0	1	137	128	0.0
CP008925.1	h6.sal.bam	other	1452637	1452637	0	+	7	0	144	129	7.0
CP008925.1	h6.sal.bam	other	1452638	1452638	0	+	5	1	144	130	5.0
CP008925.1	h6.sal.bam	other	1452639	1452639	0	+	1	3	145	129	1.0
CP008925.1	h6.sal.bam	other	1452640	1452640	0	+	2	3	143	128	2.0
CP008925.1	h6.sal.bam	other	1452641	1452641	0	+	1	2	139	127	1.0
CP008925.1	h6.sal.bam	other	1452642	1452642	0	+	1	5	140	125	1.0
CP008925.1	h6.sal.bam	other	1452643	1452643	0	+	0	0	138	122	0.0
CP008925.1	h6.sal.bam	other	1452644	1452644	0	+	3	3	138	125	3.0
CP008925.1	h6.sal.bam	other	1452645	1452645	0	+	1	1	138	124	1.0
CP008925.1	h6.sal.bam	other	1452646	1452646	0	+	0	2	135	124	0.0
CP008925.1	h6.sal.bam	other	1452647	1452647	0	+	7	0	141	123	7.0
CP008925.1	h6.sal.bam	other	1452648	1452648	0	+	0	1	140	124	0.0
CP008925.1	h6.sal.bam	other	1452649	1452649	0	+	1	4	140	123	1.0
CP008925.1	h6.sal.bam	other	1452650	1452650	0	+	0	1	136	120	0.0
CP008925.1	h6.sal.bam	other	1452651	1452651	0	+	1	2	136	120	1.0
CP008925.1	h6.sal.bam	other	1452652	1452652	0	+	0	4	136	121	0.0
CP008925.1	h6.sal.bam	other	1452653	1452653	0	+	5	0	141	119	5.0
CP008925.1	h6.sal.bam	other	1452654	1452654	0	+	2	3	143	120	2.0
CP008925.1	h6.sal.bam	other	1452655	1452655	0	+	0	1	142	118	0.0
CP008925.1	h6.sal.bam	other	1452656	1452656	0	+	2	1	144	117	2.0
CP008925.1	h6.sal.bam	other	1452657	1452657	0	+	1	3	145	116	1.0
CP008925.1	h6.sal.bam	other	1452658	1452658	0	+	3	0	145	116	3.0
CP008925.1	h6.sal.bam	other	1452659	1452659	0	+	4	0	146	119	4.0
CP008925.1	h6.sal.bam	other	1452660	1452660	0	+	1	1	145	120	1.0
CP008925.1	h6.sal.bam	other	1452661	1452661	0	+	0	6	135	119	0.0
CP008925.1	h6.sal.bam	other	1452662	1452662	0	+	2	2	137	114	2.0
CP008925.1	h6.sal.bam	other	1452663	1452663	0	+	1	2	138	114	1.0
CP008925.1	h6.sal.bam	other	1452664	1452664	0	+	2	1	133	114	2.0
CP008925.1	h6.sal.bam	other	1452665	1452665	0	+	0	1	132	114	0.0
CP008925.1	h6.sal.bam	other	1452666	1452666	0	+	2	2	132	117	2.0
CP008925.1	h6.sal.bam	other	1452667	1452667	0	+	1	1	131	118	1.0
CP008925.1	h6.sal.bam	other	1452668	1452668	0	+	3	2	133	121	3.0
CP008925.1	h6.sal.bam	other	1452669	1452669	0	+	1	3	131	120	1.0
CP008925.1	h6.sal.bam	other	1452670	1452670	0	+	1	1	131	122	1.0
CP008925.1	h6.sal.bam	other	1452671	1452671	0	+	1	0	131	121	1.0
CP008925.1	h6.sal.bam	other	1452672	1452672	0	+	1	5	132	122	1.0
CP008925.1	h6.sal.bam	other	1452673	1452673	0	+	2	3	129	117	2.0
CP008925.1	h6.sal.bam	other	1452674	1452674	0	+	1	3	130	116	1.0
CP008925.1	h6.sal.bam	other	1452675	1452675	0	+	1	0	128	115	1.0
CP008925.1	h6.sal.bam	other	1452676	1452676	0	+	3	2	129	116	3.0
CP008925.1	h6.sal.bam	other	1452677	1452677	0	+	2	2	128	114	2.0
CP008925.1	h6.sal.bam	other	1452678	1452678	0	+	2	0	125	114	2.0
CP008925.1	h6.sal.bam	other	1452679	1452679	0	+	1	3	125	116	1.0
CP008925.1	h6.sal.bam	other	1452680	1452680	0	+	1	2	123	113	1.0
CP008925.1	h6.sal.bam	other	1452681	1452681	0	+	1	3	123	111	1.0
CP008925.1	h6.sal.bam	other	1452682	1452682	0	+	2	2	122	110	2.0
CP008925.1	h6.sal.bam	other	1452683	1452683	0	+	1	0	123	109	1.0
CP008925.1	h6.sal.bam	other	1452684	1452684	0	+	0	1	123	109	0.0
CP008925.1	h6.sal.bam	other	1452685	1452685	0	+	5	3	126	115	5.0
CP008925.1	h6.sal.bam	other	1452686	1452686	0	+	4	3	130	113	4.0
CP008925.1	h6.sal.bam	other	1452687	1452687	0	+	0	1	130	110	0.0
CP008925.1	h6.sal.bam	other	1452688	1452688	0	+	2	1	130	116	2.0
CP008925.1	h6.sal.bam	other	1452689	1452689	0	+	1	2	129	119	1.0
CP008925.1	h6.sal.bam	other	1452690	1452690	0	+	1	0	128	119	1.0
CP008925.1	h6.sal.bam	other	1452691	1452691	0	+	1	0	128	121	1.0
CP008925.1	h6.sal.bam	other	1452692	1452692	0	+	4	1	130	121	4.0
CP008925.1	h6.sal.bam	other	1452693	1452693	0	+	1	2	127	121	1.0
CP008925.1	h6.sal.bam	other	1452694	1452694	0	+	6	5	117	122	6.0
CP008925.1	h6.sal.bam	other	1452695	1452695	0	+	3	4	120	117	3.0
CP008925.1	h6.sal.bam	other	1452696	1452696	0	+	2	1	122	116	2.0
CP008925.1	h6.sal.bam	other	1452697	1452697	0	+	5	0	127	115	5.0
CP008925.1	h6.sal.bam	other	1452698	1452698	0	+	3	2	130	120	3.0
CP008925.1	h6.sal.bam	other	1452699	1452699	0	+	1	0	131	121	0.6666666666666666
CP008925.1	h6.sal.bam	other	1452700	1452700	0	+	2	0	133	123	1.0
CP008925.1	h6.sal.bam	other	1452701	1452701	0	+	2	1	135	124	1.0
CP008925.1	h6.sal.bam	other	1452702	1452702	0	+	4	1	139	123	2.0
CP008925.1	h6.sal.bam	other	1452703	1452703	0	+	2	2	141	127	1.0
CP008925.1	h6.sal.bam	other	1452704	1452704	0	+	0	1	140	128	0.0
CP008925.1	h6.sal.bam	other	1452705	1452705	0	+	1	3	139	127	0.6666666666666666
CP008925.1	h6.sal.bam	other	1452706	1452706	0	+	0	3	139	127	0.0
CP008925.1	h6.sal.bam	other	1452707	1452707	0	+	2	1	137	126	1.3333333333333333
CP008925.1	h6.sal.bam	other	1452708	1452708	0	+	1	1	136	126	0.6666666666666666
CP008925.1	h6.sal.bam	other	1452709	1452709	0	+	3	0	135	128	3.0
CP008925.1	h6.sal.bam	other	1452710	1452710	0	+	0	1	135	128	0.0
CP008925.1	h6.sal.bam	other	1452711	1452711	0	+	3	2	138	127	2.0
CP008925.1	h6.sal.bam	other	1452712	1452712	0	+	3	1	129	129	3.0
CP008925.1	h6.sal.bam	other	1452713	1452713	0	+	2	2	131	128	1.3333333333333333
CP008925.1	h6.sal.bam	other	1452714	1452714	0	+	0	1	130	133	0.0
CP008925.1	h6.sal.bam	other	1452715	1452715	0	+	1	1	129	133	0.6666666666666666
CP008925.1	h6.sal.bam	other	1452716	1452716	0	+	4	2	133	132	2.6666666666666665
CP008925.1	h6.sal.bam	other	1452717	1452717	0	+	0	0	132	130	0.0
CP008925.1	h6.sal.bam	other	1452718	1452718	0	+	1	3	132	133	0.5
CP008925.1	h6.sal.bam	other	1452719	1452719	0	+	1	2	131	135	0.5
CP008925.1	h6.sal.bam	other	1452720	1452720	0	+	2	1	132	136	1.0
CP008925.1	h6.sal.bam	other	1452721	1452721	0	+	1	1	126	139	0.5
CP008925.1	h6.sal.bam	other	1452722	1452722	0	+	2	1	128	138	1.0
CP008925.1	h6.sal.bam	other	1452723	1452723	0	+	2	1	129	137	1.0
CP008925.1	h6.sal.bam	other	1452724	1452724	0	+	5	0	134	139	2.5
CP008925.1	h6.sal.bam	other	1452725	1452725	0	+	1	1	134	143	0.5
CP008925.1	h6.sal.bam	other	1452726	1452726	0	+	2	3	136	142	1.0
CP008925.1	h6.sal.bam	other	1452727	1452727	0	+	4	2	140	145	2.0
CP008925.1	h6.sal.bam	other	1452728	1452728	0	+	0	1	133	145	0.0
CP008925.1	h6.sal.bam	other	1452729	1452729	0	+	2	1	135	144	1.0
CP008925.1	h6.sal.bam	other	1452730	1452730	0	+	0	0	128	144	0.0
CP008925.1	h6.sal.bam	other	1452731	1452731	0	+	1	3	129	149	0.5
CP008925.1	h6.sal.bam	other	1452732	1452732	0	+	1	0	130	146	0.5
CP008925.1	h6.sal.bam	other	1452733	1452733	0	+	1	3	131	146	0.5
CP008925.1	h6.sal.bam	other	1452734	1452734	0	+	6	1	133	146	3.0
CP008925.1	h6.sal.bam	other	1452735	1452735	0	+	1	0	134	145	0.5
CP008925.1	h6.sal.bam	other	1452736	1452736	0	+	1	1	135	145	0.5
CP008925.1	h6.sal.bam	other	1452737	1452737	0	+	1	2	134	151	0.5
CP008925.1	h6.sal.bam	other	1452738	1452738	0	+	0	2	133	149	0.0
CP008925.1	h6.sal.bam	other	1452739	1452739	0	+	2	2	133	148	1.0
CP008925.1	h6.sal.bam	other	1452740	1452740	0	+	4	3	137	148	2.0
CP008925.1	h6.sal.bam	other	1452741	1452741	0	+	0	3	134	148	0.0
CP008925.1	h6.sal.bam	other	1452742	1452742	0	+	4	4	137	146	2.0
CP008925.1	h6.sal.bam	other	1452743	1452743	0	+	3	1	137	142	1.5
CP008925.1	h6.sal.bam	GTTC	1452744	1452744	1452752	+	2	5	139	141	1.0
CP008925.1	h6.sal.bam	other	1452745	1452745	0	+	1	1	138	138	0.5
CP008925.1	h6.sal.bam	GTTC	1452746	1452746	1452752	+	4	0	141	137	2.0
CP008925.1	h6.sal.bam	other	1452747	1452747	0	+	6	1	146	139	4.0
CP008925.1	h6.sal.bam	other	1452748	1452748	0	+	2	2	144	139	2.0
CP008925.1	h6.sal.bam	other	1452749	1452749	0	+	3	1	147	141	3.0
CP008925.1	h6.sal.bam	other	1452750	1452750	0	+	2	1	149	142	2.0
CP008925.1	h6.sal.bam	other	1452751	1452751	0	+	1	2	148	144	1.0
CP008925.1	h6.sal.bam	other	1452752	1452752	0	+	3	0	149	143	3.0
CP008925.1	h6.sal.bam	other	1452753	1452753	0	+	0	2	147	143	0.0
CP008925.1	h6.sal.bam	other	1452754	1452754	0	+	0	0	146	143	0.0
CP008925.1	h6.sal.bam	other	1452755	1452755	0	+	0	0	145	148	0.0
CP008925.1	h6.sal.bam	other	1452756	1452756	0	+	2	2	146	152	2.0
CP008925.1	h6.sal.bam	other	1452757	1452757	0	+	1	1	144	150	1.0
CP008925.1	h6.sal.bam	other	1452758	1452758	0	+	5	2	149	151	5.0
CP008925.1	h6.sal.bam	other	1452759	1452759	0	+	1	5	150	151	1.0
CP008925.1	h6.sal.bam	other	1452760	1452760	0	+	1	2	142	150	1.0
CP008925.1	h6.sal.bam	GTTC	1452761	1452761	1452752	+	3	6	145	157	3.0
CP008925.1	h6.sal.bam	other	1452762	1452762	0	+	1	4	145	151	1.0
CP008925.1	h6.sal.bam	GTTC	1452763	1452763	1452752	+	3	0	147	147	3.0
CP008925.1	h6.sal.bam	other	1452764	1452764	0	+	1	2	147	153	1.0
CP008925.1	h6.sal.bam	other	1452765	1452765	0	+	3	2	149	151	3.0
CP008925.1	h6.sal.bam	other	1452766	1452766	0	+	4	0	152	151	4.0
CP008925.1	h6.sal.bam	other	1452767	1452767	0	+	2	2	150	154	2.0
CP008925.1	h6.sal.bam	other	1452768	1452768	0	+	4	2	153	154	4.0
CP008925.1	h6.sal.bam	other	1452769	1452769	0	+	3	1	145	156	2.0
CP008925.1	h6.sal.bam	other	1452770	1452770	0	+	1	2	146	157	1.0
CP008925.1	h6.sal.bam	other	1452771	1452771	0	+	0	5	146	155	0.0
CP008925.1	h6.sal.bam	other	1452772	1452772	0	+	2	3	143	151	2.0
CP008925.1	h6.sal.bam	other	1452773	1452773	0	+	2	2	142	153	2.0
CP008925.1	h6.sal.bam	other	1452774	1452774	0	+	3	2	144	155	3.0
CP008925.1	h6.sal.bam	other	1452775	1452775	0	+	0	2	140	154	0.0
CP008925.1	h6.sal.bam	other	1452776	1452776	0	+	1	3	141	152	1.0
CP008925.1	h6.sal.bam	other	1452777	1452777	0	+	0	3	135	151	0.0
CP008925.1	h6.sal.bam	other	1452778	1452778	0	+	0	0	135	152	0.0
CP008925.1	h6.sal.bam	other	1452779	1452779	0	+	1	0	136	154	1.0
CP008925.1	h6.sal.bam	other	1452780	1452780	0	+	2	3	137	154	2.0
CP008925.1	h6.sal.bam	other	1452781	1452781	0	+	3	2	139	151	3.0
CP008925.1	h6.sal.bam	other	1452782	1452782	0	+	4	1	142	151	4.0
CP008925.1	h6.sal.bam	other	1452783	1452783	0	+	1	3	142	150	1.0
CP008925.1	h6.sal.bam	other	1452784	1452784	0	+	1	0	140	152	1.0
CP008925.1	h6.sal.bam	other	1452785	1452785	0	+	1	1	140	152	1.0
CP008925.1	h6.sal.bam	other	1452786	1452786	0	+	3	6	141	155	3.0
CP008925.1	h6.sal.bam	other	1452787	1452787	0	+	5	0	140	151	3.3333333333333335
CP008925.1	h6.sal.bam	other	1452788	1452788	0	+	0	5	140	153	0.0
CP008925.1	h6.sal.bam	other	1452789	1452789	0	+	1	1	139	151	0.6666666666666666
CP008925.1	h6.sal.bam	other	1452790	1452790	0	+	1	1	139	151	0.6666666666666666
CP008925.1	h6.sal.bam	other	1452791	1452791	0	+	4	2	140	152	2.6666666666666665
CP008925.1	h6.sal.bam	other	1452792	1452792	0	+	1	2	141	151	1.0
CP008925.1	h6.sal.bam	other	1452793	1452793	0	+	2	4	142	154	2.0
CP008925.1	h6.sal.bam	other	1452794	1452794	0	+	3	3	142	151	3.0
CP008925.1	h6.sal.bam	other	1452795	1452795	0	+	1	3	142	150	1.0
CP008925.1	h6.sal.bam	other	1452796	1452796	0	+	1	0	143	147	1.0
CP008925.1	h6.sal.bam	other	1452797	1452797	0	+	1	0	140	151	1.0
CP008925.1	h6.sal.bam	other	1452798	1452798	0	+	1	3	141	151	1.0
CP008925.1	h6.sal.bam	other	1452799	1452799	0	+	1	3	139	148	1.0
CP008925.1	h6.sal.bam	other	1452800	1452800	0	+	2	2	140	150	2.0
CP008925.1	h6.sal.bam	other	1452801	1452801	0	+	1	4	139	151	1.0
CP008925.1	h6.sal.bam	other	1452802	1452802	0	+	0	2	135	149	0.0
CP008925.1	h6.sal.bam	other	1452803	1452803	0	+	1	0	136	147	1.0
CP008925.1	h6.sal.bam	other	1452804	1452804	0	+	1	1	135	147	1.0
CP008925.1	h6.sal.bam	other	1452805	1452805	0	+	2	4	137	146	2.0
CP008925.1	h6.sal.bam	other	1452806	1452806	0	+	3	0	139	144	3.0
CP008925.1	h6.sal.bam	other	1452807	1452807	0	+	1	0	139	144	1.0
CP008925.1	h6.sal.bam	other	1452808	1452808	0	+	0	3	138	146	0.0
CP008925.1	h6.sal.bam	other	1452809	1452809	0	+	0	1	132	145	0.0
CP008925.1	h6.sal.bam	other	1452810	1452810	0	+	2	4	133	144	2.0
CP008925.1	h6.sal.bam	other	1452811	1452811	0	+	2	2	134	140	2.0
CP008925.1	h6.sal.bam	other	1452812	1452812	0	+	1	0	133	139	1.0
CP008925.1	h6.sal.bam	other	1452813	1452813	0	+	2	1	135	143	2.0
CP008925.1	h6.sal.bam	other	1452814	1452814	0	+	2	2	134	144	2.0
CP008925.1	h6.sal.bam	other	1452815	1452815	0	+	1	3	132	144	1.0
CP008925.1	h6.sal.bam	other	1452816	1452816	0	+	3	1	133	146	3.0
CP008925.1	h6.sal.bam	other	1452817	1452817	0	+	2	0	131	145	2.0
CP008925.1	h6.sal.bam	other	1452818	1452818	0	+	3	0	132	148	3.0
CP008925.1	h6.sal.bam	other	1452819	1452819	0	+	3	2	133	149	3.0
CP008925.1	h6.sal.bam	other	1452820	1452820	0	+	1	0	124	148	1.0
CP008925.1	h6.sal.bam	other	1452821	1452821	0	+	0	2	124	151	0.0
CP008925.1	h6.sal.bam	other	1452822	1452822	0	+	0	1	124	153	0.0
CP008925.1	h6.sal.bam	other	1452823	1452823	0	+	1	4	123	156	1.0
CP008925.1	h6.sal.bam	other	1452824	1452824	0	+	1	2	121	154	1.0
CP008925.1	h6.sal.bam	other	1452825	1452825	0	+	1	3	120	156	1.0
CP008925.1	h6.sal.bam	other	1452826	1452826	0	+	3	1	122	156	3.0
CP008925.1	h6.sal.bam	other	1452827	1452827	0	+	2	2	121	159	2.0
CP008925.1	h6.sal.bam	other	1452828	1452828	0	+	2	4	123	157	2.0
CP008925.1	h6.sal.bam	other	1452829	1452829	0	+	0	2	123	156	0.0
CP008925.1	h6.sal.bam	other	1452830	1452830	0	+	1	4	124	158	1.0
CP008925.1	h6.sal.bam	other	1452831	1452831	0	+	0	2	122	154	0.0
CP008925.1	h6.sal.bam	other	1452832	1452832	0	+	4	1	121	155	4.0
CP008925.1	h6.sal.bam	other	1452833	1452833	0	+	3	1	124	154	3.0
CP008925.1	h6.sal.bam	other	1452834	1452834	0	+	3	5	126	153	3.0
CP008925.1	h6.sal.bam	GTTC	1452835	1452835	1452843	+	4	8	129	148	4.0
CP008925.1	h6.sal.bam	other	1452836	1452836	0	+	1	2	127	152	1.0
CP008925.1	h6.sal.bam	GTTC	1452837	1452837	1452843	+	3	4	129	151	3.0
CP008925.1	h6.sal.bam	other	1452838	1452838	0	+	2	1	128	147	2.0
CP008925.1	h6.sal.bam	other	1452839	1452839	0	+	0	0	127	146	0.0
CP008925.1	h6.sal.bam	other	1452840	1452840	0	+	4	2	128	147	4.0
CP008925.1	h6.sal.bam	other	1452841	1452841	0	+	0	4	124	145	0.0
CP008925.1	h6.sal.bam	other	1452842	1452842	0	+	0	2	115	141	0.0
CP008925.1	h6.sal.bam	other	1452843	1452843	0	+	2	4	117	143	2.0
CP008925.1	h6.sal.bam	other	1452844	1452844	0	+	0	2	117	139	0.0
CP008925.1	h6.sal.bam	other	1452845	1452845	0	+	2	1	118	138	2.0
CP008925.1	h6.sal.bam	other	1452846	1452846	0	+	3	3	121	140	3.0
CP008925.1	h6.sal.bam	other	1452847	1452847	0	+	1	2	120	141	1.0
CP008925.1	h6.sal.bam	other	1452848	1452848	0	+	6	4	121	139	6.0
CP008925.1	h6.sal.bam	other	1452849	1452849	0	+	4	0	125	137	4.0
CP008925.1	h6.sal.bam	other	1452850	1452850	0	+	1	1	125	138	1.0
CP008925.1	h6.sal.bam	other	1452851	1452851	0	+	0	1	124	137	0.0
CP008925.1	h6.sal.bam	GTTC	1452852	1452852	1452843	+	1	3	125	140	0.5
CP008925.1	h6.sal.bam	other	1452853	1452853	0	+	0	2	124	138	0.0
CP008925.1	h6.sal.bam	GTTC	1452854	1452854	1452843	+	4	1	128	137	2.0
CP008925.1	h6.sal.bam	other	1452855	1452855	0	+	4	1	130	137	2.0
CP008925.1	h6.sal.bam	other	1452856	1452856	0	+	0	0	124	138	0.0
CP008925.1	h6.sal.bam	other	1452857	1452857	0	+	2	1	126	138	1.0
CP008925.1	h6.sal.bam	other	1452858	1452858	0	+	1	4	126	141	0.5
CP008925.1	h6.sal.bam	other	1452859	1452859	0	+	1	3	126	137	0.5
CP008925.1	h6.sal.bam	other	1452860	1452860	0	+	2	1	127	137	1.0
CP008925.1	h6.sal.bam	other	1452861	1452861	0	+	4	2	127	139	2.0
CP008925.1	h6.sal.bam	other	1452862	1452862	0	+	2	2	124	137	1.0
CP008925.1	h6.sal.bam	other	1452863	1452863	0	+	1	2	125	139	0.5
CP008925.1	h6.sal.bam	other	1452864	1452864	0	+	3	1	126	141	1.5
CP008925.1	h6.sal.bam	other	1452865	1452865	0	+	0	2	126	140	0.0
CP008925.1	h6.sal.bam	other	1452866	1452866	0	+	1	2	122	145	0.5
CP008925.1	h6.sal.bam	other	1452867	1452867	0	+	1	5	123	145	0.5
CP008925.1	h6.sal.bam	other	1452868	1452868	0	+	1	1	122	144	0.5
CP008925.1	h6.sal.bam	other	1452869	1452869	0	+	1	2	120	145	0.5
CP008925.1	h6.sal.bam	other	1452870	1452870	0	+	4	0	123	143	2.0
CP008925.1	h6.sal.bam	other	1452871	1452871	0	+	3	3	125	143	1.5
CP008925.1	h6.sal.bam	other	1452872	1452872	0	+	0	1	124	143	0.0
CP008925.1	h6.sal.bam	other	1452873	1452873	0	+	0	2	123	145	0.0
CP008925.1	h6.sal.bam	other	1452874	1452874	0	+	0	2	122	145	0.0
CP008925.1	h6.sal.bam	other	1452875	1452875	0	+	2	3	123	144	1.0
CP008925.1	h6.sal.bam	other	1452876	1452876	0	+	2	2	124	143	1.0
CP008925.1	h6.sal.bam	other	1452877	1452877	0	+	0	0	124	143	0.0
CP008925.1	h6.sal.bam	other	1452878	1452878	0	+	2	1	125	144	1.0
CP008925.1	h6.sal.bam	other	1452879	1452879	0	+	1	1	125	145	0.5
CP008925.1	h6.sal.bam	other	1452880	1452880	0	+	5	0	126	145	2.5
CP008925.1	h6.sal.bam	other	1452881	1452881	0	+	1	2	125	149	0.5
CP008925.1	h6.sal.bam	other	1452882	1452882	0	+	4	0	128	147	2.0
CP008925.1	h6.sal.bam	other	1452883	1452883	0	+	5	2	132	147	2.5
CP008925.1	h6.sal.bam	other	1452884	1452884	0	+	2	0	134	148	1.0
CP008925.1	h6.sal.bam	other	1452885	1452885	0	+	4	0	133	150	2.0
CP008925.1	h6.sal.bam	other	1452886	1452886	0	+	0	2	132	154	0.0
CP008925.1	h6.sal.bam	other	1452887	1452887	0	+	0	4	132	152	0.0
CP008925.1	h6.sal.bam	other	1452888	1452888	0	+	2	3	132	152	1.0
CP008925.1	h6.sal.bam	other	1452889	1452889	0	+	1	1	131	150	0.5
CP008925.1	h6.sal.bam	other	1452890	1452890	0	+	1	5	131	153	0.5
CP008925.1	h6.sal.bam	other	1452891	1452891	0	+	0	2	128	151	0.0
CP008925.1	h6.sal.bam	other	1452892	1452892	0	+	1	1	127	149	0.5
CP008925.1	h6.sal.bam	other	1452893	1452893	0	+	3	1	127	150	1.5
CP008925.1	h6.sal.bam	other	1452894	1452894	0	+	2	0	126	149	1.0
CP008925.1	h6.sal.bam	other	1452895	1452895	0	+	3	3	128	149	1.5
CP008925.1	h6.sal.bam	other	1452896	1452896	0	+	1	5	128	149	0.5
CP008925.1	h6.sal.bam	other	1452897	1452897	0	+	2	3	129	144	1.0
CP008925.1	h6.sal.bam	other	1452898	1452898	0	+	0	2	128	147	0.0
CP008925.1	h6.sal.bam	other	1452899	1452899	0	+	4	5	132	146	2.0
CP008925.1	h6.sal.bam	other	1452900	1452900	0	+	2	3	133	142	1.0
CP008925.1	h6.sal.bam	other	1452901	1452901	0	+	4	4	134	140	2.0
CP008925.1	h6.sal.bam	other	1452902	1452902	0	+	4	2	136	136	2.0
CP008925.1	h6.sal.bam	other	1452903	1452903	0	+	6	1	141	136	3.0
CP008925.1	h6.sal.bam	other	1452904	1452904	0	+	2	5	143	135	1.0
CP008925.1	h6.sal.bam	other	1452905	1452905	0	+	3	3	142	137	1.5
CP008925.1	h6.sal.bam	other	1452906	1452906	0	+	4	3	146	137	2.0
CP008925.1	h6.sal.bam	other	1452907	1452907	0	+	0	2	146	135	0.0
CP008925.1	h6.sal.bam	other	1452908	1452908	0	+	2	0	144	134	1.0
CP008925.1	h6.sal.bam	other	1452909	1452909	0	+	6	2	148	136	3.0
CP008925.1	h6.sal.bam	other	1452910	1452910	0	+	2	4	143	134	1.0
CP008925.1	h6.sal.bam	other	1452911	1452911	0	+	1	1	143	134	0.5
CP008925.1	h6.sal.bam	other	1452912	1452912	0	+	4	0	141	137	2.0
CP008925.1	h6.sal.bam	other	1452913	1452913	0	+	1	0	142	137	0.5
CP008925.1	h6.sal.bam	other	1452914	1452914	0	+	0	2	142	139	0.0
CP008925.1	h6.sal.bam	other	1452915	1452915	0	+	3	2	142	140	1.5
CP008925.1	h6.sal.bam	other	1452916	1452916	0	+	0	2	142	138	0.0
CP008925.1	h6.sal.bam	other	1452917	1452917	0	+	2	2	143	137	1.0
CP008925.1	h6.sal.bam	other	1452918	1452918	0	+	2	0	141	139	1.0
CP008925.1	h6.sal.bam	other	1452919	1452919	0	+	1	1	137	139	0.5
CP008925.1	h6.sal.bam	other	1452920	1452920	0	+	2	2	139	140	1.0
CP008925.1	h6.sal.bam	other	1452921	1452921	0	+	0	5	139	144	0.0
CP008925.1	h6.sal.bam	other	1452922	1452922	0	+	5	1	136	142	2.5
CP008925.1	h6.sal.bam	other	1452923	1452923	0	+	1	2	137	142	0.5
CP008925.1	h6.sal.bam	other	1452924	1452924	0	+	3	0	140	141	1.5
CP008925.1	h6.sal.bam	other	1452925	1452925	0	+	2	0	141	143	1.0
CP008925.1	h6.sal.bam	other	1452926	1452926	0	+	1	3	142	144	0.5
CP008925.1	h6.sal.bam	other	1452927	1452927	0	+	2	1	144	143	1.0
CP008925.1	h6.sal.bam	other	1452928	1452928	0	+	2	1	143	143	1.0
CP008925.1	h6.sal.bam	other	1452929	1452929	0	+	1	2	144	142	0.5
CP008925.1	h6.sal.bam	other	1452930	1452930	0	+	4	1	143	143	2.0
CP008925.1	h6.sal.bam	other	1452931	1452931	0	+	0	0	142	143	0.0
CP008925.1	h6.sal.bam	other	1452932	1452932	0	+	2	3	144	143	1.0
CP008925.1	h6.sal.bam	other	1452933	1452933	0	+	2	2	145	141	1.0
CP008925.1	h6.sal.bam	other	1452934	1452934	0	+	3	1	147	140	1.5
CP008925.1	h6.sal.bam	other	1452935	1452935	0	+	2	4	148	140	1.0
CP008925.1	h6.sal.bam	other	1452936	1452936	0	+	3	3	147	139	1.5
CP008925.1	h6.sal.bam	other	1452937	1452937	0	+	3	2	148	138	1.5
CP008925.1	h6.sal.bam	other	1452938	1452938	0	+	0	1	146	137	0.0
CP008925.1	h6.sal.bam	other	1452939	1452939	0	+	5	6	150	136	2.5
CP008925.1	h6.sal.bam	other	1452940	1452940	0	+	3	4	153	130	1.5
CP008925.1	h6.sal.bam	other	1452941	1452941	0	+	6	1	158	141	3.0
CP008925.1	h6.sal.bam	other	1452942	1452942	0	+	0	2	157	144	0.0
CP008925.1	h6.sal.bam	other	1452943	1452943	0	+	1	2	157	146	0.5
CP008925.1	h6.sal.bam	other	1452944	1452944	0	+	2	3	158	145	1.0
CP008925.1	h6.sal.bam	other	1452945	1452945	0	+	4	3	158	145	2.0
CP008925.1	h6.sal.bam	other	1452946	1452946	0	+	1	0	155	142	0.5
CP008925.1	h6.sal.bam	other	1452947	1452947	0	+	2	2	157	142	1.0
CP008925.1	h6.sal.bam	other	1452948	1452948	0	+	2	1	159	142	1.0
CP008925.1	h6.sal.bam	other	1452949	1452949	0	+	0	1	159	144	0.0
CP008925.1	h6.sal.bam	other	1452950	1452950	0	+	5	2	160	146	2.5
CP008925.1	h6.sal.bam	other	1452951	1452951	0	+	1	1	157	144	0.5
CP008925.1	h6.sal.bam	other	1452952	1452952	0	+	3	1	159	146	1.5
CP008925.1	h6.sal.bam	other	1452953	1452953	0	+	2	2	159	147	1.0
CP008925.1	h6.sal.bam	other	1452954	1452954	0	+	2	1	161	146	1.0
CP008925.1	h6.sal.bam	other	1452955	1452955	0	+	1	4	151	145	0.5
CP008925.1	h6.sal.bam	other	1452956	1452956	0	+	1	0	152	141	0.5
CP008925.1	h6.sal.bam	other	1452957	1452957	0	+	5	4	153	145	2.5
CP008925.1	h6.sal.bam	other	1452958	1452958	0	+	1	1	151	142	0.5
CP008925.1	h6.sal.bam	other	1452959	1452959	0	+	4	3	151	142	2.0
CP008925.1	h6.sal.bam	other	1452960	1452960	0	+	2	3	153	139	1.0
CP008925.1	h6.sal.bam	other	1452961	1452961	0	+	1	1	154	138	0.5
CP008925.1	h6.sal.bam	other	1452962	1452962	0	+	2	1	156	138	1.0
CP008925.1	h6.sal.bam	other	1452963	1452963	0	+	4	0	159	139	2.0
CP008925.1	h6.sal.bam	other	1452964	1452964	0	+	2	6	154	139	1.0
CP008925.1	h6.sal.bam	other	1452965	1452965	0	+	3	1	157	133	1.5
CP008925.1	h6.sal.bam	other	1452966	1452966	0	+	4	1	161	132	2.0
CP008925.1	h6.sal.bam	other	1452967	1452967	0	+	0	1	160	131	0.0
CP008925.1	h6.sal.bam	other	1452968	1452968	0	+	2	3	161	137	1.0
CP008925.1	h6.sal.bam	other	1452969	1452969	0	+	0	0	160	134	0.0
CP008925.1	h6.sal.bam	other	1452970	1452970	0	+	2	2	159	134	1.0
CP008925.1	h6.sal.bam	other	1452971	1452971	0	+	4	4	163	135	2.0
CP008925.1	h6.sal.bam	other	1452972	1452972	0	+	2	0	163	131	1.0
CP008925.1	h6.sal.bam	other	1452973	1452973	0	+	2	2	160	134	1.0
CP008925.1	h6.sal.bam	other	1452974	1452974	0	+	1	1	161	132	0.5
CP008925.1	h6.sal.bam	other	1452975	1452975	0	+	0	1	159	135	0.0
CP008925.1	h6.sal.bam	other	1452976	1452976	0	+	4	1	160	136	2.0
CP008925.1	h6.sal.bam	other	1452977	1452977	0	+	0	3	158	135	0.0
CP008925.1	h6.sal.bam	other	1452978	1452978	0	+	1	2	155	136	0.5
CP008925.1	h6.sal.bam	other	1452979	1452979	0	+	2	2	150	134	1.0
CP008925.1	h6.sal.bam	other	1452980	1452980	0	+	1	4	151	134	0.5
CP008925.1	h6.sal.bam	other	1452981	1452981	0	+	1	1	152	130	0.5
CP008925.1	h6.sal.bam	other	1452982	1452982	0	+	2	1	154	129	1.0
CP008925.1	h6.sal.bam	other	1452983	1452983	0	+	2	2	153	129	1.0
CP008925.1	h6.sal.bam	other	1452984	1452984	0	+	0	2	148	132	0.0
CP008925.1	h6.sal.bam	other	1452985	1452985	0	+	2	4	148	130	1.0
CP008925.1	h6.sal.bam	other	1452986	1452986	0	+	0	2	147	128	0.0
CP008925.1	h6.sal.bam	other	1452987	1452987	0	+	3	2	146	128	1.5
CP008925.1	h6.sal.bam	other	1452988	1452988	0	+	1	3	146	126	0.5
CP008925.1	h6.sal.bam	other	1452989	1452989	0	+	1	0	147	124	0.5
CP008925.1	h6.sal.bam	other	1452990	1452990	0	+	5	1	148	128	2.5
CP008925.1	h6.sal.bam	other	1452991	1452991	0	+	2	1	150	135	1.0
CP008925.1	h6.sal.bam	other	1452992	1452992	0	+	1	2	149	134	0.5
CP008925.1	h6.sal.bam	other	1452993	1452993	0	+	5	0	149	133	2.5
CP008925.1	h6.sal.bam	other	1452994	1452994	0	+	1	3	150	133	0.5
CP008925.1	h6.sal.bam	other	1452995	1452995	0	+	2	6	152	132	1.0
CP008925.1	h6.sal.bam	other	1452996	1452996	0	+	1	2	152	128	0.5
CP008925.1	h6.sal.bam	other	1452997	1452997	0	+	2	1	149	130	1.0
CP008925.1	h6.sal.bam	other	1452998	1452998	0	+	7	1	155	135	3.5
CP008925.1	h6.sal.bam	other	1452999	1452999	0	+	3	2	153	134	1.5
CP008925.1	h6.sal.bam	other	1453000	1453000	0	+	5	1	157	137	2.5
CP008925.1	h6.sal.bam	other	1453001	1453001	0	+	3	2	160	136	1.5
CP008925.1	h6.sal.bam	other	1453002	1453002	0	+	2	1	160	135	1.0
CP008925.1	h6.sal.bam	other	1453003	1453003	0	+	1	3	158	135	0.5
CP008925.1	h6.sal.bam	other	1453004	1453004	0	+	0	0	158	132	0.0
CP008925.1	h6.sal.bam	other	1453005	1453005	0	+	1	1	157	132	0.5
CP008925.1	h6.sal.bam	other	1453006	1453006	0	+	3	0	152	132	1.5
CP008925.1	h6.sal.bam	other	1453007	1453007	0	+	1	1	153	136	0.5
CP008925.1	h6.sal.bam	other	1453008	1453008	0	+	0	1	153	136	0.0
CP008925.1	h6.sal.bam	other	1453009	1453009	0	+	0	1	148	136	0.0
CP008925.1	h6.sal.bam	other	1453010	1453010	0	+	1	3	149	136	0.5
CP008925.1	h6.sal.bam	other	1453011	1453011	0	+	1	2	149	135	0.5
CP008925.1	h6.sal.bam	other	1453012	1453012	0	+	0	1	144	134	0.0
CP008925.1	h6.sal.bam	other	1453013	1453013	0	+	3	9	147	133	1.5
CP008925.1	h6.sal.bam	other	1453014	1453014	0	+	1	4	146	125	0.5
CP008925.1	h6.sal.bam	other	1453015	1453015	0	+	1	2	144	123	0.6666666666666666
CP008925.1	h6.sal.bam	other	1453016	1453016	0	+	9	4	148	122	9.0
CP008925.1	h6.sal.bam	other	1453017	1453017	0	+	1	4	149	120	0.6666666666666666
CP008925.1	h6.sal.bam	other	1453018	1453018	0	+	2	1	150	117	1.3333333333333333
CP008925.1	h6.sal.bam	other	1453019	1453019	0	+	7	3	153	117	3.5
CP008925.1	h6.sal.bam	other	1453020	1453020	0	+	1	0	152	114	0.5
CP008925.1	h6.sal.bam	other	1453021	1453021	0	+	1	1	153	114	0.6666666666666666
CP008925.1	h6.sal.bam	other	1453022	1453022	0	+	3	1	154	117	2.0
CP008925.1	h6.sal.bam	other	1453023	1453023	0	+	2	4	154	116	2.0
CP008925.1	h6.sal.bam	other	1453024	1453024	0	+	1	2	155	112	0.6666666666666666
CP008925.1	h6.sal.bam	other	1453025	1453025	0	+	2	2	152	112	1.0
CP008925.1	h6.sal.bam	other	1453026	1453026	0	+	0	1	150	113	0.0
CP008925.1	h6.sal.bam	other	1453027	1453027	0	+	3	2	151	116	1.5
CP008925.1	h6.sal.bam	other	1453028	1453028	0	+	5	1	151	114	2.5
CP008925.1	h6.sal.bam	other	1453029	1453029	0	+	4	0	155	115	2.0
CP008925.1	h6.sal.bam	other	1453030	1453030	0	+	0	1	155	117	0.0
CP008925.1	h6.sal.bam	other	1453031	1453031	0	+	2	3	156	117	1.0
CP008925.1	h6.sal.bam	other	1453032	1453032	0	+	1	1	152	114	0.5
CP008925.1	h6.sal.bam	other	1453033	1453033	0	+	9	1	160	113	4.5
CP008925.1	h6.sal.bam	other	1453034	1453034	0	+	0	1	156	112	0.0
CP008925.1	h6.sal.bam	other	1453035	1453035	0	+	0	2	154	115	0.0
CP008925.1	h6.sal.bam	other	1453036	1453036	0	+	0	1	153	115	0.0
CP008925.1	h6.sal.bam	other	1453037	1453037	0	+	0	2	151	118	0.0
CP008925.1	h6.sal.bam	other	1453038	1453038	0	+	2	3	149	118	1.0
CP008925.1	h6.sal.bam	other	1453039	1453039	0	+	1	0	148	117	0.5
CP008925.1	h6.sal.bam	other	1453040	1453040	0	+	3	0	148	119	1.5
CP008925.1	h6.sal.bam	other	1453041	1453041	0	+	2	1	146	122	1.0
CP008925.1	h6.sal.bam	other	1453042	1453042	0	+	1	2	147	123	0.5
CP008925.1	h6.sal.bam	other	1453043	1453043	0	+	3	0	148	123	1.5
CP008925.1	h6.sal.bam	other	1453044	1453044	0	+	3	1	149	124	1.5
CP008925.1	h6.sal.bam	other	1453045	1453045	0	+	2	2	147	125	1.0
CP008925.1	h6.sal.bam	other	1453046	1453046	0	+	1	0	146	125	0.5
CP008925.1	h6.sal.bam	other	1453047	1453047	0	+	0	3	146	126	0.0
CP008925.1	h6.sal.bam	other	1453048	1453048	0	+	1	1	145	127	0.5
CP008925.1	h6.sal.bam	other	1453049	1453049	0	+	4	3	148	127	2.0
CP008925.1	h6.sal.bam	other	1453050	1453050	0	+	3	2	151	127	1.5
CP008925.1	h6.sal.bam	other	1453051	1453051	0	+	2	2	149	126	1.0
CP008925.1	h6.sal.bam	other	1453052	1453052	0	+	4	2	152	124	2.0
CP008925.1	h6.sal.bam	other	1453053	1453053	0	+	2	1	151	124	1.0
CP008925.1	h6.sal.bam	other	1453054	1453054	0	+	4	1	154	127	2.0
CP008925.1	h6.sal.bam	other	1453055	1453055	0	+	1	1	154	126	0.5
CP008925.1	h6.sal.bam	other	1453056	1453056	0	+	1	0	154	126	0.5
CP008925.1	h6.sal.bam	other	1453057	1453057	0	+	3	0	154	127	1.5
CP008925.1	h6.sal.bam	other	1453058	1453058	0	+	1	5	153	127	0.5
CP008925.1	h6.sal.bam	other	1453059	1453059	0	+	2	1	155	123	1.0
CP008925.1	h6.sal.bam	other	1453060	1453060	0	+	1	3	156	122	0.5
CP008925.1	h6.sal.bam	other	1453061	1453061	0	+	0	2	153	121	0.0
CP008925.1	h6.sal.bam	other	1453062	1453062	0	+	1	0	153	120	0.5
CP008925.1	h6.sal.bam	other	1453063	1453063	0	+	2	1	155	120	1.0
CP008925.1	h6.sal.bam	other	1453064	1453064	0	+	0	4	147	123	0.0
CP008925.1	h6.sal.bam	other	1453065	1453065	0	+	0	8	147	120	0.0
CP008925.1	h6.sal.bam	other	1453066	1453066	0	+	0	0	147	114	0.0
CP008925.1	h6.sal.bam	other	1453067	1453067	0	+	4	1	150	114	2.0
CP008925.1	h6.sal.bam	other	1453068	1453068	0	+	7	1	152	113	3.5
CP008925.1	h6.sal.bam	other	1453069	1453069	0	+	4	1	154	114	2.0
CP008925.1	h6.sal.bam	other	1453070	1453070	0	+	3	3	157	113	1.5
CP008925.1	h6.sal.bam	other	1453071	1453071	0	+	0	4	144	111	0.0
CP008925.1	h6.sal.bam	other	1453072	1453072	0	+	2	7	146	108	1.0
CP008925.1	h6.sal.bam	other	1453073	1453073	0	+	1	0	147	103	0.5
CP008925.1	h6.sal.bam	other	1453074	1453074	0	+	4	4	151	111	2.0
CP008925.1	h6.sal.bam	other	1453075	1453075	0	+	3	1	149	108	1.5
CP008925.1	h6.sal.bam	other	1453076	1453076	0	+	7	1	153	110	3.5
CP008925.1	h6.sal.bam	other	1453077	1453077	0	+	1	1	151	109	0.5
CP008925.1	h6.sal.bam	other	1453078	1453078	0	+	3	0	153	113	1.5
CP008925.1	h6.sal.bam	other	1453079	1453079	0	+	1	0	153	113	0.5
CP008925.1	h6.sal.bam	GAAC	1453080	1453080	1453088	+	1	1	154	115	0.5
CP008925.1	h6.sal.bam	other	1453081	1453081	0	+	2	3	153	114	1.0
CP008925.1	h6.sal.bam	GAAC	1453082	1453082	1453088	+	3	1	156	112	1.5
CP008925.1	h6.sal.bam	other	1453083	1453083	0	+	1	2	157	114	0.5
CP008925.1	h6.sal.bam	other	1453084	1453084	0	+	3	1	160	112	1.5
CP008925.1	h6.sal.bam	other	1453085	1453085	0	+	1	0	160	112	0.5
CP008925.1	h6.sal.bam	other	1453086	1453086	0	+	2	0	161	112	1.0
CP008925.1	h6.sal.bam	other	1453087	1453087	0	+	6	0	167	112	3.0
CP008925.1	h6.sal.bam	other	1453088	1453088	0	+	1	1	165	120	0.5
CP008925.1	h6.sal.bam	other	1453089	1453089	0	+	4	3	163	121	2.0
CP008925.1	h6.sal.bam	other	1453090	1453090	0	+	2	0	159	119	1.0
CP008925.1	h6.sal.bam	other	1453091	1453091	0	+	2	2	161	120	1.0
CP008925.1	h6.sal.bam	other	1453092	1453092	0	+	1	2	162	119	0.5
CP008925.1	h6.sal.bam	other	1453093	1453093	0	+	1	1	154	119	0.5
CP008925.1	h6.sal.bam	other	1453094	1453094	0	+	2	0	156	118	1.0
CP008925.1	h6.sal.bam	other	1453095	1453095	0	+	2	1	155	118	1.0
CP008925.1	h6.sal.bam	other	1453096	1453096	0	+	2	1	155	117	1.0
CP008925.1	h6.sal.bam	GAAC	1453097	1453097	1453088	+	1	0	156	116	0.5
CP008925.1	h6.sal.bam	other	1453098	1453098	0	+	3	0	157	116	1.5
CP008925.1	h6.sal.bam	GAAC	1453099	1453099	1453088	+	2	2	158	123	1.0
CP008925.1	h6.sal.bam	other	1453100	1453100	0	+	1	3	157	122	0.5
CP008925.1	h6.sal.bam	other	1453101	1453101	0	+	0	4	157	121	0.0
CP008925.1	h6.sal.bam	other	1453102	1453102	0	+	2	0	155	118	1.0
CP008925.1	h6.sal.bam	other	1453103	1453103	0	+	3	2	154	119	1.5
CP008925.1	h6.sal.bam	other	1453104	1453104	0	+	3	2	153	119	1.5
CP008925.1	h6.sal.bam	other	1453105	1453105	0	+	1	1	154	119	0.5
CP008925.1	h6.sal.bam	other	1453106	1453106	0	+	4	0	155	118	2.0
CP008925.1	h6.sal.bam	other	1453107	1453107	0	+	4	0	159	118	2.0
CP008925.1	h6.sal.bam	other	1453108	1453108	0	+	3	5	153	118	1.5
CP008925.1	h6.sal.bam	other	1453109	1453109	0	+	1	2	154	118	0.5
CP008925.1	h6.sal.bam	other	1453110	1453110	0	+	5	1	158	116	2.5
CP008925.1	h6.sal.bam	other	1453111	1453111	0	+	3	3	161	125	1.5
CP008925.1	h6.sal.bam	other	1453112	1453112	0	+	0	2	160	123	0.0
CP008925.1	h6.sal.bam	other	1453113	1453113	0	+	1	2	158	123	0.5
CP008925.1	h6.sal.bam	other	1453114	1453114	0	+	3	2	158	122	1.5
CP008925.1	h6.sal.bam	other	1453115	1453115	0	+	3	3	161	121	1.5
CP008925.1	h6.sal.bam	other	1453116	1453116	0	+	0	3	161	119	0.0
CP008925.1	h6.sal.bam	other	1453117	1453117	0	+	4	2	164	119	2.0
CP008925.1	h6.sal.bam	other	1453118	1453118	0	+	0	1	158	117	0.0
CP008925.1	h6.sal.bam	other	1453119	1453119	0	+	2	2	160	117	1.0
CP008925.1	h6.sal.bam	other	1453120	1453120	0	+	4	2	160	116	2.6666666666666665
CP008925.1	h6.sal.bam	other	1453121	1453121	0	+	1	3	160	118	0.6666666666666666
CP008925.1	h6.sal.bam	other	1453122	1453122	0	+	1	3	161	117	0.6666666666666666
CP008925.1	h6.sal.bam	other	1453123	1453123	0	+	1	0	162	116	0.6666666666666666
CP008925.1	h6.sal.bam	other	1453124	1453124	0	+	0	3	158	117	0.0
CP008925.1	h6.sal.bam	other	1453125	1453125	0	+	1	1	156	115	1.0
CP008925.1	h6.sal.bam	other	1453126	1453126	0	+	2	0	155	116	2.0
CP008925.1	h6.sal.bam	other	1453127	1453127	0	+	2	2	153	119	2.0
CP008925.1	h6.sal.bam	other	1453128	1453128	0	+	0	4	146	118	0.0
CP008925.1	h6.sal.bam	other	1453129	1453129	0	+	2	0	148	120	2.0
CP008925.1	h6.sal.bam	other	1453130	1453130	0	+	0	2	148	121	0.0
CP008925.1	h6.sal.bam	other	1453131	1453131	0	+	1	0	147	120	1.0
CP008925.1	h6.sal.bam	other	1453132	1453132	0	+	2	0	147	122	2.0
CP008925.1	h6.sal.bam	other	1453133	1453133	0	+	4	1	150	122	4.0
CP008925.1	h6.sal.bam	other	1453134	1453134	0	+	1	0	147	121	1.0
CP008925.1	h6.sal.bam	other	1453135	1453135	0	+	0	2	148	122	0.0
CP008925.1	h6.sal.bam	other	1453136	1453136	0	+	1	1	147	122	1.0
CP008925.1	h6.sal.bam	other	1453137	1453137	0	+	2	5	149	123	2.0
CP008925.1	h6.sal.bam	other	1453138	1453138	0	+	3	2	152	119	3.0
CP008925.1	h6.sal.bam	other	1453139	1453139	0	+	0	0	152	118	0.0
CP008925.1	h6.sal.bam	other	1453140	1453140	0	+	3	1	155	123	3.0
CP008925.1	h6.sal.bam	other	1453141	1453141	0	+	1	0	156	123	1.0
CP008925.1	h6.sal.bam	other	1453142	1453142	0	+	0	0	150	123	0.0
CP008925.1	h6.sal.bam	other	1453143	1453143	0	+	6	2	150	125	6.0
CP008925.1	h6.sal.bam	other	1453144	1453144	0	+	1	2	147	127	1.0
CP008925.1	h6.sal.bam	other	1453145	1453145	0	+	1	2	145	125	1.0
CP008925.1	h6.sal.bam	other	1453146	1453146	0	+	1	3	146	127	1.0
CP008925.1	h6.sal.bam	other	1453147	1453147	0	+	1	3	145	124	1.0
CP008925.1	h6.sal.bam	other	1453148	1453148	0	+	2	2	146	126	2.0
CP008925.1	h6.sal.bam	other	1453149	1453149	0	+	2	1	144	124	2.0
CP008925.1	h6.sal.bam	other	1453150	1453150	0	+	2	2	142	123	2.0
CP008925.1	h6.sal.bam	other	1453151	1453151	0	+	2	0	139	124	2.0
CP008925.1	h6.sal.bam	other	1453152	1453152	0	+	5	5	143	125	5.0
CP008925.1	h6.sal.bam	other	1453153	1453153	0	+	1	1	141	120	1.0
CP008925.1	h6.sal.bam	other	1453154	1453154	0	+	3	3	144	120	3.0
CP008925.1	h6.sal.bam	other	1453155	1453155	0	+	4	0	147	118	4.0
CP008925.1	h6.sal.bam	other	1453156	1453156	0	+	1	0	143	120	1.0
CP008925.1	h6.sal.bam	other	1453157	1453157	0	+	1	3	144	122	1.0
CP008925.1	h6.sal.bam	other	1453158	1453158	0	+	3	1	142	120	3.0
CP008925.1	h6.sal.bam	other	1453159	1453159	0	+	0	1	138	119	0.0
CP008925.1	h6.sal.bam	other	1453160	1453160	0	+	1	4	139	122	1.0
CP008925.1	h6.sal.bam	other	1453161	1453161	0	+	0	2	139	119	0.0
CP008925.1	h6.sal.bam	other	1453162	1453162	0	+	1	2	135	118	1.0
CP008925.1	h6.sal.bam	other	1453163	1453163	0	+	1	0	136	117	1.0
CP008925.1	h6.sal.bam	other	1453164	1453164	0	+	3	1	133	119	3.0
CP008925.1	h6.sal.bam	other	1453165	1453165	0	+	0	1	131	118	0.0
CP008925.1	h6.sal.bam	other	1453166	1453166	0	+	1	2	132	117	1.0
CP008925.1	h6.sal.bam	other	1453167	1453167	0	+	3	1	133	119	3.0
CP008925.1	h6.sal.bam	other	1453168	1453168	0	+	0	0	132	118	0.0
CP008925.1	h6.sal.bam	other	1453169	1453169	0	+	1	2	130	120	1.0
CP008925.1	h6.sal.bam	other	1453170	1453170	0	+	1	0	130	118	1.0
CP008925.1	h6.sal.bam	other	1453171	1453171	0	+	1	0	128	118	1.0
CP008925.1	h6.sal.bam	other	1453172	1453172	0	+	2	5	130	120	2.0
CP008925.1	h6.sal.bam	other	1453173	1453173	0	+	0	2	127	237	0.0
CP008925.1	h6.sal.bam	other	1453174	1453174	0	+	0	0	125	236	0.0
CP008925.1	h6.sal.bam	other	1453175	1453175	0	+	4	1	128	239	4.0
CP008925.1	h6.sal.bam	other	1453176	1453176	0	+	2	1	129	238	2.0
CP008925.1	h6.sal.bam	other	1453177	1453177	0	+	1	1	129	238	1.0
```
