## Supplementary tables for "Modification-Dependent Restriction Endonuclease-based sequencing method (EcoWI-seq) maps the genome-wide landscape of phosphorothioate modification at base resolution": Supplementary Table S1-SenC87.modification (part 91 of 292)

```
CP008925.1	h6.sal.bam	other	1453178	1453178	0	+	1	3	127	238	1.0
CP008925.1	h6.sal.bam	other	1453179	1453179	0	+	0	1	123	239	0.0
CP008925.1	h6.sal.bam	other	1453180	1453180	0	+	2	0	111	238	2.0
CP008925.1	h6.sal.bam	other	1453181	1453181	0	+	1	0	112	238	1.0
CP008925.1	h6.sal.bam	other	1453182	1453182	0	+	3	0	115	241	3.0
CP008925.1	h6.sal.bam	other	1453183	1453183	0	+	2	7	117	241	2.0
CP008925.1	h6.sal.bam	other	1453184	1453184	0	+	1	0	114	246	1.0
CP008925.1	h6.sal.bam	other	1453185	1453185	0	+	1	9	115	248	1.0
CP008925.1	h6.sal.bam	other	1453186	1453186	0	+	1	1	114	239	1.0
CP008925.1	h6.sal.bam	other	1453187	1453187	0	+	0	2	114	241	0.0
CP008925.1	h6.sal.bam	other	1453188	1453188	0	+	3	1	116	239	3.0
CP008925.1	h6.sal.bam	other	1453189	1453189	0	+	0	1	112	238	0.0
CP008925.1	h6.sal.bam	other	1453190	1453190	0	+	0	1	109	264	0.0
CP008925.1	h6.sal.bam	other	1453191	1453191	0	+	0	3	109	262	0.0
CP008925.1	h6.sal.bam	other	1453192	1453192	0	+	2	0	108	262	2.0
CP008925.1	h6.sal.bam	other	1453193	1453193	0	+	2	0	105	264	2.0
CP008925.1	h6.sal.bam	other	1453194	1453194	0	+	1	5	106	265	1.0
CP008925.1	h6.sal.bam	other	1453195	1453195	0	+	3	0	109	265	3.0
CP008925.1	h6.sal.bam	other	1453196	1453196	0	+	1	2	109	265	1.0
CP008925.1	h6.sal.bam	other	1453197	1453197	0	+	0	2	108	264	0.0
CP008925.1	h6.sal.bam	other	1453198	1453198	0	+	0	3	106	264	0.0
CP008925.1	h6.sal.bam	other	1453199	1453199	0	+	2	0	108	264	2.0
CP008925.1	h6.sal.bam	other	1453200	1453200	0	+	1	1	109	264	1.0
CP008925.1	h6.sal.bam	other	1453201	1453201	0	+	3	3	110	264	3.0
CP008925.1	h6.sal.bam	other	1453202	1453202	0	+	0	2	106	261	0.0
CP008925.1	h6.sal.bam	other	1453203	1453203	0	+	1	5	107	259	1.0
CP008925.1	h6.sal.bam	other	1453204	1453204	0	+	0	1	107	255	0.0
CP008925.1	h6.sal.bam	other	1453205	1453205	0	+	1	1	105	256	1.0
CP008925.1	h6.sal.bam	other	1453206	1453206	0	+	0	2	105	258	0.0
CP008925.1	h6.sal.bam	other	1453207	1453207	0	+	2	1	107	256	2.0
CP008925.1	h6.sal.bam	other	1453208	1453208	0	+	2	0	105	255	2.0
CP008925.1	h6.sal.bam	other	1453209	1453209	0	+	1	1	105	257	1.0
CP008925.1	h6.sal.bam	other	1453210	1453210	0	+	2	2	107	256	2.0
CP008925.1	h6.sal.bam	other	1453211	1453211	0	+	0	1	106	255	0.0
CP008925.1	h6.sal.bam	GTTC	1453212	1453212	1453220	+	0	1	104	254	0.0
CP008925.1	h6.sal.bam	other	1453213	1453213	0	+	1	3	101	253	1.0
CP008925.1	h6.sal.bam	GTTC	1453214	1453214	1453220	+	5	2	105	257	5.0
CP008925.1	h6.sal.bam	other	1453215	1453215	0	+	3	1	106	258	3.0
CP008925.1	h6.sal.bam	other	1453216	1453216	0	+	4	2	110	259	4.0
CP008925.1	h6.sal.bam	other	1453217	1453217	0	+	1	0	111	257	1.0
CP008925.1	h6.sal.bam	other	1453218	1453218	0	+	1	3	106	257	1.0
CP008925.1	h6.sal.bam	other	1453219	1453219	0	+	5	2	108	254	5.0
CP008925.1	h6.sal.bam	other	1453220	1453220	0	+	2	2	110	256	2.0
CP008925.1	h6.sal.bam	other	1453221	1453221	0	+	1	0	111	254	1.0
CP008925.1	h6.sal.bam	other	1453222	1453222	0	+	0	6	110	254	0.0
CP008925.1	h6.sal.bam	other	1453223	1453223	0	+	2	1	110	248	2.0
CP008925.1	h6.sal.bam	other	1453224	1453224	0	+	0	1	108	248	0.0
CP008925.1	h6.sal.bam	other	1453225	1453225	0	+	2	0	108	250	2.0
CP008925.1	h6.sal.bam	other	1453226	1453226	0	+	3	1	109	250	3.0
CP008925.1	h6.sal.bam	other	1453227	1453227	0	+	2	0	106	249	2.0
CP008925.1	h6.sal.bam	other	1453228	1453228	0	+	1	1	106	250	1.0
CP008925.1	h6.sal.bam	GTTC	1453229	1453229	1453220	+	0	2	103	251	0.0
CP008925.1	h6.sal.bam	other	1453230	1453230	0	+	1	1	100	257	1.0
CP008925.1	h6.sal.bam	GTTC	1453231	1453231	1453220	+	0	2	100	256	0.0
CP008925.1	h6.sal.bam	other	1453232	1453232	0	+	3	1	100	258	3.0
CP008925.1	h6.sal.bam	other	1453233	1453233	0	+	2	0	100	259	2.0
CP008925.1	h6.sal.bam	other	1453234	1453234	0	+	3	4	102	259	3.0
CP008925.1	h6.sal.bam	other	1453235	1453235	0	+	0	1	102	255	0.0
CP008925.1	h6.sal.bam	other	1453236	1453236	0	+	0	1	102	254	0.0
CP008925.1	h6.sal.bam	other	1453237	1453237	0	+	0	2	100	255	0.0
CP008925.1	h6.sal.bam	other	1453238	1453238	0	+	3	1	102	255	3.0
CP008925.1	h6.sal.bam	other	1453239	1453239	0	+	1	0	101	260	1.0
CP008925.1	h6.sal.bam	other	1453240	1453240	0	+	2	0	102	260	2.0
CP008925.1	h6.sal.bam	other	1453241	1453241	0	+	2	4	104	260	2.0
CP008925.1	h6.sal.bam	other	1453242	1453242	0	+	3	1	104	256	3.0
CP008925.1	h6.sal.bam	other	1453243	1453243	0	+	1	2	105	256	1.0
CP008925.1	h6.sal.bam	other	1453244	1453244	0	+	1	0	105	256	1.0
CP008925.1	h6.sal.bam	other	1453245	1453245	0	+	0	1	104	256	0.0
CP008925.1	h6.sal.bam	other	1453246	1453246	0	+	1	1	104	255	1.0
CP008925.1	h6.sal.bam	GAAC	1453247	1453247	1453255	+	0	126	102	256	0.0
CP008925.1	h6.sal.bam	other	1453248	1453248	0	+	0	1	101	130	0.0
CP008925.1	h6.sal.bam	GAAC	1453249	1453249	1453255	+	113	1	214	134	113.0
CP008925.1	h6.sal.bam	other	1453250	1453250	0	+	4	1	215	135	4.0
CP008925.1	h6.sal.bam	other	1453251	1453251	0	+	1	1	214	135	1.0
CP008925.1	h6.sal.bam	other	1453252	1453252	0	+	2	4	215	134	2.0
CP008925.1	h6.sal.bam	other	1453253	1453253	0	+	0	1	214	132	0.0
CP008925.1	h6.sal.bam	other	1453254	1453254	0	+	2	0	216	133	1.3333333333333333
CP008925.1	h6.sal.bam	other	1453255	1453255	0	+	2	0	216	135	1.3333333333333333
CP008925.1	h6.sal.bam	other	1453256	1453256	0	+	8	3	219	136	4.0
CP008925.1	h6.sal.bam	other	1453257	1453257	0	+	2	7	220	134	1.3333333333333333
CP008925.1	h6.sal.bam	other	1453258	1453258	0	+	3	4	223	127	2.0
CP008925.1	h6.sal.bam	other	1453259	1453259	0	+	0	0	221	126	0.0
CP008925.1	h6.sal.bam	other	1453260	1453260	0	+	1	2	221	127	0.6666666666666666
CP008925.1	h6.sal.bam	other	1453261	1453261	0	+	2	1	223	128	1.0
CP008925.1	h6.sal.bam	other	1453262	1453262	0	+	0	0	223	127	0.0
CP008925.1	h6.sal.bam	other	1453263	1453263	0	+	1	3	220	128	0.5
CP008925.1	h6.sal.bam	GAAC	1453264	1453264	1453255	+	1	26	221	129	0.5
CP008925.1	h6.sal.bam	other	1453265	1453265	0	+	2	0	220	103	1.3333333333333333
CP008925.1	h6.sal.bam	GAAC	1453266	1453266	1453255	+	23	2	243	104	15.333333333333334
CP008925.1	h6.sal.bam	other	1453267	1453267	0	+	1	2	244	102	0.5
CP008925.1	h6.sal.bam	other	1453268	1453268	0	+	1	1	244	103	0.5
CP008925.1	h6.sal.bam	other	1453269	1453269	0	+	1	5	244	102	0.5
CP008925.1	h6.sal.bam	other	1453270	1453270	0	+	3	1	244	103	1.5
CP008925.1	h6.sal.bam	other	1453271	1453271	0	+	4	1	247	103	2.0
CP008925.1	h6.sal.bam	other	1453272	1453272	0	+	0	1	247	103	0.0
CP008925.1	h6.sal.bam	other	1453273	1453273	0	+	3	0	250	102	1.5
CP008925.1	h6.sal.bam	other	1453274	1453274	0	+	3	0	251	102	1.5
CP008925.1	h6.sal.bam	other	1453275	1453275	0	+	0	1	247	103	0.0
CP008925.1	h6.sal.bam	other	1453276	1453276	0	+	4	0	251	102	2.0
CP008925.1	h6.sal.bam	other	1453277	1453277	0	+	0	0	250	102	0.0
CP008925.1	h6.sal.bam	other	1453278	1453278	0	+	1	1	250	103	0.5
CP008925.1	h6.sal.bam	other	1453279	1453279	0	+	1	4	251	102	0.5
CP008925.1	h6.sal.bam	other	1453280	1453280	0	+	1	2	252	99	0.5
CP008925.1	h6.sal.bam	other	1453281	1453281	0	+	3	1	255	98	1.5
CP008925.1	h6.sal.bam	other	1453282	1453282	0	+	1	1	254	98	0.5
CP008925.1	h6.sal.bam	other	1453283	1453283	0	+	6	0	258	97	3.0
CP008925.1	h6.sal.bam	other	1453284	1453284	0	+	0	1	258	97	0.0
CP008925.1	h6.sal.bam	other	1453285	1453285	0	+	2	0	258	97	1.0
CP008925.1	h6.sal.bam	other	1453286	1453286	0	+	1	2	259	104	0.5
CP008925.1	h6.sal.bam	GTTC	1453287	1453287	1453295	+	1	6	258	104	0.5
CP008925.1	h6.sal.bam	other	1453288	1453288	0	+	1	1	251	99	0.5
CP008925.1	h6.sal.bam	GTTC	1453289	1453289	1453295	+	3	3	254	98	1.5
CP008925.1	h6.sal.bam	other	1453290	1453290	0	+	0	2	254	99	0.0
CP008925.1	h6.sal.bam	other	1453291	1453291	0	+	2	0	252	101	1.0
CP008925.1	h6.sal.bam	other	1453292	1453292	0	+	2	0	252	107	1.0
CP008925.1	h6.sal.bam	other	1453293	1453293	0	+	2	0	254	108	1.0
CP008925.1	h6.sal.bam	other	1453294	1453294	0	+	3	3	249	108	1.5
CP008925.1	h6.sal.bam	other	1453295	1453295	0	+	4	0	253	106	2.0
CP008925.1	h6.sal.bam	other	1453296	1453296	0	+	2	0	255	106	1.0
CP008925.1	h6.sal.bam	other	1453297	1453297	0	+	0	1	255	107	0.0
CP008925.1	h6.sal.bam	other	1453298	1453298	0	+	2	2	255	109	1.0
CP008925.1	h6.sal.bam	other	1453299	1453299	0	+	3	0	258	108	1.5
CP008925.1	h6.sal.bam	other	1453300	1453300	0	+	2	1	258	110	1.0
CP008925.1	h6.sal.bam	other	1453301	1453301	0	+	1	0	256	110	0.5
CP008925.1	h6.sal.bam	other	1453302	1453302	0	+	1	2	255	112	0.6666666666666666
CP008925.1	h6.sal.bam	other	1453303	1453303	0	+	2	3	254	112	1.0
CP008925.1	h6.sal.bam	GTTC	1453304	1453304	1453295	+	3	5	257	110	1.5
CP008925.1	h6.sal.bam	other	1453305	1453305	0	+	1	4	258	105	0.5
CP008925.1	h6.sal.bam	GTTC	1453306	1453306	1453295	+	6	0	264	102	4.0
CP008925.1	h6.sal.bam	other	1453307	1453307	0	+	0	2	261	102	0.0
CP008925.1	h6.sal.bam	other	1453308	1453308	0	+	2	0	259	111	2.0
CP008925.1	h6.sal.bam	other	1453309	1453309	0	+	0	0	259	112	0.0
CP008925.1	h6.sal.bam	other	1453310	1453310	0	+	3	0	261	112	3.0
CP008925.1	h6.sal.bam	other	1453311	1453311	0	+	2	2	263	113	2.0
CP008925.1	h6.sal.bam	other	1453312	1453312	0	+	5	2	265	111	5.0
CP008925.1	h6.sal.bam	other	1453313	1453313	0	+	0	7	265	112	0.0
CP008925.1	h6.sal.bam	other	1453314	1453314	0	+	0	0	264	108	0.0
CP008925.1	h6.sal.bam	other	1453315	1453315	0	+	1	1	262	108	1.0
CP008925.1	h6.sal.bam	other	1453316	1453316	0	+	3	0	263	109	3.0
CP008925.1	h6.sal.bam	other	1453317	1453317	0	+	2	0	262	109	2.0
CP008925.1	h6.sal.bam	other	1453318	1453318	0	+	0	2	259	109	0.0
CP008925.1	h6.sal.bam	other	1453319	1453319	0	+	2	0	261	112	2.0
CP008925.1	h6.sal.bam	other	1453320	1453320	0	+	3	0	264	116	3.0
CP008925.1	h6.sal.bam	other	1453321	1453321	0	+	1	2	264	118	1.0
CP008925.1	h6.sal.bam	other	1453322	1453322	0	+	0	0	264	117	0.0
CP008925.1	h6.sal.bam	other	1453323	1453323	0	+	5	4	268	117	5.0
CP008925.1	h6.sal.bam	other	1453324	1453324	0	+	2	2	157	113	2.0
CP008925.1	h6.sal.bam	other	1453325	1453325	0	+	1	2	158	111	1.0
CP008925.1	h6.sal.bam	other	1453326	1453326	0	+	2	0	158	111	2.0
CP008925.1	h6.sal.bam	GAAC	1453327	1453327	1453335	+	2	2	158	115	2.0
CP008925.1	h6.sal.bam	other	1453328	1453328	0	+	0	2	158	116	0.0
CP008925.1	h6.sal.bam	GAAC	1453329	1453329	1453335	+	5	1	161	116	5.0
CP008925.1	h6.sal.bam	other	1453330	1453330	0	+	3	1	154	117	3.0
CP008925.1	h6.sal.bam	other	1453331	1453331	0	+	3	1	157	117	3.0
CP008925.1	h6.sal.bam	other	1453332	1453332	0	+	3	0	159	117	3.0
CP008925.1	h6.sal.bam	other	1453333	1453333	0	+	1	3	157	117	1.0
CP008925.1	h6.sal.bam	other	1453334	1453334	0	+	2	1	158	114	1.3333333333333333
CP008925.1	h6.sal.bam	other	1453335	1453335	0	+	0	3	157	114	0.0
CP008925.1	h6.sal.bam	other	1453336	1453336	0	+	1	1	156	112	0.6666666666666666
CP008925.1	h6.sal.bam	other	1453337	1453337	0	+	0	1	155	113	0.0
CP008925.1	h6.sal.bam	other	1453338	1453338	0	+	2	3	157	114	1.3333333333333333
CP008925.1	h6.sal.bam	other	1453339	1453339	0	+	0	0	156	117	0.0
CP008925.1	h6.sal.bam	other	1453340	1453340	0	+	0	0	132	118	0.0
CP008925.1	h6.sal.bam	other	1453341	1453341	0	+	3	0	135	118	3.0
CP008925.1	h6.sal.bam	other	1453342	1453342	0	+	3	3	138	119	3.0
CP008925.1	h6.sal.bam	other	1453343	1453343	0	+	1	0	138	116	1.0
CP008925.1	h6.sal.bam	GAAC	1453344	1453344	1453335	+	1	6	138	118	1.0
CP008925.1	h6.sal.bam	other	1453345	1453345	0	+	0	1	135	114	0.0
CP008925.1	h6.sal.bam	GAAC	1453346	1453346	1453335	+	0	1	131	119	0.0
CP008925.1	h6.sal.bam	other	1453347	1453347	0	+	1	0	131	127	1.0
CP008925.1	h6.sal.bam	other	1453348	1453348	0	+	0	1	128	130	0.0
CP008925.1	h6.sal.bam	other	1453349	1453349	0	+	1	1	126	133	1.0
CP008925.1	h6.sal.bam	other	1453350	1453350	0	+	3	0	126	133	3.0
CP008925.1	h6.sal.bam	other	1453351	1453351	0	+	0	0	125	135	0.0
CP008925.1	h6.sal.bam	other	1453352	1453352	0	+	0	2	125	135	0.0
CP008925.1	h6.sal.bam	other	1453353	1453353	0	+	3	0	127	135	3.0
CP008925.1	h6.sal.bam	other	1453354	1453354	0	+	3	1	129	138	3.0
CP008925.1	h6.sal.bam	other	1453355	1453355	0	+	3	1	131	137	3.0
CP008925.1	h6.sal.bam	other	1453356	1453356	0	+	1	2	129	137	1.0
CP008925.1	h6.sal.bam	other	1453357	1453357	0	+	1	0	129	135	1.0
CP008925.1	h6.sal.bam	other	1453358	1453358	0	+	1	0	124	137	1.0
CP008925.1	h6.sal.bam	other	1453359	1453359	0	+	1	5	125	138	1.0
CP008925.1	h6.sal.bam	other	1453360	1453360	0	+	1	1	124	133	1.0
CP008925.1	h6.sal.bam	other	1453361	1453361	0	+	0	2	123	137	0.0
CP008925.1	h6.sal.bam	other	1453362	1453362	0	+	2	1	124	137	2.0
CP008925.1	h6.sal.bam	other	1453363	1453363	0	+	3	1	126	136	3.0
CP008925.1	h6.sal.bam	other	1453364	1453364	0	+	1	4	123	140	1.0
CP008925.1	h6.sal.bam	other	1453365	1453365	0	+	2	4	122	139	2.0
CP008925.1	h6.sal.bam	other	1453366	1453366	0	+	0	6	122	137	0.0
CP008925.1	h6.sal.bam	other	1453367	1453367	0	+	2	1	124	134	2.0
CP008925.1	h6.sal.bam	other	1453368	1453368	0	+	1	0	123	133	1.0
CP008925.1	h6.sal.bam	other	1453369	1453369	0	+	1	1	121	133	1.0
CP008925.1	h6.sal.bam	other	1453370	1453370	0	+	3	2	120	137	3.0
CP008925.1	h6.sal.bam	other	1453371	1453371	0	+	2	2	121	138	2.0
CP008925.1	h6.sal.bam	other	1453372	1453372	0	+	0	0	118	136	0.0
CP008925.1	h6.sal.bam	other	1453373	1453373	0	+	1	1	119	136	1.0
CP008925.1	h6.sal.bam	other	1453374	1453374	0	+	2	3	119	135	2.0
CP008925.1	h6.sal.bam	other	1453375	1453375	0	+	1	3	118	132	1.0
CP008925.1	h6.sal.bam	other	1453376	1453376	0	+	1	1	118	134	1.0
CP008925.1	h6.sal.bam	GTTC	1453377	1453377	1453385	+	1	2	117	138	1.0
CP008925.1	h6.sal.bam	other	1453378	1453378	0	+	4	1	115	136	4.0
CP008925.1	h6.sal.bam	GTTC	1453379	1453379	1453385	+	3	0	118	138	3.0
CP008925.1	h6.sal.bam	other	1453380	1453380	0	+	1	1	119	143	1.0
CP008925.1	h6.sal.bam	other	1453381	1453381	0	+	3	3	117	142	3.0
CP008925.1	h6.sal.bam	other	1453382	1453382	0	+	1	7	117	139	1.0
CP008925.1	h6.sal.bam	other	1453383	1453383	0	+	2	0	118	137	2.0
CP008925.1	h6.sal.bam	other	1453384	1453384	0	+	2	0	120	138	2.0
CP008925.1	h6.sal.bam	other	1453385	1453385	0	+	6	1	122	138	6.0
CP008925.1	h6.sal.bam	other	1453386	1453386	0	+	1	0	121	137	1.0
CP008925.1	h6.sal.bam	other	1453387	1453387	0	+	0	3	116	143	0.0
CP008925.1	h6.sal.bam	other	1453388	1453388	0	+	1	3	117	141	1.0
CP008925.1	h6.sal.bam	other	1453389	1453389	0	+	3	0	119	139	3.0
CP008925.1	h6.sal.bam	other	1453390	1453390	0	+	1	2	119	142	1.0
CP008925.1	h6.sal.bam	other	1453391	1453391	0	+	1	2	117	140	1.0
CP008925.1	h6.sal.bam	other	1453392	1453392	0	+	1	3	117	139	1.0
CP008925.1	h6.sal.bam	other	1453393	1453393	0	+	2	2	119	137	2.0
CP008925.1	h6.sal.bam	GTTC	1453394	1453394	1453385	+	2	4	119	136	2.0
CP008925.1	h6.sal.bam	other	1453395	1453395	0	+	1	2	117	132	1.0
CP008925.1	h6.sal.bam	GTTC	1453396	1453396	1453385	+	7	0	123	131	7.0
CP008925.1	h6.sal.bam	other	1453397	1453397	0	+	1	1	120	131	1.0
CP008925.1	h6.sal.bam	other	1453398	1453398	0	+	0	0	120	130	0.0
CP008925.1	h6.sal.bam	other	1453399	1453399	0	+	0	1	118	136	0.0
CP008925.1	h6.sal.bam	other	1453400	1453400	0	+	4	0	121	142	4.0
CP008925.1	h6.sal.bam	other	1453401	1453401	0	+	1	4	120	142	1.0
CP008925.1	h6.sal.bam	other	1453402	1453402	0	+	2	3	120	141	2.0
CP008925.1	h6.sal.bam	other	1453403	1453403	0	+	1	1	121	142	1.0
CP008925.1	h6.sal.bam	other	1453404	1453404	0	+	2	2	119	141	2.0
CP008925.1	h6.sal.bam	other	1453405	1453405	0	+	1	0	116	139	1.0
CP008925.1	h6.sal.bam	other	1453406	1453406	0	+	0	1	113	139	0.0
CP008925.1	h6.sal.bam	other	1453407	1453407	0	+	1	0	110	140	1.0
CP008925.1	h6.sal.bam	other	1453408	1453408	0	+	4	1	112	140	4.0
CP008925.1	h6.sal.bam	other	1453409	1453409	0	+	1	0	113	139	1.0
CP008925.1	h6.sal.bam	other	1453410	1453410	0	+	1	1	114	139	1.0
CP008925.1	h6.sal.bam	other	1453411	1453411	0	+	1	3	114	139	1.0
CP008925.1	h6.sal.bam	other	1453412	1453412	0	+	2	2	116	139	2.0
CP008925.1	h6.sal.bam	other	1453413	1453413	0	+	1	6	115	139	1.0
CP008925.1	h6.sal.bam	other	1453414	1453414	0	+	1	1	116	133	1.0
CP008925.1	h6.sal.bam	other	1453415	1453415	0	+	2	0	118	133	2.0
CP008925.1	h6.sal.bam	other	1453416	1453416	0	+	0	2	114	138	0.0
CP008925.1	h6.sal.bam	other	1453417	1453417	0	+	6	2	118	137	6.0
CP008925.1	h6.sal.bam	other	1453418	1453418	0	+	0	1	117	135	0.0
CP008925.1	h6.sal.bam	other	1453419	1453419	0	+	2	5	118	141	2.0
CP008925.1	h6.sal.bam	other	1453420	1453420	0	+	1	1	118	137	1.0
CP008925.1	h6.sal.bam	other	1453421	1453421	0	+	1	10	118	138	1.0
CP008925.1	h6.sal.bam	other	1453422	1453422	0	+	3	2	121	135	3.0
CP008925.1	h6.sal.bam	other	1453423	1453423	0	+	2	4	123	134	2.0
CP008925.1	h6.sal.bam	other	1453424	1453424	0	+	1	1	122	130	1.0
CP008925.1	h6.sal.bam	other	1453425	1453425	0	+	11	2	131	133	11.0
CP008925.1	h6.sal.bam	other	1453426	1453426	0	+	1	2	132	131	1.0
CP008925.1	h6.sal.bam	other	1453427	1453427	0	+	3	0	134	131	3.0
CP008925.1	h6.sal.bam	other	1453428	1453428	0	+	1	1	132	133	1.0
CP008925.1	h6.sal.bam	other	1453429	1453429	0	+	1	0	128	134	1.0
CP008925.1	h6.sal.bam	other	1453430	1453430	0	+	3	1	131	135	3.0
CP008925.1	h6.sal.bam	other	1453431	1453431	0	+	2	0	131	136	2.0
CP008925.1	h6.sal.bam	other	1453432	1453432	0	+	2	2	132	136	2.0
CP008925.1	h6.sal.bam	other	1453433	1453433	0	+	0	1	131	137	0.0
CP008925.1	h6.sal.bam	other	1453434	1453434	0	+	2	0	132	137	2.0
CP008925.1	h6.sal.bam	other	1453435	1453435	0	+	1	6	133	139	1.0
CP008925.1	h6.sal.bam	other	1453436	1453436	0	+	1	2	134	139	1.0
CP008925.1	h6.sal.bam	other	1453437	1453437	0	+	1	1	133	137	1.0
CP008925.1	h6.sal.bam	other	1453438	1453438	0	+	1	3	131	138	1.0
CP008925.1	h6.sal.bam	other	1453439	1453439	0	+	1	3	131	135	1.0
CP008925.1	h6.sal.bam	other	1453440	1453440	0	+	2	2	131	146	2.0
CP008925.1	h6.sal.bam	other	1453441	1453441	0	+	0	3	131	144	0.0
CP008925.1	h6.sal.bam	other	1453442	1453442	0	+	2	3	131	142	2.0
CP008925.1	h6.sal.bam	other	1453443	1453443	0	+	3	2	133	143	3.0
CP008925.1	h6.sal.bam	other	1453444	1453444	0	+	2	0	131	144	2.0
CP008925.1	h6.sal.bam	other	1453445	1453445	0	+	1	3	132	146	1.0
CP008925.1	h6.sal.bam	other	1453446	1453446	0	+	2	0	132	143	2.0
CP008925.1	h6.sal.bam	other	1453447	1453447	0	+	1	1	132	143	1.0
CP008925.1	h6.sal.bam	other	1453448	1453448	0	+	2	2	128	143	2.0
CP008925.1	h6.sal.bam	other	1453449	1453449	0	+	3	2	131	145	3.0
CP008925.1	h6.sal.bam	other	1453450	1453450	0	+	0	0	131	145	0.0
CP008925.1	h6.sal.bam	other	1453451	1453451	0	+	0	5	131	145	0.0
CP008925.1	h6.sal.bam	other	1453452	1453452	0	+	1	1	129	145	1.0
CP008925.1	h6.sal.bam	other	1453453	1453453	0	+	0	2	126	144	0.0
CP008925.1	h6.sal.bam	other	1453454	1453454	0	+	1	5	126	144	1.0
CP008925.1	h6.sal.bam	other	1453455	1453455	0	+	1	0	127	141	1.0
CP008925.1	h6.sal.bam	other	1453456	1453456	0	+	9	1	134	141	9.0
CP008925.1	h6.sal.bam	other	1453457	1453457	0	+	1	4	133	140	1.0
CP008925.1	h6.sal.bam	other	1453458	1453458	0	+	1	1	130	142	1.0
CP008925.1	h6.sal.bam	other	1453459	1453459	0	+	1	0	131	141	1.0
CP008925.1	h6.sal.bam	other	1453460	1453460	0	+	1	6	126	149	1.0
CP008925.1	h6.sal.bam	other	1453461	1453461	0	+	4	1	130	145	4.0
CP008925.1	h6.sal.bam	other	1453462	1453462	0	+	1	0	131	144	1.0
CP008925.1	h6.sal.bam	other	1453463	1453463	0	+	4	1	134	147	4.0
CP008925.1	h6.sal.bam	other	1453464	1453464	0	+	5	3	136	149	5.0
CP008925.1	h6.sal.bam	other	1453465	1453465	0	+	0	0	135	146	0.0
CP008925.1	h6.sal.bam	other	1453466	1453466	0	+	1	1	135	150	1.0
CP008925.1	h6.sal.bam	other	1453467	1453467	0	+	5	1	139	149	5.0
CP008925.1	h6.sal.bam	other	1453468	1453468	0	+	2	1	138	148	2.0
CP008925.1	h6.sal.bam	other	1453469	1453469	0	+	5	0	141	148	5.0
CP008925.1	h6.sal.bam	other	1453470	1453470	0	+	1	2	139	148	1.0
CP008925.1	h6.sal.bam	other	1453471	1453471	0	+	2	0	136	150	2.0
CP008925.1	h6.sal.bam	other	1453472	1453472	0	+	0	6	136	150	0.0
CP008925.1	h6.sal.bam	other	1453473	1453473	0	+	2	4	138	148	2.0
CP008925.1	h6.sal.bam	other	1453474	1453474	0	+	2	3	139	146	2.0
CP008925.1	h6.sal.bam	other	1453475	1453475	0	+	1	4	136	147	1.0
CP008925.1	h6.sal.bam	other	1453476	1453476	0	+	5	0	140	143	5.0
CP008925.1	h6.sal.bam	other	1453477	1453477	0	+	4	3	141	143	4.0
CP008925.1	h6.sal.bam	other	1453478	1453478	0	+	1	0	141	145	1.0
CP008925.1	h6.sal.bam	other	1453479	1453479	0	+	1	0	140	145	1.0
CP008925.1	h6.sal.bam	other	1453480	1453480	0	+	1	2	141	146	1.0
CP008925.1	h6.sal.bam	other	1453481	1453481	0	+	4	0	144	147	4.0
CP008925.1	h6.sal.bam	other	1453482	1453482	0	+	1	0	145	148	1.0
CP008925.1	h6.sal.bam	other	1453483	1453483	0	+	1	0	141	148	1.0
CP008925.1	h6.sal.bam	other	1453484	1453484	0	+	1	0	141	148	1.0
CP008925.1	h6.sal.bam	other	1453485	1453485	0	+	2	1	142	148	2.0
CP008925.1	h6.sal.bam	other	1453486	1453486	0	+	0	4	142	150	0.0
CP008925.1	h6.sal.bam	other	1453487	1453487	0	+	5	1	145	146	5.0
CP008925.1	h6.sal.bam	other	1453488	1453488	0	+	1	0	145	145	1.0
CP008925.1	h6.sal.bam	other	1453489	1453489	0	+	0	1	144	151	0.0
CP008925.1	h6.sal.bam	other	1453490	1453490	0	+	5	5	147	150	5.0
CP008925.1	h6.sal.bam	other	1453491	1453491	0	+	2	1	149	148	2.0
CP008925.1	h6.sal.bam	other	1453492	1453492	0	+	3	3	146	147	3.0
CP008925.1	h6.sal.bam	other	1453493	1453493	0	+	1	5	147	144	1.0
CP008925.1	h6.sal.bam	other	1453494	1453494	0	+	1	1	145	145	1.0
CP008925.1	h6.sal.bam	other	1453495	1453495	0	+	0	2	144	145	0.0
CP008925.1	h6.sal.bam	other	1453496	1453496	0	+	2	6	145	143	2.0
CP008925.1	h6.sal.bam	other	1453497	1453497	0	+	1	1	144	138	1.0
CP008925.1	h6.sal.bam	other	1453498	1453498	0	+	0	2	142	137	0.0
CP008925.1	h6.sal.bam	other	1453499	1453499	0	+	0	3	141	136	0.0
CP008925.1	h6.sal.bam	other	1453500	1453500	0	+	3	1	134	133	3.0
CP008925.1	h6.sal.bam	other	1453501	1453501	0	+	1	1	134	134	1.0
CP008925.1	h6.sal.bam	other	1453502	1453502	0	+	4	2	135	133	4.0
CP008925.1	h6.sal.bam	other	1453503	1453503	0	+	1	2	131	133	1.0
CP008925.1	h6.sal.bam	other	1453504	1453504	0	+	0	1	131	132	0.0
CP008925.1	h6.sal.bam	other	1453505	1453505	0	+	0	2	131	132	0.0
CP008925.1	h6.sal.bam	other	1453506	1453506	0	+	3	0	131	132	3.0
CP008925.1	h6.sal.bam	other	1453507	1453507	0	+	2	3	132	132	1.3333333333333333
CP008925.1	h6.sal.bam	other	1453508	1453508	0	+	8	2	139	129	4.0
CP008925.1	h6.sal.bam	other	1453509	1453509	0	+	4	1	141	133	2.0
CP008925.1	h6.sal.bam	other	1453510	1453510	0	+	0	7	141	132	0.0
CP008925.1	h6.sal.bam	other	1453511	1453511	0	+	1	0	139	128	0.5
CP008925.1	h6.sal.bam	other	1453512	1453512	0	+	3	2	142	130	1.5
CP008925.1	h6.sal.bam	other	1453513	1453513	0	+	0	9	142	129	0.0
CP008925.1	h6.sal.bam	other	1453514	1453514	0	+	3	4	144	120	2.0
CP008925.1	h6.sal.bam	other	1453515	1453515	0	+	4	1	146	119	2.0
CP008925.1	h6.sal.bam	GTTC	1453516	1453516	1453524	+	2	1	148	122	1.0
CP008925.1	h6.sal.bam	other	1453517	1453517	0	+	1	2	147	122	0.5
CP008925.1	h6.sal.bam	GTTC	1453518	1453518	1453524	+	1	3	141	120	0.6666666666666666
CP008925.1	h6.sal.bam	other	1453519	1453519	0	+	1	2	141	118	1.0
CP008925.1	h6.sal.bam	other	1453520	1453520	0	+	3	0	144	117	3.0
CP008925.1	h6.sal.bam	other	1453521	1453521	0	+	3	2	145	122	3.0
CP008925.1	h6.sal.bam	other	1453522	1453522	0	+	2	0	146	123	1.3333333333333333
CP008925.1	h6.sal.bam	other	1453523	1453523	0	+	2	4	145	123	2.0
CP008925.1	h6.sal.bam	other	1453524	1453524	0	+	1	1	146	122	1.0
CP008925.1	h6.sal.bam	other	1453525	1453525	0	+	0	0	146	121	0.0
CP008925.1	h6.sal.bam	other	1453526	1453526	0	+	2	5	148	123	2.0
CP008925.1	h6.sal.bam	GTTC	1453527	1453527	1453535	+	1	0	148	122	1.0
CP008925.1	h6.sal.bam	other	1453528	1453528	0	+	1	3	149	124	1.0
CP008925.1	h6.sal.bam	GTTC	1453529	1453529	1453535	+	1	2	149	124	1.0
CP008925.1	h6.sal.bam	other	1453530	1453530	0	+	3	2	151	124	2.0
CP008925.1	h6.sal.bam	other	1453531	1453531	0	+	1	4	143	122	0.6666666666666666
CP008925.1	h6.sal.bam	other	1453532	1453532	0	+	0	0	142	121	0.0
CP008925.1	h6.sal.bam	GTTC	1453533	1453533	1453524	+	4	8	145	122	2.6666666666666665
CP008925.1	h6.sal.bam	other	1453534	1453534	0	+	1	0	145	114	0.6666666666666666
CP008925.1	h6.sal.bam	GTTC	1453535	1453535	1453524	+	2	1	146	119	1.3333333333333333
CP008925.1	h6.sal.bam	other	1453536	1453536	0	+	0	0	142	118	0.0
CP008925.1	h6.sal.bam	other	1453537	1453537	0	+	3	3	144	121	2.0
CP008925.1	h6.sal.bam	other	1453538	1453538	0	+	1	3	140	121	0.5
CP008925.1	h6.sal.bam	other	1453539	1453539	0	+	2	4	138	119	1.0
CP008925.1	h6.sal.bam	other	1453540	1453540	0	+	1	0	139	115	0.6666666666666666
CP008925.1	h6.sal.bam	other	1453541	1453541	0	+	4	1	141	122	4.0
CP008925.1	h6.sal.bam	other	1453542	1453542	0	+	1	0	136	122	1.0
CP008925.1	h6.sal.bam	other	1453543	1453543	0	+	3	0	134	125	2.0
CP008925.1	h6.sal.bam	GTTC	1453544	1453544	1453535	+	0	2	133	126	0.0
CP008925.1	h6.sal.bam	other	1453545	1453545	0	+	1	2	132	126	0.5
CP008925.1	h6.sal.bam	GTTC	1453546	1453546	1453535	+	3	2	133	124	2.0
CP008925.1	h6.sal.bam	other	1453547	1453547	0	+	2	2	135	124	1.3333333333333333
CP008925.1	h6.sal.bam	other	1453548	1453548	0	+	4	2	137	125	2.0
CP008925.1	h6.sal.bam	other	1453549	1453549	0	+	5	4	138	124	2.5
CP008925.1	h6.sal.bam	other	1453550	1453550	0	+	5	1	142	120	3.3333333333333335
CP008925.1	h6.sal.bam	other	1453551	1453551	0	+	3	2	141	119	1.5
CP008925.1	h6.sal.bam	other	1453552	1453552	0	+	4	2	140	117	2.6666666666666665
CP008925.1	h6.sal.bam	other	1453553	1453553	0	+	0	0	139	118	0.0
CP008925.1	h6.sal.bam	other	1453554	1453554	0	+	0	1	138	126	0.0
CP008925.1	h6.sal.bam	other	1453555	1453555	0	+	2	3	139	126	1.0
CP008925.1	h6.sal.bam	other	1453556	1453556	0	+	5	1	140	124	2.5
CP008925.1	h6.sal.bam	other	1453557	1453557	0	+	3	0	142	124	2.0
CP008925.1	h6.sal.bam	other	1453558	1453558	0	+	3	2	142	124	3.0
CP008925.1	h6.sal.bam	other	1453559	1453559	0	+	1	1	143	122	1.0
CP008925.1	h6.sal.bam	other	1453560	1453560	0	+	2	1	145	121	1.3333333333333333
CP008925.1	h6.sal.bam	other	1453561	1453561	0	+	4	2	144	120	2.6666666666666665
CP008925.1	h6.sal.bam	other	1453562	1453562	0	+	1	3	145	119	0.6666666666666666
CP008925.1	h6.sal.bam	other	1453563	1453563	0	+	1	0	146	116	0.5
CP008925.1	h6.sal.bam	other	1453564	1453564	0	+	0	0	139	118	0.0
CP008925.1	h6.sal.bam	other	1453565	1453565	0	+	7	3	146	119	3.5
CP008925.1	h6.sal.bam	other	1453566	1453566	0	+	1	4	147	116	0.5
CP008925.1	h6.sal.bam	other	1453567	1453567	0	+	4	1	147	117	2.0
CP008925.1	h6.sal.bam	other	1453568	1453568	0	+	0	2	146	116	0.0
CP008925.1	h6.sal.bam	other	1453569	1453569	0	+	1	0	146	117	0.5
CP008925.1	h6.sal.bam	other	1453570	1453570	0	+	1	0	146	118	0.5
CP008925.1	h6.sal.bam	other	1453571	1453571	0	+	5	1	150	118	2.5
CP008925.1	h6.sal.bam	other	1453572	1453572	0	+	2	0	151	118	1.3333333333333333
CP008925.1	h6.sal.bam	other	1453573	1453573	0	+	1	1	152	118	1.0
CP008925.1	h6.sal.bam	other	1453574	1453574	0	+	4	0	156	119	4.0
CP008925.1	h6.sal.bam	other	1453575	1453575	0	+	0	2	149	119	0.0
CP008925.1	h6.sal.bam	other	1453576	1453576	0	+	1	0	149	121	1.0
CP008925.1	h6.sal.bam	other	1453577	1453577	0	+	0	1	149	121	0.0
CP008925.1	h6.sal.bam	other	1453578	1453578	0	+	3	1	151	120	1.5
CP008925.1	h6.sal.bam	other	1453579	1453579	0	+	3	1	154	119	1.5
CP008925.1	h6.sal.bam	other	1453580	1453580	0	+	3	2	157	118	2.0
CP008925.1	h6.sal.bam	other	1453581	1453581	0	+	6	2	160	123	3.0
CP008925.1	h6.sal.bam	other	1453582	1453582	0	+	0	3	158	124	0.0
CP008925.1	h6.sal.bam	other	1453583	1453583	0	+	1	1	151	123	0.5
CP008925.1	h6.sal.bam	other	1453584	1453584	0	+	1	4	148	122	0.5
CP008925.1	h6.sal.bam	other	1453585	1453585	0	+	6	0	154	123	3.0
CP008925.1	h6.sal.bam	other	1453586	1453586	0	+	2	1	155	123	1.0
CP008925.1	h6.sal.bam	other	1453587	1453587	0	+	0	1	152	127	0.0
CP008925.1	h6.sal.bam	other	1453588	1453588	0	+	2	1	154	126	1.3333333333333333
CP008925.1	h6.sal.bam	other	1453589	1453589	0	+	1	2	153	128	0.6666666666666666
CP008925.1	h6.sal.bam	other	1453590	1453590	0	+	1	4	150	129	0.6666666666666666
CP008925.1	h6.sal.bam	other	1453591	1453591	0	+	0	1	147	125	0.0
CP008925.1	h6.sal.bam	other	1453592	1453592	0	+	2	0	149	126	1.3333333333333333
CP008925.1	h6.sal.bam	other	1453593	1453593	0	+	3	1	151	126	3.0
CP008925.1	h6.sal.bam	other	1453594	1453594	0	+	4	2	151	128	2.6666666666666665
CP008925.1	h6.sal.bam	other	1453595	1453595	0	+	0	4	151	126	0.0
CP008925.1	h6.sal.bam	other	1453596	1453596	0	+	0	3	148	122	0.0
CP008925.1	h6.sal.bam	other	1453597	1453597	0	+	1	0	146	122	1.0
CP008925.1	h6.sal.bam	other	1453598	1453598	0	+	4	2	147	123	4.0
CP008925.1	h6.sal.bam	other	1453599	1453599	0	+	0	4	147	125	0.0
CP008925.1	h6.sal.bam	other	1453600	1453600	0	+	1	2	148	123	1.0
CP008925.1	h6.sal.bam	other	1453601	1453601	0	+	4	1	151	126	4.0
CP008925.1	h6.sal.bam	other	1453602	1453602	0	+	1	2	150	125	1.0
CP008925.1	h6.sal.bam	other	1453603	1453603	0	+	0	3	150	123	0.0
CP008925.1	h6.sal.bam	other	1453604	1453604	0	+	0	2	149	122	0.0
CP008925.1	h6.sal.bam	other	1453605	1453605	0	+	2	1	148	121	2.0
CP008925.1	h6.sal.bam	other	1453606	1453606	0	+	4	3	150	122	4.0
CP008925.1	h6.sal.bam	other	1453607	1453607	0	+	1	0	147	122	1.0
CP008925.1	h6.sal.bam	other	1453608	1453608	0	+	1	1	148	122	1.0
CP008925.1	h6.sal.bam	other	1453609	1453609	0	+	3	4	149	121	3.0
CP008925.1	h6.sal.bam	other	1453610	1453610	0	+	2	3	151	121	2.0
CP008925.1	h6.sal.bam	other	1453611	1453611	0	+	0	0	151	118	0.0
CP008925.1	h6.sal.bam	other	1453612	1453612	0	+	3	3	151	126	3.0
CP008925.1	h6.sal.bam	other	1453613	1453613	0	+	6	1	156	126	4.0
CP008925.1	h6.sal.bam	other	1453614	1453614	0	+	3	2	157	125	1.5
CP008925.1	h6.sal.bam	other	1453615	1453615	0	+	3	5	159	123	2.0
CP008925.1	h6.sal.bam	other	1453616	1453616	0	+	2	1	158	118	1.0
CP008925.1	h6.sal.bam	other	1453617	1453617	0	+	1	3	158	118	0.5
CP008925.1	h6.sal.bam	other	1453618	1453618	0	+	0	1	154	126	0.0
CP008925.1	h6.sal.bam	other	1453619	1453619	0	+	2	2	155	127	1.0
CP008925.1	h6.sal.bam	other	1453620	1453620	0	+	3	0	155	126	1.5
CP008925.1	h6.sal.bam	other	1453621	1453621	0	+	1	2	155	127	0.5
CP008925.1	h6.sal.bam	other	1453622	1453622	0	+	0	3	153	128	0.0
CP008925.1	h6.sal.bam	other	1453623	1453623	0	+	0	1	144	132	0.0
CP008925.1	h6.sal.bam	other	1453624	1453624	0	+	1	0	140	134	0.5
CP008925.1	h6.sal.bam	other	1453625	1453625	0	+	2	1	139	136	1.0
CP008925.1	h6.sal.bam	other	1453626	1453626	0	+	1	2	137	138	0.5
CP008925.1	h6.sal.bam	other	1453627	1453627	0	+	2	7	139	142	1.0
CP008925.1	h6.sal.bam	other	1453628	1453628	0	+	2	1	141	136	1.3333333333333333
CP008925.1	h6.sal.bam	other	1453629	1453629	0	+	0	1	140	139	0.0
CP008925.1	h6.sal.bam	other	1453630	1453630	0	+	1	1	139	141	0.6666666666666666
CP008925.1	h6.sal.bam	other	1453631	1453631	0	+	4	2	138	141	4.0
CP008925.1	h6.sal.bam	other	1453632	1453632	0	+	3	0	139	141	2.0
CP008925.1	h6.sal.bam	other	1453633	1453633	0	+	1	0	137	146	0.5
CP008925.1	h6.sal.bam	other	1453634	1453634	0	+	4	1	140	147	2.0
CP008925.1	h6.sal.bam	other	1453635	1453635	0	+	1	1	137	149	0.5
CP008925.1	h6.sal.bam	other	1453636	1453636	0	+	0	0	135	150	0.0
CP008925.1	h6.sal.bam	other	1453637	1453637	0	+	1	0	135	151	0.5
CP008925.1	h6.sal.bam	other	1453638	1453638	0	+	1	1	136	155	0.5
CP008925.1	h6.sal.bam	other	1453639	1453639	0	+	4	2	133	156	2.0
CP008925.1	h6.sal.bam	other	1453640	1453640	0	+	0	0	128	157	0.0
CP008925.1	h6.sal.bam	other	1453641	1453641	0	+	1	4	129	158	0.5
CP008925.1	h6.sal.bam	other	1453642	1453642	0	+	2	1	131	154	1.0
CP008925.1	h6.sal.bam	other	1453643	1453643	0	+	0	3	131	154	0.0
CP008925.1	h6.sal.bam	other	1453644	1453644	0	+	4	1	134	151	2.0
CP008925.1	h6.sal.bam	other	1453645	1453645	0	+	0	1	133	151	0.0
CP008925.1	h6.sal.bam	other	1453646	1453646	0	+	1	2	128	153	0.5
CP008925.1	h6.sal.bam	other	1453647	1453647	0	+	3	2	129	152	1.5
CP008925.1	h6.sal.bam	other	1453648	1453648	0	+	2	0	125	152	1.0
CP008925.1	h6.sal.bam	other	1453649	1453649	0	+	3	5	128	153	1.5
CP008925.1	h6.sal.bam	other	1453650	1453650	0	+	1	4	129	148	0.5
CP008925.1	h6.sal.bam	other	1453651	1453651	0	+	4	0	130	146	2.0
CP008925.1	h6.sal.bam	other	1453652	1453652	0	+	0	1	130	146	0.0
CP008925.1	h6.sal.bam	other	1453653	1453653	0	+	3	0	133	145	1.5
CP008925.1	h6.sal.bam	other	1453654	1453654	0	+	3	1	133	147	1.5
CP008925.1	h6.sal.bam	other	1453655	1453655	0	+	3	2	132	150	1.5
CP008925.1	h6.sal.bam	other	1453656	1453656	0	+	3	3	130	152	1.5
CP008925.1	h6.sal.bam	other	1453657	1453657	0	+	1	2	130	149	0.5
CP008925.1	h6.sal.bam	other	1453658	1453658	0	+	4	4	134	147	2.0
CP008925.1	h6.sal.bam	other	1453659	1453659	0	+	3	1	134	148	1.5
CP008925.1	h6.sal.bam	GTTC	1453660	1453660	1453668	+	0	5	129	148	0.0
CP008925.1	h6.sal.bam	other	1453661	1453661	0	+	2	0	129	146	1.0
CP008925.1	h6.sal.bam	GTTC	1453662	1453662	1453668	+	2	0	131	149	1.0
CP008925.1	h6.sal.bam	other	1453663	1453663	0	+	3	5	132	149	1.5
CP008925.1	h6.sal.bam	other	1453664	1453664	0	+	4	0	136	145	2.0
CP008925.1	h6.sal.bam	other	1453665	1453665	0	+	1	0	136	145	0.5
CP008925.1	h6.sal.bam	other	1453666	1453666	0	+	3	3	139	145	1.5
CP008925.1	h6.sal.bam	other	1453667	1453667	0	+	2	0	139	142	1.0
CP008925.1	h6.sal.bam	other	1453668	1453668	0	+	1	2	137	145	0.5
CP008925.1	h6.sal.bam	other	1453669	1453669	0	+	2	1	137	143	1.0
CP008925.1	h6.sal.bam	other	1453670	1453670	0	+	0	0	137	143	0.0
CP008925.1	h6.sal.bam	other	1453671	1453671	0	+	2	2	139	146	1.0
CP008925.1	h6.sal.bam	other	1453672	1453672	0	+	0	1	134	145	0.0
CP008925.1	h6.sal.bam	other	1453673	1453673	0	+	0	6	134	144	0.0
CP008925.1	h6.sal.bam	other	1453674	1453674	0	+	3	5	137	141	1.5
CP008925.1	h6.sal.bam	other	1453675	1453675	0	+	1	3	132	136	0.5
CP008925.1	h6.sal.bam	other	1453676	1453676	0	+	0	2	132	136	0.0
CP008925.1	h6.sal.bam	GTTC	1453677	1453677	1453668	+	1	0	132	135	0.5
CP008925.1	h6.sal.bam	other	1453678	1453678	0	+	1	1	133	137	0.5
CP008925.1	h6.sal.bam	GTTC	1453679	1453679	1453668	+	4	1	135	136	2.0
CP008925.1	h6.sal.bam	other	1453680	1453680	0	+	5	2	140	135	2.5
CP008925.1	h6.sal.bam	other	1453681	1453681	0	+	0	3	137	133	0.0
CP008925.1	h6.sal.bam	other	1453682	1453682	0	+	4	0	139	135	2.0
CP008925.1	h6.sal.bam	other	1453683	1453683	0	+	3	2	138	137	1.5
CP008925.1	h6.sal.bam	other	1453684	1453684	0	+	3	3	141	135	1.5
CP008925.1	h6.sal.bam	other	1453685	1453685	0	+	3	4	142	133	1.5
CP008925.1	h6.sal.bam	other	1453686	1453686	0	+	1	4	143	129	0.5
CP008925.1	h6.sal.bam	other	1453687	1453687	0	+	2	3	142	126	1.0
CP008925.1	h6.sal.bam	other	1453688	1453688	0	+	2	2	138	124	1.0
CP008925.1	h6.sal.bam	other	1453689	1453689	0	+	10	1	145	125	5.0
CP008925.1	h6.sal.bam	other	1453690	1453690	0	+	2	1	143	124	1.0
CP008925.1	h6.sal.bam	other	1453691	1453691	0	+	1	1	144	124	0.5
CP008925.1	h6.sal.bam	other	1453692	1453692	0	+	1	3	144	125	0.5
CP008925.1	h6.sal.bam	other	1453693	1453693	0	+	2	2	146	122	1.0
CP008925.1	h6.sal.bam	other	1453694	1453694	0	+	1	2	142	123	0.5
CP008925.1	h6.sal.bam	other	1453695	1453695	0	+	2	1	143	123	1.0
CP008925.1	h6.sal.bam	other	1453696	1453696	0	+	2	5	145	123	1.0
CP008925.1	h6.sal.bam	other	1453697	1453697	0	+	1	1	146	120	0.5
CP008925.1	h6.sal.bam	other	1453698	1453698	0	+	0	4	145	119	0.0
CP008925.1	h6.sal.bam	other	1453699	1453699	0	+	2	3	145	115	1.0
CP008925.1	h6.sal.bam	other	1453700	1453700	0	+	1	2	143	112	0.5
CP008925.1	h6.sal.bam	other	1453701	1453701	0	+	3	4	146	113	1.5
CP008925.1	h6.sal.bam	other	1453702	1453702	0	+	5	3	151	111	2.5
CP008925.1	h6.sal.bam	other	1453703	1453703	0	+	2	1	151	114	1.0
CP008925.1	h6.sal.bam	other	1453704	1453704	0	+	4	3	155	115	2.0
CP008925.1	h6.sal.bam	other	1453705	1453705	0	+	5	1	158	112	2.5
CP008925.1	h6.sal.bam	other	1453706	1453706	0	+	1	2	155	111	0.5
CP008925.1	h6.sal.bam	other	1453707	1453707	0	+	3	5	156	109	1.5
CP008925.1	h6.sal.bam	other	1453708	1453708	0	+	0	1	154	104	0.0
CP008925.1	h6.sal.bam	other	1453709	1453709	0	+	0	3	151	108	0.0
CP008925.1	h6.sal.bam	other	1453710	1453710	0	+	4	2	154	107	2.0
CP008925.1	h6.sal.bam	other	1453711	1453711	0	+	4	0	156	106	2.0
CP008925.1	h6.sal.bam	other	1453712	1453712	0	+	0	4	156	107	0.0
CP008925.1	h6.sal.bam	other	1453713	1453713	0	+	4	3	160	106	2.6666666666666665
CP008925.1	h6.sal.bam	other	1453714	1453714	0	+	0	3	156	104	0.0
CP008925.1	h6.sal.bam	other	1453715	1453715	0	+	6	1	162	102	6.0
CP008925.1	h6.sal.bam	other	1453716	1453716	0	+	3	1	163	102	3.0
CP008925.1	h6.sal.bam	other	1453717	1453717	0	+	1	0	163	101	1.0
CP008925.1	h6.sal.bam	other	1453718	1453718	0	+	4	0	165	101	2.6666666666666665
CP008925.1	h6.sal.bam	other	1453719	1453719	0	+	2	0	164	103	1.3333333333333333
CP008925.1	h6.sal.bam	other	1453720	1453720	0	+	1	3	165	105	0.6666666666666666
CP008925.1	h6.sal.bam	other	1453721	1453721	0	+	0	1	164	105	0.0
CP008925.1	h6.sal.bam	other	1453722	1453722	0	+	1	2	163	105	0.6666666666666666
CP008925.1	h6.sal.bam	other	1453723	1453723	0	+	1	1	162	103	0.6666666666666666
CP008925.1	h6.sal.bam	other	1453724	1453724	0	+	2	1	161	102	2.0
CP008925.1	h6.sal.bam	other	1453725	1453725	0	+	0	1	160	101	0.0
CP008925.1	h6.sal.bam	other	1453726	1453726	0	+	1	0	156	105	1.0
CP008925.1	h6.sal.bam	other	1453727	1453727	0	+	0	0	155	113	0.0
CP008925.1	h6.sal.bam	other	1453728	1453728	0	+	2	2	152	114	1.0
CP008925.1	h6.sal.bam	other	1453729	1453729	0	+	1	4	153	112	0.5
CP008925.1	h6.sal.bam	other	1453730	1453730	0	+	2	4	152	111	1.3333333333333333
CP008925.1	h6.sal.bam	other	1453731	1453731	0	+	1	0	151	110	0.6666666666666666
CP008925.1	h6.sal.bam	other	1453732	1453732	0	+	0	1	146	113	0.0
CP008925.1	h6.sal.bam	other	1453733	1453733	0	+	2	4	148	118	2.0
CP008925.1	h6.sal.bam	other	1453734	1453734	0	+	2	1	147	114	2.0
CP008925.1	h6.sal.bam	other	1453735	1453735	0	+	1	3	148	116	1.0
CP008925.1	h6.sal.bam	other	1453736	1453736	0	+	0	4	145	113	0.0
CP008925.1	h6.sal.bam	other	1453737	1453737	0	+	1	0	144	110	1.0
CP008925.1	h6.sal.bam	other	1453738	1453738	0	+	0	1	137	110	0.0
CP008925.1	h6.sal.bam	other	1453739	1453739	0	+	0	0	136	110	0.0
CP008925.1	h6.sal.bam	other	1453740	1453740	0	+	3	1	139	111	3.0
CP008925.1	h6.sal.bam	other	1453741	1453741	0	+	5	2	141	112	5.0
CP008925.1	h6.sal.bam	other	1453742	1453742	0	+	1	0	140	110	0.6666666666666666
CP008925.1	h6.sal.bam	other	1453743	1453743	0	+	0	1	139	115	0.0
CP008925.1	h6.sal.bam	other	1453744	1453744	0	+	3	3	138	116	3.0
CP008925.1	h6.sal.bam	other	1453745	1453745	0	+	1	0	139	113	1.0
CP008925.1	h6.sal.bam	other	1453746	1453746	0	+	1	2	140	115	1.0
CP008925.1	h6.sal.bam	other	1453747	1453747	0	+	4	1	144	115	4.0
CP008925.1	h6.sal.bam	other	1453748	1453748	0	+	1	1	145	115	1.0
CP008925.1	h6.sal.bam	other	1453749	1453749	0	+	5	0	147	114	5.0
CP008925.1	h6.sal.bam	other	1453750	1453750	0	+	1	3	147	114	1.0
CP008925.1	h6.sal.bam	other	1453751	1453751	0	+	0	0	147	112	0.0
CP008925.1	h6.sal.bam	other	1453752	1453752	0	+	0	2	146	114	0.0
CP008925.1	h6.sal.bam	other	1453753	1453753	0	+	3	0	148	113	3.0
CP008925.1	h6.sal.bam	other	1453754	1453754	0	+	2	1	141	113	2.0
CP008925.1	h6.sal.bam	other	1453755	1453755	0	+	4	1	141	116	4.0
CP008925.1	h6.sal.bam	other	1453756	1453756	0	+	1	3	142	117	1.0
CP008925.1	h6.sal.bam	other	1453757	1453757	0	+	0	2	142	125	0.0
CP008925.1	h6.sal.bam	other	1453758	1453758	0	+	2	1	142	125	2.0
CP008925.1	h6.sal.bam	other	1453759	1453759	0	+	3	0	142	127	3.0
CP008925.1	h6.sal.bam	other	1453760	1453760	0	+	1	0	140	129	1.0
CP008925.1	h6.sal.bam	other	1453761	1453761	0	+	4	2	143	129	4.0
CP008925.1	h6.sal.bam	other	1453762	1453762	0	+	0	0	139	129	0.0
CP008925.1	h6.sal.bam	other	1453763	1453763	0	+	2	3	141	129	2.0
CP008925.1	h6.sal.bam	other	1453764	1453764	0	+	1	1	131	131	1.0
CP008925.1	h6.sal.bam	other	1453765	1453765	0	+	1	0	130	132	1.0
CP008925.1	h6.sal.bam	other	1453766	1453766	0	+	3	2	132	132	3.0
CP008925.1	h6.sal.bam	other	1453767	1453767	0	+	2	4	133	131	2.0
CP008925.1	h6.sal.bam	other	1453768	1453768	0	+	8	0	139	128	8.0
CP008925.1	h6.sal.bam	other	1453769	1453769	0	+	3	2	139	128	3.0
CP008925.1	h6.sal.bam	other	1453770	1453770	0	+	0	1	140	126	0.0
CP008925.1	h6.sal.bam	other	1453771	1453771	0	+	2	1	139	128	2.0
CP008925.1	h6.sal.bam	other	1453772	1453772	0	+	0	0	138	127	0.0
CP008925.1	h6.sal.bam	other	1453773	1453773	0	+	1	0	138	130	1.0
CP008925.1	h6.sal.bam	other	1453774	1453774	0	+	0	1	136	131	0.0
CP008925.1	h6.sal.bam	other	1453775	1453775	0	+	0	2	135	131	0.0
CP008925.1	h6.sal.bam	other	1453776	1453776	0	+	0	5	130	136	0.0
CP008925.1	h6.sal.bam	other	1453777	1453777	0	+	2	4	129	132	2.0
CP008925.1	h6.sal.bam	other	1453778	1453778	0	+	2	1	129	132	2.0
CP008925.1	h6.sal.bam	other	1453779	1453779	0	+	2	0	127	131	2.0
CP008925.1	h6.sal.bam	other	1453780	1453780	0	+	0	1	121	132	0.0
CP008925.1	h6.sal.bam	other	1453781	1453781	0	+	0	2	121	133	0.0
CP008925.1	h6.sal.bam	other	1453782	1453782	0	+	3	1	119	135	3.0
CP008925.1	h6.sal.bam	other	1453783	1453783	0	+	1	1	120	134	1.0
CP008925.1	h6.sal.bam	other	1453784	1453784	0	+	3	3	121	137	3.0
CP008925.1	h6.sal.bam	other	1453785	1453785	0	+	3	1	120	137	3.0
CP008925.1	h6.sal.bam	other	1453786	1453786	0	+	0	0	119	137	0.0
CP008925.1	h6.sal.bam	other	1453787	1453787	0	+	0	3	118	138	0.0
CP008925.1	h6.sal.bam	other	1453788	1453788	0	+	6	1	122	137	6.0
CP008925.1	h6.sal.bam	other	1453789	1453789	0	+	3	1	124	136	3.0
CP008925.1	h6.sal.bam	other	1453790	1453790	0	+	3	1	120	139	3.0
CP008925.1	h6.sal.bam	other	1453791	1453791	0	+	2	2	119	138	2.0
CP008925.1	h6.sal.bam	other	1453792	1453792	0	+	2	0	117	137	2.0
CP008925.1	h6.sal.bam	other	1453793	1453793	0	+	0	2	114	140	0.0
CP008925.1	h6.sal.bam	other	1453794	1453794	0	+	1	2	115	138	1.0
CP008925.1	h6.sal.bam	other	1453795	1453795	0	+	3	1	117	141	3.0
CP008925.1	h6.sal.bam	other	1453796	1453796	0	+	1	1	118	140	1.0
CP008925.1	h6.sal.bam	other	1453797	1453797	0	+	3	0	119	144	3.0
CP008925.1	h6.sal.bam	other	1453798	1453798	0	+	0	1	115	144	0.0
CP008925.1	h6.sal.bam	other	1453799	1453799	0	+	0	4	115	143	0.0
CP008925.1	h6.sal.bam	other	1453800	1453800	0	+	1	6	116	141	1.0
CP008925.1	h6.sal.bam	other	1453801	1453801	0	+	0	2	115	136	0.0
CP008925.1	h6.sal.bam	other	1453802	1453802	0	+	3	1	117	140	3.0
CP008925.1	h6.sal.bam	other	1453803	1453803	0	+	0	0	117	139	0.0
CP008925.1	h6.sal.bam	other	1453804	1453804	0	+	1	3	117	143	1.0
CP008925.1	h6.sal.bam	other	1453805	1453805	0	+	2	3	118	140	2.0
CP008925.1	h6.sal.bam	other	1453806	1453806	0	+	1	3	118	137	1.0
CP008925.1	h6.sal.bam	other	1453807	1453807	0	+	1	6	119	143	1.0
CP008925.1	h6.sal.bam	other	1453808	1453808	0	+	0	0	117	138	0.0
CP008925.1	h6.sal.bam	other	1453809	1453809	0	+	0	3	115	140	0.0
CP008925.1	h6.sal.bam	other	1453810	1453810	0	+	8	0	121	137	8.0
CP008925.1	h6.sal.bam	other	1453811	1453811	0	+	0	2	120	137	0.0
CP008925.1	h6.sal.bam	other	1453812	1453812	0	+	0	0	120	139	0.0
CP008925.1	h6.sal.bam	other	1453813	1453813	0	+	3	1	122	140	3.0
CP008925.1	h6.sal.bam	other	1453814	1453814	0	+	4	1	126	141	4.0
CP008925.1	h6.sal.bam	other	1453815	1453815	0	+	0	1	124	140	0.0
CP008925.1	h6.sal.bam	other	1453816	1453816	0	+	0	2	121	142	0.0
CP008925.1	h6.sal.bam	other	1453817	1453817	0	+	1	4	121	141	1.0
CP008925.1	h6.sal.bam	other	1453818	1453818	0	+	4	2	125	139	4.0
CP008925.1	h6.sal.bam	other	1453819	1453819	0	+	0	0	123	139	0.0
CP008925.1	h6.sal.bam	other	1453820	1453820	0	+	0	2	122	140	0.0
CP008925.1	h6.sal.bam	other	1453821	1453821	0	+	2	1	120	141	2.0
CP008925.1	h6.sal.bam	other	1453822	1453822	0	+	2	1	116	146	2.0
CP008925.1	h6.sal.bam	other	1453823	1453823	0	+	1	0	117	147	1.0
CP008925.1	h6.sal.bam	other	1453824	1453824	0	+	0	0	117	147	0.0
CP008925.1	h6.sal.bam	other	1453825	1453825	0	+	2	0	118	148	2.0
CP008925.1	h6.sal.bam	other	1453826	1453826	0	+	3	5	121	148	3.0
CP008925.1	h6.sal.bam	other	1453827	1453827	0	+	1	0	122	146	1.0
CP008925.1	h6.sal.bam	other	1453828	1453828	0	+	0	0	119	150	0.0
CP008925.1	h6.sal.bam	other	1453829	1453829	0	+	1	4	116	152	1.0
CP008925.1	h6.sal.bam	other	1453830	1453830	0	+	1	2	114	148	1.0
CP008925.1	h6.sal.bam	other	1453831	1453831	0	+	4	11	118	147	4.0
CP008925.1	h6.sal.bam	other	1453832	1453832	0	+	1	2	119	138	1.0
CP008925.1	h6.sal.bam	other	1453833	1453833	0	+	3	3	120	140	3.0
CP008925.1	h6.sal.bam	other	1453834	1453834	0	+	6	2	122	139	6.0
CP008925.1	h6.sal.bam	other	1453835	1453835	0	+	2	0	120	139	2.0
CP008925.1	h6.sal.bam	other	1453836	1453836	0	+	0	2	120	139	0.0
CP008925.1	h6.sal.bam	other	1453837	1453837	0	+	0	2	118	137	0.0
CP008925.1	h6.sal.bam	other	1453838	1453838	0	+	2	3	120	137	2.0
CP008925.1	h6.sal.bam	other	1453839	1453839	0	+	1	2	120	136	1.0
CP008925.1	h6.sal.bam	other	1453840	1453840	0	+	0	0	119	137	0.0
CP008925.1	h6.sal.bam	other	1453841	1453841	0	+	2	1	119	138	2.0
CP008925.1	h6.sal.bam	other	1453842	1453842	0	+	4	1	121	137	4.0
CP008925.1	h6.sal.bam	other	1453843	1453843	0	+	0	0	113	136	0.0
CP008925.1	h6.sal.bam	other	1453844	1453844	0	+	5	3	115	140	5.0
CP008925.1	h6.sal.bam	other	1453845	1453845	0	+	2	0	115	139	2.0
CP008925.1	h6.sal.bam	other	1453846	1453846	0	+	1	3	116	139	1.0
CP008925.1	h6.sal.bam	other	1453847	1453847	0	+	0	1	116	136	0.0
CP008925.1	h6.sal.bam	other	1453848	1453848	0	+	3	1	118	137	3.0
CP008925.1	h6.sal.bam	other	1453849	1453849	0	+	2	4	120	137	2.0
CP008925.1	h6.sal.bam	other	1453850	1453850	0	+	1	3	121	136	1.0
CP008925.1	h6.sal.bam	other	1453851	1453851	0	+	1	1	122	137	1.0
CP008925.1	h6.sal.bam	GTTC	1453852	1453852	1453860	+	1	3	119	137	1.0
CP008925.1	h6.sal.bam	other	1453853	1453853	0	+	1	0	118	135	1.0
CP008925.1	h6.sal.bam	GTTC	1453854	1453854	1453860	+	3	1	121	137	3.0
CP008925.1	h6.sal.bam	other	1453855	1453855	0	+	1	2	122	140	1.0
CP008925.1	h6.sal.bam	other	1453856	1453856	0	+	1	4	118	140	1.0
CP008925.1	h6.sal.bam	GTTC	1453857	1453857	1453865	+	1	3	119	138	1.0
CP008925.1	h6.sal.bam	other	1453858	1453858	0	+	0	2	119	136	0.0
CP008925.1	h6.sal.bam	GTTC	1453859	1453859	1453865	+	3	3	118	136	3.0
CP008925.1	h6.sal.bam	other	1453860	1453860	0	+	4	1	121	137	4.0
CP008925.1	h6.sal.bam	other	1453861	1453861	0	+	1	1	122	136	1.0
CP008925.1	h6.sal.bam	other	1453862	1453862	0	+	1	2	123	137	1.0
CP008925.1	h6.sal.bam	other	1453863	1453863	0	+	0	0	115	135	0.0
CP008925.1	h6.sal.bam	other	1453864	1453864	0	+	2	3	115	135	2.0
CP008925.1	h6.sal.bam	other	1453865	1453865	0	+	1	1	114	144	1.0
CP008925.1	h6.sal.bam	other	1453866	1453866	0	+	1	1	112	143	1.0
CP008925.1	h6.sal.bam	other	1453867	1453867	0	+	0	3	111	144	0.0
CP008925.1	h6.sal.bam	other	1453868	1453868	0	+	7	0	118	143	7.0
CP008925.1	h6.sal.bam	GTTC	1453869	1453869	1453860	+	4	5	118	146	4.0
CP008925.1	h6.sal.bam	other	1453870	1453870	0	+	0	2	118	141	0.0
CP008925.1	h6.sal.bam	GTTC	1453871	1453871	1453860	+	9	3	126	144	9.0
CP008925.1	h6.sal.bam	other	1453872	1453872	0	+	1	0	124	146	1.0
CP008925.1	h6.sal.bam	other	1453873	1453873	0	+	2	0	126	147	2.0
CP008925.1	h6.sal.bam	GTTC	1453874	1453874	1453865	+	7	2	132	147	7.0
CP008925.1	h6.sal.bam	other	1453875	1453875	0	+	5	3	137	145	5.0
CP008925.1	h6.sal.bam	GTTC	1453876	1453876	1453865	+	2	3	136	144	2.0
CP008925.1	h6.sal.bam	other	1453877	1453877	0	+	0	4	136	141	0.0
CP008925.1	h6.sal.bam	other	1453878	1453878	0	+	0	1	136	139	0.0
CP008925.1	h6.sal.bam	other	1453879	1453879	0	+	0	4	134	140	0.0
CP008925.1	h6.sal.bam	other	1453880	1453880	0	+	0	3	132	137	0.0
CP008925.1	h6.sal.bam	other	1453881	1453881	0	+	3	2	134	136	3.0
CP008925.1	h6.sal.bam	other	1453882	1453882	0	+	0	1	133	134	0.0
CP008925.1	h6.sal.bam	other	1453883	1453883	0	+	1	2	134	133	1.0
CP008925.1	h6.sal.bam	other	1453884	1453884	0	+	4	3	138	137	4.0
CP008925.1	h6.sal.bam	other	1453885	1453885	0	+	0	0	131	135	0.0
CP008925.1	h6.sal.bam	other	1453886	1453886	0	+	1	1	132	137	1.0
CP008925.1	h6.sal.bam	other	1453887	1453887	0	+	3	1	128	140	3.0
CP008925.1	h6.sal.bam	other	1453888	1453888	0	+	1	2	129	141	1.0
CP008925.1	h6.sal.bam	other	1453889	1453889	0	+	0	1	129	145	0.0
CP008925.1	h6.sal.bam	other	1453890	1453890	0	+	5	2	134	146	5.0
CP008925.1	h6.sal.bam	other	1453891	1453891	0	+	2	1	136	144	2.0
CP008925.1	h6.sal.bam	other	1453892	1453892	0	+	1	1	132	144	1.0
CP008925.1	h6.sal.bam	other	1453893	1453893	0	+	1	2	133	143	1.0
CP008925.1	h6.sal.bam	other	1453894	1453894	0	+	1	1	132	143	1.0
CP008925.1	h6.sal.bam	other	1453895	1453895	0	+	1	3	132	142	1.0
CP008925.1	h6.sal.bam	other	1453896	1453896	0	+	0	7	130	141	0.0
CP008925.1	h6.sal.bam	other	1453897	1453897	0	+	1	1	130	136	1.0
CP008925.1	h6.sal.bam	other	1453898	1453898	0	+	0	0	130	136	0.0
CP008925.1	h6.sal.bam	other	1453899	1453899	0	+	1	1	131	136	1.0
CP008925.1	h6.sal.bam	other	1453900	1453900	0	+	4	3	133	136	4.0
CP008925.1	h6.sal.bam	other	1453901	1453901	0	+	1	4	131	141	1.0
CP008925.1	h6.sal.bam	other	1453902	1453902	0	+	2	2	132	141	2.0
CP008925.1	h6.sal.bam	other	1453903	1453903	0	+	2	0	134	139	2.0
CP008925.1	h6.sal.bam	other	1453904	1453904	0	+	3	0	136	139	3.0
CP008925.1	h6.sal.bam	other	1453905	1453905	0	+	5	1	139	143	5.0
CP008925.1	h6.sal.bam	other	1453906	1453906	0	+	1	2	136	143	1.0
CP008925.1	h6.sal.bam	other	1453907	1453907	0	+	1	4	137	141	1.0
CP008925.1	h6.sal.bam	other	1453908	1453908	0	+	5	2	139	145	5.0
CP008925.1	h6.sal.bam	other	1453909	1453909	0	+	4	2	137	146	4.0
CP008925.1	h6.sal.bam	other	1453910	1453910	0	+	3	0	138	147	3.0
CP008925.1	h6.sal.bam	other	1453911	1453911	0	+	5	0	143	148	5.0
CP008925.1	h6.sal.bam	other	1453912	1453912	0	+	0	2	143	148	0.0
CP008925.1	h6.sal.bam	other	1453913	1453913	0	+	1	2	141	149	1.0
CP008925.1	h6.sal.bam	other	1453914	1453914	0	+	2	3	143	149	2.0
CP008925.1	h6.sal.bam	other	1453915	1453915	0	+	0	1	141	146	0.0
CP008925.1	h6.sal.bam	other	1453916	1453916	0	+	0	0	136	145	0.0
CP008925.1	h6.sal.bam	other	1453917	1453917	0	+	2	2	137	147	1.3333333333333333
CP008925.1	h6.sal.bam	other	1453918	1453918	0	+	1	2	138	145	0.6666666666666666
CP008925.1	h6.sal.bam	other	1453919	1453919	0	+	1	3	135	143	0.6666666666666666
CP008925.1	h6.sal.bam	other	1453920	1453920	0	+	3	0	135	143	2.0
CP008925.1	h6.sal.bam	other	1453921	1453921	0	+	0	1	135	144	0.0
CP008925.1	h6.sal.bam	other	1453922	1453922	0	+	4	1	139	145	2.6666666666666665
CP008925.1	h6.sal.bam	other	1453923	1453923	0	+	4	0	138	151	2.6666666666666665
CP008925.1	h6.sal.bam	other	1453924	1453924	0	+	1	3	138	152	1.0
CP008925.1	h6.sal.bam	other	1453925	1453925	0	+	1	4	138	151	1.0
CP008925.1	h6.sal.bam	other	1453926	1453926	0	+	1	1	135	148	1.0
CP008925.1	h6.sal.bam	other	1453927	1453927	0	+	0	1	135	147	0.0
CP008925.1	h6.sal.bam	other	1453928	1453928	0	+	1	2	134	149	1.0
CP008925.1	h6.sal.bam	other	1453929	1453929	0	+	5	5	139	147	5.0
CP008925.1	h6.sal.bam	other	1453930	1453930	0	+	0	3	138	144	0.0
CP008925.1	h6.sal.bam	other	1453931	1453931	0	+	0	0	137	141	0.0
CP008925.1	h6.sal.bam	other	1453932	1453932	0	+	2	1	138	144	2.0
CP008925.1	h6.sal.bam	other	1453933	1453933	0	+	3	2	141	143	3.0
CP008925.1	h6.sal.bam	other	1453934	1453934	0	+	6	4	145	145	6.0
CP008925.1	h6.sal.bam	other	1453935	1453935	0	+	3	2	143	142	3.0
CP008925.1	h6.sal.bam	other	1453936	1453936	0	+	1	4	144	140	1.0
CP008925.1	h6.sal.bam	other	1453937	1453937	0	+	3	5	147	136	3.0
CP008925.1	h6.sal.bam	other	1453938	1453938	0	+	2	2	148	131	2.0
CP008925.1	h6.sal.bam	other	1453939	1453939	0	+	5	1	150	129	5.0
CP008925.1	h6.sal.bam	other	1453940	1453940	0	+	1	2	151	129	1.0
CP008925.1	h6.sal.bam	other	1453941	1453941	0	+	2	1	153	127	2.0
CP008925.1	h6.sal.bam	other	1453942	1453942	0	+	0	1	153	128	0.0
CP008925.1	h6.sal.bam	other	1453943	1453943	0	+	0	3	145	127	0.0
CP008925.1	h6.sal.bam	other	1453944	1453944	0	+	2	3	143	131	2.0
CP008925.1	h6.sal.bam	other	1453945	1453945	0	+	1	2	143	128	1.0
CP008925.1	h6.sal.bam	other	1453946	1453946	0	+	4	5	139	127	4.0
CP008925.1	h6.sal.bam	other	1453947	1453947	0	+	3	1	141	125	3.0
CP008925.1	h6.sal.bam	other	1453948	1453948	0	+	0	1	139	124	0.0
CP008925.1	h6.sal.bam	other	1453949	1453949	0	+	3	2	136	128	2.0
CP008925.1	h6.sal.bam	other	1453950	1453950	0	+	2	0	133	130	2.0
CP008925.1	h6.sal.bam	other	1453951	1453951	0	+	2	2	133	133	2.0
CP008925.1	h6.sal.bam	other	1453952	1453952	0	+	2	1	135	131	2.0
CP008925.1	h6.sal.bam	other	1453953	1453953	0	+	2	1	136	136	2.0
CP008925.1	h6.sal.bam	other	1453954	1453954	0	+	2	1	138	139	2.0
CP008925.1	h6.sal.bam	other	1453955	1453955	0	+	1	2	136	140	1.0
CP008925.1	h6.sal.bam	other	1453956	1453956	0	+	0	0	136	138	0.0
CP008925.1	h6.sal.bam	other	1453957	1453957	0	+	0	1	136	139	0.0
CP008925.1	h6.sal.bam	other	1453958	1453958	0	+	2	5	137	139	2.0
CP008925.1	h6.sal.bam	other	1453959	1453959	0	+	4	1	137	135	4.0
CP008925.1	h6.sal.bam	other	1453960	1453960	0	+	1	2	138	134	1.0
CP008925.1	h6.sal.bam	other	1453961	1453961	0	+	1	5	138	132	1.0
CP008925.1	h6.sal.bam	other	1453962	1453962	0	+	3	1	138	129	3.0
CP008925.1	h6.sal.bam	other	1453963	1453963	0	+	2	6	139	129	2.0
CP008925.1	h6.sal.bam	other	1453964	1453964	0	+	3	2	140	124	3.0
CP008925.1	h6.sal.bam	other	1453965	1453965	0	+	0	0	139	122	0.0
CP008925.1	h6.sal.bam	other	1453966	1453966	0	+	1	1	138	122	1.0
CP008925.1	h6.sal.bam	other	1453967	1453967	0	+	3	0	140	126	3.0
CP008925.1	h6.sal.bam	other	1453968	1453968	0	+	2	2	141	126	2.0
CP008925.1	h6.sal.bam	other	1453969	1453969	0	+	4	1	143	124	4.0
CP008925.1	h6.sal.bam	other	1453970	1453970	0	+	0	1	143	129	0.0
CP008925.1	h6.sal.bam	other	1453971	1453971	0	+	0	2	143	132	0.0
CP008925.1	h6.sal.bam	other	1453972	1453972	0	+	2	1	144	138	2.0
CP008925.1	h6.sal.bam	other	1453973	1453973	0	+	3	1	147	139	3.0
CP008925.1	h6.sal.bam	other	1453974	1453974	0	+	0	3	141	138	0.0
CP008925.1	h6.sal.bam	other	1453975	1453975	0	+	0	4	141	136	0.0
CP008925.1	h6.sal.bam	other	1453976	1453976	0	+	1	4	142	132	1.0
CP008925.1	h6.sal.bam	other	1453977	1453977	0	+	0	1	140	131	0.0
CP008925.1	h6.sal.bam	other	1453978	1453978	0	+	1	0	139	130	1.0
CP008925.1	h6.sal.bam	other	1453979	1453979	0	+	1	3	135	130	1.0
CP008925.1	h6.sal.bam	other	1453980	1453980	0	+	0	1	131	134	0.0
CP008925.1	h6.sal.bam	other	1453981	1453981	0	+	0	5	131	134	0.0
CP008925.1	h6.sal.bam	other	1453982	1453982	0	+	2	4	122	130	2.0
CP008925.1	h6.sal.bam	other	1453983	1453983	0	+	1	2	123	130	1.0
CP008925.1	h6.sal.bam	other	1453984	1453984	0	+	1	4	124	130	1.0
CP008925.1	h6.sal.bam	other	1453985	1453985	0	+	1	0	122	129	1.0
CP008925.1	h6.sal.bam	other	1453986	1453986	0	+	3	1	121	130	3.0
CP008925.1	h6.sal.bam	other	1453987	1453987	0	+	2	2	123	131	2.0
CP008925.1	h6.sal.bam	other	1453988	1453988	0	+	0	2	122	130	0.0
CP008925.1	h6.sal.bam	other	1453989	1453989	0	+	0	0	120	140	0.0
CP008925.1	h6.sal.bam	other	1453990	1453990	0	+	2	0	122	141	2.0
CP008925.1	h6.sal.bam	other	1453991	1453991	0	+	4	2	126	141	4.0
CP008925.1	h6.sal.bam	other	1453992	1453992	0	+	1	0	125	140	1.0
CP008925.1	h6.sal.bam	other	1453993	1453993	0	+	1	0	124	140	1.0
CP008925.1	h6.sal.bam	other	1453994	1453994	0	+	1	4	125	140	1.0
CP008925.1	h6.sal.bam	other	1453995	1453995	0	+	3	1	125	139	3.0
CP008925.1	h6.sal.bam	other	1453996	1453996	0	+	3	1	124	141	3.0
CP008925.1	h6.sal.bam	other	1453997	1453997	0	+	1	7	125	140	1.0
CP008925.1	h6.sal.bam	other	1453998	1453998	0	+	2	1	121	138	2.0
CP008925.1	h6.sal.bam	other	1453999	1453999	0	+	1	2	122	137	1.0
CP008925.1	h6.sal.bam	other	1454000	1454000	0	+	0	1	121	135	0.0
CP008925.1	h6.sal.bam	other	1454001	1454001	0	+	1	1	122	137	1.0
CP008925.1	h6.sal.bam	other	1454002	1454002	0	+	1	2	122	136	1.0
CP008925.1	h6.sal.bam	other	1454003	1454003	0	+	1	1	118	136	1.0
CP008925.1	h6.sal.bam	other	1454004	1454004	0	+	3	1	121	138	3.0
CP008925.1	h6.sal.bam	other	1454005	1454005	0	+	0	0	121	141	0.0
CP008925.1	h6.sal.bam	other	1454006	1454006	0	+	0	3	121	142	0.0
CP008925.1	h6.sal.bam	other	1454007	1454007	0	+	0	3	119	143	0.0
CP008925.1	h6.sal.bam	other	1454008	1454008	0	+	3	1	119	144	3.0
CP008925.1	h6.sal.bam	other	1454009	1454009	0	+	1	1	114	143	1.0
CP008925.1	h6.sal.bam	other	1454010	1454010	0	+	3	0	114	145	3.0
CP008925.1	h6.sal.bam	other	1454011	1454011	0	+	1	0	111	147	1.0
CP008925.1	h6.sal.bam	other	1454012	1454012	0	+	3	0	114	148	3.0
CP008925.1	h6.sal.bam	other	1454013	1454013	0	+	3	0	110	148	3.0
CP008925.1	h6.sal.bam	other	1454014	1454014	0	+	0	2	110	149	0.0
CP008925.1	h6.sal.bam	other	1454015	1454015	0	+	1	0	108	150	1.0
CP008925.1	h6.sal.bam	other	1454016	1454016	0	+	1	2	109	151	1.0
CP008925.1	h6.sal.bam	other	1454017	1454017	0	+	1	3	110	152	1.0
CP008925.1	h6.sal.bam	other	1454018	1454018	0	+	1	3	110	155	1.0
CP008925.1	h6.sal.bam	other	1454019	1454019	0	+	3	0	112	155	3.0
CP008925.1	h6.sal.bam	other	1454020	1454020	0	+	0	1	111	156	0.0
CP008925.1	h6.sal.bam	other	1454021	1454021	0	+	2	3	109	156	2.0
CP008925.1	h6.sal.bam	other	1454022	1454022	0	+	4	3	110	153	4.0
CP008925.1	h6.sal.bam	other	1454023	1454023	0	+	1	4	111	150	1.0
CP008925.1	h6.sal.bam	other	1454024	1454024	0	+	1	4	107	148	1.0
CP008925.1	h6.sal.bam	other	1454025	1454025	0	+	0	2	105	145	0.0
CP008925.1	h6.sal.bam	other	1454026	1454026	0	+	2	4	107	143	2.0
CP008925.1	h6.sal.bam	other	1454027	1454027	0	+	0	4	104	139	0.0
CP008925.1	h6.sal.bam	other	1454028	1454028	0	+	1	3	104	140	1.0
CP008925.1	h6.sal.bam	other	1454029	1454029	0	+	1	1	103	140	1.0
CP008925.1	h6.sal.bam	other	1454030	1454030	0	+	1	1	103	140	1.0
CP008925.1	h6.sal.bam	other	1454031	1454031	0	+	5	0	108	142	5.0
CP008925.1	h6.sal.bam	other	1454032	1454032	0	+	1	0	108	142	1.0
CP008925.1	h6.sal.bam	other	1454033	1454033	0	+	3	1	109	147	3.0
CP008925.1	h6.sal.bam	other	1454034	1454034	0	+	2	0	108	147	2.0
CP008925.1	h6.sal.bam	other	1454035	1454035	0	+	7	0	112	148	7.0
CP008925.1	h6.sal.bam	other	1454036	1454036	0	+	0	2	111	148	0.0
CP008925.1	h6.sal.bam	other	1454037	1454037	0	+	2	1	109	152	2.0
CP008925.1	h6.sal.bam	other	1454038	1454038	0	+	3	1	112	152	3.0
CP008925.1	h6.sal.bam	other	1454039	1454039	0	+	0	3	110	153	0.0
CP008925.1	h6.sal.bam	other	1454040	1454040	0	+	1	0	110	153	1.0
CP008925.1	h6.sal.bam	other	1454041	1454041	0	+	4	2	113	153	4.0
CP008925.1	h6.sal.bam	other	1454042	1454042	0	+	1	4	112	152	1.0
CP008925.1	h6.sal.bam	other	1454043	1454043	0	+	1	0	107	151	0.6666666666666666
CP008925.1	h6.sal.bam	other	1454044	1454044	0	+	1	2	108	152	0.5
CP008925.1	h6.sal.bam	other	1454045	1454045	0	+	3	4	111	150	2.0
CP008925.1	h6.sal.bam	GTTC	1454046	1454046	1454054	+	3	9	109	150	2.0
CP008925.1	h6.sal.bam	other	1454047	1454047	0	+	2	1	111	142	1.0
CP008925.1	h6.sal.bam	GTTC	1454048	1454048	1454054	+	12	0	123	144	8.0
CP008925.1	h6.sal.bam	other	1454049	1454049	0	+	2	1	125	144	1.3333333333333333
CP008925.1	h6.sal.bam	other	1454050	1454050	0	+	4	0	129	143	2.6666666666666665
CP008925.1	h6.sal.bam	other	1454051	1454051	0	+	3	3	131	143	1.5
CP008925.1	h6.sal.bam	other	1454052	1454052	0	+	1	2	131	146	0.5
CP008925.1	h6.sal.bam	other	1454053	1454053	0	+	0	4	130	146	0.0
CP008925.1	h6.sal.bam	other	1454054	1454054	0	+	1	1	131	143	0.5
CP008925.1	h6.sal.bam	other	1454055	1454055	0	+	0	1	131	142	0.0
CP008925.1	h6.sal.bam	other	1454056	1454056	0	+	3	2	134	143	1.5
CP008925.1	h6.sal.bam	other	1454057	1454057	0	+	4	3	136	141	2.0
CP008925.1	h6.sal.bam	other	1454058	1454058	0	+	0	2	135	139	0.0
CP008925.1	h6.sal.bam	other	1454059	1454059	0	+	2	3	136	142	1.0
CP008925.1	h6.sal.bam	other	1454060	1454060	0	+	3	1	138	141	1.5
CP008925.1	h6.sal.bam	other	1454061	1454061	0	+	2	3	137	142	1.0
CP008925.1	h6.sal.bam	other	1454062	1454062	0	+	4	2	139	140	2.0
CP008925.1	h6.sal.bam	GTTC	1454063	1454063	1454054	+	1	12	140	139	0.6666666666666666
CP008925.1	h6.sal.bam	other	1454064	1454064	0	+	0	1	140	129	0.0
CP008925.1	h6.sal.bam	GTTC	1454065	1454065	1454054	+	13	0	151	131	8.666666666666666
CP008925.1	h6.sal.bam	other	1454066	1454066	0	+	3	1	150	133	1.5
CP008925.1	h6.sal.bam	other	1454067	1454067	0	+	2	0	150	133	1.0
CP008925.1	h6.sal.bam	other	1454068	1454068	0	+	3	0	152	136	1.5
CP008925.1	h6.sal.bam	other	1454069	1454069	0	+	0	4	146	138	0.0
CP008925.1	h6.sal.bam	other	1454070	1454070	0	+	0	2	146	136	0.0
CP008925.1	h6.sal.bam	other	1454071	1454071	0	+	4	4	150	135	2.0
CP008925.1	h6.sal.bam	other	1454072	1454072	0	+	0	1	149	131	0.0
CP008925.1	h6.sal.bam	other	1454073	1454073	0	+	2	0	149	133	1.0
CP008925.1	h6.sal.bam	other	1454074	1454074	0	+	4	0	152	139	2.0
CP008925.1	h6.sal.bam	other	1454075	1454075	0	+	1	3	152	139	0.5
CP008925.1	h6.sal.bam	other	1454076	1454076	0	+	0	0	151	141	0.0
CP008925.1	h6.sal.bam	other	1454077	1454077	0	+	1	2	147	144	0.5
CP008925.1	h6.sal.bam	other	1454078	1454078	0	+	7	3	154	144	3.5
CP008925.1	h6.sal.bam	other	1454079	1454079	0	+	1	4	155	141	0.5
CP008925.1	h6.sal.bam	other	1454080	1454080	0	+	0	1	155	142	0.0
CP008925.1	h6.sal.bam	other	1454081	1454081	0	+	0	5	155	141	0.0
CP008925.1	h6.sal.bam	other	1454082	1454082	0	+	4	4	159	137	2.0
CP008925.1	h6.sal.bam	other	1454083	1454083	0	+	2	0	158	135	1.0
CP008925.1	h6.sal.bam	other	1454084	1454084	0	+	2	3	158	135	1.0
CP008925.1	h6.sal.bam	other	1454085	1454085	0	+	2	2	158	132	1.0
CP008925.1	h6.sal.bam	other	1454086	1454086	0	+	1	1	158	135	0.5
CP008925.1	h6.sal.bam	other	1454087	1454087	0	+	2	1	157	136	1.3333333333333333
CP008925.1	h6.sal.bam	other	1454088	1454088	0	+	4	2	158	136	4.0
CP008925.1	h6.sal.bam	other	1454089	1454089	0	+	1	1	159	135	0.6666666666666666
CP008925.1	h6.sal.bam	other	1454090	1454090	0	+	2	3	161	134	1.3333333333333333
CP008925.1	h6.sal.bam	other	1454091	1454091	0	+	3	3	163	133	2.0
CP008925.1	h6.sal.bam	other	1454092	1454092	0	+	4	1	166	133	2.6666666666666665
CP008925.1	h6.sal.bam	other	1454093	1454093	0	+	2	3	167	134	1.3333333333333333
CP008925.1	h6.sal.bam	other	1454094	1454094	0	+	5	1	168	134	2.5
CP008925.1	h6.sal.bam	other	1454095	1454095	0	+	1	1	169	135	0.5
CP008925.1	h6.sal.bam	other	1454096	1454096	0	+	2	0	165	135	1.3333333333333333
CP008925.1	h6.sal.bam	other	1454097	1454097	0	+	2	1	167	141	1.3333333333333333
CP008925.1	h6.sal.bam	other	1454098	1454098	0	+	0	1	165	153	0.0
CP008925.1	h6.sal.bam	other	1454099	1454099	0	+	0	1	165	152	0.0
CP008925.1	h6.sal.bam	other	1454100	1454100	0	+	0	2	165	153	0.0
CP008925.1	h6.sal.bam	other	1454101	1454101	0	+	4	1	167	154	4.0
CP008925.1	h6.sal.bam	other	1454102	1454102	0	+	0	3	167	156	0.0
CP008925.1	h6.sal.bam	other	1454103	1454103	0	+	2	2	169	154	1.3333333333333333
CP008925.1	h6.sal.bam	other	1454104	1454104	0	+	1	1	169	155	0.5
CP008925.1	h6.sal.bam	other	1454105	1454105	0	+	1	3	169	155	0.5
CP008925.1	h6.sal.bam	other	1454106	1454106	0	+	6	0	169	153	3.0
CP008925.1	h6.sal.bam	other	1454107	1454107	0	+	2	5	171	153	1.3333333333333333
CP008925.1	h6.sal.bam	other	1454108	1454108	0	+	1	1	167	155	0.6666666666666666
CP008925.1	h6.sal.bam	other	1454109	1454109	0	+	0	1	160	156	0.0
CP008925.1	h6.sal.bam	other	1454110	1454110	0	+	1	4	161	156	1.0
CP008925.1	h6.sal.bam	other	1454111	1454111	0	+	1	3	162	154	1.0
CP008925.1	h6.sal.bam	other	1454112	1454112	0	+	8	1	168	152	8.0
CP008925.1	h6.sal.bam	other	1454113	1454113	0	+	0	3	164	151	0.0
CP008925.1	h6.sal.bam	other	1454114	1454114	0	+	0	3	164	152	0.0
CP008925.1	h6.sal.bam	other	1454115	1454115	0	+	0	0	163	150	0.0
CP008925.1	h6.sal.bam	other	1454116	1454116	0	+	2	2	161	152	2.0
CP008925.1	h6.sal.bam	other	1454117	1454117	0	+	3	1	163	154	3.0
CP008925.1	h6.sal.bam	other	1454118	1454118	0	+	3	1	165	156	3.0
CP008925.1	h6.sal.bam	other	1454119	1454119	0	+	1	3	165	156	1.0
CP008925.1	h6.sal.bam	other	1454120	1454120	0	+	1	2	163	156	1.0
CP008925.1	h6.sal.bam	other	1454121	1454121	0	+	5	0	163	155	5.0
CP008925.1	h6.sal.bam	GTTC	1454122	1454122	1454130	+	1	3	164	155	1.0
CP008925.1	h6.sal.bam	other	1454123	1454123	0	+	2	0	152	154	2.0
CP008925.1	h6.sal.bam	GTTC	1454124	1454124	1454130	+	2	3	147	155	2.0
CP008925.1	h6.sal.bam	other	1454125	1454125	0	+	0	1	147	154	0.0
CP008925.1	h6.sal.bam	other	1454126	1454126	0	+	4	2	151	154	4.0
CP008925.1	h6.sal.bam	other	1454127	1454127	0	+	3	3	153	152	3.0
CP008925.1	h6.sal.bam	other	1454128	1454128	0	+	1	1	154	150	1.0
CP008925.1	h6.sal.bam	other	1454129	1454129	0	+	1	3	154	150	1.0
CP008925.1	h6.sal.bam	other	1454130	1454130	0	+	1	0	155	149	0.6666666666666666
CP008925.1	h6.sal.bam	other	1454131	1454131	0	+	0	0	152	149	0.0
CP008925.1	h6.sal.bam	other	1454132	1454132	0	+	1	2	149	151	1.0
CP008925.1	h6.sal.bam	other	1454133	1454133	0	+	1	2	150	157	1.0
CP008925.1	h6.sal.bam	other	1454134	1454134	0	+	1	2	142	157	1.0
CP008925.1	h6.sal.bam	other	1454135	1454135	0	+	2	2	144	158	2.0
CP008925.1	h6.sal.bam	other	1454136	1454136	0	+	0	1	144	156	0.0
CP008925.1	h6.sal.bam	other	1454137	1454137	0	+	1	1	142	155	1.0
CP008925.1	h6.sal.bam	other	1454138	1454138	0	+	1	1	142	159	1.0
CP008925.1	h6.sal.bam	GTTC	1454139	1454139	1454130	+	3	3	133	159	3.0
CP008925.1	h6.sal.bam	other	1454140	1454140	0	+	1	2	134	156	1.0
CP008925.1	h6.sal.bam	GTTC	1454141	1454141	1454130	+	4	1	135	157	4.0
CP008925.1	h6.sal.bam	other	1454142	1454142	0	+	0	3	132	159	0.0
CP008925.1	h6.sal.bam	other	1454143	1454143	0	+	1	4	130	158	1.0
CP008925.1	h6.sal.bam	other	1454144	1454144	0	+	2	0	132	154	2.0
CP008925.1	h6.sal.bam	other	1454145	1454145	0	+	4	1	136	155	4.0
CP008925.1	h6.sal.bam	other	1454146	1454146	0	+	0	3	132	154	0.0
CP008925.1	h6.sal.bam	other	1454147	1454147	0	+	5	0	133	152	5.0
CP008925.1	h6.sal.bam	other	1454148	1454148	0	+	2	6	135	152	2.0
CP008925.1	h6.sal.bam	other	1454149	1454149	0	+	0	3	132	148	0.0
CP008925.1	h6.sal.bam	other	1454150	1454150	0	+	2	3	134	145	2.0
CP008925.1	h6.sal.bam	other	1454151	1454151	0	+	3	2	137	142	3.0
CP008925.1	h6.sal.bam	other	1454152	1454152	0	+	2	2	131	140	2.0
CP008925.1	h6.sal.bam	other	1454153	1454153	0	+	0	3	131	143	0.0
CP008925.1	h6.sal.bam	other	1454154	1454154	0	+	7	2	137	142	7.0
CP008925.1	h6.sal.bam	other	1454155	1454155	0	+	2	0	139	142	2.0
CP008925.1	h6.sal.bam	other	1454156	1454156	0	+	1	2	137	144	1.0
CP008925.1	h6.sal.bam	other	1454157	1454157	0	+	1	1	136	143	1.0
CP008925.1	h6.sal.bam	other	1454158	1454158	0	+	0	5	136	142	0.0
CP008925.1	h6.sal.bam	other	1454159	1454159	0	+	1	0	135	142	1.0
CP008925.1	h6.sal.bam	other	1454160	1454160	0	+	4	0	137	144	4.0
CP008925.1	h6.sal.bam	other	1454161	1454161	0	+	1	2	135	147	1.0
CP008925.1	h6.sal.bam	other	1454162	1454162	0	+	2	1	132	145	2.0
CP008925.1	h6.sal.bam	other	1454163	1454163	0	+	1	1	133	149	1.0
CP008925.1	h6.sal.bam	other	1454164	1454164	0	+	3	0	136	149	3.0
CP008925.1	h6.sal.bam	other	1454165	1454165	0	+	1	2	133	149	1.0
CP008925.1	h6.sal.bam	other	1454166	1454166	0	+	2	4	134	149	2.0
CP008925.1	h6.sal.bam	other	1454167	1454167	0	+	4	2	135	147	4.0
CP008925.1	h6.sal.bam	other	1454168	1454168	0	+	1	3	134	146	1.0
CP008925.1	h6.sal.bam	other	1454169	1454169	0	+	1	2	130	144	1.0
CP008925.1	h6.sal.bam	other	1454170	1454170	0	+	2	1	131	142	2.0
CP008925.1	h6.sal.bam	other	1454171	1454171	0	+	3	6	132	145	3.0
CP008925.1	h6.sal.bam	other	1454172	1454172	0	+	2	13	132	141	2.0
CP008925.1	h6.sal.bam	other	1454173	1454173	0	+	1	1	130	128	1.0
CP008925.1	h6.sal.bam	other	1454174	1454174	0	+	5	1	135	130	5.0
CP008925.1	h6.sal.bam	other	1454175	1454175	0	+	0	3	132	132	0.0
CP008925.1	h6.sal.bam	other	1454176	1454176	0	+	3	3	134	131	3.0
CP008925.1	h6.sal.bam	other	1454177	1454177	0	+	1	3	135	128	1.0
CP008925.1	h6.sal.bam	other	1454178	1454178	0	+	0	2	134	127	0.0
CP008925.1	h6.sal.bam	other	1454179	1454179	0	+	2	1	133	126	2.0
CP008925.1	h6.sal.bam	other	1454180	1454180	0	+	2	2	135	127	2.0
CP008925.1	h6.sal.bam	other	1454181	1454181	0	+	1	4	129	126	1.0
CP008925.1	h6.sal.bam	other	1454182	1454182	0	+	1	2	130	122	1.0
CP008925.1	h6.sal.bam	other	1454183	1454183	0	+	1	1	130	121	1.0
CP008925.1	h6.sal.bam	other	1454184	1454184	0	+	7	1	137	123	7.0
CP008925.1	h6.sal.bam	other	1454185	1454185	0	+	1	2	137	122	1.0
CP008925.1	h6.sal.bam	other	1454186	1454186	0	+	4	1	141	120	4.0
CP008925.1	h6.sal.bam	other	1454187	1454187	0	+	1	2	134	121	1.0
CP008925.1	h6.sal.bam	other	1454188	1454188	0	+	1	2	133	120	1.0
CP008925.1	h6.sal.bam	other	1454189	1454189	0	+	0	1	133	118	0.0
CP008925.1	h6.sal.bam	other	1454190	1454190	0	+	2	2	135	120	2.0
CP008925.1	h6.sal.bam	other	1454191	1454191	0	+	2	5	133	122	2.0
CP008925.1	h6.sal.bam	other	1454192	1454192	0	+	1	2	132	117	1.0
CP008925.1	h6.sal.bam	other	1454193	1454193	0	+	0	1	132	115	0.0
CP008925.1	h6.sal.bam	other	1454194	1454194	0	+	0	3	131	114	0.0
CP008925.1	h6.sal.bam	other	1454195	1454195	0	+	0	1	130	117	0.0
CP008925.1	h6.sal.bam	other	1454196	1454196	0	+	0	1	125	116	0.0
CP008925.1	h6.sal.bam	other	1454197	1454197	0	+	3	2	125	119	3.0
CP008925.1	h6.sal.bam	other	1454198	1454198	0	+	0	0	123	117	0.0
CP008925.1	h6.sal.bam	other	1454199	1454199	0	+	1	2	124	124	1.0
CP008925.1	h6.sal.bam	other	1454200	1454200	0	+	0	1	124	122	0.0
CP008925.1	h6.sal.bam	other	1454201	1454201	0	+	2	0	121	127	2.0
CP008925.1	h6.sal.bam	other	1454202	1454202	0	+	3	1	120	131	3.0
CP008925.1	h6.sal.bam	other	1454203	1454203	0	+	0	1	120	131	0.0
CP008925.1	h6.sal.bam	other	1454204	1454204	0	+	1	2	119	135	1.0
CP008925.1	h6.sal.bam	other	1454205	1454205	0	+	1	2	120	138	1.0
CP008925.1	h6.sal.bam	other	1454206	1454206	0	+	1	4	121	136	1.0
CP008925.1	h6.sal.bam	other	1454207	1454207	0	+	1	5	121	138	1.0
CP008925.1	h6.sal.bam	other	1454208	1454208	0	+	2	1	122	135	2.0
CP008925.1	h6.sal.bam	other	1454209	1454209	0	+	2	4	123	135	2.0
CP008925.1	h6.sal.bam	other	1454210	1454210	0	+	3	1	124	131	3.0
CP008925.1	h6.sal.bam	other	1454211	1454211	0	+	1	2	125	133	1.0
CP008925.1	h6.sal.bam	other	1454212	1454212	0	+	6	1	130	132	6.0
CP008925.1	h6.sal.bam	other	1454213	1454213	0	+	8	2	137	133	5.333333333333333
CP008925.1	h6.sal.bam	other	1454214	1454214	0	+	0	2	134	131	0.0
CP008925.1	h6.sal.bam	other	1454215	1454215	0	+	4	0	134	133	2.6666666666666665
CP008925.1	h6.sal.bam	other	1454216	1454216	0	+	3	2	137	133	3.0
CP008925.1	h6.sal.bam	other	1454217	1454217	0	+	2	2	139	135	2.0
CP008925.1	h6.sal.bam	other	1454218	1454218	0	+	0	0	139	134	0.0
CP008925.1	h6.sal.bam	other	1454219	1454219	0	+	3	1	140	136	3.0
CP008925.1	h6.sal.bam	other	1454220	1454220	0	+	0	1	136	140	0.0
CP008925.1	h6.sal.bam	other	1454221	1454221	0	+	3	0	134	140	3.0
CP008925.1	h6.sal.bam	other	1454222	1454222	0	+	0	2	132	141	0.0
CP008925.1	h6.sal.bam	other	1454223	1454223	0	+	2	0	134	140	2.0
CP008925.1	h6.sal.bam	other	1454224	1454224	0	+	3	0	130	140	3.0
CP008925.1	h6.sal.bam	other	1454225	1454225	0	+	2	0	132	142	2.0
CP008925.1	h6.sal.bam	other	1454226	1454226	0	+	1	1	133	144	1.0
CP008925.1	h6.sal.bam	other	1454227	1454227	0	+	0	5	133	143	0.0
CP008925.1	h6.sal.bam	other	1454228	1454228	0	+	1	2	134	141	1.0
CP008925.1	h6.sal.bam	other	1454229	1454229	0	+	2	2	129	142	2.0
CP008925.1	h6.sal.bam	other	1454230	1454230	0	+	2	2	129	141	2.0
CP008925.1	h6.sal.bam	other	1454231	1454231	0	+	3	1	131	139	3.0
CP008925.1	h6.sal.bam	other	1454232	1454232	0	+	2	2	132	139	2.0
CP008925.1	h6.sal.bam	other	1454233	1454233	0	+	2	4	133	143	2.0
CP008925.1	h6.sal.bam	other	1454234	1454234	0	+	0	3	133	139	0.0
CP008925.1	h6.sal.bam	other	1454235	1454235	0	+	2	4	130	139	2.0
CP008925.1	h6.sal.bam	other	1454236	1454236	0	+	1	1	131	136	1.0
CP008925.1	h6.sal.bam	other	1454237	1454237	0	+	0	2	129	138	0.0
CP008925.1	h6.sal.bam	other	1454238	1454238	0	+	1	1	129	138	1.0
CP008925.1	h6.sal.bam	other	1454239	1454239	0	+	1	1	126	139	1.0
CP008925.1	h6.sal.bam	other	1454240	1454240	0	+	2	2	126	139	2.0
CP008925.1	h6.sal.bam	other	1454241	1454241	0	+	2	1	128	137	2.0
CP008925.1	h6.sal.bam	other	1454242	1454242	0	+	0	1	124	141	0.0
CP008925.1	h6.sal.bam	other	1454243	1454243	0	+	1	1	124	140	0.6666666666666666
CP008925.1	h6.sal.bam	other	1454244	1454244	0	+	0	2	122	139	0.0
CP008925.1	h6.sal.bam	other	1454245	1454245	0	+	3	2	123	139	1.5
CP008925.1	h6.sal.bam	other	1454246	1454246	0	+	2	2	123	139	1.0
CP008925.1	h6.sal.bam	other	1454247	1454247	0	+	1	2	122	137	0.6666666666666666
CP008925.1	h6.sal.bam	other	1454248	1454248	0	+	0	1	116	136	0.0
CP008925.1	h6.sal.bam	other	1454249	1454249	0	+	1	3	117	135	0.5
CP008925.1	h6.sal.bam	other	1454250	1454250	0	+	0	2	117	132	0.0
CP008925.1	h6.sal.bam	other	1454251	1454251	0	+	1	1	115	130	0.5
CP008925.1	h6.sal.bam	other	1454252	1454252	0	+	4	1	118	129	2.0
CP008925.1	h6.sal.bam	other	1454253	1454253	0	+	3	2	121	137	1.5
CP008925.1	h6.sal.bam	other	1454254	1454254	0	+	0	1	119	135	0.0
CP008925.1	h6.sal.bam	other	1454255	1454255	0	+	2	1	119	137	1.0
CP008925.1	h6.sal.bam	other	1454256	1454256	0	+	3	1	121	137	1.5
CP008925.1	h6.sal.bam	other	1454257	1454257	0	+	2	0	114	138	1.0
CP008925.1	h6.sal.bam	other	1454258	1454258	0	+	3	3	117	138	1.5
CP008925.1	h6.sal.bam	other	1454259	1454259	0	+	1	1	118	136	0.5
CP008925.1	h6.sal.bam	other	1454260	1454260	0	+	7	0	120	137	3.5
CP008925.1	h6.sal.bam	other	1454261	1454261	0	+	2	2	121	138	1.0
CP008925.1	h6.sal.bam	other	1454262	1454262	0	+	5	1	125	136	2.5
CP008925.1	h6.sal.bam	other	1454263	1454263	0	+	2	2	127	135	1.0
CP008925.1	h6.sal.bam	other	1454264	1454264	0	+	1	2	124	139	0.5
CP008925.1	h6.sal.bam	other	1454265	1454265	0	+	2	3	126	137	1.0
CP008925.1	h6.sal.bam	other	1454266	1454266	0	+	0	0	126	134	0.0
CP008925.1	h6.sal.bam	other	1454267	1454267	0	+	0	2	125	140	0.0
CP008925.1	h6.sal.bam	other	1454268	1454268	0	+	3	3	128	139	1.5
CP008925.1	h6.sal.bam	other	1454269	1454269	0	+	0	1	127	137	0.0
CP008925.1	h6.sal.bam	other	1454270	1454270	0	+	2	0	129	140	1.0
CP008925.1	h6.sal.bam	other	1454271	1454271	0	+	1	4	130	141	0.5
CP008925.1	h6.sal.bam	other	1454272	1454272	0	+	3	0	130	138	1.5
CP008925.1	h6.sal.bam	other	1454273	1454273	0	+	3	12	133	138	2.0
CP008925.1	h6.sal.bam	other	1454274	1454274	0	+	0	1	132	128	0.0
CP008925.1	h6.sal.bam	other	1454275	1454275	0	+	5	3	137	127	5.0
CP008925.1	h6.sal.bam	other	1454276	1454276	0	+	1	1	136	124	1.0
CP008925.1	h6.sal.bam	other	1454277	1454277	0	+	6	2	140	125	6.0
CP008925.1	h6.sal.bam	other	1454278	1454278	0	+	1	2	141	123	0.6666666666666666
CP008925.1	h6.sal.bam	other	1454279	1454279	0	+	0	5	137	123	0.0
CP008925.1	h6.sal.bam	other	1454280	1454280	0	+	0	3	137	120	0.0
CP008925.1	h6.sal.bam	other	1454281	1454281	0	+	0	4	137	117	0.0
CP008925.1	h6.sal.bam	other	1454282	1454282	0	+	1	1	137	115	1.0
CP008925.1	h6.sal.bam	other	1454283	1454283	0	+	4	1	138	115	4.0
CP008925.1	h6.sal.bam	other	1454284	1454284	0	+	2	0	138	114	2.0
CP008925.1	h6.sal.bam	other	1454285	1454285	0	+	2	3	138	115	2.0
CP008925.1	h6.sal.bam	other	1454286	1454286	0	+	1	1	138	114	1.0
CP008925.1	h6.sal.bam	other	1454287	1454287	0	+	1	2	133	114	1.0
CP008925.1	h6.sal.bam	other	1454288	1454288	0	+	1	2	126	114	1.0
CP008925.1	h6.sal.bam	other	1454289	1454289	0	+	1	1	127	115	1.0
CP008925.1	h6.sal.bam	other	1454290	1454290	0	+	2	1	123	115	2.0
CP008925.1	h6.sal.bam	other	1454291	1454291	0	+	2	4	125	114	2.0
CP008925.1	h6.sal.bam	other	1454292	1454292	0	+	2	1	125	115	2.0
CP008925.1	h6.sal.bam	other	1454293	1454293	0	+	2	2	124	115	2.0
CP008925.1	h6.sal.bam	other	1454294	1454294	0	+	1	4	125	114	1.0
CP008925.1	h6.sal.bam	other	1454295	1454295	0	+	4	1	126	111	4.0
CP008925.1	h6.sal.bam	other	1454296	1454296	0	+	1	1	127	112	1.0
CP008925.1	h6.sal.bam	other	1454297	1454297	0	+	0	1	127	111	0.0
CP008925.1	h6.sal.bam	other	1454298	1454298	0	+	3	0	128	110	3.0
CP008925.1	h6.sal.bam	other	1454299	1454299	0	+	1	2	126	113	1.0
CP008925.1	h6.sal.bam	other	1454300	1454300	0	+	2	3	126	111	2.0
CP008925.1	h6.sal.bam	other	1454301	1454301	0	+	2	1	126	112	2.0
CP008925.1	h6.sal.bam	other	1454302	1454302	0	+	0	1	126	111	0.0
CP008925.1	h6.sal.bam	other	1454303	1454303	0	+	2	3	127	110	2.0
CP008925.1	h6.sal.bam	other	1454304	1454304	0	+	4	1	129	109	4.0
CP008925.1	h6.sal.bam	other	1454305	1454305	0	+	4	0	131	108	4.0
CP008925.1	h6.sal.bam	other	1454306	1454306	0	+	1	1	129	108	1.0
CP008925.1	h6.sal.bam	other	1454307	1454307	0	+	2	6	129	109	2.0
CP008925.1	h6.sal.bam	other	1454308	1454308	0	+	1	2	128	103	1.0
CP008925.1	h6.sal.bam	other	1454309	1454309	0	+	0	2	128	103	0.0
CP008925.1	h6.sal.bam	other	1454310	1454310	0	+	3	1	129	103	3.0
CP008925.1	h6.sal.bam	other	1454311	1454311	0	+	2	3	130	102	2.0
CP008925.1	h6.sal.bam	other	1454312	1454312	0	+	3	1	133	100	3.0
CP008925.1	h6.sal.bam	other	1454313	1454313	0	+	2	2	133	109	2.0
CP008925.1	h6.sal.bam	other	1454314	1454314	0	+	3	1	133	147	3.0
CP008925.1	h6.sal.bam	other	1454315	1454315	0	+	0	5	133	151	0.0
CP008925.1	h6.sal.bam	other	1454316	1454316	0	+	0	0	131	151	0.0
CP008925.1	h6.sal.bam	other	1454317	1454317	0	+	1	1	132	151	1.0
CP008925.1	h6.sal.bam	other	1454318	1454318	0	+	0	1	131	153	0.0
CP008925.1	h6.sal.bam	other	1454319	1454319	0	+	3	0	132	157	3.0
CP008925.1	h6.sal.bam	other	1454320	1454320	0	+	0	3	132	157	0.0
CP008925.1	h6.sal.bam	other	1454321	1454321	0	+	1	0	131	157	1.0
CP008925.1	h6.sal.bam	other	1454322	1454322	0	+	1	1	131	157	1.0
CP008925.1	h6.sal.bam	other	1454323	1454323	0	+	1	0	132	156	1.0
CP008925.1	h6.sal.bam	other	1454324	1454324	0	+	0	2	130	157	0.0
CP008925.1	h6.sal.bam	other	1454325	1454325	0	+	1	2	126	157	1.0
CP008925.1	h6.sal.bam	other	1454326	1454326	0	+	0	4	126	158	0.0
CP008925.1	h6.sal.bam	other	1454327	1454327	0	+	3	1	129	154	3.0
CP008925.1	h6.sal.bam	other	1454328	1454328	0	+	5	1	131	153	5.0
CP008925.1	h6.sal.bam	other	1454329	1454329	0	+	2	2	133	152	2.0
CP008925.1	h6.sal.bam	other	1454330	1454330	0	+	0	1	131	151	0.0
CP008925.1	h6.sal.bam	other	1454331	1454331	0	+	3	2	129	168	3.0
CP008925.1	h6.sal.bam	other	1454332	1454332	0	+	0	0	125	166	0.0
CP008925.1	h6.sal.bam	other	1454333	1454333	0	+	0	1	125	167	0.0
CP008925.1	h6.sal.bam	other	1454334	1454334	0	+	1	2	126	166	1.0
CP008925.1	h6.sal.bam	other	1454335	1454335	0	+	3	1	121	167	3.0
CP008925.1	h6.sal.bam	other	1454336	1454336	0	+	2	0	118	166	2.0
CP008925.1	h6.sal.bam	other	1454337	1454337	0	+	1	4	119	166	1.0
CP008925.1	h6.sal.bam	other	1454338	1454338	0	+	1	2	117	163	1.0
CP008925.1	h6.sal.bam	other	1454339	1454339	0	+	0	0	117	162	0.0
CP008925.1	h6.sal.bam	other	1454340	1454340	0	+	1	1	116	164	1.0
CP008925.1	h6.sal.bam	other	1454341	1454341	0	+	1	5	117	168	1.0
CP008925.1	h6.sal.bam	other	1454342	1454342	0	+	1	0	116	164	1.0
CP008925.1	h6.sal.bam	other	1454343	1454343	0	+	0	3	116	164	0.0
CP008925.1	h6.sal.bam	other	1454344	1454344	0	+	2	3	118	162	2.0
CP008925.1	h6.sal.bam	other	1454345	1454345	0	+	0	1	116	160	0.0
CP008925.1	h6.sal.bam	other	1454346	1454346	0	+	1	2	116	159	1.0
CP008925.1	h6.sal.bam	other	1454347	1454347	0	+	1	0	114	157	1.0
CP008925.1	h6.sal.bam	other	1454348	1454348	0	+	0	1	110	163	0.0
CP008925.1	h6.sal.bam	other	1454349	1454349	0	+	1	0	111	162	1.0
CP008925.1	h6.sal.bam	other	1454350	1454350	0	+	1	2	107	165	1.0
CP008925.1	h6.sal.bam	other	1454351	1454351	0	+	1	0	107	163	1.0
CP008925.1	h6.sal.bam	other	1454352	1454352	0	+	0	0	101	166	0.0
CP008925.1	h6.sal.bam	other	1454353	1454353	0	+	2	2	103	166	2.0
CP008925.1	h6.sal.bam	other	1454354	1454354	0	+	1	2	104	166	1.0
CP008925.1	h6.sal.bam	other	1454355	1454355	0	+	1	0	104	164	1.0
CP008925.1	h6.sal.bam	other	1454356	1454356	0	+	0	2	104	166	0.0
CP008925.1	h6.sal.bam	other	1454357	1454357	0	+	1	1	104	165	1.0
CP008925.1	h6.sal.bam	other	1454358	1454358	0	+	0	1	99	165	0.0
CP008925.1	h6.sal.bam	other	1454359	1454359	0	+	2	2	101	166	2.0
CP008925.1	h6.sal.bam	other	1454360	1454360	0	+	2	1	100	164	2.0
CP008925.1	h6.sal.bam	other	1454361	1454361	0	+	0	1	100	163	0.0
CP008925.1	h6.sal.bam	other	1454362	1454362	0	+	1	1	100	162	1.0
CP008925.1	h6.sal.bam	other	1454363	1454363	0	+	2	3	101	165	2.0
CP008925.1	h6.sal.bam	other	1454364	1454364	0	+	5	1	103	163	5.0
CP008925.1	h6.sal.bam	other	1454365	1454365	0	+	0	3	103	162	0.0
CP008925.1	h6.sal.bam	other	1454366	1454366	0	+	1	1	102	165	1.0
CP008925.1	h6.sal.bam	other	1454367	1454367	0	+	4	1	102	166	4.0
CP008925.1	h6.sal.bam	other	1454368	1454368	0	+	1	1	102	166	1.0
CP008925.1	h6.sal.bam	other	1454369	1454369	0	+	3	1	100	167	3.0
CP008925.1	h6.sal.bam	other	1454370	1454370	0	+	2	2	102	167	2.0
CP008925.1	h6.sal.bam	other	1454371	1454371	0	+	1	0	103	166	1.0
CP008925.1	h6.sal.bam	other	1454372	1454372	0	+	3	3	106	166	3.0
CP008925.1	h6.sal.bam	other	1454373	1454373	0	+	2	0	105	163	2.0
CP008925.1	h6.sal.bam	other	1454374	1454374	0	+	1	3	105	167	1.0
CP008925.1	h6.sal.bam	other	1454375	1454375	0	+	2	1	105	166	2.0
CP008925.1	h6.sal.bam	other	1454376	1454376	0	+	1	0	104	165	1.0
CP008925.1	h6.sal.bam	other	1454377	1454377	0	+	2	2	104	166	2.0
CP008925.1	h6.sal.bam	other	1454378	1454378	0	+	1	0	101	165	1.0
CP008925.1	h6.sal.bam	other	1454379	1454379	0	+	0	0	97	166	0.0
CP008925.1	h6.sal.bam	other	1454380	1454380	0	+	1	0	98	167	1.0
CP008925.1	h6.sal.bam	other	1454381	1454381	0	+	1	2	96	168	1.0
CP008925.1	h6.sal.bam	other	1454382	1454382	0	+	1	0	96	169	1.0
CP008925.1	h6.sal.bam	other	1454383	1454383	0	+	1	3	97	169	1.0
CP008925.1	h6.sal.bam	other	1454384	1454384	0	+	0	1	97	172	0.0
CP008925.1	h6.sal.bam	other	1454385	1454385	0	+	0	1	94	171	0.0
CP008925.1	h6.sal.bam	other	1454386	1454386	0	+	0	0	92	172	0.0
CP008925.1	h6.sal.bam	other	1454387	1454387	0	+	1	16	90	173	1.0
CP008925.1	h6.sal.bam	GAAC	1454388	1454388	1454396	+	4	40	88	160	4.0
CP008925.1	h6.sal.bam	other	1454389	1454389	0	+	7	2	95	121	7.0
CP008925.1	h6.sal.bam	GAAC	1454390	1454390	1454396	+	37	2	130	119	37.0
CP008925.1	h6.sal.bam	other	1454391	1454391	0	+	1	3	131	118	1.0
CP008925.1	h6.sal.bam	other	1454392	1454392	0	+	2	5	133	115	2.0
CP008925.1	h6.sal.bam	other	1454393	1454393	0	+	3	0	136	112	3.0
CP008925.1	h6.sal.bam	other	1454394	1454394	0	+	5	0	139	113	5.0
CP008925.1	h6.sal.bam	other	1454395	1454395	0	+	1	3	140	114	1.0
CP008925.1	h6.sal.bam	other	1454396	1454396	0	+	6	0	145	111	6.0
CP008925.1	h6.sal.bam	other	1454397	1454397	0	+	7	0	151	113	7.0
CP008925.1	h6.sal.bam	other	1454398	1454398	0	+	0	2	151	113	0.0
CP008925.1	h6.sal.bam	other	1454399	1454399	0	+	0	3	151	112	0.0
CP008925.1	h6.sal.bam	other	1454400	1454400	0	+	2	1	149	109	2.0
CP008925.1	h6.sal.bam	other	1454401	1454401	0	+	4	0	153	108	4.0
CP008925.1	h6.sal.bam	other	1454402	1454402	0	+	0	0	153	108	0.0
CP008925.1	h6.sal.bam	other	1454403	1454403	0	+	1	1	147	114	1.0
CP008925.1	h6.sal.bam	other	1454404	1454404	0	+	1	0	148	114	1.0
CP008925.1	h6.sal.bam	GAAC	1454405	1454405	1454396	+	1	19	146	116	1.0
CP008925.1	h6.sal.bam	other	1454406	1454406	0	+	0	0	146	98	0.0
CP008925.1	h6.sal.bam	GAAC	1454407	1454407	1454396	+	10	1	156	98	10.0
CP008925.1	h6.sal.bam	other	1454408	1454408	0	+	1	0	157	100	1.0
CP008925.1	h6.sal.bam	other	1454409	1454409	0	+	1	2	157	100	1.0
CP008925.1	h6.sal.bam	other	1454410	1454410	0	+	4	0	158	99	4.0
CP008925.1	h6.sal.bam	other	1454411	1454411	0	+	3	1	159	100	3.0
CP008925.1	h6.sal.bam	other	1454412	1454412	0	+	1	0	158	101	1.0
CP008925.1	h6.sal.bam	other	1454413	1454413	0	+	1	2	159	103	1.0
CP008925.1	h6.sal.bam	other	1454414	1454414	0	+	3	1	161	102	3.0
CP008925.1	h6.sal.bam	other	1454415	1454415	0	+	2	5	162	105	1.3333333333333333
CP008925.1	h6.sal.bam	other	1454416	1454416	0	+	4	1	165	103	2.6666666666666665
CP008925.1	h6.sal.bam	other	1454417	1454417	0	+	3	1	167	103	2.0
CP008925.1	h6.sal.bam	other	1454418	1454418	0	+	3	0	170	104	1.5
CP008925.1	h6.sal.bam	other	1454419	1454419	0	+	2	1	170	104	1.0
CP008925.1	h6.sal.bam	other	1454420	1454420	0	+	2	2	172	103	1.3333333333333333
CP008925.1	h6.sal.bam	other	1454421	1454421	0	+	2	1	173	107	1.3333333333333333
CP008925.1	h6.sal.bam	other	1454422	1454422	0	+	0	4	172	106	0.0
CP008925.1	h6.sal.bam	other	1454423	1454423	0	+	3	2	175	102	3.0
CP008925.1	h6.sal.bam	other	1454424	1454424	0	+	1	0	174	102	1.0
CP008925.1	h6.sal.bam	other	1454425	1454425	0	+	3	0	175	104	3.0
CP008925.1	h6.sal.bam	other	1454426	1454426	0	+	2	3	177	108	2.0
CP008925.1	h6.sal.bam	other	1454427	1454427	0	+	1	1	178	105	1.0
CP008925.1	h6.sal.bam	other	1454428	1454428	0	+	4	1	180	107	4.0
CP008925.1	h6.sal.bam	other	1454429	1454429	0	+	0	0	179	106	0.0
CP008925.1	h6.sal.bam	other	1454430	1454430	0	+	2	2	180	107	2.0
CP008925.1	h6.sal.bam	other	1454431	1454431	0	+	0	1	179	105	0.0
CP008925.1	h6.sal.bam	other	1454432	1454432	0	+	1	1	180	105	1.0
CP008925.1	h6.sal.bam	other	1454433	1454433	0	+	3	3	183	106	2.0
CP008925.1	h6.sal.bam	other	1454434	1454434	0	+	1	0	182	103	0.5
CP008925.1	h6.sal.bam	other	1454435	1454435	0	+	2	0	182	103	1.0
CP008925.1	h6.sal.bam	other	1454436	1454436	0	+	1	0	182	106	0.5
CP008925.1	h6.sal.bam	other	1454437	1454437	0	+	2	3	184	106	1.0
CP008925.1	h6.sal.bam	other	1454438	1454438	0	+	3	1	180	107	1.5
CP008925.1	h6.sal.bam	other	1454439	1454439	0	+	2	6	182	107	1.0
CP008925.1	h6.sal.bam	other	1454440	1454440	0	+	0	0	181	104	0.0
CP008925.1	h6.sal.bam	other	1454441	1454441	0	+	7	3	188	104	3.5
CP008925.1	h6.sal.bam	other	1454442	1454442	0	+	2	1	186	101	1.3333333333333333
CP008925.1	h6.sal.bam	other	1454443	1454443	0	+	1	2	184	104	1.0
CP008925.1	h6.sal.bam	other	1454444	1454444	0	+	1	0	185	102	1.0
CP008925.1	h6.sal.bam	other	1454445	1454445	0	+	0	1	183	105	0.0
CP008925.1	h6.sal.bam	other	1454446	1454446	0	+	5	1	187	106	5.0
CP008925.1	h6.sal.bam	other	1454447	1454447	0	+	1	2	183	108	1.0
CP008925.1	h6.sal.bam	other	1454448	1454448	0	+	0	1	183	106	0.0
CP008925.1	h6.sal.bam	other	1454449	1454449	0	+	0	2	182	108	0.0
CP008925.1	h6.sal.bam	other	1454450	1454450	0	+	1	0	181	109	1.0
CP008925.1	h6.sal.bam	other	1454451	1454451	0	+	0	1	178	110	0.0
CP008925.1	h6.sal.bam	other	1454452	1454452	0	+	0	3	177	112	0.0
CP008925.1	h6.sal.bam	other	1454453	1454453	0	+	1	0	177	112	1.0
CP008925.1	h6.sal.bam	other	1454454	1454454	0	+	3	1	180	113	3.0
CP008925.1	h6.sal.bam	other	1454455	1454455	0	+	0	1	179	112	0.0
CP008925.1	h6.sal.bam	other	1454456	1454456	0	+	2	3	179	113	2.0
CP008925.1	h6.sal.bam	other	1454457	1454457	0	+	3	3	182	112	3.0
CP008925.1	h6.sal.bam	other	1454458	1454458	0	+	2	2	184	111	2.0
CP008925.1	h6.sal.bam	other	1454459	1454459	0	+	0	2	184	111	0.0
CP008925.1	h6.sal.bam	other	1454460	1454460	0	+	2	1	186	112	2.0
CP008925.1	h6.sal.bam	other	1454461	1454461	0	+	1	3	187	112	1.0
CP008925.1	h6.sal.bam	other	1454462	1454462	0	+	2	0	188	111	2.0
CP008925.1	h6.sal.bam	other	1454463	1454463	0	+	2	1	187	111	2.0
CP008925.1	h6.sal.bam	other	1454464	1454464	0	+	4	1	147	111	4.0
CP008925.1	h6.sal.bam	other	1454465	1454465	0	+	2	0	148	110	2.0
CP008925.1	h6.sal.bam	other	1454466	1454466	0	+	0	0	131	111	0.0
CP008925.1	h6.sal.bam	other	1454467	1454467	0	+	2	2	133	114	2.0
CP008925.1	h6.sal.bam	other	1454468	1454468	0	+	5	2	138	115	5.0
CP008925.1	h6.sal.bam	other	1454469	1454469	0	+	2	2	139	113	2.0
CP008925.1	h6.sal.bam	other	1454470	1454470	0	+	0	1	139	111	0.0
CP008925.1	h6.sal.bam	other	1454471	1454471	0	+	0	0	132	110	0.0
CP008925.1	h6.sal.bam	other	1454472	1454472	0	+	1	1	133	111	1.0
CP008925.1	h6.sal.bam	other	1454473	1454473	0	+	1	3	134	112	1.0
CP008925.1	h6.sal.bam	other	1454474	1454474	0	+	3	0	135	114	3.0
CP008925.1	h6.sal.bam	other	1454475	1454475	0	+	1	0	136	114	1.0
CP008925.1	h6.sal.bam	other	1454476	1454476	0	+	0	1	132	117	0.0
CP008925.1	h6.sal.bam	other	1454477	1454477	0	+	1	2	133	116	1.0
CP008925.1	h6.sal.bam	other	1454478	1454478	0	+	1	1	132	116	1.0
CP008925.1	h6.sal.bam	other	1454479	1454479	0	+	2	3	134	115	2.0
CP008925.1	h6.sal.bam	other	1454480	1454480	0	+	1	2	134	115	1.0
CP008925.1	h6.sal.bam	other	1454481	1454481	0	+	2	2	125	113	2.0
CP008925.1	h6.sal.bam	other	1454482	1454482	0	+	1	3	126	111	1.0
CP008925.1	h6.sal.bam	other	1454483	1454483	0	+	2	1	128	111	2.0
CP008925.1	h6.sal.bam	other	1454484	1454484	0	+	2	1	129	112	2.0
CP008925.1	h6.sal.bam	other	1454485	1454485	0	+	0	1	125	111	0.0
CP008925.1	h6.sal.bam	other	1454486	1454486	0	+	4	2	127	110	4.0
CP008925.1	h6.sal.bam	other	1454487	1454487	0	+	2	0	127	109	2.0
CP008925.1	h6.sal.bam	other	1454488	1454488	0	+	2	1	129	109	2.0
CP008925.1	h6.sal.bam	other	1454489	1454489	0	+	0	2	126	109	0.0
CP008925.1	h6.sal.bam	other	1454490	1454490	0	+	1	3	121	110	1.0
CP008925.1	h6.sal.bam	other	1454491	1454491	0	+	1	1	118	107	1.0
CP008925.1	h6.sal.bam	other	1454492	1454492	0	+	0	2	116	109	0.0
CP008925.1	h6.sal.bam	other	1454493	1454493	0	+	1	3	115	110	1.0
CP008925.1	h6.sal.bam	other	1454494	1454494	0	+	2	0	117	107	2.0
CP008925.1	h6.sal.bam	other	1454495	1454495	0	+	0	3	115	109	0.0
CP008925.1	h6.sal.bam	other	1454496	1454496	0	+	3	0	115	108	3.0
CP008925.1	h6.sal.bam	other	1454497	1454497	0	+	1	0	116	108	1.0
CP008925.1	h6.sal.bam	other	1454498	1454498	0	+	2	4	116	112	2.0
CP008925.1	h6.sal.bam	other	1454499	1454499	0	+	1	2	113	110	1.0
CP008925.1	h6.sal.bam	other	1454500	1454500	0	+	2	2	115	108	2.0
CP008925.1	h6.sal.bam	other	1454501	1454501	0	+	1	3	114	108	1.0
CP008925.1	h6.sal.bam	other	1454502	1454502	0	+	1	0	110	106	1.0
CP008925.1	h6.sal.bam	other	1454503	1454503	0	+	0	1	110	109	0.0
CP008925.1	h6.sal.bam	other	1454504	1454504	0	+	0	0	108	111	0.0
CP008925.1	h6.sal.bam	other	1454505	1454505	0	+	0	1	108	113	0.0
CP008925.1	h6.sal.bam	other	1454506	1454506	0	+	0	1	107	114	0.0
CP008925.1	h6.sal.bam	other	1454507	1454507	0	+	6	1	110	113	6.0
CP008925.1	h6.sal.bam	other	1454508	1454508	0	+	1	0	111	112	1.0
CP008925.1	h6.sal.bam	other	1454509	1454509	0	+	0	2	110	115	0.0
CP008925.1	h6.sal.bam	other	1454510	1454510	0	+	1	2	109	116	1.0
CP008925.1	h6.sal.bam	other	1454511	1454511	0	+	1	1	104	114	1.0
CP008925.1	h6.sal.bam	other	1454512	1454512	0	+	3	4	107	115	3.0
CP008925.1	h6.sal.bam	other	1454513	1454513	0	+	1	2	108	111	1.0
CP008925.1	h6.sal.bam	other	1454514	1454514	0	+	2	2	107	110	2.0
CP008925.1	h6.sal.bam	other	1454515	1454515	0	+	1	1	107	108	1.0
CP008925.1	h6.sal.bam	other	1454516	1454516	0	+	4	1	105	112	4.0
CP008925.1	h6.sal.bam	other	1454517	1454517	0	+	1	1	103	112	1.0
CP008925.1	h6.sal.bam	other	1454518	1454518	0	+	1	1	103	111	1.0
CP008925.1	h6.sal.bam	other	1454519	1454519	0	+	5	2	106	113	5.0
CP008925.1	h6.sal.bam	other	1454520	1454520	0	+	2	3	106	114	2.0
CP008925.1	h6.sal.bam	other	1454521	1454521	0	+	0	1	104	111	0.0
CP008925.1	h6.sal.bam	other	1454522	1454522	0	+	1	2	103	110	1.0
CP008925.1	h6.sal.bam	other	1454523	1454523	0	+	2	2	105	118	2.0
CP008925.1	h6.sal.bam	other	1454524	1454524	0	+	1	1	106	116	1.0
CP008925.1	h6.sal.bam	other	1454525	1454525	0	+	2	1	107	119	2.0
CP008925.1	h6.sal.bam	other	1454526	1454526	0	+	7	3	113	119	7.0
CP008925.1	h6.sal.bam	other	1454527	1454527	0	+	1	3	112	116	1.0
CP008925.1	h6.sal.bam	other	1454528	1454528	0	+	1	1	113	115	1.0
CP008925.1	h6.sal.bam	other	1454529	1454529	0	+	0	0	110	116	0.0
CP008925.1	h6.sal.bam	other	1454530	1454530	0	+	1	2	111	119	1.0
CP008925.1	h6.sal.bam	other	1454531	1454531	0	+	2	2	108	117	2.0
CP008925.1	h6.sal.bam	other	1454532	1454532	0	+	1	2	109	123	1.0
CP008925.1	h6.sal.bam	other	1454533	1454533	0	+	1	4	110	122	1.0
CP008925.1	h6.sal.bam	other	1454534	1454534	0	+	1	3	111	124	1.0
CP008925.1	h6.sal.bam	other	1454535	1454535	0	+	4	0	113	123	4.0
CP008925.1	h6.sal.bam	other	1454536	1454536	0	+	1	2	110	123	1.0
CP008925.1	h6.sal.bam	other	1454537	1454537	0	+	1	0	109	123	1.0
CP008925.1	h6.sal.bam	other	1454538	1454538	0	+	1	1	104	123	1.0
CP008925.1	h6.sal.bam	other	1454539	1454539	0	+	3	1	102	125	3.0
CP008925.1	h6.sal.bam	other	1454540	1454540	0	+	1	2	102	126	1.0
CP008925.1	h6.sal.bam	other	1454541	1454541	0	+	2	3	103	128	2.0
CP008925.1	h6.sal.bam	other	1454542	1454542	0	+	0	2	98	127	0.0
CP008925.1	h6.sal.bam	other	1454543	1454543	0	+	0	0	98	125	0.0
CP008925.1	h6.sal.bam	other	1454544	1454544	0	+	2	0	97	125	2.0
CP008925.1	h6.sal.bam	other	1454545	1454545	0	+	1	2	98	137	1.0
CP008925.1	h6.sal.bam	other	1454546	1454546	0	+	1	0	99	135	1.0
CP008925.1	h6.sal.bam	other	1454547	1454547	0	+	1	3	99	138	1.0
CP008925.1	h6.sal.bam	other	1454548	1454548	0	+	1	2	99	137	1.0
CP008925.1	h6.sal.bam	other	1454549	1454549	0	+	1	2	97	136	1.0
CP008925.1	h6.sal.bam	other	1454550	1454550	0	+	0	1	96	135	0.0
CP008925.1	h6.sal.bam	other	1454551	1454551	0	+	2	1	95	134	2.0
CP008925.1	h6.sal.bam	other	1454552	1454552	0	+	2	1	97	135	2.0
CP008925.1	h6.sal.bam	other	1454553	1454553	0	+	1	2	98	134	1.0
CP008925.1	h6.sal.bam	other	1454554	1454554	0	+	2	1	100	135	2.0
CP008925.1	h6.sal.bam	other	1454555	1454555	0	+	0	1	99	137	0.0
CP008925.1	h6.sal.bam	other	1454556	1454556	0	+	2	3	96	142	2.0
CP008925.1	h6.sal.bam	other	1454557	1454557	0	+	1	1	97	140	1.0
CP008925.1	h6.sal.bam	other	1454558	1454558	0	+	3	1	100	139	3.0
CP008925.1	h6.sal.bam	other	1454559	1454559	0	+	1	1	100	138	1.0
CP008925.1	h6.sal.bam	other	1454560	1454560	0	+	1	1	101	144	1.0
CP008925.1	h6.sal.bam	other	1454561	1454561	0	+	0	5	100	148	0.0
CP008925.1	h6.sal.bam	other	1454562	1454562	0	+	0	0	98	145	0.0
CP008925.1	h6.sal.bam	other	1454563	1454563	0	+	5	0	101	146	5.0
CP008925.1	h6.sal.bam	other	1454564	1454564	0	+	1	4	100	146	1.0
CP008925.1	h6.sal.bam	other	1454565	1454565	0	+	2	1	102	143	2.0
CP008925.1	h6.sal.bam	other	1454566	1454566	0	+	3	3	101	148	3.0
CP008925.1	h6.sal.bam	other	1454567	1454567	0	+	4	6	105	145	4.0
CP008925.1	h6.sal.bam	other	1454568	1454568	0	+	0	3	102	143	0.0
CP008925.1	h6.sal.bam	other	1454569	1454569	0	+	0	0	102	145	0.0
CP008925.1	h6.sal.bam	other	1454570	1454570	0	+	2	1	101	146	2.0
CP008925.1	h6.sal.bam	other	1454571	1454571	0	+	2	3	102	146	2.0
CP008925.1	h6.sal.bam	other	1454572	1454572	0	+	0	2	102	145	0.0
CP008925.1	h6.sal.bam	other	1454573	1454573	0	+	3	0	105	143	3.0
CP008925.1	h6.sal.bam	other	1454574	1454574	0	+	0	1	104	143	0.0
CP008925.1	h6.sal.bam	other	1454575	1454575	0	+	2	1	106	142	2.0
CP008925.1	h6.sal.bam	other	1454576	1454576	0	+	3	2	109	141	3.0
CP008925.1	h6.sal.bam	other	1454577	1454577	0	+	2	2	111	140	2.0
CP008925.1	h6.sal.bam	other	1454578	1454578	0	+	0	3	110	139	0.0
CP008925.1	h6.sal.bam	other	1454579	1454579	0	+	2	5	112	137	2.0
CP008925.1	h6.sal.bam	other	1454580	1454580	0	+	0	1	111	135	0.0
CP008925.1	h6.sal.bam	other	1454581	1454581	0	+	2	3	111	136	2.0
CP008925.1	h6.sal.bam	other	1454582	1454582	0	+	2	1	112	135	2.0
CP008925.1	h6.sal.bam	other	1454583	1454583	0	+	1	1	112	137	1.0
CP008925.1	h6.sal.bam	other	1454584	1454584	0	+	1	4	113	136	1.0
CP008925.1	h6.sal.bam	other	1454585	1454585	0	+	3	1	115	136	3.0
CP008925.1	h6.sal.bam	other	1454586	1454586	0	+	0	4	112	136	0.0
CP008925.1	h6.sal.bam	other	1454587	1454587	0	+	1	2	113	132	1.0
CP008925.1	h6.sal.bam	other	1454588	1454588	0	+	2	0	111	133	2.0
CP008925.1	h6.sal.bam	other	1454589	1454589	0	+	0	2	111	134	0.0
CP008925.1	h6.sal.bam	other	1454590	1454590	0	+	2	3	110	133	2.0
CP008925.1	h6.sal.bam	other	1454591	1454591	0	+	4	3	114	130	4.0
CP008925.1	h6.sal.bam	other	1454592	1454592	0	+	2	4	115	131	2.0
CP008925.1	h6.sal.bam	other	1454593	1454593	0	+	2	2	116	128	2.0
CP008925.1	h6.sal.bam	other	1454594	1454594	0	+	2	2	113	129	2.0
CP008925.1	h6.sal.bam	other	1454595	1454595	0	+	1	0	111	127	1.0
CP008925.1	h6.sal.bam	other	1454596	1454596	0	+	2	0	110	130	2.0
CP008925.1	h6.sal.bam	other	1454597	1454597	0	+	0	1	110	131	0.0
CP008925.1	h6.sal.bam	other	1454598	1454598	0	+	1	1	111	131	1.0
CP008925.1	h6.sal.bam	other	1454599	1454599	0	+	1	3	110	132	1.0
CP008925.1	h6.sal.bam	other	1454600	1454600	0	+	0	2	103	130	0.0
CP008925.1	h6.sal.bam	other	1454601	1454601	0	+	2	0	103	130	2.0
CP008925.1	h6.sal.bam	other	1454602	1454602	0	+	4	1	107	130	4.0
CP008925.1	h6.sal.bam	other	1454603	1454603	0	+	1	2	107	134	1.0
CP008925.1	h6.sal.bam	other	1454604	1454604	0	+	0	1	107	133	0.0
CP008925.1	h6.sal.bam	other	1454605	1454605	0	+	0	0	107	134	0.0
CP008925.1	h6.sal.bam	other	1454606	1454606	0	+	2	3	107	138	2.0
CP008925.1	h6.sal.bam	other	1454607	1454607	0	+	4	1	110	139	4.0
CP008925.1	h6.sal.bam	other	1454608	1454608	0	+	2	3	111	140	2.0
CP008925.1	h6.sal.bam	other	1454609	1454609	0	+	0	0	110	140	0.0
CP008925.1	h6.sal.bam	other	1454610	1454610	0	+	2	0	108	140	2.0
CP008925.1	h6.sal.bam	other	1454611	1454611	0	+	1	0	108	143	1.0
CP008925.1	h6.sal.bam	other	1454612	1454612	0	+	3	2	110	143	3.0
CP008925.1	h6.sal.bam	other	1454613	1454613	0	+	1	2	109	141	1.0
CP008925.1	h6.sal.bam	other	1454614	1454614	0	+	1	1	108	143	1.0
CP008925.1	h6.sal.bam	other	1454615	1454615	0	+	0	4	107	142	0.0
CP008925.1	h6.sal.bam	other	1454616	1454616	0	+	2	2	107	138	2.0
CP008925.1	h6.sal.bam	other	1454617	1454617	0	+	1	3	108	139	1.0
CP008925.1	h6.sal.bam	GTTC	1454618	1454618	1454626	+	0	8	108	137	0.0
CP008925.1	h6.sal.bam	other	1454619	1454619	0	+	0	0	105	131	0.0
CP008925.1	h6.sal.bam	GTTC	1454620	1454620	1454626	+	0	0	104	132	0.0
CP008925.1	h6.sal.bam	other	1454621	1454621	0	+	1	3	105	133	1.0
CP008925.1	h6.sal.bam	other	1454622	1454622	0	+	1	2	105	134	1.0
CP008925.1	h6.sal.bam	other	1454623	1454623	0	+	0	1	103	133	0.0
CP008925.1	h6.sal.bam	other	1454624	1454624	0	+	0	0	103	132	0.0
CP008925.1	h6.sal.bam	other	1454625	1454625	0	+	0	1	103	134	0.0
CP008925.1	h6.sal.bam	other	1454626	1454626	0	+	3	1	104	134	3.0
CP008925.1	h6.sal.bam	other	1454627	1454627	0	+	2	3	104	133	2.0
CP008925.1	h6.sal.bam	other	1454628	1454628	0	+	0	3	103	133	0.0
CP008925.1	h6.sal.bam	other	1454629	1454629	0	+	2	5	103	130	2.0
CP008925.1	h6.sal.bam	other	1454630	1454630	0	+	2	1	104	125	2.0
CP008925.1	h6.sal.bam	other	1454631	1454631	0	+	2	1	104	124	2.0
CP008925.1	h6.sal.bam	other	1454632	1454632	0	+	1	1	105	123	1.0
CP008925.1	h6.sal.bam	other	1454633	1454633	0	+	1	5	103	122	1.0
CP008925.1	h6.sal.bam	other	1454634	1454634	0	+	2	1	104	117	2.0
CP008925.1	h6.sal.bam	GTTC	1454635	1454635	1454626	+	2	5	105	122	2.0
CP008925.1	h6.sal.bam	other	1454636	1454636	0	+	0	2	105	118	0.0
CP008925.1	h6.sal.bam	GTTC	1454637	1454637	1454626	+	2	1	106	118	2.0
CP008925.1	h6.sal.bam	other	1454638	1454638	0	+	2	2	104	118	2.0
CP008925.1	h6.sal.bam	other	1454639	1454639	0	+	5	2	106	116	3.3333333333333335
CP008925.1	h6.sal.bam	other	1454640	1454640	0	+	0	3	106	114	0.0
CP008925.1	h6.sal.bam	other	1454641	1454641	0	+	3	1	106	114	3.0
CP008925.1	h6.sal.bam	other	1454642	1454642	0	+	0	3	102	117	0.0
CP008925.1	h6.sal.bam	other	1454643	1454643	0	+	3	5	105	116	3.0
CP008925.1	h6.sal.bam	other	1454644	1454644	0	+	1	1	106	112	1.0
CP008925.1	h6.sal.bam	other	1454645	1454645	0	+	4	1	108	112	4.0
CP008925.1	h6.sal.bam	other	1454646	1454646	0	+	3	2	109	112	3.0
CP008925.1	h6.sal.bam	other	1454647	1454647	0	+	0	0	109	110	0.0
CP008925.1	h6.sal.bam	other	1454648	1454648	0	+	1	0	107	110	1.0
CP008925.1	h6.sal.bam	other	1454649	1454649	0	+	1	0	108	115	1.0
CP008925.1	h6.sal.bam	other	1454650	1454650	0	+	2	1	108	115	2.0
CP008925.1	h6.sal.bam	other	1454651	1454651	0	+	1	0	106	116	1.0
CP008925.1	h6.sal.bam	other	1454652	1454652	0	+	0	1	104	116	0.0
CP008925.1	h6.sal.bam	other	1454653	1454653	0	+	1	1	105	115	1.0
CP008925.1	h6.sal.bam	other	1454654	1454654	0	+	1	3	104	114	1.0
CP008925.1	h6.sal.bam	other	1454655	1454655	0	+	0	2	104	111	0.0
CP008925.1	h6.sal.bam	other	1454656	1454656	0	+	1	2	103	125	1.0
CP008925.1	h6.sal.bam	other	1454657	1454657	0	+	2	3	103	123	2.0
CP008925.1	h6.sal.bam	other	1454658	1454658	0	+	0	1	102	120	0.0
CP008925.1	h6.sal.bam	other	1454659	1454659	0	+	2	3	103	119	2.0
CP008925.1	h6.sal.bam	other	1454660	1454660	0	+	3	1	103	123	3.0
CP008925.1	h6.sal.bam	other	1454661	1454661	0	+	2	0	104	124	2.0
CP008925.1	h6.sal.bam	other	1454662	1454662	0	+	2	3	106	124	2.0
CP008925.1	h6.sal.bam	other	1454663	1454663	0	+	1	1	105	123	0.6666666666666666
CP008925.1	h6.sal.bam	other	1454664	1454664	0	+	0	1	102	124	0.0
CP008925.1	h6.sal.bam	other	1454665	1454665	0	+	2	0	104	123	1.3333333333333333
CP008925.1	h6.sal.bam	other	1454666	1454666	0	+	2	4	103	123	1.3333333333333333
CP008925.1	h6.sal.bam	other	1454667	1454667	0	+	0	1	99	126	0.0
CP008925.1	h6.sal.bam	other	1454668	1454668	0	+	3	3	102	125	1.5
CP008925.1	h6.sal.bam	other	1454669	1454669	0	+	2	2	101	123	1.0
CP008925.1	h6.sal.bam	other	1454670	1454670	0	+	2	1	102	122	1.0
CP008925.1	h6.sal.bam	other	1454671	1454671	0	+	1	1	101	121	0.5
CP008925.1	h6.sal.bam	other	1454672	1454672	0	+	0	1	101	124	0.0
CP008925.1	h6.sal.bam	other	1454673	1454673	0	+	2	2	102	125	1.0
CP008925.1	h6.sal.bam	other	1454674	1454674	0	+	1	1	102	124	0.5
CP008925.1	h6.sal.bam	other	1454675	1454675	0	+	1	2	103	124	0.5
CP008925.1	h6.sal.bam	other	1454676	1454676	0	+	0	4	101	123	0.0
CP008925.1	h6.sal.bam	other	1454677	1454677	0	+	2	2	99	120	1.0
CP008925.1	h6.sal.bam	other	1454678	1454678	0	+	0	0	98	119	0.0
CP008925.1	h6.sal.bam	other	1454679	1454679	0	+	4	2	102	120	2.0
CP008925.1	h6.sal.bam	other	1454680	1454680	0	+	4	4	106	122	2.6666666666666665
CP008925.1	h6.sal.bam	other	1454681	1454681	0	+	2	4	105	120	1.3333333333333333
CP008925.1	h6.sal.bam	other	1454682	1454682	0	+	1	2	104	117	0.6666666666666666
CP008925.1	h6.sal.bam	other	1454683	1454683	0	+	5	3	106	115	3.3333333333333335
CP008925.1	h6.sal.bam	other	1454684	1454684	0	+	1	0	106	112	0.6666666666666666
CP008925.1	h6.sal.bam	other	1454685	1454685	0	+	2	3	106	118	2.0
CP008925.1	h6.sal.bam	other	1454686	1454686	0	+	2	1	107	117	1.3333333333333333
CP008925.1	h6.sal.bam	other	1454687	1454687	0	+	5	2	109	118	5.0
CP008925.1	h6.sal.bam	other	1454688	1454688	0	+	3	1	111	118	3.0
CP008925.1	h6.sal.bam	other	1454689	1454689	0	+	5	0	113	120	5.0
CP008925.1	h6.sal.bam	other	1454690	1454690	0	+	5	3	118	120	5.0
CP008925.1	h6.sal.bam	other	1454691	1454691	0	+	1	0	119	118	1.0
CP008925.1	h6.sal.bam	other	1454692	1454692	0	+	2	2	121	119	2.0
CP008925.1	h6.sal.bam	other	1454693	1454693	0	+	1	2	122	117	1.0
CP008925.1	h6.sal.bam	other	1454694	1454694	0	+	2	1	124	118	2.0
CP008925.1	h6.sal.bam	other	1454695	1454695	0	+	1	1	125	118	1.0
CP008925.1	h6.sal.bam	other	1454696	1454696	0	+	1	3	125	121	1.0
CP008925.1	h6.sal.bam	other	1454697	1454697	0	+	1	1	125	119	1.0
CP008925.1	h6.sal.bam	other	1454698	1454698	0	+	0	0	125	118	0.0
CP008925.1	h6.sal.bam	other	1454699	1454699	0	+	0	2	125	122	0.0
CP008925.1	h6.sal.bam	other	1454700	1454700	0	+	0	2	125	121	0.0
CP008925.1	h6.sal.bam	other	1454701	1454701	0	+	0	3	122	121	0.0
CP008925.1	h6.sal.bam	other	1454702	1454702	0	+	0	0	120	118	0.0
CP008925.1	h6.sal.bam	other	1454703	1454703	0	+	4	1	124	121	4.0
CP008925.1	h6.sal.bam	other	1454704	1454704	0	+	2	1	123	120	2.0
CP008925.1	h6.sal.bam	other	1454705	1454705	0	+	3	1	124	120	3.0
CP008925.1	h6.sal.bam	other	1454706	1454706	0	+	5	0	126	120	5.0
CP008925.1	h6.sal.bam	other	1454707	1454707	0	+	2	0	127	122	2.0
CP008925.1	h6.sal.bam	other	1454708	1454708	0	+	2	0	126	125	2.0
CP008925.1	h6.sal.bam	other	1454709	1454709	0	+	2	4	128	125	2.0
CP008925.1	h6.sal.bam	other	1454710	1454710	0	+	4	1	130	122	4.0
CP008925.1	h6.sal.bam	other	1454711	1454711	0	+	1	1	131	121	1.0
CP008925.1	h6.sal.bam	other	1454712	1454712	0	+	2	2	130	120	2.0
CP008925.1	h6.sal.bam	other	1454713	1454713	0	+	2	0	131	130	2.0
CP008925.1	h6.sal.bam	other	1454714	1454714	0	+	1	3	128	131	1.0
CP008925.1	h6.sal.bam	other	1454715	1454715	0	+	0	2	125	130	0.0
CP008925.1	h6.sal.bam	other	1454716	1454716	0	+	2	1	127	128	2.0
CP008925.1	h6.sal.bam	other	1454717	1454717	0	+	2	2	128	132	2.0
CP008925.1	h6.sal.bam	other	1454718	1454718	0	+	0	1	124	132	0.0
CP008925.1	h6.sal.bam	other	1454719	1454719	0	+	2	0	118	133	2.0
CP008925.1	h6.sal.bam	other	1454720	1454720	0	+	3	1	121	136	3.0
CP008925.1	h6.sal.bam	other	1454721	1454721	0	+	0	1	121	135	0.0
CP008925.1	h6.sal.bam	other	1454722	1454722	0	+	0	4	121	134	0.0
CP008925.1	h6.sal.bam	other	1454723	1454723	0	+	0	0	121	131	0.0
CP008925.1	h6.sal.bam	other	1454724	1454724	0	+	1	2	121	135	1.0
CP008925.1	h6.sal.bam	other	1454725	1454725	0	+	0	0	121	136	0.0
CP008925.1	h6.sal.bam	other	1454726	1454726	0	+	0	3	120	139	0.0
CP008925.1	h6.sal.bam	other	1454727	1454727	0	+	0	6	120	141	0.0
CP008925.1	h6.sal.bam	other	1454728	1454728	0	+	2	3	120	136	2.0
CP008925.1	h6.sal.bam	other	1454729	1454729	0	+	0	4	120	134	0.0
CP008925.1	h6.sal.bam	other	1454730	1454730	0	+	0	1	120	130	0.0
CP008925.1	h6.sal.bam	other	1454731	1454731	0	+	2	0	120	131	2.0
CP008925.1	h6.sal.bam	other	1454732	1454732	0	+	0	2	118	131	0.0
CP008925.1	h6.sal.bam	other	1454733	1454733	0	+	0	3	118	133	0.0
CP008925.1	h6.sal.bam	other	1454734	1454734	0	+	2	2	118	130	2.0
CP008925.1	h6.sal.bam	other	1454735	1454735	0	+	0	2	114	128	0.0
CP008925.1	h6.sal.bam	other	1454736	1454736	0	+	6	1	119	127	6.0
CP008925.1	h6.sal.bam	other	1454737	1454737	0	+	0	1	118	127	0.0
CP008925.1	h6.sal.bam	other	1454738	1454738	0	+	5	2	122	129	5.0
CP008925.1	h6.sal.bam	other	1454739	1454739	0	+	1	0	120	131	1.0
CP008925.1	h6.sal.bam	other	1454740	1454740	0	+	1	3	121	131	1.0
CP008925.1	h6.sal.bam	other	1454741	1454741	0	+	3	4	121	132	3.0
CP008925.1	h6.sal.bam	other	1454742	1454742	0	+	1	0	116	129	1.0
CP008925.1	h6.sal.bam	other	1454743	1454743	0	+	1	0	117	129	1.0
CP008925.1	h6.sal.bam	other	1454744	1454744	0	+	1	1	118	129	1.0
CP008925.1	h6.sal.bam	other	1454745	1454745	0	+	2	1	119	130	2.0
CP008925.1	h6.sal.bam	other	1454746	1454746	0	+	0	3	116	129	0.0
CP008925.1	h6.sal.bam	other	1454747	1454747	0	+	2	3	118	128	2.0
CP008925.1	h6.sal.bam	other	1454748	1454748	0	+	1	2	117	125	1.0
CP008925.1	h6.sal.bam	other	1454749	1454749	0	+	1	0	117	130	1.0
CP008925.1	h6.sal.bam	other	1454750	1454750	0	+	3	1	118	130	3.0
CP008925.1	h6.sal.bam	other	1454751	1454751	0	+	0	1	118	129	0.0
CP008925.1	h6.sal.bam	other	1454752	1454752	0	+	0	1	116	128	0.0
CP008925.1	h6.sal.bam	other	1454753	1454753	0	+	2	1	116	127	2.0
CP008925.1	h6.sal.bam	other	1454754	1454754	0	+	0	4	115	130	0.0
CP008925.1	h6.sal.bam	other	1454755	1454755	0	+	1	2	113	127	1.0
CP008925.1	h6.sal.bam	other	1454756	1454756	0	+	2	1	112	126	2.0
CP008925.1	h6.sal.bam	other	1454757	1454757	0	+	0	3	112	127	0.0
CP008925.1	h6.sal.bam	other	1454758	1454758	0	+	0	1	108	127	0.0
CP008925.1	h6.sal.bam	other	1454759	1454759	0	+	1	1	106	127	1.0
CP008925.1	h6.sal.bam	other	1454760	1454760	0	+	0	2	104	128	0.0
CP008925.1	h6.sal.bam	other	1454761	1454761	0	+	1	2	97	128	1.0
CP008925.1	h6.sal.bam	other	1454762	1454762	0	+	0	2	97	127	0.0
CP008925.1	h6.sal.bam	other	1454763	1454763	0	+	0	3	97	128	0.0
CP008925.1	h6.sal.bam	other	1454764	1454764	0	+	0	0	93	128	0.0
CP008925.1	h6.sal.bam	other	1454765	1454765	0	+	2	1	90	130	2.0
CP008925.1	h6.sal.bam	other	1454766	1454766	0	+	1	1	90	129	1.0
CP008925.1	h6.sal.bam	other	1454767	1454767	0	+	2	1	90	128	2.0
CP008925.1	h6.sal.bam	other	1454768	1454768	0	+	2	2	91	127	2.0
CP008925.1	h6.sal.bam	other	1454769	1454769	0	+	0	0	89	127	0.0
CP008925.1	h6.sal.bam	other	1454770	1454770	0	+	3	7	92	127	3.0
CP008925.1	h6.sal.bam	other	1454771	1454771	0	+	1	0	91	124	1.0
CP008925.1	h6.sal.bam	other	1454772	1454772	0	+	2	3	93	124	2.0
CP008925.1	h6.sal.bam	other	1454773	1454773	0	+	1	1	94	121	1.0
CP008925.1	h6.sal.bam	other	1454774	1454774	0	+	1	2	95	122	1.0
CP008925.1	h6.sal.bam	other	1454775	1454775	0	+	1	0	96	120	1.0
CP008925.1	h6.sal.bam	other	1454776	1454776	0	+	1	0	97	124	1.0
CP008925.1	h6.sal.bam	other	1454777	1454777	0	+	0	3	97	124	0.0
CP008925.1	h6.sal.bam	other	1454778	1454778	0	+	0	0	93	124	0.0
CP008925.1	h6.sal.bam	other	1454779	1454779	0	+	0	1	91	128	0.0
CP008925.1	h6.sal.bam	other	1454780	1454780	0	+	0	1	87	129	0.0
CP008925.1	h6.sal.bam	other	1454781	1454781	0	+	1	2	83	128	1.0
CP008925.1	h6.sal.bam	other	1454782	1454782	0	+	0	3	83	126	0.0
CP008925.1	h6.sal.bam	other	1454783	1454783	0	+	1	1	81	123	1.0
CP008925.1	h6.sal.bam	other	1454784	1454784	0	+	1	4	80	125	1.0
CP008925.1	h6.sal.bam	other	1454785	1454785	0	+	0	3	77	123	0.0
CP008925.1	h6.sal.bam	other	1454786	1454786	0	+	3	1	79	120	3.0
CP008925.1	h6.sal.bam	other	1454787	1454787	0	+	2	4	79	119	2.0
CP008925.1	h6.sal.bam	other	1454788	1454788	0	+	2	1	79	115	2.0
CP008925.1	h6.sal.bam	other	1454789	1454789	0	+	1	2	79	118	1.0
CP008925.1	h6.sal.bam	other	1454790	1454790	0	+	0	0	77	121	0.0
CP008925.1	h6.sal.bam	other	1454791	1454791	0	+	0	5	77	121	0.0
CP008925.1	h6.sal.bam	other	1454792	1454792	0	+	1	2	76	120	1.0
CP008925.1	h6.sal.bam	other	1454793	1454793	0	+	1	2	77	122	1.0
CP008925.1	h6.sal.bam	GTTC	1454794	1454794	1454802	+	1	4	76	121	1.0
CP008925.1	h6.sal.bam	other	1454795	1454795	0	+	1	0	74	120	1.0
CP008925.1	h6.sal.bam	GTTC	1454796	1454796	1454802	+	3	0	77	120	3.0
CP008925.1	h6.sal.bam	other	1454797	1454797	0	+	2	4	79	120	2.0
CP008925.1	h6.sal.bam	other	1454798	1454798	0	+	3	3	82	116	3.0
CP008925.1	h6.sal.bam	other	1454799	1454799	0	+	2	3	83	121	2.0
CP008925.1	h6.sal.bam	other	1454800	1454800	0	+	0	5	83	118	0.0
CP008925.1	h6.sal.bam	other	1454801	1454801	0	+	0	1	83	113	0.0
CP008925.1	h6.sal.bam	other	1454802	1454802	0	+	4	0	87	115	4.0
CP008925.1	h6.sal.bam	other	1454803	1454803	0	+	0	1	85	115	0.0
CP008925.1	h6.sal.bam	other	1454804	1454804	0	+	0	1	85	115	0.0
CP008925.1	h6.sal.bam	other	1454805	1454805	0	+	1	1	85	115	1.0
CP008925.1	h6.sal.bam	other	1454806	1454806	0	+	1	1	85	115	1.0
CP008925.1	h6.sal.bam	other	1454807	1454807	0	+	2	3	87	116	2.0
CP008925.1	h6.sal.bam	other	1454808	1454808	0	+	1	0	88	115	1.0
CP008925.1	h6.sal.bam	other	1454809	1454809	0	+	6	0	92	116	6.0
CP008925.1	h6.sal.bam	other	1454810	1454810	0	+	0	1	86	119	0.0
CP008925.1	h6.sal.bam	GTTC	1454811	1454811	1454802	+	3	1	89	118	3.0
CP008925.1	h6.sal.bam	other	1454812	1454812	0	+	3	4	87	118	3.0
CP008925.1	h6.sal.bam	GTTC	1454813	1454813	1454802	+	5	5	92	114	5.0
CP008925.1	h6.sal.bam	other	1454814	1454814	0	+	3	2	93	113	3.0
CP008925.1	h6.sal.bam	other	1454815	1454815	0	+	1	1	94	112	1.0
CP008925.1	h6.sal.bam	other	1454816	1454816	0	+	1	1	92	111	1.0
CP008925.1	h6.sal.bam	other	1454817	1454817	0	+	3	1	94	110	3.0
CP008925.1	h6.sal.bam	other	1454818	1454818	0	+	1	1	94	110	1.0
CP008925.1	h6.sal.bam	other	1454819	1454819	0	+	2	0	93	110	2.0
CP008925.1	h6.sal.bam	other	1454820	1454820	0	+	0	0	93	110	0.0
CP008925.1	h6.sal.bam	other	1454821	1454821	0	+	4	2	97	111	4.0
CP008925.1	h6.sal.bam	other	1454822	1454822	0	+	3	4	98	113	3.0
CP008925.1	h6.sal.bam	other	1454823	1454823	0	+	0	4	97	110	0.0
CP008925.1	h6.sal.bam	other	1454824	1454824	0	+	1	0	97	107	1.0
CP008925.1	h6.sal.bam	other	1454825	1454825	0	+	5	0	99	109	5.0
CP008925.1	h6.sal.bam	other	1454826	1454826	0	+	0	1	99	111	0.0
CP008925.1	h6.sal.bam	other	1454827	1454827	0	+	2	0	101	111	2.0
CP008925.1	h6.sal.bam	other	1454828	1454828	0	+	4	2	102	111	4.0
CP008925.1	h6.sal.bam	other	1454829	1454829	0	+	5	1	106	109	5.0
CP008925.1	h6.sal.bam	other	1454830	1454830	0	+	3	1	109	109	3.0
CP008925.1	h6.sal.bam	other	1454831	1454831	0	+	6	2	113	110	6.0
CP008925.1	h6.sal.bam	other	1454832	1454832	0	+	1	3	114	108	1.0
CP008925.1	h6.sal.bam	other	1454833	1454833	0	+	0	2	114	105	0.0
CP008925.1	h6.sal.bam	other	1454834	1454834	0	+	3	1	116	103	3.0
CP008925.1	h6.sal.bam	other	1454835	1454835	0	+	0	2	115	103	0.0
CP008925.1	h6.sal.bam	other	1454836	1454836	0	+	4	1	119	105	4.0
CP008925.1	h6.sal.bam	other	1454837	1454837	0	+	2	4	121	104	2.0
CP008925.1	h6.sal.bam	other	1454838	1454838	0	+	1	1	122	103	1.0
CP008925.1	h6.sal.bam	other	1454839	1454839	0	+	1	2	123	104	1.0
CP008925.1	h6.sal.bam	other	1454840	1454840	0	+	2	0	123	103	2.0
CP008925.1	h6.sal.bam	other	1454841	1454841	0	+	2	0	123	103	2.0
CP008925.1	h6.sal.bam	other	1454842	1454842	0	+	3	2	124	110	3.0
CP008925.1	h6.sal.bam	other	1454843	1454843	0	+	5	0	128	109	5.0
CP008925.1	h6.sal.bam	other	1454844	1454844	0	+	2	1	128	110	2.0
CP008925.1	h6.sal.bam	other	1454845	1454845	0	+	1	4	128	109	1.0
CP008925.1	h6.sal.bam	other	1454846	1454846	0	+	0	0	128	105	0.0
CP008925.1	h6.sal.bam	other	1454847	1454847	0	+	1	0	127	106	1.0
CP008925.1	h6.sal.bam	other	1454848	1454848	0	+	0	2	126	106	0.0
CP008925.1	h6.sal.bam	other	1454849	1454849	0	+	2	1	126	106	2.0
CP008925.1	h6.sal.bam	other	1454850	1454850	0	+	1	2	127	105	1.0
CP008925.1	h6.sal.bam	other	1454851	1454851	0	+	1	2	127	109	1.0
CP008925.1	h6.sal.bam	other	1454852	1454852	0	+	3	1	130	107	3.0
CP008925.1	h6.sal.bam	other	1454853	1454853	0	+	1	4	131	108	1.0
CP008925.1	h6.sal.bam	other	1454854	1454854	0	+	2	2	133	105	2.0
CP008925.1	h6.sal.bam	other	1454855	1454855	0	+	3	0	136	103	3.0
CP008925.1	h6.sal.bam	other	1454856	1454856	0	+	0	0	135	103	0.0
CP008925.1	h6.sal.bam	other	1454857	1454857	0	+	1	0	136	106	0.6666666666666666
CP008925.1	h6.sal.bam	other	1454858	1454858	0	+	1	3	136	107	0.6666666666666666
CP008925.1	h6.sal.bam	other	1454859	1454859	0	+	2	2	133	106	2.0
CP008925.1	h6.sal.bam	other	1454860	1454860	0	+	5	1	138	108	3.3333333333333335
CP008925.1	h6.sal.bam	other	1454861	1454861	0	+	1	2	139	107	1.0
CP008925.1	h6.sal.bam	other	1454862	1454862	0	+	2	2	138	108	2.0
CP008925.1	h6.sal.bam	other	1454863	1454863	0	+	0	3	138	106	0.0
CP008925.1	h6.sal.bam	other	1454864	1454864	0	+	1	2	138	105	1.0
CP008925.1	h6.sal.bam	other	1454865	1454865	0	+	1	2	139	103	1.0
CP008925.1	h6.sal.bam	other	1454866	1454866	0	+	3	2	141	103	3.0
CP008925.1	h6.sal.bam	other	1454867	1454867	0	+	2	4	142	104	2.0
CP008925.1	h6.sal.bam	other	1454868	1454868	0	+	1	1	140	102	1.0
CP008925.1	h6.sal.bam	other	1454869	1454869	0	+	3	3	143	101	3.0
CP008925.1	h6.sal.bam	other	1454870	1454870	0	+	2	0	141	100	2.0
CP008925.1	h6.sal.bam	other	1454871	1454871	0	+	0	5	141	100	0.0
CP008925.1	h6.sal.bam	other	1454872	1454872	0	+	1	3	138	95	1.0
CP008925.1	h6.sal.bam	other	1454873	1454873	0	+	1	0	138	92	1.0
CP008925.1	h6.sal.bam	other	1454874	1454874	0	+	1	0	137	100	1.0
CP008925.1	h6.sal.bam	other	1454875	1454875	0	+	2	0	139	103	2.0
CP008925.1	h6.sal.bam	other	1454876	1454876	0	+	0	2	139	106	0.0
CP008925.1	h6.sal.bam	other	1454877	1454877	0	+	1	1	136	107	1.0
CP008925.1	h6.sal.bam	other	1454878	1454878	0	+	1	1	137	106	1.0
CP008925.1	h6.sal.bam	other	1454879	1454879	0	+	1	1	137	108	1.0
CP008925.1	h6.sal.bam	other	1454880	1454880	0	+	3	1	138	108	3.0
CP008925.1	h6.sal.bam	other	1454881	1454881	0	+	2	2	140	109	2.0
CP008925.1	h6.sal.bam	other	1454882	1454882	0	+	0	2	138	107	0.0
CP008925.1	h6.sal.bam	other	1454883	1454883	0	+	0	1	132	106	0.0
CP008925.1	h6.sal.bam	other	1454884	1454884	0	+	0	3	132	105	0.0
CP008925.1	h6.sal.bam	other	1454885	1454885	0	+	2	0	133	102	2.0
CP008925.1	h6.sal.bam	other	1454886	1454886	0	+	7	1	138	104	7.0
CP008925.1	h6.sal.bam	other	1454887	1454887	0	+	0	1	135	103	0.0
CP008925.1	h6.sal.bam	other	1454888	1454888	0	+	2	3	131	106	2.0
CP008925.1	h6.sal.bam	other	1454889	1454889	0	+	6	1	134	105	6.0
CP008925.1	h6.sal.bam	other	1454890	1454890	0	+	1	2	135	105	1.0
CP008925.1	h6.sal.bam	other	1454891	1454891	0	+	6	0	140	106	6.0
CP008925.1	h6.sal.bam	other	1454892	1454892	0	+	1	0	139	112	1.0
CP008925.1	h6.sal.bam	other	1454893	1454893	0	+	2	1	141	112	2.0
CP008925.1	h6.sal.bam	other	1454894	1454894	0	+	1	1	140	115	1.0
CP008925.1	h6.sal.bam	other	1454895	1454895	0	+	0	0	140	114	0.0
CP008925.1	h6.sal.bam	other	1454896	1454896	0	+	3	4	139	114	3.0
CP008925.1	h6.sal.bam	other	1454897	1454897	0	+	2	1	138	112	2.0
CP008925.1	h6.sal.bam	other	1454898	1454898	0	+	1	1	138	111	1.0
CP008925.1	h6.sal.bam	other	1454899	1454899	0	+	2	2	135	111	2.0
CP008925.1	h6.sal.bam	other	1454900	1454900	0	+	2	2	137	110	2.0
CP008925.1	h6.sal.bam	other	1454901	1454901	0	+	0	1	137	112	0.0
CP008925.1	h6.sal.bam	other	1454902	1454902	0	+	0	1	135	111	0.0
CP008925.1	h6.sal.bam	other	1454903	1454903	0	+	0	0	131	111	0.0
CP008925.1	h6.sal.bam	other	1454904	1454904	0	+	0	0	126	113	0.0
CP008925.1	h6.sal.bam	other	1454905	1454905	0	+	2	1	125	116	2.0
CP008925.1	h6.sal.bam	other	1454906	1454906	0	+	3	0	122	115	3.0
CP008925.1	h6.sal.bam	other	1454907	1454907	0	+	2	0	123	115	2.0
CP008925.1	h6.sal.bam	other	1454908	1454908	0	+	0	0	123	119	0.0
CP008925.1	h6.sal.bam	other	1454909	1454909	0	+	1	1	121	123	1.0
CP008925.1	h6.sal.bam	other	1454910	1454910	0	+	3	4	124	125	3.0
CP008925.1	h6.sal.bam	other	1454911	1454911	0	+	1	0	117	124	1.0
CP008925.1	h6.sal.bam	other	1454912	1454912	0	+	1	4	118	129	1.0
CP008925.1	h6.sal.bam	other	1454913	1454913	0	+	3	1	117	128	3.0
CP008925.1	h6.sal.bam	other	1454914	1454914	0	+	1	2	118	127	1.0
CP008925.1	h6.sal.bam	other	1454915	1454915	0	+	2	1	120	126	2.0
CP008925.1	h6.sal.bam	other	1454916	1454916	0	+	2	5	122	127	2.0
CP008925.1	h6.sal.bam	other	1454917	1454917	0	+	2	0	119	122	2.0
CP008925.1	h6.sal.bam	other	1454918	1454918	0	+	1	1	115	123	1.0
CP008925.1	h6.sal.bam	other	1454919	1454919	0	+	1	0	116	122	1.0
CP008925.1	h6.sal.bam	other	1454920	1454920	0	+	1	0	116	130	1.0
CP008925.1	h6.sal.bam	other	1454921	1454921	0	+	2	1	117	131	2.0
CP008925.1	h6.sal.bam	other	1454922	1454922	0	+	1	0	118	132	1.0
CP008925.1	h6.sal.bam	other	1454923	1454923	0	+	0	3	115	133	0.0
CP008925.1	h6.sal.bam	other	1454924	1454924	0	+	2	3	117	132	2.0
CP008925.1	h6.sal.bam	other	1454925	1454925	0	+	1	3	118	129	1.0
CP008925.1	h6.sal.bam	other	1454926	1454926	0	+	0	0	117	126	0.0
CP008925.1	h6.sal.bam	other	1454927	1454927	0	+	1	2	115	126	1.0
CP008925.1	h6.sal.bam	other	1454928	1454928	0	+	2	1	116	124	2.0
CP008925.1	h6.sal.bam	other	1454929	1454929	0	+	1	1	107	126	1.0
CP008925.1	h6.sal.bam	other	1454930	1454930	0	+	1	1	108	130	1.0
CP008925.1	h6.sal.bam	other	1454931	1454931	0	+	0	2	108	129	0.0
CP008925.1	h6.sal.bam	other	1454932	1454932	0	+	1	1	109	127	1.0
CP008925.1	h6.sal.bam	other	1454933	1454933	0	+	3	4	111	133	3.0
CP008925.1	h6.sal.bam	other	1454934	1454934	0	+	0	1	107	129	0.0
CP008925.1	h6.sal.bam	other	1454935	1454935	0	+	1	0	108	130	1.0
CP008925.1	h6.sal.bam	other	1454936	1454936	0	+	1	2	108	130	1.0
CP008925.1	h6.sal.bam	other	1454937	1454937	0	+	3	1	109	128	3.0
CP008925.1	h6.sal.bam	other	1454938	1454938	0	+	1	2	110	127	1.0
CP008925.1	h6.sal.bam	other	1454939	1454939	0	+	1	3	110	127	1.0
CP008925.1	h6.sal.bam	other	1454940	1454940	0	+	1	1	110	124	1.0
CP008925.1	h6.sal.bam	other	1454941	1454941	0	+	0	0	107	126	0.0
CP008925.1	h6.sal.bam	other	1454942	1454942	0	+	1	3	106	127	1.0
CP008925.1	h6.sal.bam	other	1454943	1454943	0	+	2	2	107	127	2.0
CP008925.1	h6.sal.bam	other	1454944	1454944	0	+	3	0	108	128	3.0
CP008925.1	h6.sal.bam	other	1454945	1454945	0	+	5	2	111	128	5.0
CP008925.1	h6.sal.bam	other	1454946	1454946	0	+	5	2	114	127	5.0
CP008925.1	h6.sal.bam	other	1454947	1454947	0	+	1	3	115	125	1.0
CP008925.1	h6.sal.bam	other	1454948	1454948	0	+	4	3	119	126	4.0
CP008925.1	h6.sal.bam	other	1454949	1454949	0	+	1	3	119	124	1.0
CP008925.1	h6.sal.bam	other	1454950	1454950	0	+	3	2	120	124	3.0
CP008925.1	h6.sal.bam	other	1454951	1454951	0	+	2	1	121	125	2.0
CP008925.1	h6.sal.bam	other	1454952	1454952	0	+	1	2	121	125	1.0
CP008925.1	h6.sal.bam	other	1454953	1454953	0	+	1	1	118	123	1.0
CP008925.1	h6.sal.bam	other	1454954	1454954	0	+	1	1	119	124	1.0
CP008925.1	h6.sal.bam	other	1454955	1454955	0	+	0	2	119	123	0.0
CP008925.1	h6.sal.bam	other	1454956	1454956	0	+	2	0	119	122	2.0
CP008925.1	h6.sal.bam	other	1454957	1454957	0	+	4	1	123	122	4.0
CP008925.1	h6.sal.bam	other	1454958	1454958	0	+	1	0	124	124	1.0
CP008925.1	h6.sal.bam	other	1454959	1454959	0	+	0	0	124	125	0.0
CP008925.1	h6.sal.bam	other	1454960	1454960	0	+	1	2	123	125	1.0
CP008925.1	h6.sal.bam	other	1454961	1454961	0	+	5	2	121	126	5.0
CP008925.1	h6.sal.bam	other	1454962	1454962	0	+	0	3	121	125	0.0
CP008925.1	h6.sal.bam	other	1454963	1454963	0	+	3	2	122	123	3.0
CP008925.1	h6.sal.bam	other	1454964	1454964	0	+	0	2	116	121	0.0
CP008925.1	h6.sal.bam	other	1454965	1454965	0	+	2	2	110	119	2.0
CP008925.1	h6.sal.bam	other	1454966	1454966	0	+	2	5	111	118	2.0
CP008925.1	h6.sal.bam	other	1454967	1454967	0	+	1	0	112	115	1.0
CP008925.1	h6.sal.bam	other	1454968	1454968	0	+	5	4	115	115	5.0
CP008925.1	h6.sal.bam	other	1454969	1454969	0	+	2	0	115	111	2.0
CP008925.1	h6.sal.bam	other	1454970	1454970	0	+	4	0	119	111	4.0
CP008925.1	h6.sal.bam	other	1454971	1454971	0	+	0	2	117	111	0.0
CP008925.1	h6.sal.bam	other	1454972	1454972	0	+	0	0	115	109	0.0
CP008925.1	h6.sal.bam	other	1454973	1454973	0	+	2	1	115	114	2.0
CP008925.1	h6.sal.bam	other	1454974	1454974	0	+	1	1	115	113	1.0
CP008925.1	h6.sal.bam	other	1454975	1454975	0	+	3	4	116	118	3.0
CP008925.1	h6.sal.bam	other	1454976	1454976	0	+	1	0	117	115	1.0
CP008925.1	h6.sal.bam	other	1454977	1454977	0	+	0	1	117	115	0.0
CP008925.1	h6.sal.bam	other	1454978	1454978	0	+	2	3	119	114	2.0
CP008925.1	h6.sal.bam	other	1454979	1454979	0	+	0	3	116	113	0.0
CP008925.1	h6.sal.bam	other	1454980	1454980	0	+	1	0	117	111	0.5
CP008925.1	h6.sal.bam	other	1454981	1454981	0	+	2	3	116	113	1.0
CP008925.1	h6.sal.bam	other	1454982	1454982	0	+	4	2	118	110	2.0
CP008925.1	h6.sal.bam	other	1454983	1454983	0	+	2	2	120	108	1.0
CP008925.1	h6.sal.bam	other	1454984	1454984	0	+	3	3	123	110	1.5
CP008925.1	h6.sal.bam	other	1454985	1454985	0	+	1	4	121	107	0.5
CP008925.1	h6.sal.bam	other	1454986	1454986	0	+	1	5	122	103	0.5
CP008925.1	h6.sal.bam	other	1454987	1454987	0	+	3	3	123	98	1.5
CP008925.1	h6.sal.bam	other	1454988	1454988	0	+	4	0	123	95	2.0
CP008925.1	h6.sal.bam	other	1454989	1454989	0	+	3	1	126	95	1.5
CP008925.1	h6.sal.bam	other	1454990	1454990	0	+	0	2	124	94	0.0
CP008925.1	h6.sal.bam	other	1454991	1454991	0	+	3	0	125	92	1.5
CP008925.1	h6.sal.bam	other	1454992	1454992	0	+	0	2	123	106	0.0
CP008925.1	h6.sal.bam	other	1454993	1454993	0	+	2	6	124	105	1.0
CP008925.1	h6.sal.bam	other	1454994	1454994	0	+	1	1	124	99	0.5
CP008925.1	h6.sal.bam	other	1454995	1454995	0	+	1	1	124	100	0.5
CP008925.1	h6.sal.bam	other	1454996	1454996	0	+	1	2	120	100	0.5
CP008925.1	h6.sal.bam	other	1454997	1454997	0	+	1	1	121	100	0.5
CP008925.1	h6.sal.bam	other	1454998	1454998	0	+	0	1	121	102	0.0
CP008925.1	h6.sal.bam	other	1454999	1454999	0	+	2	0	123	102	1.0
CP008925.1	h6.sal.bam	other	1455000	1455000	0	+	4	0	126	103	2.0
CP008925.1	h6.sal.bam	other	1455001	1455001	0	+	1	0	124	107	0.5
CP008925.1	h6.sal.bam	other	1455002	1455002	0	+	0	1	124	108	0.0
CP008925.1	h6.sal.bam	other	1455003	1455003	0	+	2	2	126	107	1.0
CP008925.1	h6.sal.bam	other	1455004	1455004	0	+	3	5	127	105	1.5
CP008925.1	h6.sal.bam	other	1455005	1455005	0	+	4	0	131	109	2.0
CP008925.1	h6.sal.bam	other	1455006	1455006	0	+	2	5	133	109	1.0
CP008925.1	h6.sal.bam	other	1455007	1455007	0	+	3	2	134	107	1.5
CP008925.1	h6.sal.bam	other	1455008	1455008	0	+	1	0	133	107	0.5
CP008925.1	h6.sal.bam	other	1455009	1455009	0	+	1	2	133	107	0.5
CP008925.1	h6.sal.bam	other	1455010	1455010	0	+	0	0	133	105	0.0
CP008925.1	h6.sal.bam	other	1455011	1455011	0	+	2	0	131	108	1.0
CP008925.1	h6.sal.bam	other	1455012	1455012	0	+	0	2	131	108	0.0
CP008925.1	h6.sal.bam	other	1455013	1455013	0	+	1	0	131	109	0.5
CP008925.1	h6.sal.bam	other	1455014	1455014	0	+	5	2	135	109	2.5
CP008925.1	h6.sal.bam	other	1455015	1455015	0	+	2	1	136	107	1.0
CP008925.1	h6.sal.bam	other	1455016	1455016	0	+	1	1	137	109	0.6666666666666666
CP008925.1	h6.sal.bam	other	1455017	1455017	0	+	2	3	138	108	1.3333333333333333
CP008925.1	h6.sal.bam	other	1455018	1455018	0	+	0	3	129	105	0.0
CP008925.1	h6.sal.bam	other	1455019	1455019	0	+	1	0	130	103	1.0
CP008925.1	h6.sal.bam	other	1455020	1455020	0	+	1	1	131	103	1.0
CP008925.1	h6.sal.bam	other	1455021	1455021	0	+	6	0	131	102	6.0
CP008925.1	h6.sal.bam	other	1455022	1455022	0	+	2	4	132	102	2.0
CP008925.1	h6.sal.bam	other	1455023	1455023	0	+	2	1	130	98	2.0
CP008925.1	h6.sal.bam	other	1455024	1455024	0	+	3	3	132	97	3.0
CP008925.1	h6.sal.bam	other	1455025	1455025	0	+	3	3	132	104	3.0
CP008925.1	h6.sal.bam	other	1455026	1455026	0	+	5	1	135	104	5.0
CP008925.1	h6.sal.bam	other	1455027	1455027	0	+	2	0	136	107	1.3333333333333333
CP008925.1	h6.sal.bam	other	1455028	1455028	0	+	3	2	138	108	3.0
CP008925.1	h6.sal.bam	other	1455029	1455029	0	+	4	0	141	108	4.0
CP008925.1	h6.sal.bam	other	1455030	1455030	0	+	3	1	144	110	2.0
CP008925.1	h6.sal.bam	other	1455031	1455031	0	+	0	3	142	110	0.0
CP008925.1	h6.sal.bam	other	1455032	1455032	0	+	1	0	139	108	1.0
CP008925.1	h6.sal.bam	other	1455033	1455033	0	+	2	1	140	108	2.0
CP008925.1	h6.sal.bam	other	1455034	1455034	0	+	2	0	142	107	2.0
CP008925.1	h6.sal.bam	other	1455035	1455035	0	+	1	3	142	108	1.0
CP008925.1	h6.sal.bam	other	1455036	1455036	0	+	0	1	138	108	0.0
CP008925.1	h6.sal.bam	other	1455037	1455037	0	+	1	1	139	107	0.6666666666666666
CP008925.1	h6.sal.bam	other	1455038	1455038	0	+	4	0	140	106	4.0
CP008925.1	h6.sal.bam	other	1455039	1455039	0	+	3	0	143	106	3.0
CP008925.1	h6.sal.bam	other	1455040	1455040	0	+	3	1	144	110	2.0
CP008925.1	h6.sal.bam	other	1455041	1455041	0	+	2	2	143	110	1.3333333333333333
CP008925.1	h6.sal.bam	other	1455042	1455042	0	+	1	0	144	108	0.5
CP008925.1	h6.sal.bam	other	1455043	1455043	0	+	2	0	141	110	1.3333333333333333
CP008925.1	h6.sal.bam	other	1455044	1455044	0	+	1	3	140	110	0.6666666666666666
CP008925.1	h6.sal.bam	other	1455045	1455045	0	+	2	2	138	109	1.3333333333333333
CP008925.1	h6.sal.bam	other	1455046	1455046	0	+	0	0	138	107	0.0
CP008925.1	h6.sal.bam	other	1455047	1455047	0	+	1	1	139	108	0.5
CP008925.1	h6.sal.bam	other	1455048	1455048	0	+	1	2	134	108	0.5
CP008925.1	h6.sal.bam	other	1455049	1455049	0	+	1	4	135	107	0.5
CP008925.1	h6.sal.bam	other	1455050	1455050	0	+	0	0	135	104	0.0
CP008925.1	h6.sal.bam	other	1455051	1455051	0	+	3	0	136	104	1.5
CP008925.1	h6.sal.bam	other	1455052	1455052	0	+	5	0	141	104	2.5
CP008925.1	h6.sal.bam	other	1455053	1455053	0	+	2	3	142	105	1.0
CP008925.1	h6.sal.bam	other	1455054	1455054	0	+	1	1	142	104	0.5
CP008925.1	h6.sal.bam	other	1455055	1455055	0	+	5	1	144	103	3.3333333333333335
CP008925.1	h6.sal.bam	other	1455056	1455056	0	+	0	0	144	102	0.0
CP008925.1	h6.sal.bam	other	1455057	1455057	0	+	1	2	140	104	0.6666666666666666
CP008925.1	h6.sal.bam	other	1455058	1455058	0	+	0	2	140	102	0.0
CP008925.1	h6.sal.bam	other	1455059	1455059	0	+	1	2	138	104	0.5
CP008925.1	h6.sal.bam	other	1455060	1455060	0	+	0	3	136	105	0.0
CP008925.1	h6.sal.bam	other	1455061	1455061	0	+	2	2	138	107	1.0
CP008925.1	h6.sal.bam	other	1455062	1455062	0	+	1	1	135	106	0.5
CP008925.1	h6.sal.bam	other	1455063	1455063	0	+	2	1	133	104	1.0
CP008925.1	h6.sal.bam	other	1455064	1455064	0	+	1	2	130	104	0.6666666666666666
CP008925.1	h6.sal.bam	other	1455065	1455065	0	+	1	2	131	106	0.6666666666666666
CP008925.1	h6.sal.bam	other	1455066	1455066	0	+	1	1	130	107	0.5
CP008925.1	h6.sal.bam	other	1455067	1455067	0	+	1	1	131	106	0.6666666666666666
CP008925.1	h6.sal.bam	other	1455068	1455068	0	+	3	0	132	107	2.0
CP008925.1	h6.sal.bam	other	1455069	1455069	0	+	1	2	130	107	0.5
CP008925.1	h6.sal.bam	other	1455070	1455070	0	+	1	1	131	105	0.5
CP008925.1	h6.sal.bam	other	1455071	1455071	0	+	1	3	132	106	0.5
CP008925.1	h6.sal.bam	other	1455072	1455072	0	+	5	2	136	104	2.5
CP008925.1	h6.sal.bam	other	1455073	1455073	0	+	2	1	138	102	1.0
CP008925.1	h6.sal.bam	other	1455074	1455074	0	+	0	1	136	101	0.0
CP008925.1	h6.sal.bam	other	1455075	1455075	0	+	3	5	134	100	1.5
CP008925.1	h6.sal.bam	other	1455076	1455076	0	+	1	1	134	95	0.5
CP008925.1	h6.sal.bam	other	1455077	1455077	0	+	4	2	138	95	2.6666666666666665
CP008925.1	h6.sal.bam	other	1455078	1455078	0	+	1	3	136	93	0.6666666666666666
CP008925.1	h6.sal.bam	other	1455079	1455079	0	+	0	3	127	95	0.0
CP008925.1	h6.sal.bam	other	1455080	1455080	0	+	2	2	129	94	2.0
CP008925.1	h6.sal.bam	other	1455081	1455081	0	+	1	1	127	92	0.6666666666666666
CP008925.1	h6.sal.bam	other	1455082	1455082	0	+	2	2	129	94	1.3333333333333333
CP008925.1	h6.sal.bam	other	1455083	1455083	0	+	2	0	131	94	2.0
CP008925.1	h6.sal.bam	other	1455084	1455084	0	+	1	0	131	94	1.0
CP008925.1	h6.sal.bam	other	1455085	1455085	0	+	2	3	133	96	2.0
CP008925.1	h6.sal.bam	other	1455086	1455086	0	+	3	3	134	93	3.0
CP008925.1	h6.sal.bam	other	1455087	1455087	0	+	3	0	137	93	3.0
CP008925.1	h6.sal.bam	other	1455088	1455088	0	+	0	0	135	96	0.0
CP008925.1	h6.sal.bam	other	1455089	1455089	0	+	3	0	134	96	3.0
CP008925.1	h6.sal.bam	other	1455090	1455090	0	+	3	4	136	96	3.0
CP008925.1	h6.sal.bam	other	1455091	1455091	0	+	3	0	138	99	3.0
CP008925.1	h6.sal.bam	other	1455092	1455092	0	+	2	0	138	99	2.0
CP008925.1	h6.sal.bam	other	1455093	1455093	0	+	0	1	137	99	0.0
CP008925.1	h6.sal.bam	other	1455094	1455094	0	+	0	0	137	99	0.0
CP008925.1	h6.sal.bam	other	1455095	1455095	0	+	1	1	137	100	1.0
CP008925.1	h6.sal.bam	other	1455096	1455096	0	+	4	6	135	101	4.0
CP008925.1	h6.sal.bam	other	1455097	1455097	0	+	2	1	136	95	2.0
CP008925.1	h6.sal.bam	other	1455098	1455098	0	+	3	1	136	94	3.0
CP008925.1	h6.sal.bam	other	1455099	1455099	0	+	3	1	136	93	3.0
CP008925.1	h6.sal.bam	other	1455100	1455100	0	+	0	1	133	94	0.0
CP008925.1	h6.sal.bam	other	1455101	1455101	0	+	1	5	130	93	1.0
CP008925.1	h6.sal.bam	other	1455102	1455102	0	+	0	1	128	90	0.0
CP008925.1	h6.sal.bam	other	1455103	1455103	0	+	0	2	125	101	0.0
CP008925.1	h6.sal.bam	other	1455104	1455104	0	+	2	2	123	104	2.0
CP008925.1	h6.sal.bam	other	1455105	1455105	0	+	1	1	120	104	1.0
CP008925.1	h6.sal.bam	other	1455106	1455106	0	+	3	1	123	108	3.0
CP008925.1	h6.sal.bam	other	1455107	1455107	0	+	4	1	127	108	4.0
CP008925.1	h6.sal.bam	other	1455108	1455108	0	+	1	0	122	108	1.0
CP008925.1	h6.sal.bam	other	1455109	1455109	0	+	2	2	125	109	1.3333333333333333
CP008925.1	h6.sal.bam	other	1455110	1455110	0	+	1	1	126	109	0.6666666666666666
CP008925.1	h6.sal.bam	other	1455111	1455111	0	+	3	0	128	110	3.0
CP008925.1	h6.sal.bam	other	1455112	1455112	0	+	0	1	121	113	0.0
CP008925.1	h6.sal.bam	other	1455113	1455113	0	+	1	3	122	114	1.0
CP008925.1	h6.sal.bam	other	1455114	1455114	0	+	0	0	122	114	0.0
CP008925.1	h6.sal.bam	other	1455115	1455115	0	+	4	1	123	115	4.0
CP008925.1	h6.sal.bam	other	1455116	1455116	0	+	7	2	128	119	4.666666666666667
CP008925.1	h6.sal.bam	other	1455117	1455117	0	+	0	0	127	117	0.0
CP008925.1	h6.sal.bam	other	1455118	1455118	0	+	1	2	126	120	1.0
CP008925.1	h6.sal.bam	other	1455119	1455119	0	+	3	0	128	118	3.0
CP008925.1	h6.sal.bam	other	1455120	1455120	0	+	1	0	127	121	0.6666666666666666
CP008925.1	h6.sal.bam	other	1455121	1455121	0	+	3	2	130	121	2.0
CP008925.1	h6.sal.bam	other	1455122	1455122	0	+	2	1	129	122	2.0
CP008925.1	h6.sal.bam	other	1455123	1455123	0	+	4	1	133	123	4.0
CP008925.1	h6.sal.bam	other	1455124	1455124	0	+	3	1	136	122	3.0
CP008925.1	h6.sal.bam	other	1455125	1455125	0	+	3	0	136	126	3.0
CP008925.1	h6.sal.bam	other	1455126	1455126	0	+	3	1	139	126	3.0
CP008925.1	h6.sal.bam	other	1455127	1455127	0	+	0	1	134	129	0.0
CP008925.1	h6.sal.bam	other	1455128	1455128	0	+	2	2	133	131	1.3333333333333333
CP008925.1	h6.sal.bam	other	1455129	1455129	0	+	1	0	133	129	0.6666666666666666
CP008925.1	h6.sal.bam	other	1455130	1455130	0	+	4	1	133	130	4.0
CP008925.1	h6.sal.bam	other	1455131	1455131	0	+	4	0	137	129	4.0
CP008925.1	h6.sal.bam	other	1455132	1455132	0	+	1	4	137	131	1.0
CP008925.1	h6.sal.bam	other	1455133	1455133	0	+	1	0	138	127	1.0
CP008925.1	h6.sal.bam	other	1455134	1455134	0	+	1	3	138	127	1.0
CP008925.1	h6.sal.bam	other	1455135	1455135	0	+	0	5	138	130	0.0
CP008925.1	h6.sal.bam	other	1455136	1455136	0	+	3	1	138	126	3.0
CP008925.1	h6.sal.bam	other	1455137	1455137	0	+	1	0	139	125	1.0
CP008925.1	h6.sal.bam	other	1455138	1455138	0	+	2	4	139	128	2.0
CP008925.1	h6.sal.bam	other	1455139	1455139	0	+	1	3	139	125	1.0
CP008925.1	h6.sal.bam	other	1455140	1455140	0	+	0	0	138	122	0.0
CP008925.1	h6.sal.bam	other	1455141	1455141	0	+	3	2	139	122	3.0
CP008925.1	h6.sal.bam	other	1455142	1455142	0	+	3	0	141	124	3.0
CP008925.1	h6.sal.bam	other	1455143	1455143	0	+	1	0	139	126	1.0
CP008925.1	h6.sal.bam	other	1455144	1455144	0	+	1	0	139	127	1.0
CP008925.1	h6.sal.bam	other	1455145	1455145	0	+	0	2	138	131	0.0
CP008925.1	h6.sal.bam	other	1455146	1455146	0	+	0	1	137	131	0.0
CP008925.1	h6.sal.bam	other	1455147	1455147	0	+	1	0	133	135	1.0
CP008925.1	h6.sal.bam	other	1455148	1455148	0	+	2	0	133	138	2.0
CP008925.1	h6.sal.bam	other	1455149	1455149	0	+	3	0	135	140	3.0
CP008925.1	h6.sal.bam	other	1455150	1455150	0	+	2	0	133	140	2.0
CP008925.1	h6.sal.bam	other	1455151	1455151	0	+	1	1	133	140	1.0
CP008925.1	h6.sal.bam	other	1455152	1455152	0	+	0	4	130	141	0.0
CP008925.1	h6.sal.bam	other	1455153	1455153	0	+	1	1	128	138	1.0
CP008925.1	h6.sal.bam	other	1455154	1455154	0	+	1	2	129	138	1.0
CP008925.1	h6.sal.bam	other	1455155	1455155	0	+	2	0	131	136	2.0
CP008925.1	h6.sal.bam	other	1455156	1455156	0	+	3	4	130	136	3.0
CP008925.1	h6.sal.bam	other	1455157	1455157	0	+	5	0	135	136	5.0
CP008925.1	h6.sal.bam	other	1455158	1455158	0	+	2	0	135	140	2.0
CP008925.1	h6.sal.bam	other	1455159	1455159	0	+	4	2	139	140	4.0
CP008925.1	h6.sal.bam	other	1455160	1455160	0	+	0	1	136	138	0.0
CP008925.1	h6.sal.bam	other	1455161	1455161	0	+	0	3	134	143	0.0
CP008925.1	h6.sal.bam	other	1455162	1455162	0	+	0	2	132	142	0.0
CP008925.1	h6.sal.bam	other	1455163	1455163	0	+	0	3	132	140	0.0
CP008925.1	h6.sal.bam	other	1455164	1455164	0	+	1	3	130	141	0.6666666666666666
CP008925.1	h6.sal.bam	other	1455165	1455165	0	+	4	1	131	139	4.0
CP008925.1	h6.sal.bam	other	1455166	1455166	0	+	3	0	130	138	3.0
CP008925.1	h6.sal.bam	other	1455167	1455167	0	+	0	2	130	138	0.0
CP008925.1	h6.sal.bam	other	1455168	1455168	0	+	1	0	131	136	1.0
CP008925.1	h6.sal.bam	other	1455169	1455169	0	+	0	1	131	136	0.0
CP008925.1	h6.sal.bam	other	1455170	1455170	0	+	2	2	132	136	2.0
CP008925.1	h6.sal.bam	other	1455171	1455171	0	+	1	0	131	134	1.0
CP008925.1	h6.sal.bam	other	1455172	1455172	0	+	1	1	128	137	1.0
CP008925.1	h6.sal.bam	other	1455173	1455173	0	+	3	1	125	137	3.0
CP008925.1	h6.sal.bam	other	1455174	1455174	0	+	0	0	125	137	0.0
CP008925.1	h6.sal.bam	other	1455175	1455175	0	+	1	2	126	137	1.0
CP008925.1	h6.sal.bam	other	1455176	1455176	0	+	3	4	127	138	3.0
CP008925.1	h6.sal.bam	other	1455177	1455177	0	+	4	8	131	135	4.0
CP008925.1	h6.sal.bam	other	1455178	1455178	0	+	3	5	134	127	3.0
CP008925.1	h6.sal.bam	other	1455179	1455179	0	+	1	3	132	124	1.0
CP008925.1	h6.sal.bam	other	1455180	1455180	0	+	1	4	133	121	1.0
CP008925.1	h6.sal.bam	other	1455181	1455181	0	+	0	1	130	118	0.0
CP008925.1	h6.sal.bam	other	1455182	1455182	0	+	1	1	127	120	1.0
CP008925.1	h6.sal.bam	other	1455183	1455183	0	+	1	1	127	119	1.0
CP008925.1	h6.sal.bam	other	1455184	1455184	0	+	3	2	128	120	3.0
CP008925.1	h6.sal.bam	other	1455185	1455185	0	+	0	2	127	119	0.0
CP008925.1	h6.sal.bam	other	1455186	1455186	0	+	2	3	126	119	2.0
CP008925.1	h6.sal.bam	other	1455187	1455187	0	+	0	2	115	117	0.0
CP008925.1	h6.sal.bam	other	1455188	1455188	0	+	4	4	119	118	4.0
CP008925.1	h6.sal.bam	other	1455189	1455189	0	+	1	2	119	114	1.0
CP008925.1	h6.sal.bam	other	1455190	1455190	0	+	2	5	121	112	2.0
CP008925.1	h6.sal.bam	other	1455191	1455191	0	+	0	1	121	114	0.0
CP008925.1	h6.sal.bam	other	1455192	1455192	0	+	0	1	121	116	0.0
CP008925.1	h6.sal.bam	other	1455193	1455193	0	+	2	1	123	117	2.0
CP008925.1	h6.sal.bam	other	1455194	1455194	0	+	0	3	120	117	0.0
CP008925.1	h6.sal.bam	other	1455195	1455195	0	+	0	1	119	116	0.0
CP008925.1	h6.sal.bam	other	1455196	1455196	0	+	1	2	117	116	1.0
CP008925.1	h6.sal.bam	other	1455197	1455197	0	+	4	1	116	120	4.0
CP008925.1	h6.sal.bam	other	1455198	1455198	0	+	3	2	118	120	3.0
CP008925.1	h6.sal.bam	other	1455199	1455199	0	+	1	4	115	121	1.0
CP008925.1	h6.sal.bam	other	1455200	1455200	0	+	0	2	113	117	0.0
CP008925.1	h6.sal.bam	other	1455201	1455201	0	+	3	2	113	118	3.0
CP008925.1	h6.sal.bam	other	1455202	1455202	0	+	3	1	116	122	3.0
CP008925.1	h6.sal.bam	other	1455203	1455203	0	+	2	0	111	124	2.0
CP008925.1	h6.sal.bam	other	1455204	1455204	0	+	1	1	112	125	1.0
CP008925.1	h6.sal.bam	other	1455205	1455205	0	+	0	2	112	126	0.0
CP008925.1	h6.sal.bam	other	1455206	1455206	0	+	2	1	110	125	2.0
CP008925.1	h6.sal.bam	other	1455207	1455207	0	+	2	1	111	139	2.0
CP008925.1	h6.sal.bam	other	1455208	1455208	0	+	2	0	110	140	2.0
CP008925.1	h6.sal.bam	other	1455209	1455209	0	+	2	4	110	140	2.0
CP008925.1	h6.sal.bam	other	1455210	1455210	0	+	5	1	115	137	5.0
CP008925.1	h6.sal.bam	other	1455211	1455211	0	+	2	0	117	139	2.0
CP008925.1	h6.sal.bam	other	1455212	1455212	0	+	4	3	120	139	4.0
CP008925.1	h6.sal.bam	other	1455213	1455213	0	+	6	0	124	143	6.0
CP008925.1	h6.sal.bam	other	1455214	1455214	0	+	3	1	126	144	3.0
CP008925.1	h6.sal.bam	other	1455215	1455215	0	+	0	0	126	146	0.0
CP008925.1	h6.sal.bam	other	1455216	1455216	0	+	1	4	124	150	1.0
CP008925.1	h6.sal.bam	other	1455217	1455217	0	+	0	2	121	151	0.0
CP008925.1	h6.sal.bam	other	1455218	1455218	0	+	1	1	121	149	1.0
CP008925.1	h6.sal.bam	GAAC	1455219	1455219	1455227	+	0	3	120	148	0.0
CP008925.1	h6.sal.bam	other	1455220	1455220	0	+	0	2	120	145	0.0
CP008925.1	h6.sal.bam	GAAC	1455221	1455221	1455227	+	5	5	124	144	5.0
CP008925.1	h6.sal.bam	other	1455222	1455222	0	+	0	4	121	139	0.0
CP008925.1	h6.sal.bam	other	1455223	1455223	0	+	1	1	119	137	1.0
CP008925.1	h6.sal.bam	other	1455224	1455224	0	+	2	0	121	137	2.0
CP008925.1	h6.sal.bam	other	1455225	1455225	0	+	1	0	121	137	1.0
CP008925.1	h6.sal.bam	other	1455226	1455226	0	+	3	2	121	137	3.0
CP008925.1	h6.sal.bam	other	1455227	1455227	0	+	1	1	122	137	1.0
CP008925.1	h6.sal.bam	other	1455228	1455228	0	+	0	1	122	137	0.0
CP008925.1	h6.sal.bam	other	1455229	1455229	0	+	0	1	120	137	0.0
CP008925.1	h6.sal.bam	other	1455230	1455230	0	+	0	3	120	137	0.0
CP008925.1	h6.sal.bam	other	1455231	1455231	0	+	0	0	106	136	0.0
CP008925.1	h6.sal.bam	other	1455232	1455232	0	+	0	4	106	137	0.0
CP008925.1	h6.sal.bam	other	1455233	1455233	0	+	4	0	110	134	4.0
CP008925.1	h6.sal.bam	other	1455234	1455234	0	+	1	3	111	134	1.0
CP008925.1	h6.sal.bam	other	1455235	1455235	0	+	1	3	112	132	1.0
CP008925.1	h6.sal.bam	GAAC	1455236	1455236	1455227	+	2	2	114	137	2.0
CP008925.1	h6.sal.bam	other	1455237	1455237	0	+	0	0	114	137	0.0
CP008925.1	h6.sal.bam	GAAC	1455238	1455238	1455227	+	4	4	118	139	4.0
CP008925.1	h6.sal.bam	other	1455239	1455239	0	+	0	1	117	137	0.0
CP008925.1	h6.sal.bam	other	1455240	1455240	0	+	0	0	113	138	0.0
CP008925.1	h6.sal.bam	other	1455241	1455241	0	+	5	1	115	140	5.0
CP008925.1	h6.sal.bam	other	1455242	1455242	0	+	4	0	119	143	4.0
CP008925.1	h6.sal.bam	other	1455243	1455243	0	+	3	1	121	145	3.0
CP008925.1	h6.sal.bam	other	1455244	1455244	0	+	3	0	124	147	3.0
CP008925.1	h6.sal.bam	other	1455245	1455245	0	+	2	1	123	150	2.0
CP008925.1	h6.sal.bam	other	1455246	1455246	0	+	2	3	124	151	2.0
CP008925.1	h6.sal.bam	other	1455247	1455247	0	+	1	0	122	151	1.0
CP008925.1	h6.sal.bam	other	1455248	1455248	0	+	0	1	122	151	0.0
CP008925.1	h6.sal.bam	GTTC	1455249	1455249	1455257	+	1	3	123	150	1.0
CP008925.1	h6.sal.bam	other	1455250	1455250	0	+	0	0	122	153	0.0
CP008925.1	h6.sal.bam	GTTC	1455251	1455251	1455257	+	3	1	122	154	3.0
CP008925.1	h6.sal.bam	other	1455252	1455252	0	+	0	1	115	154	0.0
CP008925.1	h6.sal.bam	other	1455253	1455253	0	+	0	0	114	156	0.0
CP008925.1	h6.sal.bam	other	1455254	1455254	0	+	0	1	113	156	0.0
CP008925.1	h6.sal.bam	other	1455255	1455255	0	+	0	0	113	156	0.0
CP008925.1	h6.sal.bam	other	1455256	1455256	0	+	1	3	112	156	1.0
CP008925.1	h6.sal.bam	other	1455257	1455257	0	+	2	0	114	153	2.0
CP008925.1	h6.sal.bam	other	1455258	1455258	0	+	1	2	115	153	1.0
CP008925.1	h6.sal.bam	other	1455259	1455259	0	+	0	1	111	152	0.0
CP008925.1	h6.sal.bam	other	1455260	1455260	0	+	2	2	112	155	2.0
CP008925.1	h6.sal.bam	other	1455261	1455261	0	+	1	2	113	156	1.0
CP008925.1	h6.sal.bam	other	1455262	1455262	0	+	0	2	111	154	0.0
CP008925.1	h6.sal.bam	other	1455263	1455263	0	+	5	0	113	155	5.0
CP008925.1	h6.sal.bam	GAAC	1455264	1455264	1455272	+	3	8	116	155	3.0
CP008925.1	h6.sal.bam	other	1455265	1455265	0	+	1	1	115	149	1.0
CP008925.1	h6.sal.bam	GTTC;GAAC	1455266	1455266	1455257;1455272	+	3	2	118	148	3.0
CP008925.1	h6.sal.bam	other	1455267	1455267	0	+	0	2	118	149	0.0
CP008925.1	h6.sal.bam	GTTC	1455268	1455268	1455257	+	3	1	119	148	3.0
CP008925.1	h6.sal.bam	other	1455269	1455269	0	+	0	2	118	149	0.0
CP008925.1	h6.sal.bam	other	1455270	1455270	0	+	0	1	116	147	0.0
CP008925.1	h6.sal.bam	other	1455271	1455271	0	+	0	6	116	146	0.0
CP008925.1	h6.sal.bam	other	1455272	1455272	0	+	0	1	114	140	0.0
CP008925.1	h6.sal.bam	other	1455273	1455273	0	+	0	3	110	140	0.0
CP008925.1	h6.sal.bam	other	1455274	1455274	0	+	1	0	110	140	1.0
CP008925.1	h6.sal.bam	other	1455275	1455275	0	+	4	5	114	140	4.0
CP008925.1	h6.sal.bam	other	1455276	1455276	0	+	1	3	113	135	1.0
CP008925.1	h6.sal.bam	other	1455277	1455277	0	+	1	4	111	134	1.0
CP008925.1	h6.sal.bam	other	1455278	1455278	0	+	1	0	109	131	1.0
CP008925.1	h6.sal.bam	other	1455279	1455279	0	+	1	2	109	131	1.0
CP008925.1	h6.sal.bam	other	1455280	1455280	0	+	1	1	110	129	1.0
CP008925.1	h6.sal.bam	GAAC	1455281	1455281	1455272	+	0	15	108	132	0.0
CP008925.1	h6.sal.bam	other	1455282	1455282	0	+	0	2	105	118	0.0
CP008925.1	h6.sal.bam	GAAC	1455283	1455283	1455272	+	5	1	108	117	5.0
CP008925.1	h6.sal.bam	other	1455284	1455284	0	+	1	2	107	118	1.0
CP008925.1	h6.sal.bam	other	1455285	1455285	0	+	5	4	108	117	5.0
CP008925.1	h6.sal.bam	other	1455286	1455286	0	+	2	0	105	114	2.0
CP008925.1	h6.sal.bam	other	1455287	1455287	0	+	0	5	105	116	0.0
CP008925.1	h6.sal.bam	other	1455288	1455288	0	+	0	3	99	111	0.0
CP008925.1	h6.sal.bam	other	1455289	1455289	0	+	1	4	97	109	1.0
CP008925.1	h6.sal.bam	other	1455290	1455290	0	+	1	3	98	105	1.0
CP008925.1	h6.sal.bam	other	1455291	1455291	0	+	6	2	103	103	6.0
CP008925.1	h6.sal.bam	other	1455292	1455292	0	+	1	0	104	102	1.0
CP008925.1	h6.sal.bam	other	1455293	1455293	0	+	2	0	105	103	2.0
CP008925.1	h6.sal.bam	other	1455294	1455294	0	+	2	0	106	104	2.0
CP008925.1	h6.sal.bam	other	1455295	1455295	0	+	2	1	103	105	2.0
CP008925.1	h6.sal.bam	other	1455296	1455296	0	+	4	0	107	107	4.0
CP008925.1	h6.sal.bam	other	1455297	1455297	0	+	2	2	108	109	2.0
CP008925.1	h6.sal.bam	other	1455298	1455298	0	+	1	1	107	108	1.0
CP008925.1	h6.sal.bam	other	1455299	1455299	0	+	1	0	108	107	1.0
CP008925.1	h6.sal.bam	other	1455300	1455300	0	+	0	0	107	108	0.0
CP008925.1	h6.sal.bam	other	1455301	1455301	0	+	1	2	105	115	1.0
CP008925.1	h6.sal.bam	other	1455302	1455302	0	+	2	1	107	113	2.0
CP008925.1	h6.sal.bam	other	1455303	1455303	0	+	4	1	111	112	4.0
CP008925.1	h6.sal.bam	other	1455304	1455304	0	+	0	1	111	111	0.0
CP008925.1	h6.sal.bam	other	1455305	1455305	0	+	4	2	115	113	4.0
CP008925.1	h6.sal.bam	other	1455306	1455306	0	+	5	1	113	112	5.0
CP008925.1	h6.sal.bam	other	1455307	1455307	0	+	1	1	114	114	1.0
CP008925.1	h6.sal.bam	other	1455308	1455308	0	+	1	1	115	118	1.0
CP008925.1	h6.sal.bam	other	1455309	1455309	0	+	0	6	115	117	0.0
CP008925.1	h6.sal.bam	other	1455310	1455310	0	+	2	2	117	119	2.0
CP008925.1	h6.sal.bam	other	1455311	1455311	0	+	0	3	115	119	0.0
CP008925.1	h6.sal.bam	other	1455312	1455312	0	+	0	2	114	119	0.0
CP008925.1	h6.sal.bam	other	1455313	1455313	0	+	2	3	113	118	2.0
CP008925.1	h6.sal.bam	other	1455314	1455314	0	+	0	1	113	115	0.0
CP008925.1	h6.sal.bam	other	1455315	1455315	0	+	2	2	114	114	2.0
CP008925.1	h6.sal.bam	other	1455316	1455316	0	+	1	3	112	120	1.0
CP008925.1	h6.sal.bam	other	1455317	1455317	0	+	3	2	110	118	3.0
CP008925.1	h6.sal.bam	other	1455318	1455318	0	+	0	3	106	116	0.0
CP008925.1	h6.sal.bam	other	1455319	1455319	0	+	2	3	106	113	2.0
CP008925.1	h6.sal.bam	other	1455320	1455320	0	+	1	2	105	110	1.0
CP008925.1	h6.sal.bam	other	1455321	1455321	0	+	0	3	103	112	0.0
CP008925.1	h6.sal.bam	other	1455322	1455322	0	+	3	3	105	110	3.0
CP008925.1	h6.sal.bam	other	1455323	1455323	0	+	1	1	106	107	1.0
CP008925.1	h6.sal.bam	other	1455324	1455324	0	+	2	2	107	106	2.0
CP008925.1	h6.sal.bam	other	1455325	1455325	0	+	1	1	108	105	1.0
CP008925.1	h6.sal.bam	other	1455326	1455326	0	+	0	1	105	104	0.0
CP008925.1	h6.sal.bam	other	1455327	1455327	0	+	3	3	108	103	3.0
CP008925.1	h6.sal.bam	other	1455328	1455328	0	+	1	0	109	103	1.0
CP008925.1	h6.sal.bam	other	1455329	1455329	0	+	0	1	109	104	0.0
CP008925.1	h6.sal.bam	other	1455330	1455330	0	+	8	0	117	103	8.0
CP008925.1	h6.sal.bam	other	1455331	1455331	0	+	3	0	119	103	3.0
CP008925.1	h6.sal.bam	other	1455332	1455332	0	+	2	1	118	116	2.0
CP008925.1	h6.sal.bam	other	1455333	1455333	0	+	0	0	118	116	0.0
CP008925.1	h6.sal.bam	other	1455334	1455334	0	+	1	5	119	118	1.0
CP008925.1	h6.sal.bam	other	1455335	1455335	0	+	1	2	119	113	1.0
CP008925.1	h6.sal.bam	other	1455336	1455336	0	+	3	0	121	113	3.0
CP008925.1	h6.sal.bam	other	1455337	1455337	0	+	2	3	123	113	2.0
CP008925.1	h6.sal.bam	other	1455338	1455338	0	+	2	0	117	110	2.0
CP008925.1	h6.sal.bam	other	1455339	1455339	0	+	0	2	116	110	0.0
CP008925.1	h6.sal.bam	other	1455340	1455340	0	+	0	3	116	108	0.0
CP008925.1	h6.sal.bam	other	1455341	1455341	0	+	1	1	114	105	1.0
CP008925.1	h6.sal.bam	other	1455342	1455342	0	+	0	0	114	104	0.0
CP008925.1	h6.sal.bam	other	1455343	1455343	0	+	0	2	111	104	0.0
CP008925.1	h6.sal.bam	other	1455344	1455344	0	+	4	0	115	105	4.0
CP008925.1	h6.sal.bam	other	1455345	1455345	0	+	2	0	117	105	2.0
CP008925.1	h6.sal.bam	other	1455346	1455346	0	+	2	0	119	105	2.0
CP008925.1	h6.sal.bam	other	1455347	1455347	0	+	1	1	120	105	1.0
CP008925.1	h6.sal.bam	other	1455348	1455348	0	+	1	3	121	109	1.0
CP008925.1	h6.sal.bam	other	1455349	1455349	0	+	5	0	125	109	5.0
CP008925.1	h6.sal.bam	other	1455350	1455350	0	+	2	2	123	110	2.0
CP008925.1	h6.sal.bam	other	1455351	1455351	0	+	0	1	122	108	0.0
CP008925.1	h6.sal.bam	other	1455352	1455352	0	+	2	1	122	110	2.0
CP008925.1	h6.sal.bam	other	1455353	1455353	0	+	5	4	127	109	5.0
CP008925.1	h6.sal.bam	other	1455354	1455354	0	+	1	0	127	105	1.0
CP008925.1	h6.sal.bam	other	1455355	1455355	0	+	2	0	128	105	2.0
CP008925.1	h6.sal.bam	other	1455356	1455356	0	+	3	1	131	106	3.0
CP008925.1	h6.sal.bam	other	1455357	1455357	0	+	1	1	132	105	1.0
CP008925.1	h6.sal.bam	other	1455358	1455358	0	+	2	2	129	109	2.0
CP008925.1	h6.sal.bam	other	1455359	1455359	0	+	2	1	130	115	2.0
CP008925.1	h6.sal.bam	other	1455360	1455360	0	+	0	1	125	115	0.0
CP008925.1	h6.sal.bam	other	1455361	1455361	0	+	2	3	125	115	2.0
CP008925.1	h6.sal.bam	other	1455362	1455362	0	+	0	0	125	113	0.0
CP008925.1	h6.sal.bam	other	1455363	1455363	0	+	2	1	127	114	2.0
CP008925.1	h6.sal.bam	other	1455364	1455364	0	+	1	0	127	113	1.0
CP008925.1	h6.sal.bam	other	1455365	1455365	0	+	2	1	121	113	2.0
CP008925.1	h6.sal.bam	other	1455366	1455366	0	+	0	1	121	114	0.0
CP008925.1	h6.sal.bam	other	1455367	1455367	0	+	0	1	121	116	0.0
CP008925.1	h6.sal.bam	other	1455368	1455368	0	+	1	1	118	119	1.0
CP008925.1	h6.sal.bam	other	1455369	1455369	0	+	0	0	116	119	0.0
CP008925.1	h6.sal.bam	other	1455370	1455370	0	+	0	4	111	119	0.0
CP008925.1	h6.sal.bam	other	1455371	1455371	0	+	0	1	111	117	0.0
CP008925.1	h6.sal.bam	other	1455372	1455372	0	+	0	1	109	116	0.0
CP008925.1	h6.sal.bam	other	1455373	1455373	0	+	1	1	108	117	1.0
CP008925.1	h6.sal.bam	other	1455374	1455374	0	+	0	2	108	116	0.0
CP008925.1	h6.sal.bam	other	1455375	1455375	0	+	0	4	108	116	0.0
CP008925.1	h6.sal.bam	other	1455376	1455376	0	+	0	1	107	112	0.0
CP008925.1	h6.sal.bam	other	1455377	1455377	0	+	2	0	107	111	2.0
CP008925.1	h6.sal.bam	other	1455378	1455378	0	+	3	1	106	116	3.0
CP008925.1	h6.sal.bam	other	1455379	1455379	0	+	0	1	102	115	0.0
CP008925.1	h6.sal.bam	other	1455380	1455380	0	+	1	1	97	118	1.0
CP008925.1	h6.sal.bam	other	1455381	1455381	0	+	0	4	97	117	0.0
CP008925.1	h6.sal.bam	other	1455382	1455382	0	+	2	5	99	117	2.0
CP008925.1	h6.sal.bam	other	1455383	1455383	0	+	1	4	99	114	1.0
CP008925.1	h6.sal.bam	other	1455384	1455384	0	+	1	3	98	128	1.0
CP008925.1	h6.sal.bam	other	1455385	1455385	0	+	1	2	97	127	1.0
CP008925.1	h6.sal.bam	other	1455386	1455386	0	+	0	4	97	127	0.0
CP008925.1	h6.sal.bam	other	1455387	1455387	0	+	0	0	97	127	0.0
CP008925.1	h6.sal.bam	other	1455388	1455388	0	+	0	5	97	128	0.0
CP008925.1	h6.sal.bam	other	1455389	1455389	0	+	0	2	96	124	0.0
CP008925.1	h6.sal.bam	other	1455390	1455390	0	+	0	1	94	123	0.0
CP008925.1	h6.sal.bam	other	1455391	1455391	0	+	2	1	95	124	2.0
CP008925.1	h6.sal.bam	other	1455392	1455392	0	+	2	2	94	127	2.0
CP008925.1	h6.sal.bam	other	1455393	1455393	0	+	2	0	96	125	2.0
CP008925.1	h6.sal.bam	other	1455394	1455394	0	+	1	1	95	128	1.0
CP008925.1	h6.sal.bam	other	1455395	1455395	0	+	2	1	97	128	2.0
CP008925.1	h6.sal.bam	other	1455396	1455396	0	+	3	1	100	128	3.0
CP008925.1	h6.sal.bam	other	1455397	1455397	0	+	0	0	96	128	0.0
CP008925.1	h6.sal.bam	other	1455398	1455398	0	+	1	0	95	130	1.0
CP008925.1	h6.sal.bam	other	1455399	1455399	0	+	0	1	95	130	0.0
CP008925.1	h6.sal.bam	other	1455400	1455400	0	+	2	2	96	133	2.0
CP008925.1	h6.sal.bam	other	1455401	1455401	0	+	1	0	97	131	1.0
CP008925.1	h6.sal.bam	other	1455402	1455402	0	+	1	1	95	131	1.0
CP008925.1	h6.sal.bam	other	1455403	1455403	0	+	3	4	96	133	3.0
CP008925.1	h6.sal.bam	other	1455404	1455404	0	+	0	1	96	129	0.0
CP008925.1	h6.sal.bam	other	1455405	1455405	0	+	2	4	91	129	2.0
CP008925.1	h6.sal.bam	other	1455406	1455406	0	+	2	5	91	126	2.0
CP008925.1	h6.sal.bam	other	1455407	1455407	0	+	4	1	93	122	4.0
CP008925.1	h6.sal.bam	other	1455408	1455408	0	+	1	2	93	121	1.0
CP008925.1	h6.sal.bam	other	1455409	1455409	0	+	0	2	92	119	0.0
CP008925.1	h6.sal.bam	other	1455410	1455410	0	+	2	1	93	119	2.0
CP008925.1	h6.sal.bam	other	1455411	1455411	0	+	3	0	93	118	3.0
CP008925.1	h6.sal.bam	other	1455412	1455412	0	+	1	0	92	118	1.0
CP008925.1	h6.sal.bam	other	1455413	1455413	0	+	0	1	90	119	0.0
CP008925.1	h6.sal.bam	other	1455414	1455414	0	+	2	0	92	120	2.0
CP008925.1	h6.sal.bam	other	1455415	1455415	0	+	0	0	92	120	0.0
CP008925.1	h6.sal.bam	other	1455416	1455416	0	+	3	0	94	123	3.0
CP008925.1	h6.sal.bam	other	1455417	1455417	0	+	0	1	94	126	0.0
CP008925.1	h6.sal.bam	other	1455418	1455418	0	+	0	1	94	125	0.0
CP008925.1	h6.sal.bam	other	1455419	1455419	0	+	2	1	92	125	2.0
CP008925.1	h6.sal.bam	other	1455420	1455420	0	+	0	2	88	128	0.0
CP008925.1	h6.sal.bam	other	1455421	1455421	0	+	0	5	86	126	0.0
CP008925.1	h6.sal.bam	other	1455422	1455422	0	+	1	3	87	123	1.0
CP008925.1	h6.sal.bam	other	1455423	1455423	0	+	1	0	88	121	1.0
CP008925.1	h6.sal.bam	other	1455424	1455424	0	+	1	1	84	124	1.0
CP008925.1	h6.sal.bam	other	1455425	1455425	0	+	0	0	82	124	0.0
CP008925.1	h6.sal.bam	other	1455426	1455426	0	+	0	2	82	128	0.0
CP008925.1	h6.sal.bam	other	1455427	1455427	0	+	2	0	82	131	2.0
CP008925.1	h6.sal.bam	other	1455428	1455428	0	+	1	0	79	132	1.0
CP008925.1	h6.sal.bam	other	1455429	1455429	0	+	2	2	78	133	2.0
CP008925.1	h6.sal.bam	other	1455430	1455430	0	+	3	1	78	136	3.0
CP008925.1	h6.sal.bam	other	1455431	1455431	0	+	2	3	80	135	2.0
CP008925.1	h6.sal.bam	other	1455432	1455432	0	+	0	5	79	136	0.0
CP008925.1	h6.sal.bam	other	1455433	1455433	0	+	0	2	77	131	0.0
CP008925.1	h6.sal.bam	other	1455434	1455434	0	+	0	1	74	134	0.0
CP008925.1	h6.sal.bam	other	1455435	1455435	0	+	0	2	74	133	0.0
CP008925.1	h6.sal.bam	other	1455436	1455436	0	+	2	1	72	132	2.0
CP008925.1	h6.sal.bam	other	1455437	1455437	0	+	0	0	72	133	0.0
CP008925.1	h6.sal.bam	other	1455438	1455438	0	+	3	0	75	136	3.0
CP008925.1	h6.sal.bam	other	1455439	1455439	0	+	1	1	74	137	1.0
CP008925.1	h6.sal.bam	other	1455440	1455440	0	+	1	2	75	141	1.0
CP008925.1	h6.sal.bam	other	1455441	1455441	0	+	0	4	75	139	0.0
CP008925.1	h6.sal.bam	other	1455442	1455442	0	+	1	2	76	137	1.0
CP008925.1	h6.sal.bam	other	1455443	1455443	0	+	1	1	76	139	1.0
CP008925.1	h6.sal.bam	other	1455444	1455444	0	+	0	1	76	139	0.0
CP008925.1	h6.sal.bam	other	1455445	1455445	0	+	2	2	78	139	2.0
CP008925.1	h6.sal.bam	other	1455446	1455446	0	+	5	1	83	139	5.0
CP008925.1	h6.sal.bam	other	1455447	1455447	0	+	1	2	84	138	1.0
CP008925.1	h6.sal.bam	other	1455448	1455448	0	+	2	0	85	136	2.0
CP008925.1	h6.sal.bam	other	1455449	1455449	0	+	2	2	87	141	2.0
CP008925.1	h6.sal.bam	other	1455450	1455450	0	+	2	1	89	139	2.0
CP008925.1	h6.sal.bam	other	1455451	1455451	0	+	0	3	89	143	0.0
CP008925.1	h6.sal.bam	other	1455452	1455452	0	+	2	2	89	140	2.0
CP008925.1	h6.sal.bam	other	1455453	1455453	0	+	3	0	89	138	3.0
CP008925.1	h6.sal.bam	other	1455454	1455454	0	+	3	5	92	144	3.0
CP008925.1	h6.sal.bam	other	1455455	1455455	0	+	2	3	93	141	2.0
CP008925.1	h6.sal.bam	other	1455456	1455456	0	+	1	0	91	140	1.0
CP008925.1	h6.sal.bam	other	1455457	1455457	0	+	2	5	93	142	2.0
CP008925.1	h6.sal.bam	other	1455458	1455458	0	+	3	14	96	140	3.0
CP008925.1	h6.sal.bam	other	1455459	1455459	0	+	3	0	97	129	3.0
CP008925.1	h6.sal.bam	other	1455460	1455460	0	+	3	2	99	129	3.0
CP008925.1	h6.sal.bam	other	1455461	1455461	0	+	2	3	101	128	2.0
CP008925.1	h6.sal.bam	other	1455462	1455462	0	+	2	1	103	128	2.0
CP008925.1	h6.sal.bam	other	1455463	1455463	0	+	1	1	104	127	1.0
CP008925.1	h6.sal.bam	other	1455464	1455464	0	+	1	2	105	126	1.0
CP008925.1	h6.sal.bam	other	1455465	1455465	0	+	2	1	107	125	2.0
CP008925.1	h6.sal.bam	other	1455466	1455466	0	+	0	4	105	127	0.0
CP008925.1	h6.sal.bam	other	1455467	1455467	0	+	0	2	103	126	0.0
CP008925.1	h6.sal.bam	other	1455468	1455468	0	+	1	1	99	127	1.0
CP008925.1	h6.sal.bam	other	1455469	1455469	0	+	0	1	99	132	0.0
CP008925.1	h6.sal.bam	other	1455470	1455470	0	+	2	1	101	134	2.0
CP008925.1	h6.sal.bam	other	1455471	1455471	0	+	3	0	101	133	3.0
CP008925.1	h6.sal.bam	other	1455472	1455472	0	+	0	2	100	137	0.0
CP008925.1	h6.sal.bam	other	1455473	1455473	0	+	1	3	101	138	1.0
CP008925.1	h6.sal.bam	other	1455474	1455474	0	+	0	1	99	143	0.0
CP008925.1	h6.sal.bam	other	1455475	1455475	0	+	0	0	98	144	0.0
CP008925.1	h6.sal.bam	other	1455476	1455476	0	+	1	4	96	147	1.0
CP008925.1	h6.sal.bam	other	1455477	1455477	0	+	0	0	96	143	0.0
CP008925.1	h6.sal.bam	other	1455478	1455478	0	+	1	0	95	152	1.0
CP008925.1	h6.sal.bam	other	1455479	1455479	0	+	0	0	95	152	0.0
CP008925.1	h6.sal.bam	other	1455480	1455480	0	+	0	1	94	152	0.0
CP008925.1	h6.sal.bam	other	1455481	1455481	0	+	2	1	94	152	2.0
CP008925.1	h6.sal.bam	other	1455482	1455482	0	+	2	0	92	151	2.0
CP008925.1	h6.sal.bam	other	1455483	1455483	0	+	5	0	97	156	5.0
CP008925.1	h6.sal.bam	other	1455484	1455484	0	+	1	2	98	156	1.0
CP008925.1	h6.sal.bam	other	1455485	1455485	0	+	1	1	95	154	1.0
CP008925.1	h6.sal.bam	other	1455486	1455486	0	+	1	0	95	157	1.0
CP008925.1	h6.sal.bam	other	1455487	1455487	0	+	0	1	94	159	0.0
CP008925.1	h6.sal.bam	other	1455488	1455488	0	+	3	2	95	164	3.0
CP008925.1	h6.sal.bam	other	1455489	1455489	0	+	2	3	97	162	2.0
CP008925.1	h6.sal.bam	other	1455490	1455490	0	+	2	2	99	165	2.0
CP008925.1	h6.sal.bam	other	1455491	1455491	0	+	2	0	97	163	2.0
CP008925.1	h6.sal.bam	other	1455492	1455492	0	+	0	1	97	163	0.0
CP008925.1	h6.sal.bam	other	1455493	1455493	0	+	2	2	99	167	2.0
CP008925.1	h6.sal.bam	other	1455494	1455494	0	+	5	2	102	165	5.0
CP008925.1	h6.sal.bam	other	1455495	1455495	0	+	0	1	102	165	0.0
CP008925.1	h6.sal.bam	other	1455496	1455496	0	+	1	2	99	166	1.0
CP008925.1	h6.sal.bam	other	1455497	1455497	0	+	2	1	101	165	2.0
CP008925.1	h6.sal.bam	other	1455498	1455498	0	+	6	4	107	169	6.0
CP008925.1	h6.sal.bam	other	1455499	1455499	0	+	5	2	112	169	5.0
CP008925.1	h6.sal.bam	other	1455500	1455500	0	+	3	4	115	168	3.0
CP008925.1	h6.sal.bam	other	1455501	1455501	0	+	1	5	116	166	1.0
CP008925.1	h6.sal.bam	other	1455502	1455502	0	+	1	1	115	169	1.0
CP008925.1	h6.sal.bam	other	1455503	1455503	0	+	1	1	112	169	1.0
CP008925.1	h6.sal.bam	other	1455504	1455504	0	+	0	5	111	170	0.0
CP008925.1	h6.sal.bam	other	1455505	1455505	0	+	1	2	112	165	1.0
CP008925.1	h6.sal.bam	other	1455506	1455506	0	+	1	2	111	165	1.0
CP008925.1	h6.sal.bam	other	1455507	1455507	0	+	0	3	111	165	0.0
CP008925.1	h6.sal.bam	other	1455508	1455508	0	+	4	2	115	163	4.0
CP008925.1	h6.sal.bam	other	1455509	1455509	0	+	2	1	117	161	2.0
CP008925.1	h6.sal.bam	other	1455510	1455510	0	+	3	1	120	163	3.0
CP008925.1	h6.sal.bam	other	1455511	1455511	0	+	4	1	122	168	4.0
CP008925.1	h6.sal.bam	other	1455512	1455512	0	+	0	2	119	168	0.0
CP008925.1	h6.sal.bam	other	1455513	1455513	0	+	1	1	119	167	1.0
CP008925.1	h6.sal.bam	other	1455514	1455514	0	+	0	5	119	166	0.0
CP008925.1	h6.sal.bam	other	1455515	1455515	0	+	0	2	118	164	0.0
CP008925.1	h6.sal.bam	other	1455516	1455516	0	+	2	1	119	167	2.0
CP008925.1	h6.sal.bam	other	1455517	1455517	0	+	1	3	119	166	1.0
CP008925.1	h6.sal.bam	other	1455518	1455518	0	+	0	1	119	163	0.0
CP008925.1	h6.sal.bam	other	1455519	1455519	0	+	1	1	120	162	1.0
CP008925.1	h6.sal.bam	other	1455520	1455520	0	+	0	1	118	161	0.0
CP008925.1	h6.sal.bam	other	1455521	1455521	0	+	1	1	114	163	1.0
CP008925.1	h6.sal.bam	other	1455522	1455522	0	+	0	2	113	163	0.0
CP008925.1	h6.sal.bam	other	1455523	1455523	0	+	1	2	111	162	1.0
CP008925.1	h6.sal.bam	other	1455524	1455524	0	+	1	5	112	160	1.0
CP008925.1	h6.sal.bam	other	1455525	1455525	0	+	2	2	112	155	2.0
CP008925.1	h6.sal.bam	other	1455526	1455526	0	+	2	2	114	155	2.0
CP008925.1	h6.sal.bam	other	1455527	1455527	0	+	1	2	111	153	1.0
CP008925.1	h6.sal.bam	other	1455528	1455528	0	+	1	0	111	151	1.0
CP008925.1	h6.sal.bam	other	1455529	1455529	0	+	1	2	109	155	1.0
CP008925.1	h6.sal.bam	other	1455530	1455530	0	+	1	4	108	153	1.0
CP008925.1	h6.sal.bam	other	1455531	1455531	0	+	2	0	109	151	2.0
CP008925.1	h6.sal.bam	other	1455532	1455532	0	+	0	2	106	151	0.0
CP008925.1	h6.sal.bam	other	1455533	1455533	0	+	3	3	104	152	3.0
CP008925.1	h6.sal.bam	other	1455534	1455534	0	+	5	0	106	151	5.0
CP008925.1	h6.sal.bam	other	1455535	1455535	0	+	0	1	106	151	0.0
CP008925.1	h6.sal.bam	other	1455536	1455536	0	+	2	3	104	156	2.0
CP008925.1	h6.sal.bam	other	1455537	1455537	0	+	1	1	105	153	1.0
CP008925.1	h6.sal.bam	other	1455538	1455538	0	+	0	1	104	154	0.0
CP008925.1	h6.sal.bam	other	1455539	1455539	0	+	2	2	105	156	2.0
CP008925.1	h6.sal.bam	other	1455540	1455540	0	+	2	3	105	155	2.0
CP008925.1	h6.sal.bam	other	1455541	1455541	0	+	1	1	106	153	1.0
CP008925.1	h6.sal.bam	other	1455542	1455542	0	+	3	2	109	152	3.0
CP008925.1	h6.sal.bam	other	1455543	1455543	0	+	1	6	109	150	1.0
CP008925.1	h6.sal.bam	other	1455544	1455544	0	+	3	3	110	145	3.0
CP008925.1	h6.sal.bam	other	1455545	1455545	0	+	0	0	106	142	0.0
CP008925.1	h6.sal.bam	other	1455546	1455546	0	+	0	4	106	142	0.0
CP008925.1	h6.sal.bam	other	1455547	1455547	0	+	3	3	107	139	3.0
CP008925.1	h6.sal.bam	other	1455548	1455548	0	+	0	8	106	137	0.0
CP008925.1	h6.sal.bam	other	1455549	1455549	0	+	0	2	106	129	0.0
CP008925.1	h6.sal.bam	other	1455550	1455550	0	+	1	4	107	130	1.0
CP008925.1	h6.sal.bam	other	1455551	1455551	0	+	5	4	111	127	5.0
CP008925.1	h6.sal.bam	other	1455552	1455552	0	+	5	5	116	130	5.0
CP008925.1	h6.sal.bam	other	1455553	1455553	0	+	0	1	115	126	0.0
CP008925.1	h6.sal.bam	other	1455554	1455554	0	+	1	0	116	129	1.0
CP008925.1	h6.sal.bam	other	1455555	1455555	0	+	6	0	122	130	6.0
CP008925.1	h6.sal.bam	other	1455556	1455556	0	+	2	2	121	130	2.0
CP008925.1	h6.sal.bam	other	1455557	1455557	0	+	2	3	123	129	2.0
CP008925.1	h6.sal.bam	other	1455558	1455558	0	+	2	1	120	128	2.0
CP008925.1	h6.sal.bam	other	1455559	1455559	0	+	0	3	119	129	0.0
CP008925.1	h6.sal.bam	other	1455560	1455560	0	+	2	1	120	126	2.0
CP008925.1	h6.sal.bam	other	1455561	1455561	0	+	3	1	122	125	3.0
CP008925.1	h6.sal.bam	other	1455562	1455562	0	+	2	7	124	129	2.0
CP008925.1	h6.sal.bam	other	1455563	1455563	0	+	0	6	121	122	0.0
CP008925.1	h6.sal.bam	other	1455564	1455564	0	+	0	0	118	118	0.0
CP008925.1	h6.sal.bam	other	1455565	1455565	0	+	0	1	118	118	0.0
CP008925.1	h6.sal.bam	other	1455566	1455566	0	+	0	5	116	121	0.0
CP008925.1	h6.sal.bam	other	1455567	1455567	0	+	5	0	120	118	5.0
CP008925.1	h6.sal.bam	other	1455568	1455568	0	+	0	2	117	118	0.0
CP008925.1	h6.sal.bam	other	1455569	1455569	0	+	1	0	114	122	1.0
CP008925.1	h6.sal.bam	other	1455570	1455570	0	+	1	4	114	124	1.0
CP008925.1	h6.sal.bam	other	1455571	1455571	0	+	1	1	108	120	1.0
CP008925.1	h6.sal.bam	other	1455572	1455572	0	+	0	6	108	123	0.0
CP008925.1	h6.sal.bam	other	1455573	1455573	0	+	2	1	110	118	2.0
CP008925.1	h6.sal.bam	other	1455574	1455574	0	+	2	2	103	119	1.3333333333333333
CP008925.1	h6.sal.bam	other	1455575	1455575	0	+	3	3	106	117	3.0
CP008925.1	h6.sal.bam	other	1455576	1455576	0	+	2	5	107	117	2.0
CP008925.1	h6.sal.bam	GTTC	1455577	1455577	1455585	+	3	1	110	112	3.0
CP008925.1	h6.sal.bam	other	1455578	1455578	0	+	4	2	114	114	4.0
CP008925.1	h6.sal.bam	GTTC	1455579	1455579	1455585	+	1	0	114	112	1.0
CP008925.1	h6.sal.bam	other	1455580	1455580	0	+	0	2	113	113	0.0
CP008925.1	h6.sal.bam	other	1455581	1455581	0	+	4	2	117	111	4.0
CP008925.1	h6.sal.bam	other	1455582	1455582	0	+	2	1	119	109	2.0
CP008925.1	h6.sal.bam	other	1455583	1455583	0	+	2	0	115	113	2.0
CP008925.1	h6.sal.bam	other	1455584	1455584	0	+	3	4	117	113	3.0
CP008925.1	h6.sal.bam	other	1455585	1455585	0	+	4	4	118	114	4.0
CP008925.1	h6.sal.bam	other	1455586	1455586	0	+	2	0	117	110	2.0
CP008925.1	h6.sal.bam	other	1455587	1455587	0	+	0	1	117	113	0.0
CP008925.1	h6.sal.bam	other	1455588	1455588	0	+	0	3	116	120	0.0
CP008925.1	h6.sal.bam	other	1455589	1455589	0	+	1	0	115	119	1.0
CP008925.1	h6.sal.bam	other	1455590	1455590	0	+	2	5	116	121	2.0
CP008925.1	h6.sal.bam	other	1455591	1455591	0	+	2	2	118	122	2.0
CP008925.1	h6.sal.bam	other	1455592	1455592	0	+	0	1	117	120	0.0
CP008925.1	h6.sal.bam	other	1455593	1455593	0	+	1	0	118	119	1.0
CP008925.1	h6.sal.bam	GTTC	1455594	1455594	1455585	+	2	0	119	120	2.0
CP008925.1	h6.sal.bam	other	1455595	1455595	0	+	1	1	120	120	1.0
CP008925.1	h6.sal.bam	GTTC	1455596	1455596	1455585	+	2	0	121	119	2.0
CP008925.1	h6.sal.bam	other	1455597	1455597	0	+	2	1	123	123	2.0
CP008925.1	h6.sal.bam	other	1455598	1455598	0	+	3	0	124	122	3.0
CP008925.1	h6.sal.bam	other	1455599	1455599	0	+	0	2	124	122	0.0
CP008925.1	h6.sal.bam	other	1455600	1455600	0	+	3	0	125	121	3.0
CP008925.1	h6.sal.bam	other	1455601	1455601	0	+	4	3	128	121	4.0
CP008925.1	h6.sal.bam	other	1455602	1455602	0	+	1	1	128	118	1.0
CP008925.1	h6.sal.bam	other	1455603	1455603	0	+	0	0	127	120	0.0
CP008925.1	h6.sal.bam	other	1455604	1455604	0	+	1	1	127	122	1.0
CP008925.1	h6.sal.bam	other	1455605	1455605	0	+	1	1	127	122	1.0
CP008925.1	h6.sal.bam	other	1455606	1455606	0	+	5	2	130	121	5.0
CP008925.1	h6.sal.bam	other	1455607	1455607	0	+	0	1	130	119	0.0
CP008925.1	h6.sal.bam	other	1455608	1455608	0	+	0	3	127	119	0.0
CP008925.1	h6.sal.bam	other	1455609	1455609	0	+	5	3	125	119	5.0
CP008925.1	h6.sal.bam	other	1455610	1455610	0	+	1	2	126	121	1.0
CP008925.1	h6.sal.bam	other	1455611	1455611	0	+	2	2	128	123	2.0
CP008925.1	h6.sal.bam	other	1455612	1455612	0	+	4	3	131	121	4.0
CP008925.1	h6.sal.bam	other	1455613	1455613	0	+	4	0	135	118	4.0
CP008925.1	h6.sal.bam	other	1455614	1455614	0	+	0	1	133	118	0.0
CP008925.1	h6.sal.bam	other	1455615	1455615	0	+	1	1	132	118	1.0
CP008925.1	h6.sal.bam	other	1455616	1455616	0	+	1	0	132	117	1.0
CP008925.1	h6.sal.bam	other	1455617	1455617	0	+	3	1	131	117	3.0
CP008925.1	h6.sal.bam	other	1455618	1455618	0	+	4	0	134	121	4.0
CP008925.1	h6.sal.bam	other	1455619	1455619	0	+	1	0	133	122	1.0
CP008925.1	h6.sal.bam	other	1455620	1455620	0	+	1	0	134	123	1.0
CP008925.1	h6.sal.bam	other	1455621	1455621	0	+	2	1	136	123	2.0
CP008925.1	h6.sal.bam	other	1455622	1455622	0	+	0	2	133	124	0.0
CP008925.1	h6.sal.bam	other	1455623	1455623	0	+	0	0	133	125	0.0
CP008925.1	h6.sal.bam	other	1455624	1455624	0	+	2	5	134	129	2.0
CP008925.1	h6.sal.bam	other	1455625	1455625	0	+	1	0	128	126	1.0
CP008925.1	h6.sal.bam	other	1455626	1455626	0	+	1	5	129	131	1.0
CP008925.1	h6.sal.bam	other	1455627	1455627	0	+	1	2	126	126	1.0
CP008925.1	h6.sal.bam	other	1455628	1455628	0	+	1	3	127	128	1.0
CP008925.1	h6.sal.bam	other	1455629	1455629	0	+	0	1	126	127	0.0
CP008925.1	h6.sal.bam	other	1455630	1455630	0	+	2	0	122	128	2.0
CP008925.1	h6.sal.bam	other	1455631	1455631	0	+	3	1	123	128	3.0
CP008925.1	h6.sal.bam	other	1455632	1455632	0	+	1	2	122	127	1.0
CP008925.1	h6.sal.bam	other	1455633	1455633	0	+	0	2	120	127	0.0
CP008925.1	h6.sal.bam	other	1455634	1455634	0	+	2	2	122	129	2.0
CP008925.1	h6.sal.bam	other	1455635	1455635	0	+	0	1	120	128	0.0
CP008925.1	h6.sal.bam	other	1455636	1455636	0	+	3	2	119	131	3.0
CP008925.1	h6.sal.bam	other	1455637	1455637	0	+	1	0	117	131	1.0
CP008925.1	h6.sal.bam	other	1455638	1455638	0	+	2	2	119	131	2.0
CP008925.1	h6.sal.bam	other	1455639	1455639	0	+	1	3	120	132	1.0
CP008925.1	h6.sal.bam	other	1455640	1455640	0	+	2	1	122	133	2.0
CP008925.1	h6.sal.bam	other	1455641	1455641	0	+	1	2	118	135	1.0
CP008925.1	h6.sal.bam	other	1455642	1455642	0	+	1	5	119	133	1.0
CP008925.1	h6.sal.bam	other	1455643	1455643	0	+	1	1	120	132	1.0
CP008925.1	h6.sal.bam	other	1455644	1455644	0	+	0	2	119	132	0.0
CP008925.1	h6.sal.bam	other	1455645	1455645	0	+	3	0	121	131	3.0
CP008925.1	h6.sal.bam	other	1455646	1455646	0	+	4	4	124	131	4.0
CP008925.1	h6.sal.bam	other	1455647	1455647	0	+	1	1	125	128	1.0
CP008925.1	h6.sal.bam	other	1455648	1455648	0	+	0	2	123	128	0.0
CP008925.1	h6.sal.bam	other	1455649	1455649	0	+	1	0	122	128	1.0
CP008925.1	h6.sal.bam	other	1455650	1455650	0	+	1	3	120	129	1.0
CP008925.1	h6.sal.bam	other	1455651	1455651	0	+	0	0	117	129	0.0
CP008925.1	h6.sal.bam	other	1455652	1455652	0	+	1	3	114	130	1.0
CP008925.1	h6.sal.bam	other	1455653	1455653	0	+	0	0	114	127	0.0
CP008925.1	h6.sal.bam	other	1455654	1455654	0	+	0	1	113	129	0.0
CP008925.1	h6.sal.bam	other	1455655	1455655	0	+	0	0	109	132	0.0
CP008925.1	h6.sal.bam	other	1455656	1455656	0	+	1	5	110	136	1.0
CP008925.1	h6.sal.bam	other	1455657	1455657	0	+	0	2	108	133	0.0
CP008925.1	h6.sal.bam	other	1455658	1455658	0	+	4	2	110	131	4.0
CP008925.1	h6.sal.bam	other	1455659	1455659	0	+	2	2	109	129	2.0
CP008925.1	h6.sal.bam	other	1455660	1455660	0	+	2	3	108	129	2.0
CP008925.1	h6.sal.bam	other	1455661	1455661	0	+	2	4	108	126	2.0
CP008925.1	h6.sal.bam	other	1455662	1455662	0	+	4	4	112	123	4.0
CP008925.1	h6.sal.bam	other	1455663	1455663	0	+	1	3	113	121	1.0
CP008925.1	h6.sal.bam	other	1455664	1455664	0	+	0	1	112	120	0.0
CP008925.1	h6.sal.bam	other	1455665	1455665	0	+	2	5	112	120	2.0
CP008925.1	h6.sal.bam	other	1455666	1455666	0	+	5	0	115	115	5.0
CP008925.1	h6.sal.bam	other	1455667	1455667	0	+	1	0	116	115	1.0
CP008925.1	h6.sal.bam	other	1455668	1455668	0	+	3	1	118	120	3.0
CP008925.1	h6.sal.bam	other	1455669	1455669	0	+	1	3	116	123	1.0
CP008925.1	h6.sal.bam	other	1455670	1455670	0	+	0	0	114	124	0.0
CP008925.1	h6.sal.bam	other	1455671	1455671	0	+	3	1	117	124	3.0
CP008925.1	h6.sal.bam	other	1455672	1455672	0	+	1	0	113	125	1.0
CP008925.1	h6.sal.bam	other	1455673	1455673	0	+	2	1	115	125	2.0
CP008925.1	h6.sal.bam	other	1455674	1455674	0	+	3	0	115	125	3.0
CP008925.1	h6.sal.bam	other	1455675	1455675	0	+	4	2	115	125	4.0
CP008925.1	h6.sal.bam	other	1455676	1455676	0	+	0	1	115	123	0.0
CP008925.1	h6.sal.bam	other	1455677	1455677	0	+	0	2	114	125	0.0
CP008925.1	h6.sal.bam	other	1455678	1455678	0	+	0	2	113	123	0.0
CP008925.1	h6.sal.bam	other	1455679	1455679	0	+	1	1	114	123	1.0
CP008925.1	h6.sal.bam	other	1455680	1455680	0	+	3	0	106	124	3.0
CP008925.1	h6.sal.bam	other	1455681	1455681	0	+	0	0	106	125	0.0
CP008925.1	h6.sal.bam	other	1455682	1455682	0	+	2	1	108	125	2.0
CP008925.1	h6.sal.bam	other	1455683	1455683	0	+	1	3	109	124	1.0
CP008925.1	h6.sal.bam	other	1455684	1455684	0	+	1	5	110	122	1.0
CP008925.1	h6.sal.bam	other	1455685	1455685	0	+	1	4	110	125	1.0
CP008925.1	h6.sal.bam	other	1455686	1455686	0	+	1	0	108	123	1.0
CP008925.1	h6.sal.bam	other	1455687	1455687	0	+	3	0	107	123	3.0
CP008925.1	h6.sal.bam	other	1455688	1455688	0	+	9	0	112	124	9.0
CP008925.1	h6.sal.bam	other	1455689	1455689	0	+	0	1	111	125	0.0
CP008925.1	h6.sal.bam	other	1455690	1455690	0	+	4	2	115	124	4.0
CP008925.1	h6.sal.bam	other	1455691	1455691	0	+	2	3	117	123	2.0
CP008925.1	h6.sal.bam	other	1455692	1455692	0	+	1	0	115	121	1.0
CP008925.1	h6.sal.bam	other	1455693	1455693	0	+	1	1	112	122	1.0
CP008925.1	h6.sal.bam	other	1455694	1455694	0	+	3	0	114	124	3.0
CP008925.1	h6.sal.bam	other	1455695	1455695	0	+	4	2	115	127	4.0
CP008925.1	h6.sal.bam	other	1455696	1455696	0	+	3	3	118	125	3.0
CP008925.1	h6.sal.bam	other	1455697	1455697	0	+	0	4	118	123	0.0
CP008925.1	h6.sal.bam	other	1455698	1455698	0	+	1	0	117	120	1.0
CP008925.1	h6.sal.bam	other	1455699	1455699	0	+	0	2	117	120	0.0
CP008925.1	h6.sal.bam	other	1455700	1455700	0	+	3	6	118	118	3.0
CP008925.1	h6.sal.bam	other	1455701	1455701	0	+	1	0	118	119	1.0
CP008925.1	h6.sal.bam	other	1455702	1455702	0	+	2	5	120	119	2.0
CP008925.1	h6.sal.bam	other	1455703	1455703	0	+	0	1	119	114	0.0
CP008925.1	h6.sal.bam	other	1455704	1455704	0	+	0	2	119	113	0.0
CP008925.1	h6.sal.bam	other	1455705	1455705	0	+	0	0	117	111	0.0
CP008925.1	h6.sal.bam	other	1455706	1455706	0	+	0	1	113	114	0.0
CP008925.1	h6.sal.bam	other	1455707	1455707	0	+	1	2	113	114	1.0
CP008925.1	h6.sal.bam	other	1455708	1455708	0	+	1	3	114	112	1.0
CP008925.1	h6.sal.bam	other	1455709	1455709	0	+	0	1	113	109	0.0
CP008925.1	h6.sal.bam	other	1455710	1455710	0	+	0	3	109	112	0.0
CP008925.1	h6.sal.bam	other	1455711	1455711	0	+	0	2	109	109	0.0
CP008925.1	h6.sal.bam	other	1455712	1455712	0	+	0	0	109	107	0.0
CP008925.1	h6.sal.bam	other	1455713	1455713	0	+	0	3	106	109	0.0
CP008925.1	h6.sal.bam	other	1455714	1455714	0	+	0	4	105	106	0.0
CP008925.1	h6.sal.bam	other	1455715	1455715	0	+	0	4	103	104	0.0
CP008925.1	h6.sal.bam	other	1455716	1455716	0	+	0	3	101	100	0.0
CP008925.1	h6.sal.bam	other	1455717	1455717	0	+	0	1	101	100	0.0
CP008925.1	h6.sal.bam	other	1455718	1455718	0	+	0	1	100	101	0.0
CP008925.1	h6.sal.bam	other	1455719	1455719	0	+	0	1	100	100	0.0
CP008925.1	h6.sal.bam	other	1455720	1455720	0	+	2	0	95	99	2.0
CP008925.1	h6.sal.bam	other	1455721	1455721	0	+	1	1	93	103	1.0
CP008925.1	h6.sal.bam	other	1455722	1455722	0	+	3	3	93	103	3.0
CP008925.1	h6.sal.bam	other	1455723	1455723	0	+	0	0	69	100	0.0
CP008925.1	h6.sal.bam	other	1455724	1455724	0	+	1	1	29	102	1.0
CP008925.1	h6.sal.bam	other	1455725	1455725	0	+	1	3	30	105	1.0
CP008925.1	h6.sal.bam	other	1455726	1455726	0	+	3	1	33	102	3.0
CP008925.1	h6.sal.bam	other	1455727	1455727	0	+	2	1	34	101	2.0
CP008925.1	h6.sal.bam	other	1455728	1455728	0	+	4	1	38	105	4.0
CP008925.1	h6.sal.bam	other	1455729	1455729	0	+	0	3	38	105	0.0
CP008925.1	h6.sal.bam	other	1455730	1455730	0	+	1	3	35	104	1.0
CP008925.1	h6.sal.bam	other	1455731	1455731	0	+	4	2	38	103	4.0
CP008925.1	h6.sal.bam	other	1455732	1455732	0	+	2	2	39	102	2.0
CP008925.1	h6.sal.bam	other	1455733	1455733	0	+	2	0	40	100	2.0
CP008925.1	h6.sal.bam	other	1455734	1455734	0	+	1	0	41	101	1.0
CP008925.1	h6.sal.bam	other	1455735	1455735	0	+	3	1	44	103	3.0
CP008925.1	h6.sal.bam	other	1455736	1455736	0	+	1	2	45	103	1.0
CP008925.1	h6.sal.bam	other	1455737	1455737	0	+	2	0	42	103	2.0
CP008925.1	h6.sal.bam	other	1455738	1455738	0	+	1	2	43	103	1.0
CP008925.1	h6.sal.bam	other	1455739	1455739	0	+	1	1	44	102	1.0
CP008925.1	h6.sal.bam	other	1455740	1455740	0	+	1	1	43	103	1.0
CP008925.1	h6.sal.bam	other	1455741	1455741	0	+	2	5	45	102	2.0
CP008925.1	h6.sal.bam	other	1455742	1455742	0	+	0	0	45	97	0.0
CP008925.1	h6.sal.bam	other	1455743	1455743	0	+	3	4	47	101	3.0
CP008925.1	h6.sal.bam	other	1455744	1455744	0	+	5	4	52	97	5.0
CP008925.1	h6.sal.bam	other	1455745	1455745	0	+	0	1	52	93	0.0
CP008925.1	h6.sal.bam	other	1455746	1455746	0	+	0	1	52	98	0.0
CP008925.1	h6.sal.bam	other	1455747	1455747	0	+	1	0	53	100	1.0
CP008925.1	h6.sal.bam	other	1455748	1455748	0	+	1	1	54	102	1.0
CP008925.1	h6.sal.bam	other	1455749	1455749	0	+	4	0	58	101	4.0
CP008925.1	h6.sal.bam	other	1455750	1455750	0	+	1	3	59	101	1.0
CP008925.1	h6.sal.bam	other	1455751	1455751	0	+	1	1	60	101	1.0
CP008925.1	h6.sal.bam	other	1455752	1455752	0	+	2	0	62	103	2.0
CP008925.1	h6.sal.bam	other	1455753	1455753	0	+	4	1	66	104	4.0
CP008925.1	h6.sal.bam	other	1455754	1455754	0	+	2	2	68	103	2.0
CP008925.1	h6.sal.bam	other	1455755	1455755	0	+	3	1	70	101	3.0
CP008925.1	h6.sal.bam	other	1455756	1455756	0	+	2	1	72	100	2.0
CP008925.1	h6.sal.bam	other	1455757	1455757	0	+	2	0	74	99	2.0
CP008925.1	h6.sal.bam	other	1455758	1455758	0	+	2	4	74	100	2.0
CP008925.1	h6.sal.bam	other	1455759	1455759	0	+	0	4	74	96	0.0
CP008925.1	h6.sal.bam	other	1455760	1455760	0	+	2	2	76	94	2.0
CP008925.1	h6.sal.bam	other	1455761	1455761	0	+	4	1	80	96	4.0
CP008925.1	h6.sal.bam	other	1455762	1455762	0	+	1	1	81	96	1.0
CP008925.1	h6.sal.bam	other	1455763	1455763	0	+	0	2	81	95	0.0
CP008925.1	h6.sal.bam	other	1455764	1455764	0	+	3	0	84	95	3.0
CP008925.1	h6.sal.bam	other	1455765	1455765	0	+	2	0	86	96	2.0
CP008925.1	h6.sal.bam	other	1455766	1455766	0	+	1	1	87	96	1.0
CP008925.1	h6.sal.bam	other	1455767	1455767	0	+	6	1	93	98	6.0
CP008925.1	h6.sal.bam	other	1455768	1455768	0	+	4	3	97	97	2.6666666666666665
CP008925.1	h6.sal.bam	other	1455769	1455769	0	+	4	3	100	100	2.6666666666666665
CP008925.1	h6.sal.bam	other	1455770	1455770	0	+	1	0	101	102	0.6666666666666666
CP008925.1	h6.sal.bam	other	1455771	1455771	0	+	0	0	101	102	0.0
CP008925.1	h6.sal.bam	other	1455772	1455772	0	+	1	1	102	103	0.6666666666666666
CP008925.1	h6.sal.bam	other	1455773	1455773	0	+	1	0	103	105	0.5
CP008925.1	h6.sal.bam	other	1455774	1455774	0	+	0	5	103	105	0.0
CP008925.1	h6.sal.bam	other	1455775	1455775	0	+	3	1	106	102	1.5
CP008925.1	h6.sal.bam	other	1455776	1455776	0	+	4	0	110	105	2.0
CP008925.1	h6.sal.bam	other	1455777	1455777	0	+	1	0	111	105	0.5
CP008925.1	h6.sal.bam	other	1455778	1455778	0	+	2	0	113	105	1.0
CP008925.1	h6.sal.bam	other	1455779	1455779	0	+	1	2	114	107	0.5
CP008925.1	h6.sal.bam	other	1455780	1455780	0	+	6	1	120	109	3.0
CP008925.1	h6.sal.bam	other	1455781	1455781	0	+	1	2	121	108	0.5
CP008925.1	h6.sal.bam	other	1455782	1455782	0	+	0	1	120	107	0.0
CP008925.1	h6.sal.bam	other	1455783	1455783	0	+	0	1	119	106	0.0
CP008925.1	h6.sal.bam	other	1455784	1455784	0	+	0	1	119	106	0.0
CP008925.1	h6.sal.bam	other	1455785	1455785	0	+	2	2	121	106	1.3333333333333333
CP008925.1	h6.sal.bam	other	1455786	1455786	0	+	1	0	122	104	0.6666666666666666
CP008925.1	h6.sal.bam	other	1455787	1455787	0	+	2	0	124	105	2.0
CP008925.1	h6.sal.bam	other	1455788	1455788	0	+	3	0	127	107	2.0
CP008925.1	h6.sal.bam	other	1455789	1455789	0	+	1	2	128	107	0.5
CP008925.1	h6.sal.bam	other	1455790	1455790	0	+	0	1	128	109	0.0
CP008925.1	h6.sal.bam	other	1455791	1455791	0	+	1	2	129	109	0.5
CP008925.1	h6.sal.bam	other	1455792	1455792	0	+	2	2	131	107	1.0
CP008925.1	h6.sal.bam	other	1455793	1455793	0	+	1	0	132	106	0.5
CP008925.1	h6.sal.bam	other	1455794	1455794	0	+	2	0	132	108	1.0
CP008925.1	h6.sal.bam	other	1455795	1455795	0	+	0	4	132	108	0.0
CP008925.1	h6.sal.bam	other	1455796	1455796	0	+	3	1	134	104	1.5
CP008925.1	h6.sal.bam	other	1455797	1455797	0	+	0	1	130	103	0.0
CP008925.1	h6.sal.bam	other	1455798	1455798	0	+	2	2	132	102	1.0
CP008925.1	h6.sal.bam	other	1455799	1455799	0	+	0	3	131	100	0.0
CP008925.1	h6.sal.bam	other	1455800	1455800	0	+	5	0	132	102	2.5
CP008925.1	h6.sal.bam	other	1455801	1455801	0	+	2	4	134	102	1.0
CP008925.1	h6.sal.bam	other	1455802	1455802	0	+	0	1	132	101	0.0
CP008925.1	h6.sal.bam	other	1455803	1455803	0	+	2	1	130	100	1.0
CP008925.1	h6.sal.bam	other	1455804	1455804	0	+	1	3	131	99	0.5
CP008925.1	h6.sal.bam	other	1455805	1455805	0	+	1	1	130	98	0.5
CP008925.1	h6.sal.bam	other	1455806	1455806	0	+	2	1	130	98	1.0
CP008925.1	h6.sal.bam	other	1455807	1455807	0	+	1	0	129	99	0.5
CP008925.1	h6.sal.bam	other	1455808	1455808	0	+	0	1	123	100	0.0
CP008925.1	h6.sal.bam	other	1455809	1455809	0	+	3	2	126	102	1.5
CP008925.1	h6.sal.bam	other	1455810	1455810	0	+	2	2	128	100	1.0
CP008925.1	h6.sal.bam	other	1455811	1455811	0	+	0	1	127	98	0.0
CP008925.1	h6.sal.bam	other	1455812	1455812	0	+	1	1	126	101	0.5
CP008925.1	h6.sal.bam	other	1455813	1455813	0	+	2	1	127	100	1.0
CP008925.1	h6.sal.bam	other	1455814	1455814	0	+	0	1	126	100	0.0
CP008925.1	h6.sal.bam	other	1455815	1455815	0	+	5	0	128	100	3.3333333333333335
CP008925.1	h6.sal.bam	other	1455816	1455816	0	+	5	4	133	100	2.5
CP008925.1	h6.sal.bam	other	1455817	1455817	0	+	3	0	133	97	1.5
CP008925.1	h6.sal.bam	other	1455818	1455818	0	+	2	0	130	99	1.3333333333333333
CP008925.1	h6.sal.bam	other	1455819	1455819	0	+	0	4	130	100	0.0
CP008925.1	h6.sal.bam	other	1455820	1455820	0	+	4	2	134	96	2.0
CP008925.1	h6.sal.bam	other	1455821	1455821	0	+	4	3	138	94	2.0
CP008925.1	h6.sal.bam	other	1455822	1455822	0	+	0	2	137	91	0.0
CP008925.1	h6.sal.bam	other	1455823	1455823	0	+	5	0	137	91	2.5
CP008925.1	h6.sal.bam	GAAC	1455824	1455824	1455832	+	0	0	136	93	0.0
CP008925.1	h6.sal.bam	other	1455825	1455825	0	+	2	3	135	94	1.0
CP008925.1	h6.sal.bam	GAAC	1455826	1455826	1455832	+	3	3	138	94	2.0
CP008925.1	h6.sal.bam	other	1455827	1455827	0	+	2	1	139	91	1.3333333333333333
CP008925.1	h6.sal.bam	other	1455828	1455828	0	+	4	0	139	90	4.0
CP008925.1	h6.sal.bam	other	1455829	1455829	0	+	0	0	137	90	0.0
CP008925.1	h6.sal.bam	other	1455830	1455830	0	+	7	0	139	96	7.0
CP008925.1	h6.sal.bam	other	1455831	1455831	0	+	1	1	140	96	1.0
CP008925.1	h6.sal.bam	other	1455832	1455832	0	+	0	0	137	98	0.0
CP008925.1	h6.sal.bam	other	1455833	1455833	0	+	2	0	137	98	2.0
CP008925.1	h6.sal.bam	other	1455834	1455834	0	+	1	2	137	98	1.0
CP008925.1	h6.sal.bam	other	1455835	1455835	0	+	0	5	137	97	0.0
CP008925.1	h6.sal.bam	other	1455836	1455836	0	+	1	1	134	93	1.0
CP008925.1	h6.sal.bam	other	1455837	1455837	0	+	1	1	134	95	1.0
CP008925.1	h6.sal.bam	other	1455838	1455838	0	+	3	1	137	101	3.0
CP008925.1	h6.sal.bam	other	1455839	1455839	0	+	2	1	136	102	1.3333333333333333
CP008925.1	h6.sal.bam	other	1455840	1455840	0	+	3	1	137	101	1.5
CP008925.1	h6.sal.bam	GAAC	1455841	1455841	1455832	+	3	3	139	103	1.5
CP008925.1	h6.sal.bam	other	1455842	1455842	0	+	3	0	132	104	1.5
CP008925.1	h6.sal.bam	GAAC	1455843	1455843	1455832	+	1	5	133	104	0.5
CP008925.1	h6.sal.bam	other	1455844	1455844	0	+	3	4	132	103	1.5
CP008925.1	h6.sal.bam	other	1455845	1455845	0	+	3	0	134	100	1.5
CP008925.1	h6.sal.bam	other	1455846	1455846	0	+	0	1	134	100	0.0
CP008925.1	h6.sal.bam	other	1455847	1455847	0	+	0	3	133	100	0.0
CP008925.1	h6.sal.bam	other	1455848	1455848	0	+	3	2	135	101	2.0
CP008925.1	h6.sal.bam	other	1455849	1455849	0	+	2	0	130	100	1.0
CP008925.1	h6.sal.bam	other	1455850	1455850	0	+	1	5	131	101	0.6666666666666666
CP008925.1	h6.sal.bam	other	1455851	1455851	0	+	0	1	131	99	0.0
CP008925.1	h6.sal.bam	other	1455852	1455852	0	+	3	0	133	98	3.0
CP008925.1	h6.sal.bam	other	1455853	1455853	0	+	2	1	133	98	2.0
CP008925.1	h6.sal.bam	other	1455854	1455854	0	+	3	4	135	100	3.0
CP008925.1	h6.sal.bam	other	1455855	1455855	0	+	2	1	131	97	1.3333333333333333
CP008925.1	h6.sal.bam	other	1455856	1455856	0	+	1	0	131	96	0.6666666666666666
CP008925.1	h6.sal.bam	other	1455857	1455857	0	+	2	0	132	97	1.0
CP008925.1	h6.sal.bam	other	1455858	1455858	0	+	0	1	132	100	0.0
CP008925.1	h6.sal.bam	other	1455859	1455859	0	+	5	1	136	100	3.3333333333333335
CP008925.1	h6.sal.bam	other	1455860	1455860	0	+	0	0	134	101	0.0
CP008925.1	h6.sal.bam	other	1455861	1455861	0	+	1	1	135	101	1.0
CP008925.1	h6.sal.bam	other	1455862	1455862	0	+	1	2	135	100	1.0
CP008925.1	h6.sal.bam	other	1455863	1455863	0	+	1	2	134	100	1.0
CP008925.1	h6.sal.bam	other	1455864	1455864	0	+	1	2	134	101	1.0
CP008925.1	h6.sal.bam	other	1455865	1455865	0	+	3	1	137	100	3.0
CP008925.1	h6.sal.bam	other	1455866	1455866	0	+	2	0	136	99	2.0
CP008925.1	h6.sal.bam	other	1455867	1455867	0	+	3	1	139	100	3.0
CP008925.1	h6.sal.bam	other	1455868	1455868	0	+	1	2	139	99	1.0
CP008925.1	h6.sal.bam	other	1455869	1455869	0	+	2	0	138	98	2.0
CP008925.1	h6.sal.bam	other	1455870	1455870	0	+	2	0	140	98	2.0
CP008925.1	h6.sal.bam	other	1455871	1455871	0	+	1	0	139	100	1.0
CP008925.1	h6.sal.bam	other	1455872	1455872	0	+	0	1	137	102	0.0
CP008925.1	h6.sal.bam	other	1455873	1455873	0	+	0	1	137	101	0.0
CP008925.1	h6.sal.bam	other	1455874	1455874	0	+	2	3	139	104	2.0
CP008925.1	h6.sal.bam	other	1455875	1455875	0	+	0	1	134	102	0.0
CP008925.1	h6.sal.bam	other	1455876	1455876	0	+	1	2	133	103	1.0
CP008925.1	h6.sal.bam	other	1455877	1455877	0	+	1	0	134	101	1.0
CP008925.1	h6.sal.bam	other	1455878	1455878	0	+	1	0	133	103	1.0
CP008925.1	h6.sal.bam	other	1455879	1455879	0	+	0	2	132	105	0.0
CP008925.1	h6.sal.bam	other	1455880	1455880	0	+	0	1	131	105	0.0
CP008925.1	h6.sal.bam	other	1455881	1455881	0	+	3	2	131	105	3.0
CP008925.1	h6.sal.bam	other	1455882	1455882	0	+	1	1	128	103	1.0
CP008925.1	h6.sal.bam	other	1455883	1455883	0	+	1	4	129	103	1.0
CP008925.1	h6.sal.bam	other	1455884	1455884	0	+	1	0	130	101	1.0
CP008925.1	h6.sal.bam	other	1455885	1455885	0	+	3	2	131	102	3.0
CP008925.1	h6.sal.bam	other	1455886	1455886	0	+	1	1	132	100	1.0
CP008925.1	h6.sal.bam	other	1455887	1455887	0	+	2	0	132	99	2.0
CP008925.1	h6.sal.bam	other	1455888	1455888	0	+	2	1	133	99	2.0
CP008925.1	h6.sal.bam	other	1455889	1455889	0	+	3	1	136	99	3.0
CP008925.1	h6.sal.bam	other	1455890	1455890	0	+	4	1	136	98	4.0
CP008925.1	h6.sal.bam	other	1455891	1455891	0	+	1	0	132	97	1.0
CP008925.1	h6.sal.bam	other	1455892	1455892	0	+	2	2	131	101	2.0
CP008925.1	h6.sal.bam	other	1455893	1455893	0	+	0	1	128	100	0.0
CP008925.1	h6.sal.bam	other	1455894	1455894	0	+	4	0	132	101	4.0
CP008925.1	h6.sal.bam	other	1455895	1455895	0	+	3	0	127	101	3.0
CP008925.1	h6.sal.bam	other	1455896	1455896	0	+	0	1	127	104	0.0
CP008925.1	h6.sal.bam	other	1455897	1455897	0	+	1	1	123	103	1.0
CP008925.1	h6.sal.bam	other	1455898	1455898	0	+	1	1	124	104	1.0
CP008925.1	h6.sal.bam	other	1455899	1455899	0	+	3	3	125	105	3.0
CP008925.1	h6.sal.bam	other	1455900	1455900	0	+	0	3	125	102	0.0
CP008925.1	h6.sal.bam	other	1455901	1455901	0	+	0	0	122	102	0.0
CP008925.1	h6.sal.bam	other	1455902	1455902	0	+	1	0	117	105	1.0
CP008925.1	h6.sal.bam	other	1455903	1455903	0	+	2	3	119	105	2.0
CP008925.1	h6.sal.bam	other	1455904	1455904	0	+	0	2	119	113	0.0
CP008925.1	h6.sal.bam	other	1455905	1455905	0	+	3	1	114	113	3.0
CP008925.1	h6.sal.bam	other	1455906	1455906	0	+	4	1	118	112	4.0
CP008925.1	h6.sal.bam	other	1455907	1455907	0	+	2	0	119	111	2.0
CP008925.1	h6.sal.bam	other	1455908	1455908	0	+	1	0	118	182	1.0
CP008925.1	h6.sal.bam	other	1455909	1455909	0	+	0	2	117	183	0.0
CP008925.1	h6.sal.bam	other	1455910	1455910	0	+	0	1	117	181	0.0
CP008925.1	h6.sal.bam	other	1455911	1455911	0	+	0	3	117	180	0.0
CP008925.1	h6.sal.bam	other	1455912	1455912	0	+	1	6	117	177	1.0
CP008925.1	h6.sal.bam	other	1455913	1455913	0	+	1	3	115	171	1.0
CP008925.1	h6.sal.bam	other	1455914	1455914	0	+	6	3	119	171	6.0
CP008925.1	h6.sal.bam	other	1455915	1455915	0	+	0	2	117	168	0.0
CP008925.1	h6.sal.bam	other	1455916	1455916	0	+	1	2	115	166	1.0
CP008925.1	h6.sal.bam	other	1455917	1455917	0	+	5	1	117	170	5.0
CP008925.1	h6.sal.bam	other	1455918	1455918	0	+	0	2	116	170	0.0
CP008925.1	h6.sal.bam	other	1455919	1455919	0	+	3	1	116	168	3.0
CP008925.1	h6.sal.bam	other	1455920	1455920	0	+	1	0	114	172	1.0
CP008925.1	h6.sal.bam	other	1455921	1455921	0	+	0	1	114	173	0.0
CP008925.1	h6.sal.bam	other	1455922	1455922	0	+	2	4	113	173	2.0
CP008925.1	h6.sal.bam	other	1455923	1455923	0	+	0	1	113	169	0.0
CP008925.1	h6.sal.bam	other	1455924	1455924	0	+	0	1	110	269	0.0
CP008925.1	h6.sal.bam	other	1455925	1455925	0	+	1	3	111	268	1.0
CP008925.1	h6.sal.bam	other	1455926	1455926	0	+	0	0	111	266	0.0
CP008925.1	h6.sal.bam	other	1455927	1455927	0	+	1	2	104	268	1.0
CP008925.1	h6.sal.bam	other	1455928	1455928	0	+	0	2	104	267	0.0
CP008925.1	h6.sal.bam	other	1455929	1455929	0	+	1	1	105	266	1.0
CP008925.1	h6.sal.bam	other	1455930	1455930	0	+	1	0	104	266	1.0
CP008925.1	h6.sal.bam	other	1455931	1455931	0	+	1	1	104	267	1.0
CP008925.1	h6.sal.bam	other	1455932	1455932	0	+	1	3	103	271	1.0
CP008925.1	h6.sal.bam	other	1455933	1455933	0	+	0	1	98	268	0.0
CP008925.1	h6.sal.bam	other	1455934	1455934	0	+	1	3	99	267	1.0
CP008925.1	h6.sal.bam	other	1455935	1455935	0	+	1	0	100	268	1.0
CP008925.1	h6.sal.bam	other	1455936	1455936	0	+	1	0	99	268	1.0
CP008925.1	h6.sal.bam	other	1455937	1455937	0	+	0	2	99	268	0.0
CP008925.1	h6.sal.bam	other	1455938	1455938	0	+	1	2	99	268	1.0
CP008925.1	h6.sal.bam	other	1455939	1455939	0	+	2	1	100	266	2.0
CP008925.1	h6.sal.bam	other	1455940	1455940	0	+	0	0	97	268	0.0
CP008925.1	h6.sal.bam	other	1455941	1455941	0	+	1	1	96	270	1.0
CP008925.1	h6.sal.bam	other	1455942	1455942	0	+	0	1	92	270	0.0
CP008925.1	h6.sal.bam	other	1455943	1455943	0	+	1	1	93	269	1.0
CP008925.1	h6.sal.bam	other	1455944	1455944	0	+	1	1	92	271	1.0
CP008925.1	h6.sal.bam	other	1455945	1455945	0	+	0	1	90	270	0.0
CP008925.1	h6.sal.bam	other	1455946	1455946	0	+	1	2	90	270	1.0
CP008925.1	h6.sal.bam	other	1455947	1455947	0	+	1	0	91	268	1.0
CP008925.1	h6.sal.bam	other	1455948	1455948	0	+	1	3	92	268	1.0
CP008925.1	h6.sal.bam	other	1455949	1455949	0	+	2	1	92	266	2.0
CP008925.1	h6.sal.bam	other	1455950	1455950	0	+	1	2	93	265	1.0
CP008925.1	h6.sal.bam	other	1455951	1455951	0	+	2	0	94	264	2.0
CP008925.1	h6.sal.bam	other	1455952	1455952	0	+	0	2	93	264	0.0
CP008925.1	h6.sal.bam	other	1455953	1455953	0	+	2	2	94	262	2.0
CP008925.1	h6.sal.bam	other	1455954	1455954	0	+	3	2	97	260	3.0
CP008925.1	h6.sal.bam	other	1455955	1455955	0	+	0	1	97	260	0.0
CP008925.1	h6.sal.bam	other	1455956	1455956	0	+	1	1	95	259	1.0
CP008925.1	h6.sal.bam	other	1455957	1455957	0	+	2	0	95	258	2.0
CP008925.1	h6.sal.bam	other	1455958	1455958	0	+	1	2	95	258	1.0
CP008925.1	h6.sal.bam	other	1455959	1455959	0	+	0	1	95	257	0.0
CP008925.1	h6.sal.bam	other	1455960	1455960	0	+	1	0	93	256	1.0
CP008925.1	h6.sal.bam	other	1455961	1455961	0	+	2	0	93	256	2.0
CP008925.1	h6.sal.bam	other	1455962	1455962	0	+	2	0	94	257	2.0
CP008925.1	h6.sal.bam	other	1455963	1455963	0	+	0	1	92	257	0.0
CP008925.1	h6.sal.bam	other	1455964	1455964	0	+	0	0	89	256	0.0
CP008925.1	h6.sal.bam	other	1455965	1455965	0	+	0	2	85	256	0.0
CP008925.1	h6.sal.bam	other	1455966	1455966	0	+	0	2	84	258	0.0
CP008925.1	h6.sal.bam	other	1455967	1455967	0	+	0	1	82	256	0.0
CP008925.1	h6.sal.bam	other	1455968	1455968	0	+	2	1	84	255	2.0
CP008925.1	h6.sal.bam	other	1455969	1455969	0	+	1	0	80	254	1.0
CP008925.1	h6.sal.bam	other	1455970	1455970	0	+	0	3	78	257	0.0
CP008925.1	h6.sal.bam	other	1455971	1455971	0	+	0	2	78	254	0.0
CP008925.1	h6.sal.bam	other	1455972	1455972	0	+	1	0	77	253	1.0
CP008925.1	h6.sal.bam	other	1455973	1455973	0	+	0	3	77	253	0.0
CP008925.1	h6.sal.bam	other	1455974	1455974	0	+	0	2	74	250	0.0
CP008925.1	h6.sal.bam	other	1455975	1455975	0	+	0	0	74	248	0.0
CP008925.1	h6.sal.bam	other	1455976	1455976	0	+	0	4	74	249	0.0
CP008925.1	h6.sal.bam	other	1455977	1455977	0	+	0	6	71	245	0.0
CP008925.1	h6.sal.bam	other	1455978	1455978	0	+	0	5	71	239	0.0
CP008925.1	h6.sal.bam	other	1455979	1455979	0	+	0	2	71	237	0.0
CP008925.1	h6.sal.bam	other	1455980	1455980	0	+	2	2	69	236	2.0
CP008925.1	h6.sal.bam	GTTC	1455981	1455981	1455989	+	0	70	65	235	0.0
CP008925.1	h6.sal.bam	other	1455982	1455982	0	+	1	0	64	167	1.0
CP008925.1	h6.sal.bam	GTTC	1455983	1455983	1455989	+	75	1	138	170	75.0
CP008925.1	h6.sal.bam	other	1455984	1455984	0	+	1	0	139	169	1.0
CP008925.1	h6.sal.bam	other	1455985	1455985	0	+	3	0	142	172	3.0
CP008925.1	h6.sal.bam	other	1455986	1455986	0	+	0	0	141	173	0.0
CP008925.1	h6.sal.bam	other	1455987	1455987	0	+	0	3	141	175	0.0
CP008925.1	h6.sal.bam	other	1455988	1455988	0	+	1	0	141	173	1.0
CP008925.1	h6.sal.bam	other	1455989	1455989	0	+	0	0	136	174	0.0
CP008925.1	h6.sal.bam	other	1455990	1455990	0	+	7	0	143	174	7.0
CP008925.1	h6.sal.bam	other	1455991	1455991	0	+	1	7	143	177	1.0
CP008925.1	h6.sal.bam	other	1455992	1455992	0	+	0	1	138	171	0.0
CP008925.1	h6.sal.bam	other	1455993	1455993	0	+	0	3	138	172	0.0
CP008925.1	h6.sal.bam	other	1455994	1455994	0	+	0	1	134	171	0.0
CP008925.1	h6.sal.bam	other	1455995	1455995	0	+	1	0	135	171	1.0
CP008925.1	h6.sal.bam	other	1455996	1455996	0	+	1	1	136	172	1.0
CP008925.1	h6.sal.bam	other	1455997	1455997	0	+	1	3	135	172	1.0
CP008925.1	h6.sal.bam	GTTC	1455998	1455998	1455989	+	2	101	136	171	2.0
CP008925.1	h6.sal.bam	other	1455999	1455999	0	+	1	0	135	73	1.0
CP008925.1	h6.sal.bam	GTTC	1456000	1456000	1455989	+	124	1	259	75	124.0
CP008925.1	h6.sal.bam	other	1456001	1456001	0	+	2	2	260	76	2.0
CP008925.1	h6.sal.bam	other	1456002	1456002	0	+	1	1	261	74	1.0
CP008925.1	h6.sal.bam	other	1456003	1456003	0	+	3	0	264	75	3.0
CP008925.1	h6.sal.bam	other	1456004	1456004	0	+	3	0	266	76	3.0
CP008925.1	h6.sal.bam	other	1456005	1456005	0	+	0	0	265	76	0.0
CP008925.1	h6.sal.bam	other	1456006	1456006	0	+	0	4	263	77	0.0
CP008925.1	h6.sal.bam	other	1456007	1456007	0	+	2	0	265	73	2.0
CP008925.1	h6.sal.bam	other	1456008	1456008	0	+	2	2	267	73	2.0
CP008925.1	h6.sal.bam	other	1456009	1456009	0	+	2	2	268	74	2.0
CP008925.1	h6.sal.bam	other	1456010	1456010	0	+	0	0	268	72	0.0
CP008925.1	h6.sal.bam	other	1456011	1456011	0	+	0	0	268	73	0.0
CP008925.1	h6.sal.bam	other	1456012	1456012	0	+	0	3	267	76	0.0
CP008925.1	h6.sal.bam	other	1456013	1456013	0	+	2	0	267	74	2.0
CP008925.1	h6.sal.bam	other	1456014	1456014	0	+	0	3	267	75	0.0
CP008925.1	h6.sal.bam	other	1456015	1456015	0	+	3	1	270	72	3.0
CP008925.1	h6.sal.bam	other	1456016	1456016	0	+	1	1	270	72	1.0
CP008925.1	h6.sal.bam	other	1456017	1456017	0	+	2	0	272	71	2.0
CP008925.1	h6.sal.bam	other	1456018	1456018	0	+	0	3	271	74	0.0
CP008925.1	h6.sal.bam	other	1456019	1456019	0	+	1	0	271	71	1.0
CP008925.1	h6.sal.bam	other	1456020	1456020	0	+	1	1	272	72	1.0
CP008925.1	h6.sal.bam	other	1456021	1456021	0	+	0	1	270	76	0.0
CP008925.1	h6.sal.bam	other	1456022	1456022	0	+	0	0	268	76	0.0
CP008925.1	h6.sal.bam	other	1456023	1456023	0	+	0	1	268	77	0.0
CP008925.1	h6.sal.bam	other	1456024	1456024	0	+	3	0	269	76	3.0
CP008925.1	h6.sal.bam	other	1456025	1456025	0	+	0	2	266	76	0.0
CP008925.1	h6.sal.bam	other	1456026	1456026	0	+	0	0	266	75	0.0
CP008925.1	h6.sal.bam	other	1456027	1456027	0	+	1	0	267	76	1.0
CP008925.1	h6.sal.bam	other	1456028	1456028	0	+	4	0	267	77	4.0
CP008925.1	h6.sal.bam	other	1456029	1456029	0	+	0	1	267	78	0.0
CP008925.1	h6.sal.bam	other	1456030	1456030	0	+	0	0	267	77	0.0
CP008925.1	h6.sal.bam	other	1456031	1456031	0	+	0	0	264	77	0.0
CP008925.1	h6.sal.bam	other	1456032	1456032	0	+	1	0	265	77	1.0
CP008925.1	h6.sal.bam	other	1456033	1456033	0	+	0	0	264	78	0.0
CP008925.1	h6.sal.bam	other	1456034	1456034	0	+	1	1	264	82	1.0
CP008925.1	h6.sal.bam	other	1456035	1456035	0	+	2	0	266	81	2.0
CP008925.1	h6.sal.bam	other	1456036	1456036	0	+	2	0	266	81	2.0
CP008925.1	h6.sal.bam	other	1456037	1456037	0	+	0	1	264	84	0.0
CP008925.1	h6.sal.bam	other	1456038	1456038	0	+	1	1	265	83	1.0
CP008925.1	h6.sal.bam	other	1456039	1456039	0	+	0	0	265	84	0.0
CP008925.1	h6.sal.bam	other	1456040	1456040	0	+	1	3	266	86	1.0
CP008925.1	h6.sal.bam	other	1456041	1456041	0	+	1	2	265	83	1.0
CP008925.1	h6.sal.bam	other	1456042	1456042	0	+	0	1	265	83	0.0
CP008925.1	h6.sal.bam	other	1456043	1456043	0	+	1	1	266	83	1.0
CP008925.1	h6.sal.bam	other	1456044	1456044	0	+	3	0	268	83	3.0
CP008925.1	h6.sal.bam	other	1456045	1456045	0	+	2	1	270	85	2.0
CP008925.1	h6.sal.bam	other	1456046	1456046	0	+	2	0	271	84	2.0
CP008925.1	h6.sal.bam	other	1456047	1456047	0	+	0	0	271	84	0.0
CP008925.1	h6.sal.bam	other	1456048	1456048	0	+	1	0	272	84	1.0
CP008925.1	h6.sal.bam	other	1456049	1456049	0	+	0	0	272	84	0.0
CP008925.1	h6.sal.bam	other	1456050	1456050	0	+	4	1	275	92	4.0
CP008925.1	h6.sal.bam	other	1456051	1456051	0	+	2	0	277	91	2.0
CP008925.1	h6.sal.bam	other	1456052	1456052	0	+	1	0	278	91	1.0
CP008925.1	h6.sal.bam	other	1456053	1456053	0	+	1	3	278	95	1.0
CP008925.1	h6.sal.bam	other	1456054	1456054	0	+	2	1	280	94	2.0
CP008925.1	h6.sal.bam	other	1456055	1456055	0	+	2	1	279	100	2.0
CP008925.1	h6.sal.bam	other	1456056	1456056	0	+	0	3	279	100	0.0
CP008925.1	h6.sal.bam	other	1456057	1456057	0	+	1	1	278	97	1.0
CP008925.1	h6.sal.bam	GTTC	1456058	1456058	1456066	+	0	4	207	96	0.0
CP008925.1	h6.sal.bam	other	1456059	1456059	0	+	2	0	208	96	2.0
CP008925.1	h6.sal.bam	GTTC	1456060	1456060	1456066	+	1	1	206	99	1.0
CP008925.1	h6.sal.bam	other	1456061	1456061	0	+	3	1	209	98	3.0
CP008925.1	h6.sal.bam	other	1456062	1456062	0	+	1	1	210	98	1.0
CP008925.1	h6.sal.bam	other	1456063	1456063	0	+	2	1	210	100	2.0
CP008925.1	h6.sal.bam	other	1456064	1456064	0	+	0	3	210	101	0.0
CP008925.1	h6.sal.bam	other	1456065	1456065	0	+	1	1	204	98	1.0
CP008925.1	h6.sal.bam	other	1456066	1456066	0	+	0	0	203	99	0.0
CP008925.1	h6.sal.bam	other	1456067	1456067	0	+	1	2	204	99	1.0
CP008925.1	h6.sal.bam	other	1456068	1456068	0	+	1	2	205	100	1.0
CP008925.1	h6.sal.bam	other	1456069	1456069	0	+	4	2	209	101	4.0
CP008925.1	h6.sal.bam	other	1456070	1456070	0	+	1	1	207	101	1.0
CP008925.1	h6.sal.bam	other	1456071	1456071	0	+	1	1	208	102	1.0
CP008925.1	h6.sal.bam	other	1456072	1456072	0	+	0	5	207	103	0.0
CP008925.1	h6.sal.bam	other	1456073	1456073	0	+	2	2	83	101	2.0
CP008925.1	h6.sal.bam	other	1456074	1456074	0	+	0	0	83	102	0.0
CP008925.1	h6.sal.bam	GTTC	1456075	1456075	1456066	+	2	0	85	102	2.0
CP008925.1	h6.sal.bam	other	1456076	1456076	0	+	2	0	85	102	2.0
CP008925.1	h6.sal.bam	GTTC	1456077	1456077	1456066	+	1	3	85	111	1.0
CP008925.1	h6.sal.bam	other	1456078	1456078	0	+	0	0	80	111	0.0
CP008925.1	h6.sal.bam	other	1456079	1456079	0	+	0	0	79	116	0.0
CP008925.1	h6.sal.bam	other	1456080	1456080	0	+	3	1	82	120	3.0
CP008925.1	h6.sal.bam	other	1456081	1456081	0	+	1	0	83	122	1.0
CP008925.1	h6.sal.bam	other	1456082	1456082	0	+	6	2	85	125	6.0
CP008925.1	h6.sal.bam	other	1456083	1456083	0	+	4	1	89	123	4.0
CP008925.1	h6.sal.bam	other	1456084	1456084	0	+	0	1	87	126	0.0
CP008925.1	h6.sal.bam	other	1456085	1456085	0	+	3	1	90	131	3.0
CP008925.1	h6.sal.bam	other	1456086	1456086	0	+	1	2	91	131	1.0
CP008925.1	h6.sal.bam	other	1456087	1456087	0	+	0	1	91	129	0.0
CP008925.1	h6.sal.bam	other	1456088	1456088	0	+	2	1	92	130	2.0
CP008925.1	h6.sal.bam	other	1456089	1456089	0	+	1	0	93	129	1.0
CP008925.1	h6.sal.bam	other	1456090	1456090	0	+	1	1	88	134	1.0
CP008925.1	h6.sal.bam	other	1456091	1456091	0	+	0	0	88	135	0.0
CP008925.1	h6.sal.bam	other	1456092	1456092	0	+	0	3	88	137	0.0
CP008925.1	h6.sal.bam	other	1456093	1456093	0	+	0	0	88	136	0.0
CP008925.1	h6.sal.bam	other	1456094	1456094	0	+	3	2	90	136	3.0
CP008925.1	h6.sal.bam	other	1456095	1456095	0	+	0	4	89	135	0.0
CP008925.1	h6.sal.bam	other	1456096	1456096	0	+	0	1	89	133	0.0
CP008925.1	h6.sal.bam	other	1456097	1456097	0	+	2	1	91	132	2.0
CP008925.1	h6.sal.bam	other	1456098	1456098	0	+	1	0	92	131	1.0
CP008925.1	h6.sal.bam	other	1456099	1456099	0	+	1	0	90	137	1.0
CP008925.1	h6.sal.bam	other	1456100	1456100	0	+	2	1	92	138	2.0
CP008925.1	h6.sal.bam	other	1456101	1456101	0	+	2	1	94	137	2.0
CP008925.1	h6.sal.bam	other	1456102	1456102	0	+	0	1	93	142	0.0
CP008925.1	h6.sal.bam	other	1456103	1456103	0	+	1	1	90	143	1.0
CP008925.1	h6.sal.bam	other	1456104	1456104	0	+	2	0	92	152	2.0
CP008925.1	h6.sal.bam	other	1456105	1456105	0	+	0	0	91	155	0.0
CP008925.1	h6.sal.bam	other	1456106	1456106	0	+	1	0	91	156	1.0
CP008925.1	h6.sal.bam	other	1456107	1456107	0	+	0	1	91	156	0.0
CP008925.1	h6.sal.bam	other	1456108	1456108	0	+	2	4	93	158	2.0
CP008925.1	h6.sal.bam	other	1456109	1456109	0	+	0	0	88	156	0.0
CP008925.1	h6.sal.bam	other	1456110	1456110	0	+	1	2	89	159	1.0
CP008925.1	h6.sal.bam	other	1456111	1456111	0	+	1	1	90	159	1.0
CP008925.1	h6.sal.bam	other	1456112	1456112	0	+	1	1	90	160	1.0
CP008925.1	h6.sal.bam	other	1456113	1456113	0	+	2	2	92	161	2.0
CP008925.1	h6.sal.bam	other	1456114	1456114	0	+	1	2	93	159	1.0
CP008925.1	h6.sal.bam	other	1456115	1456115	0	+	3	2	95	158	3.0
CP008925.1	h6.sal.bam	other	1456116	1456116	0	+	2	1	96	157	2.0
CP008925.1	h6.sal.bam	other	1456117	1456117	0	+	1	1	97	159	1.0
CP008925.1	h6.sal.bam	other	1456118	1456118	0	+	0	2	93	159	0.0
CP008925.1	h6.sal.bam	other	1456119	1456119	0	+	0	2	93	162	0.0
CP008925.1	h6.sal.bam	other	1456120	1456120	0	+	0	2	91	161	0.0
CP008925.1	h6.sal.bam	other	1456121	1456121	0	+	1	1	89	159	1.0
CP008925.1	h6.sal.bam	other	1456122	1456122	0	+	0	2	89	158	0.0
CP008925.1	h6.sal.bam	other	1456123	1456123	0	+	2	2	91	157	2.0
CP008925.1	h6.sal.bam	other	1456124	1456124	0	+	2	0	91	156	2.0
CP008925.1	h6.sal.bam	other	1456125	1456125	0	+	0	0	88	158	0.0
CP008925.1	h6.sal.bam	other	1456126	1456126	0	+	4	4	90	158	4.0
CP008925.1	h6.sal.bam	other	1456127	1456127	0	+	2	2	88	154	2.0
CP008925.1	h6.sal.bam	other	1456128	1456128	0	+	1	3	89	154	1.0
CP008925.1	h6.sal.bam	other	1456129	1456129	0	+	1	4	90	153	1.0
CP008925.1	h6.sal.bam	other	1456130	1456130	0	+	2	1	90	152	2.0
CP008925.1	h6.sal.bam	other	1456131	1456131	0	+	0	0	90	152	0.0
CP008925.1	h6.sal.bam	other	1456132	1456132	0	+	0	0	89	153	0.0
CP008925.1	h6.sal.bam	other	1456133	1456133	0	+	2	3	89	155	2.0
CP008925.1	h6.sal.bam	other	1456134	1456134	0	+	0	3	89	152	0.0
CP008925.1	h6.sal.bam	other	1456135	1456135	0	+	1	0	85	156	1.0
CP008925.1	h6.sal.bam	other	1456136	1456136	0	+	2	1	87	159	2.0
CP008925.1	h6.sal.bam	other	1456137	1456137	0	+	1	3	87	160	1.0
CP008925.1	h6.sal.bam	other	1456138	1456138	0	+	2	2	88	159	2.0
CP008925.1	h6.sal.bam	other	1456139	1456139	0	+	1	2	88	159	1.0
CP008925.1	h6.sal.bam	other	1456140	1456140	0	+	0	0	88	160	0.0
CP008925.1	h6.sal.bam	other	1456141	1456141	0	+	1	3	87	160	1.0
CP008925.1	h6.sal.bam	other	1456142	1456142	0	+	0	1	87	157	0.0
CP008925.1	h6.sal.bam	other	1456143	1456143	0	+	0	2	86	156	0.0
CP008925.1	h6.sal.bam	other	1456144	1456144	0	+	3	2	86	159	3.0
CP008925.1	h6.sal.bam	other	1456145	1456145	0	+	6	2	90	157	6.0
CP008925.1	h6.sal.bam	other	1456146	1456146	0	+	0	2	90	155	0.0
CP008925.1	h6.sal.bam	other	1456147	1456147	0	+	0	3	90	154	0.0
CP008925.1	h6.sal.bam	other	1456148	1456148	0	+	3	4	89	153	3.0
CP008925.1	h6.sal.bam	other	1456149	1456149	0	+	2	1	91	150	2.0
CP008925.1	h6.sal.bam	other	1456150	1456150	0	+	0	5	91	152	0.0
CP008925.1	h6.sal.bam	other	1456151	1456151	0	+	4	2	92	147	4.0
CP008925.1	h6.sal.bam	other	1456152	1456152	0	+	2	2	94	147	2.0
CP008925.1	h6.sal.bam	other	1456153	1456153	0	+	1	5	94	145	1.0
CP008925.1	h6.sal.bam	other	1456154	1456154	0	+	2	4	96	140	2.0
CP008925.1	h6.sal.bam	other	1456155	1456155	0	+	2	4	96	139	2.0
CP008925.1	h6.sal.bam	other	1456156	1456156	0	+	0	3	95	136	0.0
CP008925.1	h6.sal.bam	other	1456157	1456157	0	+	1	4	91	133	1.0
CP008925.1	h6.sal.bam	other	1456158	1456158	0	+	1	3	88	129	1.0
CP008925.1	h6.sal.bam	other	1456159	1456159	0	+	3	4	91	131	3.0
CP008925.1	h6.sal.bam	other	1456160	1456160	0	+	5	0	92	130	5.0
CP008925.1	h6.sal.bam	other	1456161	1456161	0	+	2	0	94	130	2.0
CP008925.1	h6.sal.bam	other	1456162	1456162	0	+	4	2	98	134	4.0
CP008925.1	h6.sal.bam	other	1456163	1456163	0	+	3	3	98	134	3.0
CP008925.1	h6.sal.bam	other	1456164	1456164	0	+	4	2	102	134	4.0
CP008925.1	h6.sal.bam	other	1456165	1456165	0	+	1	2	102	132	1.0
CP008925.1	h6.sal.bam	other	1456166	1456166	0	+	0	2	99	130	0.0
CP008925.1	h6.sal.bam	other	1456167	1456167	0	+	0	2	99	130	0.0
CP008925.1	h6.sal.bam	other	1456168	1456168	0	+	0	1	99	129	0.0
CP008925.1	h6.sal.bam	other	1456169	1456169	0	+	2	1	101	130	2.0
CP008925.1	h6.sal.bam	other	1456170	1456170	0	+	1	1	102	129	1.0
CP008925.1	h6.sal.bam	other	1456171	1456171	0	+	0	2	101	129	0.0
CP008925.1	h6.sal.bam	other	1456172	1456172	0	+	1	0	101	129	1.0
CP008925.1	h6.sal.bam	other	1456173	1456173	0	+	2	4	102	132	2.0
CP008925.1	h6.sal.bam	other	1456174	1456174	0	+	1	2	102	129	1.0
CP008925.1	h6.sal.bam	other	1456175	1456175	0	+	3	1	103	128	3.0
CP008925.1	h6.sal.bam	other	1456176	1456176	0	+	0	4	101	127	0.0
CP008925.1	h6.sal.bam	other	1456177	1456177	0	+	1	1	99	124	1.0
CP008925.1	h6.sal.bam	other	1456178	1456178	0	+	5	10	104	125	5.0
CP008925.1	h6.sal.bam	other	1456179	1456179	0	+	0	3	104	117	0.0
CP008925.1	h6.sal.bam	other	1456180	1456180	0	+	6	1	110	116	6.0
CP008925.1	h6.sal.bam	other	1456181	1456181	0	+	2	2	111	115	2.0
CP008925.1	h6.sal.bam	other	1456182	1456182	0	+	3	2	114	118	3.0
CP008925.1	h6.sal.bam	other	1456183	1456183	0	+	2	1	114	118	2.0
CP008925.1	h6.sal.bam	other	1456184	1456184	0	+	2	3	114	117	2.0
CP008925.1	h6.sal.bam	other	1456185	1456185	0	+	0	3	114	114	0.0
CP008925.1	h6.sal.bam	other	1456186	1456186	0	+	2	1	116	110	2.0
CP008925.1	h6.sal.bam	other	1456187	1456187	0	+	10	2	125	111	10.0
CP008925.1	h6.sal.bam	other	1456188	1456188	0	+	5	0	129	112	5.0
CP008925.1	h6.sal.bam	other	1456189	1456189	0	+	5	1	133	113	5.0
CP008925.1	h6.sal.bam	other	1456190	1456190	0	+	3	1	130	115	3.0
CP008925.1	h6.sal.bam	other	1456191	1456191	0	+	1	3	131	114	1.0
CP008925.1	h6.sal.bam	other	1456192	1456192	0	+	1	1	132	113	0.6666666666666666
CP008925.1	h6.sal.bam	other	1456193	1456193	0	+	4	5	136	113	2.0
CP008925.1	h6.sal.bam	other	1456194	1456194	0	+	2	1	138	113	1.0
CP008925.1	h6.sal.bam	other	1456195	1456195	0	+	1	0	137	112	0.5
CP008925.1	h6.sal.bam	other	1456196	1456196	0	+	1	0	137	115	0.5
CP008925.1	h6.sal.bam	other	1456197	1456197	0	+	2	2	139	115	1.0
CP008925.1	h6.sal.bam	other	1456198	1456198	0	+	0	1	137	114	0.0
CP008925.1	h6.sal.bam	other	1456199	1456199	0	+	0	2	137	116	0.0
CP008925.1	h6.sal.bam	other	1456200	1456200	0	+	1	0	138	115	0.5
CP008925.1	h6.sal.bam	other	1456201	1456201	0	+	0	0	132	115	0.0
CP008925.1	h6.sal.bam	other	1456202	1456202	0	+	1	2	131	116	0.5
CP008925.1	h6.sal.bam	other	1456203	1456203	0	+	2	2	133	114	1.0
CP008925.1	h6.sal.bam	other	1456204	1456204	0	+	0	3	131	113	0.0
CP008925.1	h6.sal.bam	other	1456205	1456205	0	+	4	1	135	110	4.0
CP008925.1	h6.sal.bam	other	1456206	1456206	0	+	2	1	136	112	2.0
CP008925.1	h6.sal.bam	other	1456207	1456207	0	+	1	2	137	111	0.6666666666666666
CP008925.1	h6.sal.bam	other	1456208	1456208	0	+	1	3	137	110	0.6666666666666666
CP008925.1	h6.sal.bam	other	1456209	1456209	0	+	2	4	135	107	2.0
CP008925.1	h6.sal.bam	other	1456210	1456210	0	+	1	3	136	107	1.0
CP008925.1	h6.sal.bam	other	1456211	1456211	0	+	3	2	139	106	3.0
CP008925.1	h6.sal.bam	other	1456212	1456212	0	+	0	2	139	105	0.0
CP008925.1	h6.sal.bam	other	1456213	1456213	0	+	4	2	141	103	4.0
CP008925.1	h6.sal.bam	other	1456214	1456214	0	+	4	3	143	103	4.0
CP008925.1	h6.sal.bam	other	1456215	1456215	0	+	2	0	145	102	2.0
CP008925.1	h6.sal.bam	other	1456216	1456216	0	+	1	2	146	106	1.0
CP008925.1	h6.sal.bam	other	1456217	1456217	0	+	8	0	153	107	8.0
CP008925.1	h6.sal.bam	other	1456218	1456218	0	+	1	3	154	107	1.0
CP008925.1	h6.sal.bam	other	1456219	1456219	0	+	2	0	153	107	2.0
CP008925.1	h6.sal.bam	other	1456220	1456220	0	+	0	0	148	113	0.0
CP008925.1	h6.sal.bam	other	1456221	1456221	0	+	1	1	149	113	1.0
CP008925.1	h6.sal.bam	other	1456222	1456222	0	+	1	3	147	114	1.0
CP008925.1	h6.sal.bam	other	1456223	1456223	0	+	3	1	148	111	3.0
CP008925.1	h6.sal.bam	other	1456224	1456224	0	+	1	3	149	110	1.0
CP008925.1	h6.sal.bam	other	1456225	1456225	0	+	0	0	149	108	0.0
CP008925.1	h6.sal.bam	other	1456226	1456226	0	+	0	2	144	111	0.0
CP008925.1	h6.sal.bam	other	1456227	1456227	0	+	4	2	147	109	4.0
CP008925.1	h6.sal.bam	other	1456228	1456228	0	+	2	0	147	108	2.0
CP008925.1	h6.sal.bam	other	1456229	1456229	0	+	1	1	146	108	1.0
CP008925.1	h6.sal.bam	other	1456230	1456230	0	+	1	1	146	111	1.0
CP008925.1	h6.sal.bam	other	1456231	1456231	0	+	1	2	147	111	1.0
CP008925.1	h6.sal.bam	other	1456232	1456232	0	+	4	3	149	109	4.0
CP008925.1	h6.sal.bam	other	1456233	1456233	0	+	9	3	158	107	9.0
CP008925.1	h6.sal.bam	other	1456234	1456234	0	+	2	1	157	104	2.0
CP008925.1	h6.sal.bam	other	1456235	1456235	0	+	0	1	150	106	0.0
CP008925.1	h6.sal.bam	other	1456236	1456236	0	+	0	3	150	107	0.0
CP008925.1	h6.sal.bam	other	1456237	1456237	0	+	1	3	147	105	1.0
CP008925.1	h6.sal.bam	other	1456238	1456238	0	+	2	2	146	103	2.0
CP008925.1	h6.sal.bam	other	1456239	1456239	0	+	0	0	141	102	0.0
CP008925.1	h6.sal.bam	other	1456240	1456240	0	+	3	0	144	102	3.0
CP008925.1	h6.sal.bam	other	1456241	1456241	0	+	0	2	144	102	0.0
CP008925.1	h6.sal.bam	other	1456242	1456242	0	+	2	0	146	104	2.0
CP008925.1	h6.sal.bam	other	1456243	1456243	0	+	3	1	149	104	3.0
CP008925.1	h6.sal.bam	other	1456244	1456244	0	+	2	1	149	107	2.0
CP008925.1	h6.sal.bam	other	1456245	1456245	0	+	2	2	150	107	2.0
CP008925.1	h6.sal.bam	other	1456246	1456246	0	+	1	0	150	106	1.0
CP008925.1	h6.sal.bam	other	1456247	1456247	0	+	4	3	151	107	4.0
CP008925.1	h6.sal.bam	other	1456248	1456248	0	+	2	1	152	104	2.0
CP008925.1	h6.sal.bam	other	1456249	1456249	0	+	1	1	152	106	1.0
CP008925.1	h6.sal.bam	other	1456250	1456250	0	+	0	1	148	105	0.0
CP008925.1	h6.sal.bam	other	1456251	1456251	0	+	3	0	151	108	3.0
CP008925.1	h6.sal.bam	other	1456252	1456252	0	+	3	1	149	111	3.0
CP008925.1	h6.sal.bam	other	1456253	1456253	0	+	0	2	149	110	0.0
CP008925.1	h6.sal.bam	other	1456254	1456254	0	+	0	2	143	108	0.0
CP008925.1	h6.sal.bam	other	1456255	1456255	0	+	1	4	142	109	0.6666666666666666
CP008925.1	h6.sal.bam	other	1456256	1456256	0	+	0	1	142	105	0.0
CP008925.1	h6.sal.bam	other	1456257	1456257	0	+	3	1	141	105	2.0
CP008925.1	h6.sal.bam	other	1456258	1456258	0	+	1	2	140	108	0.6666666666666666
CP008925.1	h6.sal.bam	other	1456259	1456259	0	+	0	1	139	108	0.0
CP008925.1	h6.sal.bam	other	1456260	1456260	0	+	1	0	140	111	0.5
CP008925.1	h6.sal.bam	other	1456261	1456261	0	+	3	1	132	113	1.5
CP008925.1	h6.sal.bam	other	1456262	1456262	0	+	1	2	128	112	0.5
CP008925.1	h6.sal.bam	other	1456263	1456263	0	+	1	0	124	112	0.5
CP008925.1	h6.sal.bam	other	1456264	1456264	0	+	0	3	124	113	0.0
CP008925.1	h6.sal.bam	other	1456265	1456265	0	+	1	1	122	111	1.0
CP008925.1	h6.sal.bam	other	1456266	1456266	0	+	3	1	124	110	2.0
CP008925.1	h6.sal.bam	other	1456267	1456267	0	+	3	1	126	109	2.0
CP008925.1	h6.sal.bam	other	1456268	1456268	0	+	1	5	123	110	0.5
CP008925.1	h6.sal.bam	other	1456269	1456269	0	+	1	0	122	111	0.5
CP008925.1	h6.sal.bam	other	1456270	1456270	0	+	0	3	121	111	0.0
CP008925.1	h6.sal.bam	other	1456271	1456271	0	+	4	0	122	110	2.0
CP008925.1	h6.sal.bam	other	1456272	1456272	0	+	0	1	122	110	0.0
CP008925.1	h6.sal.bam	other	1456273	1456273	0	+	1	3	123	109	0.5
CP008925.1	h6.sal.bam	other	1456274	1456274	0	+	1	1	123	110	0.5
CP008925.1	h6.sal.bam	other	1456275	1456275	0	+	2	0	125	112	1.0
CP008925.1	h6.sal.bam	other	1456276	1456276	0	+	3	1	128	113	1.5
CP008925.1	h6.sal.bam	other	1456277	1456277	0	+	2	0	127	116	1.0
CP008925.1	h6.sal.bam	other	1456278	1456278	0	+	2	1	129	118	1.0
CP008925.1	h6.sal.bam	other	1456279	1456279	0	+	3	0	132	117	1.5
CP008925.1	h6.sal.bam	other	1456280	1456280	0	+	0	3	129	117	0.0
CP008925.1	h6.sal.bam	other	1456281	1456281	0	+	1	0	127	115	0.5
CP008925.1	h6.sal.bam	other	1456282	1456282	0	+	0	1	126	118	0.0
CP008925.1	h6.sal.bam	other	1456283	1456283	0	+	3	2	128	117	1.5
CP008925.1	h6.sal.bam	other	1456284	1456284	0	+	3	3	129	120	1.5
CP008925.1	h6.sal.bam	other	1456285	1456285	0	+	0	1	128	119	0.0
CP008925.1	h6.sal.bam	other	1456286	1456286	0	+	1	1	126	118	0.5
CP008925.1	h6.sal.bam	other	1456287	1456287	0	+	0	0	125	118	0.0
CP008925.1	h6.sal.bam	other	1456288	1456288	0	+	2	2	124	119	1.0
CP008925.1	h6.sal.bam	other	1456289	1456289	0	+	3	2	111	119	1.5
CP008925.1	h6.sal.bam	other	1456290	1456290	0	+	2	4	113	118	1.0
CP008925.1	h6.sal.bam	other	1456291	1456291	0	+	3	3	115	115	1.5
CP008925.1	h6.sal.bam	other	1456292	1456292	0	+	5	2	120	119	2.5
CP008925.1	h6.sal.bam	other	1456293	1456293	0	+	2	1	122	117	1.0
CP008925.1	h6.sal.bam	other	1456294	1456294	0	+	0	6	120	116	0.0
CP008925.1	h6.sal.bam	other	1456295	1456295	0	+	1	1	121	110	0.5
CP008925.1	h6.sal.bam	other	1456296	1456296	0	+	2	1	122	109	1.0
CP008925.1	h6.sal.bam	other	1456297	1456297	0	+	2	0	124	108	1.0
CP008925.1	h6.sal.bam	other	1456298	1456298	0	+	3	0	123	111	1.5
CP008925.1	h6.sal.bam	other	1456299	1456299	0	+	0	2	123	111	0.0
CP008925.1	h6.sal.bam	other	1456300	1456300	0	+	2	2	125	110	1.0
CP008925.1	h6.sal.bam	other	1456301	1456301	0	+	4	1	125	114	2.0
CP008925.1	h6.sal.bam	other	1456302	1456302	0	+	1	0	126	114	0.6666666666666666
CP008925.1	h6.sal.bam	other	1456303	1456303	0	+	3	0	127	116	2.0
CP008925.1	h6.sal.bam	other	1456304	1456304	0	+	2	4	128	122	1.0
CP008925.1	h6.sal.bam	other	1456305	1456305	0	+	2	1	129	119	1.0
CP008925.1	h6.sal.bam	other	1456306	1456306	0	+	7	0	135	122	3.5
CP008925.1	h6.sal.bam	other	1456307	1456307	0	+	1	1	132	122	0.5
CP008925.1	h6.sal.bam	other	1456308	1456308	0	+	0	2	121	125	0.0
CP008925.1	h6.sal.bam	other	1456309	1456309	0	+	2	1	123	125	1.0
CP008925.1	h6.sal.bam	other	1456310	1456310	0	+	2	3	125	125	1.0
CP008925.1	h6.sal.bam	other	1456311	1456311	0	+	3	0	128	126	1.5
CP008925.1	h6.sal.bam	other	1456312	1456312	0	+	1	1	127	127	0.5
CP008925.1	h6.sal.bam	other	1456313	1456313	0	+	3	1	127	132	1.5
CP008925.1	h6.sal.bam	other	1456314	1456314	0	+	1	1	128	133	0.5
CP008925.1	h6.sal.bam	other	1456315	1456315	0	+	1	0	129	134	0.5
CP008925.1	h6.sal.bam	other	1456316	1456316	0	+	3	3	132	135	1.5
CP008925.1	h6.sal.bam	other	1456317	1456317	0	+	5	0	135	132	2.5
CP008925.1	h6.sal.bam	other	1456318	1456318	0	+	4	4	136	132	2.0
CP008925.1	h6.sal.bam	other	1456319	1456319	0	+	6	1	140	134	3.0
CP008925.1	h6.sal.bam	other	1456320	1456320	0	+	1	1	139	134	0.5
CP008925.1	h6.sal.bam	other	1456321	1456321	0	+	0	1	138	136	0.0
CP008925.1	h6.sal.bam	other	1456322	1456322	0	+	2	2	135	135	1.0
CP008925.1	h6.sal.bam	other	1456323	1456323	0	+	1	1	135	134	0.5
CP008925.1	h6.sal.bam	other	1456324	1456324	0	+	0	2	134	137	0.0
CP008925.1	h6.sal.bam	other	1456325	1456325	0	+	3	2	134	137	1.5
CP008925.1	h6.sal.bam	other	1456326	1456326	0	+	1	3	135	135	0.5
CP008925.1	h6.sal.bam	other	1456327	1456327	0	+	0	0	132	135	0.0
CP008925.1	h6.sal.bam	other	1456328	1456328	0	+	2	0	133	135	1.0
CP008925.1	h6.sal.bam	other	1456329	1456329	0	+	0	3	133	136	0.0
CP008925.1	h6.sal.bam	other	1456330	1456330	0	+	2	0	135	139	1.0
CP008925.1	h6.sal.bam	other	1456331	1456331	0	+	6	1	141	139	3.0
CP008925.1	h6.sal.bam	other	1456332	1456332	0	+	3	4	141	138	1.5
CP008925.1	h6.sal.bam	other	1456333	1456333	0	+	2	2	142	143	1.0
CP008925.1	h6.sal.bam	other	1456334	1456334	0	+	0	4	137	141	0.0
CP008925.1	h6.sal.bam	other	1456335	1456335	0	+	2	3	139	138	1.0
CP008925.1	h6.sal.bam	other	1456336	1456336	0	+	1	0	140	136	0.5
CP008925.1	h6.sal.bam	other	1456337	1456337	0	+	3	2	143	136	1.5
CP008925.1	h6.sal.bam	other	1456338	1456338	0	+	2	1	144	135	1.0
CP008925.1	h6.sal.bam	other	1456339	1456339	0	+	3	1	146	138	1.5
CP008925.1	h6.sal.bam	other	1456340	1456340	0	+	2	0	145	137	1.0
CP008925.1	h6.sal.bam	other	1456341	1456341	0	+	0	2	142	141	0.0
CP008925.1	h6.sal.bam	other	1456342	1456342	0	+	1	5	143	145	0.5
CP008925.1	h6.sal.bam	other	1456343	1456343	0	+	0	1	141	141	0.0
CP008925.1	h6.sal.bam	other	1456344	1456344	0	+	2	0	143	140	1.0
CP008925.1	h6.sal.bam	other	1456345	1456345	0	+	1	2	141	140	0.5
CP008925.1	h6.sal.bam	other	1456346	1456346	0	+	2	0	141	141	1.0
CP008925.1	h6.sal.bam	other	1456347	1456347	0	+	1	0	142	141	0.5
CP008925.1	h6.sal.bam	other	1456348	1456348	0	+	1	4	141	142	0.5
CP008925.1	h6.sal.bam	other	1456349	1456349	0	+	1	3	141	139	0.5
CP008925.1	h6.sal.bam	other	1456350	1456350	0	+	0	1	139	138	0.0
CP008925.1	h6.sal.bam	other	1456351	1456351	0	+	2	4	138	137	1.0
CP008925.1	h6.sal.bam	other	1456352	1456352	0	+	1	2	137	135	0.5
CP008925.1	h6.sal.bam	other	1456353	1456353	0	+	0	0	135	133	0.0
CP008925.1	h6.sal.bam	other	1456354	1456354	0	+	2	1	134	133	1.0
CP008925.1	h6.sal.bam	other	1456355	1456355	0	+	1	0	134	132	0.5
CP008925.1	h6.sal.bam	other	1456356	1456356	0	+	2	3	136	134	1.0
CP008925.1	h6.sal.bam	other	1456357	1456357	0	+	3	0	136	134	1.5
CP008925.1	h6.sal.bam	other	1456358	1456358	0	+	1	5	137	134	0.5
CP008925.1	h6.sal.bam	other	1456359	1456359	0	+	2	2	137	136	1.0
CP008925.1	h6.sal.bam	other	1456360	1456360	0	+	2	0	139	135	1.0
CP008925.1	h6.sal.bam	other	1456361	1456361	0	+	1	1	139	135	0.5
CP008925.1	h6.sal.bam	other	1456362	1456362	0	+	3	1	141	134	1.5
CP008925.1	h6.sal.bam	GTTC	1456363	1456363	1456371	+	1	2	141	135	0.5
CP008925.1	h6.sal.bam	other	1456364	1456364	0	+	3	1	136	134	1.5
CP008925.1	h6.sal.bam	GTTC	1456365	1456365	1456371	+	3	1	139	133	1.5
CP008925.1	h6.sal.bam	other	1456366	1456366	0	+	0	7	139	132	0.0
CP008925.1	h6.sal.bam	other	1456367	1456367	0	+	2	0	134	125	1.0
CP008925.1	h6.sal.bam	other	1456368	1456368	0	+	0	1	134	125	0.0
CP008925.1	h6.sal.bam	other	1456369	1456369	0	+	1	0	135	125	0.5
CP008925.1	h6.sal.bam	other	1456370	1456370	0	+	1	1	135	127	0.5
CP008925.1	h6.sal.bam	other	1456371	1456371	0	+	1	0	134	126	0.5
CP008925.1	h6.sal.bam	other	1456372	1456372	0	+	2	1	134	126	1.0
CP008925.1	h6.sal.bam	other	1456373	1456373	0	+	3	1	134	125	1.5
CP008925.1	h6.sal.bam	other	1456374	1456374	0	+	0	1	134	127	0.0
CP008925.1	h6.sal.bam	other	1456375	1456375	0	+	2	5	134	126	1.0
CP008925.1	h6.sal.bam	other	1456376	1456376	0	+	0	1	126	121	0.0
CP008925.1	h6.sal.bam	other	1456377	1456377	0	+	0	2	126	122	0.0
CP008925.1	h6.sal.bam	other	1456378	1456378	0	+	2	6	128	120	1.0
CP008925.1	h6.sal.bam	other	1456379	1456379	0	+	4	1	130	115	2.0
CP008925.1	h6.sal.bam	GTTC	1456380	1456380	1456371	+	0	3	129	114	0.0
CP008925.1	h6.sal.bam	other	1456381	1456381	0	+	2	0	124	111	1.3333333333333333
CP008925.1	h6.sal.bam	GTTC	1456382	1456382	1456371	+	5	4	126	111	3.3333333333333335
CP008925.1	h6.sal.bam	other	1456383	1456383	0	+	3	2	129	108	2.0
CP008925.1	h6.sal.bam	other	1456384	1456384	0	+	3	1	132	106	2.0
CP008925.1	h6.sal.bam	other	1456385	1456385	0	+	1	4	131	105	0.6666666666666666
CP008925.1	h6.sal.bam	other	1456386	1456386	0	+	3	1	130	101	1.5
CP008925.1	h6.sal.bam	other	1456387	1456387	0	+	3	6	133	100	2.0
CP008925.1	h6.sal.bam	other	1456388	1456388	0	+	5	3	134	96	5.0
CP008925.1	h6.sal.bam	other	1456389	1456389	0	+	4	2	137	94	4.0
CP008925.1	h6.sal.bam	other	1456390	1456390	0	+	3	1	139	92	3.0
CP008925.1	h6.sal.bam	other	1456391	1456391	0	+	5	0	140	91	5.0
CP008925.1	h6.sal.bam	other	1456392	1456392	0	+	3	3	140	91	3.0
CP008925.1	h6.sal.bam	other	1456393	1456393	0	+	2	2	132	88	2.0
CP008925.1	h6.sal.bam	other	1456394	1456394	0	+	1	1	132	86	1.0
CP008925.1	h6.sal.bam	other	1456395	1456395	0	+	1	4	132	85	1.0
CP008925.1	h6.sal.bam	other	1456396	1456396	0	+	1	0	133	83	1.0
CP008925.1	h6.sal.bam	other	1456397	1456397	0	+	1	1	132	83	1.0
CP008925.1	h6.sal.bam	other	1456398	1456398	0	+	2	4	133	86	2.0
CP008925.1	h6.sal.bam	other	1456399	1456399	0	+	6	2	139	82	6.0
CP008925.1	h6.sal.bam	other	1456400	1456400	0	+	1	0	137	80	1.0
CP008925.1	h6.sal.bam	other	1456401	1456401	0	+	1	3	137	80	1.0
CP008925.1	h6.sal.bam	other	1456402	1456402	0	+	7	0	144	77	7.0
CP008925.1	h6.sal.bam	other	1456403	1456403	0	+	3	1	145	78	2.0
CP008925.1	h6.sal.bam	other	1456404	1456404	0	+	2	6	147	77	2.0
CP008925.1	h6.sal.bam	other	1456405	1456405	0	+	2	0	147	71	2.0
CP008925.1	h6.sal.bam	other	1456406	1456406	0	+	1	0	140	71	1.0
CP008925.1	h6.sal.bam	other	1456407	1456407	0	+	0	8	140	71	0.0
CP008925.1	h6.sal.bam	other	1456408	1456408	0	+	2	0	140	64	2.0
CP008925.1	h6.sal.bam	other	1456409	1456409	0	+	4	1	144	70	4.0
CP008925.1	h6.sal.bam	other	1456410	1456410	0	+	1	1	143	69	1.0
CP008925.1	h6.sal.bam	other	1456411	1456411	0	+	3	0	139	68	3.0
CP008925.1	h6.sal.bam	other	1456412	1456412	0	+	2	1	141	82	2.0
CP008925.1	h6.sal.bam	other	1456413	1456413	0	+	1	4	142	81	1.0
CP008925.1	h6.sal.bam	other	1456414	1456414	0	+	3	0	142	83	3.0
CP008925.1	h6.sal.bam	other	1456415	1456415	0	+	1	6	141	84	1.0
CP008925.1	h6.sal.bam	other	1456416	1456416	0	+	0	4	141	79	0.0
CP008925.1	h6.sal.bam	other	1456417	1456417	0	+	3	1	143	75	3.0
CP008925.1	h6.sal.bam	other	1456418	1456418	0	+	0	1	143	75	0.0
CP008925.1	h6.sal.bam	other	1456419	1456419	0	+	0	1	141	75	0.0
CP008925.1	h6.sal.bam	other	1456420	1456420	0	+	1	1	141	75	1.0
CP008925.1	h6.sal.bam	other	1456421	1456421	0	+	3	1	142	74	3.0
CP008925.1	h6.sal.bam	other	1456422	1456422	0	+	0	1	141	73	0.0
CP008925.1	h6.sal.bam	other	1456423	1456423	0	+	1	0	140	99	1.0
CP008925.1	h6.sal.bam	other	1456424	1456424	0	+	1	2	141	99	1.0
CP008925.1	h6.sal.bam	other	1456425	1456425	0	+	1	0	140	97	1.0
CP008925.1	h6.sal.bam	other	1456426	1456426	0	+	0	2	139	98	0.0
CP008925.1	h6.sal.bam	other	1456427	1456427	0	+	1	0	140	96	1.0
CP008925.1	h6.sal.bam	other	1456428	1456428	0	+	0	0	140	96	0.0
CP008925.1	h6.sal.bam	other	1456429	1456429	0	+	0	0	137	99	0.0
CP008925.1	h6.sal.bam	other	1456430	1456430	0	+	2	2	137	99	2.0
CP008925.1	h6.sal.bam	other	1456431	1456431	0	+	0	3	133	99	0.0
CP008925.1	h6.sal.bam	other	1456432	1456432	0	+	2	4	135	115	2.0
CP008925.1	h6.sal.bam	other	1456433	1456433	0	+	5	3	139	111	5.0
CP008925.1	h6.sal.bam	other	1456434	1456434	0	+	0	1	137	112	0.0
CP008925.1	h6.sal.bam	other	1456435	1456435	0	+	2	2	138	112	2.0
CP008925.1	h6.sal.bam	other	1456436	1456436	0	+	4	0	141	112	4.0
CP008925.1	h6.sal.bam	other	1456437	1456437	0	+	0	1	138	112	0.0
CP008925.1	h6.sal.bam	other	1456438	1456438	0	+	0	0	137	113	0.0
CP008925.1	h6.sal.bam	other	1456439	1456439	0	+	0	0	133	116	0.0
CP008925.1	h6.sal.bam	other	1456440	1456440	0	+	0	0	131	116	0.0
CP008925.1	h6.sal.bam	other	1456441	1456441	0	+	3	0	132	118	3.0
CP008925.1	h6.sal.bam	other	1456442	1456442	0	+	0	0	131	124	0.0
CP008925.1	h6.sal.bam	other	1456443	1456443	0	+	0	2	130	124	0.0
CP008925.1	h6.sal.bam	other	1456444	1456444	0	+	5	3	134	125	5.0
CP008925.1	h6.sal.bam	other	1456445	1456445	0	+	0	1	133	122	0.0
CP008925.1	h6.sal.bam	other	1456446	1456446	0	+	1	1	132	121	1.0
CP008925.1	h6.sal.bam	other	1456447	1456447	0	+	0	3	130	124	0.0
CP008925.1	h6.sal.bam	other	1456448	1456448	0	+	3	1	129	122	3.0
CP008925.1	h6.sal.bam	other	1456449	1456449	0	+	1	1	130	122	1.0
CP008925.1	h6.sal.bam	other	1456450	1456450	0	+	4	3	132	127	4.0
CP008925.1	h6.sal.bam	other	1456451	1456451	0	+	5	3	133	125	5.0
CP008925.1	h6.sal.bam	other	1456452	1456452	0	+	0	3	133	122	0.0
CP008925.1	h6.sal.bam	other	1456453	1456453	0	+	2	1	131	123	2.0
CP008925.1	h6.sal.bam	other	1456454	1456454	0	+	1	0	130	122	1.0
CP008925.1	h6.sal.bam	other	1456455	1456455	0	+	1	0	131	122	1.0
CP008925.1	h6.sal.bam	other	1456456	1456456	0	+	3	2	132	124	3.0
CP008925.1	h6.sal.bam	other	1456457	1456457	0	+	0	1	129	124	0.0
CP008925.1	h6.sal.bam	other	1456458	1456458	0	+	2	2	127	125	2.0
CP008925.1	h6.sal.bam	other	1456459	1456459	0	+	4	0	129	124	4.0
CP008925.1	h6.sal.bam	other	1456460	1456460	0	+	1	2	116	125	1.0
CP008925.1	h6.sal.bam	other	1456461	1456461	0	+	1	4	117	124	1.0
CP008925.1	h6.sal.bam	other	1456462	1456462	0	+	2	1	119	121	2.0
CP008925.1	h6.sal.bam	other	1456463	1456463	0	+	2	2	121	120	2.0
CP008925.1	h6.sal.bam	other	1456464	1456464	0	+	0	3	121	121	0.0
CP008925.1	h6.sal.bam	other	1456465	1456465	0	+	2	0	121	123	2.0
CP008925.1	h6.sal.bam	other	1456466	1456466	0	+	1	1	115	124	1.0
CP008925.1	h6.sal.bam	other	1456467	1456467	0	+	1	0	116	130	1.0
CP008925.1	h6.sal.bam	other	1456468	1456468	0	+	3	1	116	131	3.0
CP008925.1	h6.sal.bam	other	1456469	1456469	0	+	0	1	115	130	0.0
CP008925.1	h6.sal.bam	other	1456470	1456470	0	+	0	1	113	132	0.0
CP008925.1	h6.sal.bam	other	1456471	1456471	0	+	1	1	114	134	1.0
CP008925.1	h6.sal.bam	other	1456472	1456472	0	+	2	1	116	135	2.0
CP008925.1	h6.sal.bam	other	1456473	1456473	0	+	0	2	114	139	0.0
CP008925.1	h6.sal.bam	other	1456474	1456474	0	+	3	1	111	137	3.0
CP008925.1	h6.sal.bam	other	1456475	1456475	0	+	0	0	110	139	0.0
CP008925.1	h6.sal.bam	other	1456476	1456476	0	+	1	2	110	139	1.0
CP008925.1	h6.sal.bam	other	1456477	1456477	0	+	4	1	106	137	4.0
CP008925.1	h6.sal.bam	other	1456478	1456478	0	+	1	4	105	137	1.0
CP008925.1	h6.sal.bam	other	1456479	1456479	0	+	1	1	106	133	1.0
CP008925.1	h6.sal.bam	other	1456480	1456480	0	+	1	6	106	132	1.0
CP008925.1	h6.sal.bam	other	1456481	1456481	0	+	1	0	105	128	1.0
CP008925.1	h6.sal.bam	other	1456482	1456482	0	+	1	0	105	128	1.0
CP008925.1	h6.sal.bam	other	1456483	1456483	0	+	0	6	102	130	0.0
CP008925.1	h6.sal.bam	other	1456484	1456484	0	+	3	0	101	126	3.0
CP008925.1	h6.sal.bam	other	1456485	1456485	0	+	1	3	102	126	1.0
CP008925.1	h6.sal.bam	other	1456486	1456486	0	+	1	4	98	128	1.0
CP008925.1	h6.sal.bam	other	1456487	1456487	0	+	4	0	102	126	4.0
CP008925.1	h6.sal.bam	other	1456488	1456488	0	+	1	1	103	126	1.0
CP008925.1	h6.sal.bam	other	1456489	1456489	0	+	0	1	98	127	0.0
CP008925.1	h6.sal.bam	other	1456490	1456490	0	+	1	0	99	129	1.0
CP008925.1	h6.sal.bam	other	1456491	1456491	0	+	3	2	102	129	3.0
CP008925.1	h6.sal.bam	other	1456492	1456492	0	+	3	5	102	130	3.0
CP008925.1	h6.sal.bam	other	1456493	1456493	0	+	0	6	102	126	0.0
CP008925.1	h6.sal.bam	other	1456494	1456494	0	+	0	3	102	121	0.0
CP008925.1	h6.sal.bam	other	1456495	1456495	0	+	1	1	103	121	1.0
CP008925.1	h6.sal.bam	other	1456496	1456496	0	+	0	0	100	121	0.0
CP008925.1	h6.sal.bam	other	1456497	1456497	0	+	2	1	102	122	2.0
CP008925.1	h6.sal.bam	other	1456498	1456498	0	+	2	1	102	124	2.0
CP008925.1	h6.sal.bam	other	1456499	1456499	0	+	2	2	104	123	2.0
CP008925.1	h6.sal.bam	other	1456500	1456500	0	+	2	3	105	121	2.0
CP008925.1	h6.sal.bam	other	1456501	1456501	0	+	1	2	106	118	1.0
CP008925.1	h6.sal.bam	other	1456502	1456502	0	+	2	1	107	117	2.0
CP008925.1	h6.sal.bam	other	1456503	1456503	0	+	1	0	107	117	1.0
CP008925.1	h6.sal.bam	other	1456504	1456504	0	+	1	1	108	117	1.0
CP008925.1	h6.sal.bam	other	1456505	1456505	0	+	1	1	107	117	1.0
CP008925.1	h6.sal.bam	other	1456506	1456506	0	+	0	2	107	118	0.0
CP008925.1	h6.sal.bam	other	1456507	1456507	0	+	1	2	105	117	1.0
CP008925.1	h6.sal.bam	other	1456508	1456508	0	+	3	2	105	116	3.0
CP008925.1	h6.sal.bam	other	1456509	1456509	0	+	0	2	105	114	0.0
CP008925.1	h6.sal.bam	other	1456510	1456510	0	+	1	1	103	113	1.0
CP008925.1	h6.sal.bam	other	1456511	1456511	0	+	0	0	100	117	0.0
CP008925.1	h6.sal.bam	other	1456512	1456512	0	+	1	4	100	117	1.0
CP008925.1	h6.sal.bam	other	1456513	1456513	0	+	1	2	101	113	1.0
CP008925.1	h6.sal.bam	other	1456514	1456514	0	+	1	1	102	112	1.0
CP008925.1	h6.sal.bam	other	1456515	1456515	0	+	4	0	104	113	4.0
CP008925.1	h6.sal.bam	other	1456516	1456516	0	+	1	6	105	115	1.0
CP008925.1	h6.sal.bam	other	1456517	1456517	0	+	1	2	106	109	1.0
CP008925.1	h6.sal.bam	other	1456518	1456518	0	+	2	1	102	110	2.0
CP008925.1	h6.sal.bam	other	1456519	1456519	0	+	0	0	102	110	0.0
CP008925.1	h6.sal.bam	other	1456520	1456520	0	+	2	1	104	112	2.0
CP008925.1	h6.sal.bam	other	1456521	1456521	0	+	2	0	106	111	2.0
CP008925.1	h6.sal.bam	other	1456522	1456522	0	+	1	0	107	111	1.0
CP008925.1	h6.sal.bam	other	1456523	1456523	0	+	0	1	104	113	0.0
CP008925.1	h6.sal.bam	GTTC	1456524	1456524	1456532	+	4	6	106	114	4.0
CP008925.1	h6.sal.bam	other	1456525	1456525	0	+	0	1	103	108	0.0
CP008925.1	h6.sal.bam	GTTC	1456526	1456526	1456532	+	14	2	113	107	14.0
CP008925.1	h6.sal.bam	other	1456527	1456527	0	+	2	2	115	105	2.0
CP008925.1	h6.sal.bam	other	1456528	1456528	0	+	1	0	114	105	1.0
CP008925.1	h6.sal.bam	other	1456529	1456529	0	+	0	2	113	107	0.0
CP008925.1	h6.sal.bam	other	1456530	1456530	0	+	4	2	116	106	4.0
CP008925.1	h6.sal.bam	other	1456531	1456531	0	+	1	0	114	109	1.0
CP008925.1	h6.sal.bam	other	1456532	1456532	0	+	1	3	114	110	1.0
CP008925.1	h6.sal.bam	other	1456533	1456533	0	+	1	1	114	107	1.0
CP008925.1	h6.sal.bam	other	1456534	1456534	0	+	1	1	111	106	1.0
CP008925.1	h6.sal.bam	other	1456535	1456535	0	+	0	1	110	107	0.0
CP008925.1	h6.sal.bam	other	1456536	1456536	0	+	2	1	111	107	2.0
CP008925.1	h6.sal.bam	other	1456537	1456537	0	+	2	2	111	108	2.0
CP008925.1	h6.sal.bam	other	1456538	1456538	0	+	1	1	110	107	1.0
CP008925.1	h6.sal.bam	other	1456539	1456539	0	+	2	4	112	106	2.0
CP008925.1	h6.sal.bam	other	1456540	1456540	0	+	2	1	112	103	2.0
CP008925.1	h6.sal.bam	GTTC	1456541	1456541	1456532	+	0	9	111	102	0.0
CP008925.1	h6.sal.bam	other	1456542	1456542	0	+	3	1	113	93	3.0
CP008925.1	h6.sal.bam	GTTC	1456543	1456543	1456532	+	12	0	122	93	12.0
CP008925.1	h6.sal.bam	other	1456544	1456544	0	+	4	2	122	94	4.0
CP008925.1	h6.sal.bam	other	1456545	1456545	0	+	1	3	123	94	1.0
CP008925.1	h6.sal.bam	other	1456546	1456546	0	+	1	1	124	94	1.0
CP008925.1	h6.sal.bam	other	1456547	1456547	0	+	2	5	126	93	2.0
CP008925.1	h6.sal.bam	other	1456548	1456548	0	+	2	0	128	92	2.0
CP008925.1	h6.sal.bam	other	1456549	1456549	0	+	1	3	126	92	1.0
CP008925.1	h6.sal.bam	other	1456550	1456550	0	+	1	0	127	89	1.0
CP008925.1	h6.sal.bam	other	1456551	1456551	0	+	0	0	126	100	0.0
CP008925.1	h6.sal.bam	other	1456552	1456552	0	+	1	1	123	100	1.0
CP008925.1	h6.sal.bam	other	1456553	1456553	0	+	1	0	123	100	1.0
CP008925.1	h6.sal.bam	other	1456554	1456554	0	+	3	0	125	100	3.0
CP008925.1	h6.sal.bam	other	1456555	1456555	0	+	2	2	126	102	2.0
CP008925.1	h6.sal.bam	other	1456556	1456556	0	+	5	1	129	105	5.0
CP008925.1	h6.sal.bam	other	1456557	1456557	0	+	1	1	130	104	1.0
CP008925.1	h6.sal.bam	other	1456558	1456558	0	+	1	2	131	103	1.0
CP008925.1	h6.sal.bam	other	1456559	1456559	0	+	2	3	130	104	2.0
CP008925.1	h6.sal.bam	other	1456560	1456560	0	+	2	2	130	102	2.0
CP008925.1	h6.sal.bam	other	1456561	1456561	0	+	1	2	130	100	1.0
CP008925.1	h6.sal.bam	other	1456562	1456562	0	+	0	0	126	100	0.0
CP008925.1	h6.sal.bam	other	1456563	1456563	0	+	1	2	126	102	1.0
CP008925.1	h6.sal.bam	other	1456564	1456564	0	+	2	3	128	101	2.0
CP008925.1	h6.sal.bam	other	1456565	1456565	0	+	2	1	130	98	2.0
CP008925.1	h6.sal.bam	other	1456566	1456566	0	+	1	2	129	104	1.0
CP008925.1	h6.sal.bam	other	1456567	1456567	0	+	0	1	126	104	0.0
CP008925.1	h6.sal.bam	other	1456568	1456568	0	+	2	1	125	108	2.0
CP008925.1	h6.sal.bam	other	1456569	1456569	0	+	2	3	127	109	2.0
CP008925.1	h6.sal.bam	other	1456570	1456570	0	+	1	1	128	107	1.0
CP008925.1	h6.sal.bam	other	1456571	1456571	0	+	0	1	128	106	0.0
CP008925.1	h6.sal.bam	other	1456572	1456572	0	+	2	3	128	107	2.0
CP008925.1	h6.sal.bam	other	1456573	1456573	0	+	2	0	128	105	2.0
CP008925.1	h6.sal.bam	other	1456574	1456574	0	+	3	0	129	107	3.0
CP008925.1	h6.sal.bam	other	1456575	1456575	0	+	1	0	130	107	1.0
CP008925.1	h6.sal.bam	other	1456576	1456576	0	+	1	3	130	109	1.0
CP008925.1	h6.sal.bam	other	1456577	1456577	0	+	0	0	127	107	0.0
CP008925.1	h6.sal.bam	other	1456578	1456578	0	+	0	1	126	108	0.0
CP008925.1	h6.sal.bam	other	1456579	1456579	0	+	5	1	130	107	5.0
CP008925.1	h6.sal.bam	other	1456580	1456580	0	+	2	1	131	107	2.0
CP008925.1	h6.sal.bam	other	1456581	1456581	0	+	1	0	132	109	1.0
CP008925.1	h6.sal.bam	other	1456582	1456582	0	+	0	1	131	110	0.0
CP008925.1	h6.sal.bam	other	1456583	1456583	0	+	0	1	128	110	0.0
CP008925.1	h6.sal.bam	other	1456584	1456584	0	+	2	1	130	110	2.0
CP008925.1	h6.sal.bam	other	1456585	1456585	0	+	1	4	130	110	1.0
CP008925.1	h6.sal.bam	other	1456586	1456586	0	+	8	1	137	108	8.0
CP008925.1	h6.sal.bam	other	1456587	1456587	0	+	2	0	139	107	2.0
CP008925.1	h6.sal.bam	other	1456588	1456588	0	+	3	0	140	114	3.0
CP008925.1	h6.sal.bam	other	1456589	1456589	0	+	1	2	138	117	1.0
CP008925.1	h6.sal.bam	other	1456590	1456590	0	+	0	2	138	115	0.0
CP008925.1	h6.sal.bam	other	1456591	1456591	0	+	1	2	138	115	1.0
CP008925.1	h6.sal.bam	other	1456592	1456592	0	+	3	2	140	116	3.0
CP008925.1	h6.sal.bam	other	1456593	1456593	0	+	0	0	138	114	0.0
CP008925.1	h6.sal.bam	other	1456594	1456594	0	+	4	2	142	116	4.0
CP008925.1	h6.sal.bam	other	1456595	1456595	0	+	1	0	141	115	1.0
CP008925.1	h6.sal.bam	other	1456596	1456596	0	+	1	2	140	117	1.0
CP008925.1	h6.sal.bam	other	1456597	1456597	0	+	2	2	141	117	2.0
CP008925.1	h6.sal.bam	other	1456598	1456598	0	+	0	0	141	118	0.0
CP008925.1	h6.sal.bam	other	1456599	1456599	0	+	1	0	138	120	1.0
CP008925.1	h6.sal.bam	other	1456600	1456600	0	+	1	0	125	120	1.0
CP008925.1	h6.sal.bam	other	1456601	1456601	0	+	1	0	123	122	1.0
CP008925.1	h6.sal.bam	other	1456602	1456602	0	+	0	2	123	123	0.0
CP008925.1	h6.sal.bam	other	1456603	1456603	0	+	0	2	123	127	0.0
CP008925.1	h6.sal.bam	other	1456604	1456604	0	+	2	1	121	125	2.0
CP008925.1	h6.sal.bam	other	1456605	1456605	0	+	0	5	121	127	0.0
CP008925.1	h6.sal.bam	other	1456606	1456606	0	+	1	1	121	126	1.0
CP008925.1	h6.sal.bam	other	1456607	1456607	0	+	2	0	122	126	2.0
CP008925.1	h6.sal.bam	other	1456608	1456608	0	+	2	1	123	129	2.0
CP008925.1	h6.sal.bam	other	1456609	1456609	0	+	4	1	125	130	4.0
CP008925.1	h6.sal.bam	other	1456610	1456610	0	+	2	1	127	131	2.0
CP008925.1	h6.sal.bam	other	1456611	1456611	0	+	2	3	127	130	2.0
CP008925.1	h6.sal.bam	other	1456612	1456612	0	+	1	0	126	127	1.0
CP008925.1	h6.sal.bam	other	1456613	1456613	0	+	0	0	125	129	0.0
CP008925.1	h6.sal.bam	other	1456614	1456614	0	+	2	1	126	129	2.0
CP008925.1	h6.sal.bam	other	1456615	1456615	0	+	3	0	127	129	3.0
CP008925.1	h6.sal.bam	other	1456616	1456616	0	+	2	0	126	131	2.0
CP008925.1	h6.sal.bam	other	1456617	1456617	0	+	0	1	109	133	0.0
CP008925.1	h6.sal.bam	other	1456618	1456618	0	+	2	1	111	132	2.0
CP008925.1	h6.sal.bam	other	1456619	1456619	0	+	2	2	113	133	2.0
CP008925.1	h6.sal.bam	other	1456620	1456620	0	+	1	3	113	135	1.0
CP008925.1	h6.sal.bam	other	1456621	1456621	0	+	0	2	113	132	0.0
CP008925.1	h6.sal.bam	other	1456622	1456622	0	+	0	2	109	133	0.0
CP008925.1	h6.sal.bam	other	1456623	1456623	0	+	0	7	109	131	0.0
CP008925.1	h6.sal.bam	other	1456624	1456624	0	+	0	3	108	126	0.0
CP008925.1	h6.sal.bam	GTTC	1456625	1456625	1456633	+	0	2	107	125	0.0
CP008925.1	h6.sal.bam	other	1456626	1456626	0	+	2	0	109	123	2.0
CP008925.1	h6.sal.bam	GTTC	1456627	1456627	1456633	+	4	1	112	123	4.0
CP008925.1	h6.sal.bam	other	1456628	1456628	0	+	0	2	110	124	0.0
CP008925.1	h6.sal.bam	other	1456629	1456629	0	+	0	3	107	122	0.0
CP008925.1	h6.sal.bam	other	1456630	1456630	0	+	1	2	106	121	1.0
CP008925.1	h6.sal.bam	other	1456631	1456631	0	+	4	0	106	119	4.0
CP008925.1	h6.sal.bam	other	1456632	1456632	0	+	0	1	105	119	0.0
CP008925.1	h6.sal.bam	other	1456633	1456633	0	+	1	2	105	118	1.0
CP008925.1	h6.sal.bam	other	1456634	1456634	0	+	1	1	104	116	1.0
CP008925.1	h6.sal.bam	other	1456635	1456635	0	+	1	0	103	115	1.0
CP008925.1	h6.sal.bam	other	1456636	1456636	0	+	0	2	102	115	0.0
CP008925.1	h6.sal.bam	other	1456637	1456637	0	+	0	3	102	116	0.0
CP008925.1	h6.sal.bam	other	1456638	1456638	0	+	1	0	102	113	1.0
CP008925.1	h6.sal.bam	other	1456639	1456639	0	+	0	3	100	113	0.0
CP008925.1	h6.sal.bam	other	1456640	1456640	0	+	3	4	100	111	3.0
CP008925.1	h6.sal.bam	other	1456641	1456641	0	+	0	2	100	108	0.0
CP008925.1	h6.sal.bam	GTTC	1456642	1456642	1456633	+	0	6	100	106	0.0
CP008925.1	h6.sal.bam	other	1456643	1456643	0	+	2	2	99	102	2.0
CP008925.1	h6.sal.bam	GTTC	1456644	1456644	1456633	+	3	1	100	100	3.0
CP008925.1	h6.sal.bam	other	1456645	1456645	0	+	2	2	101	99	2.0
CP008925.1	h6.sal.bam	other	1456646	1456646	0	+	2	0	103	102	2.0
CP008925.1	h6.sal.bam	other	1456647	1456647	0	+	1	2	102	102	1.0
CP008925.1	h6.sal.bam	other	1456648	1456648	0	+	0	2	100	101	0.0
CP008925.1	h6.sal.bam	other	1456649	1456649	0	+	6	0	102	101	6.0
CP008925.1	h6.sal.bam	other	1456650	1456650	0	+	3	2	105	101	3.0
CP008925.1	h6.sal.bam	other	1456651	1456651	0	+	4	3	107	102	4.0
CP008925.1	h6.sal.bam	other	1456652	1456652	0	+	0	0	107	100	0.0
CP008925.1	h6.sal.bam	other	1456653	1456653	0	+	6	0	113	101	6.0
CP008925.1	h6.sal.bam	other	1456654	1456654	0	+	1	2	110	104	1.0
CP008925.1	h6.sal.bam	other	1456655	1456655	0	+	0	3	107	106	0.0
CP008925.1	h6.sal.bam	other	1456656	1456656	0	+	2	2	109	103	2.0
CP008925.1	h6.sal.bam	other	1456657	1456657	0	+	4	1	113	102	4.0
CP008925.1	h6.sal.bam	other	1456658	1456658	0	+	0	1	113	104	0.0
CP008925.1	h6.sal.bam	other	1456659	1456659	0	+	2	1	113	103	2.0
CP008925.1	h6.sal.bam	other	1456660	1456660	0	+	2	1	113	102	2.0
CP008925.1	h6.sal.bam	other	1456661	1456661	0	+	0	0	106	104	0.0
CP008925.1	h6.sal.bam	other	1456662	1456662	0	+	0	6	104	106	0.0
CP008925.1	h6.sal.bam	other	1456663	1456663	0	+	4	3	106	109	4.0
CP008925.1	h6.sal.bam	other	1456664	1456664	0	+	0	1	105	107	0.0
CP008925.1	h6.sal.bam	other	1456665	1456665	0	+	1	0	106	106	1.0
CP008925.1	h6.sal.bam	other	1456666	1456666	0	+	3	3	107	110	3.0
CP008925.1	h6.sal.bam	other	1456667	1456667	0	+	1	3	102	107	1.0
CP008925.1	h6.sal.bam	other	1456668	1456668	0	+	0	0	102	105	0.0
CP008925.1	h6.sal.bam	other	1456669	1456669	0	+	0	2	102	105	0.0
CP008925.1	h6.sal.bam	other	1456670	1456670	0	+	0	0	101	103	0.0
CP008925.1	h6.sal.bam	other	1456671	1456671	0	+	2	1	102	109	2.0
CP008925.1	h6.sal.bam	other	1456672	1456672	0	+	0	3	100	109	0.0
CP008925.1	h6.sal.bam	other	1456673	1456673	0	+	1	2	101	106	1.0
CP008925.1	h6.sal.bam	other	1456674	1456674	0	+	0	0	100	104	0.0
CP008925.1	h6.sal.bam	other	1456675	1456675	0	+	0	2	99	104	0.0
CP008925.1	h6.sal.bam	other	1456676	1456676	0	+	4	1	102	103	4.0
CP008925.1	h6.sal.bam	other	1456677	1456677	0	+	1	5	103	102	1.0
CP008925.1	h6.sal.bam	other	1456678	1456678	0	+	0	0	101	99	0.0
CP008925.1	h6.sal.bam	other	1456679	1456679	0	+	0	3	101	99	0.0
CP008925.1	h6.sal.bam	other	1456680	1456680	0	+	0	4	101	97	0.0
CP008925.1	h6.sal.bam	other	1456681	1456681	0	+	0	1	96	94	0.0
CP008925.1	h6.sal.bam	other	1456682	1456682	0	+	1	3	97	94	1.0
CP008925.1	h6.sal.bam	other	1456683	1456683	0	+	4	2	101	91	4.0
CP008925.1	h6.sal.bam	other	1456684	1456684	0	+	2	2	99	89	2.0
CP008925.1	h6.sal.bam	other	1456685	1456685	0	+	3	0	100	87	3.0
CP008925.1	h6.sal.bam	other	1456686	1456686	0	+	3	0	101	88	3.0
CP008925.1	h6.sal.bam	other	1456687	1456687	0	+	0	2	95	89	0.0
CP008925.1	h6.sal.bam	other	1456688	1456688	0	+	2	1	97	88	2.0
CP008925.1	h6.sal.bam	other	1456689	1456689	0	+	4	0	99	90	4.0
CP008925.1	h6.sal.bam	other	1456690	1456690	0	+	3	1	102	94	3.0
CP008925.1	h6.sal.bam	other	1456691	1456691	0	+	1	2	103	97	1.0
CP008925.1	h6.sal.bam	other	1456692	1456692	0	+	1	1	102	98	1.0
CP008925.1	h6.sal.bam	other	1456693	1456693	0	+	1	1	101	99	1.0
CP008925.1	h6.sal.bam	other	1456694	1456694	0	+	0	4	100	101	0.0
CP008925.1	h6.sal.bam	other	1456695	1456695	0	+	1	0	101	99	1.0
CP008925.1	h6.sal.bam	other	1456696	1456696	0	+	0	5	101	99	0.0
CP008925.1	h6.sal.bam	other	1456697	1456697	0	+	1	0	102	95	1.0
CP008925.1	h6.sal.bam	other	1456698	1456698	0	+	0	2	102	96	0.0
CP008925.1	h6.sal.bam	other	1456699	1456699	0	+	3	0	105	94	3.0
CP008925.1	h6.sal.bam	other	1456700	1456700	0	+	0	0	105	94	0.0
CP008925.1	h6.sal.bam	other	1456701	1456701	0	+	2	2	105	101	2.0
CP008925.1	h6.sal.bam	other	1456702	1456702	0	+	1	0	102	101	1.0
CP008925.1	h6.sal.bam	other	1456703	1456703	0	+	0	0	101	102	0.0
CP008925.1	h6.sal.bam	other	1456704	1456704	0	+	1	2	102	105	1.0
CP008925.1	h6.sal.bam	other	1456705	1456705	0	+	2	0	99	106	2.0
CP008925.1	h6.sal.bam	other	1456706	1456706	0	+	2	0	101	106	2.0
CP008925.1	h6.sal.bam	other	1456707	1456707	0	+	2	0	103	106	2.0
CP008925.1	h6.sal.bam	other	1456708	1456708	0	+	3	0	105	111	3.0
CP008925.1	h6.sal.bam	other	1456709	1456709	0	+	1	0	105	111	1.0
CP008925.1	h6.sal.bam	other	1456710	1456710	0	+	3	0	107	112	3.0
CP008925.1	h6.sal.bam	other	1456711	1456711	0	+	4	3	110	112	4.0
CP008925.1	h6.sal.bam	other	1456712	1456712	0	+	1	0	111	110	1.0
CP008925.1	h6.sal.bam	other	1456713	1456713	0	+	2	1	113	111	2.0
CP008925.1	h6.sal.bam	other	1456714	1456714	0	+	2	0	114	110	2.0
CP008925.1	h6.sal.bam	other	1456715	1456715	0	+	0	1	112	114	0.0
CP008925.1	h6.sal.bam	other	1456716	1456716	0	+	2	0	114	113	2.0
CP008925.1	h6.sal.bam	other	1456717	1456717	0	+	3	2	117	113	3.0
CP008925.1	h6.sal.bam	other	1456718	1456718	0	+	0	0	115	111	0.0
CP008925.1	h6.sal.bam	other	1456719	1456719	0	+	0	1	112	113	0.0
CP008925.1	h6.sal.bam	other	1456720	1456720	0	+	0	4	110	112	0.0
CP008925.1	h6.sal.bam	other	1456721	1456721	0	+	2	0	109	109	2.0
CP008925.1	h6.sal.bam	other	1456722	1456722	0	+	3	2	112	109	3.0
CP008925.1	h6.sal.bam	other	1456723	1456723	0	+	5	1	110	107	5.0
CP008925.1	h6.sal.bam	other	1456724	1456724	0	+	2	1	110	108	2.0
CP008925.1	h6.sal.bam	other	1456725	1456725	0	+	0	2	107	108	0.0
CP008925.1	h6.sal.bam	other	1456726	1456726	0	+	2	1	108	107	2.0
CP008925.1	h6.sal.bam	other	1456727	1456727	0	+	0	1	102	106	0.0
CP008925.1	h6.sal.bam	other	1456728	1456728	0	+	0	3	102	107	0.0
CP008925.1	h6.sal.bam	other	1456729	1456729	0	+	2	5	104	106	2.0
CP008925.1	h6.sal.bam	other	1456730	1456730	0	+	1	0	99	101	1.0
CP008925.1	h6.sal.bam	other	1456731	1456731	0	+	3	2	102	104	3.0
CP008925.1	h6.sal.bam	other	1456732	1456732	0	+	0	2	102	102	0.0
CP008925.1	h6.sal.bam	other	1456733	1456733	0	+	1	1	101	106	1.0
CP008925.1	h6.sal.bam	other	1456734	1456734	0	+	0	2	99	107	0.0
CP008925.1	h6.sal.bam	other	1456735	1456735	0	+	1	2	100	105	1.0
CP008925.1	h6.sal.bam	other	1456736	1456736	0	+	2	6	102	104	2.0
CP008925.1	h6.sal.bam	other	1456737	1456737	0	+	0	3	101	99	0.0
CP008925.1	h6.sal.bam	other	1456738	1456738	0	+	2	2	100	96	2.0
CP008925.1	h6.sal.bam	other	1456739	1456739	0	+	1	1	101	96	1.0
CP008925.1	h6.sal.bam	other	1456740	1456740	0	+	1	2	101	96	1.0
CP008925.1	h6.sal.bam	other	1456741	1456741	0	+	1	1	99	97	1.0
CP008925.1	h6.sal.bam	other	1456742	1456742	0	+	2	0	100	100	2.0
CP008925.1	h6.sal.bam	other	1456743	1456743	0	+	1	5	101	100	1.0
CP008925.1	h6.sal.bam	other	1456744	1456744	0	+	1	2	102	101	1.0
CP008925.1	h6.sal.bam	other	1456745	1456745	0	+	1	1	101	101	1.0
CP008925.1	h6.sal.bam	other	1456746	1456746	0	+	1	1	102	100	1.0
CP008925.1	h6.sal.bam	other	1456747	1456747	0	+	2	0	104	99	2.0
CP008925.1	h6.sal.bam	other	1456748	1456748	0	+	0	0	103	101	0.0
CP008925.1	h6.sal.bam	other	1456749	1456749	0	+	2	0	105	104	2.0
CP008925.1	h6.sal.bam	other	1456750	1456750	0	+	2	2	107	104	2.0
CP008925.1	h6.sal.bam	other	1456751	1456751	0	+	0	1	103	103	0.0
CP008925.1	h6.sal.bam	other	1456752	1456752	0	+	1	0	103	105	1.0
CP008925.1	h6.sal.bam	other	1456753	1456753	0	+	3	1	106	106	3.0
CP008925.1	h6.sal.bam	other	1456754	1456754	0	+	5	0	110	106	5.0
CP008925.1	h6.sal.bam	other	1456755	1456755	0	+	0	1	110	107	0.0
CP008925.1	h6.sal.bam	other	1456756	1456756	0	+	0	1	110	108	0.0
CP008925.1	h6.sal.bam	other	1456757	1456757	0	+	2	0	112	108	2.0
CP008925.1	h6.sal.bam	other	1456758	1456758	0	+	4	0	112	113	4.0
CP008925.1	h6.sal.bam	other	1456759	1456759	0	+	1	1	111	113	1.0
CP008925.1	h6.sal.bam	other	1456760	1456760	0	+	0	0	108	116	0.0
CP008925.1	h6.sal.bam	other	1456761	1456761	0	+	2	3	107	118	2.0
CP008925.1	h6.sal.bam	other	1456762	1456762	0	+	2	0	109	117	2.0
CP008925.1	h6.sal.bam	other	1456763	1456763	0	+	0	2	107	121	0.0
CP008925.1	h6.sal.bam	other	1456764	1456764	0	+	0	7	103	122	0.0
CP008925.1	h6.sal.bam	other	1456765	1456765	0	+	0	1	98	115	0.0
CP008925.1	h6.sal.bam	other	1456766	1456766	0	+	1	3	99	114	1.0
CP008925.1	h6.sal.bam	other	1456767	1456767	0	+	1	3	99	112	1.0
CP008925.1	h6.sal.bam	other	1456768	1456768	0	+	0	3	98	111	0.0
CP008925.1	h6.sal.bam	other	1456769	1456769	0	+	0	0	98	108	0.0
CP008925.1	h6.sal.bam	other	1456770	1456770	0	+	2	0	99	109	2.0
CP008925.1	h6.sal.bam	other	1456771	1456771	0	+	1	1	100	109	1.0
CP008925.1	h6.sal.bam	other	1456772	1456772	0	+	5	4	104	108	5.0
CP008925.1	h6.sal.bam	other	1456773	1456773	0	+	0	2	104	104	0.0
CP008925.1	h6.sal.bam	other	1456774	1456774	0	+	1	1	102	102	1.0
CP008925.1	h6.sal.bam	other	1456775	1456775	0	+	5	3	107	103	5.0
CP008925.1	h6.sal.bam	other	1456776	1456776	0	+	3	2	108	102	3.0
CP008925.1	h6.sal.bam	other	1456777	1456777	0	+	2	0	109	100	2.0
CP008925.1	h6.sal.bam	other	1456778	1456778	0	+	1	4	109	102	1.0
CP008925.1	h6.sal.bam	other	1456779	1456779	0	+	2	1	109	99	2.0
CP008925.1	h6.sal.bam	other	1456780	1456780	0	+	1	0	110	98	1.0
CP008925.1	h6.sal.bam	other	1456781	1456781	0	+	2	2	108	98	2.0
CP008925.1	h6.sal.bam	other	1456782	1456782	0	+	1	3	109	97	1.0
CP008925.1	h6.sal.bam	other	1456783	1456783	0	+	1	0	108	97	1.0
CP008925.1	h6.sal.bam	other	1456784	1456784	0	+	2	0	105	97	2.0
CP008925.1	h6.sal.bam	other	1456785	1456785	0	+	0	1	101	98	0.0
CP008925.1	h6.sal.bam	other	1456786	1456786	0	+	1	0	101	97	1.0
CP008925.1	h6.sal.bam	other	1456787	1456787	0	+	2	0	100	97	2.0
CP008925.1	h6.sal.bam	other	1456788	1456788	0	+	2	0	102	97	2.0
CP008925.1	h6.sal.bam	other	1456789	1456789	0	+	0	4	101	98	0.0
CP008925.1	h6.sal.bam	other	1456790	1456790	0	+	3	0	99	96	3.0
CP008925.1	h6.sal.bam	other	1456791	1456791	0	+	1	0	100	96	1.0
CP008925.1	h6.sal.bam	other	1456792	1456792	0	+	4	0	104	99	4.0
CP008925.1	h6.sal.bam	other	1456793	1456793	0	+	1	2	105	99	1.0
CP008925.1	h6.sal.bam	other	1456794	1456794	0	+	0	0	105	97	0.0
CP008925.1	h6.sal.bam	other	1456795	1456795	0	+	3	1	108	99	3.0
CP008925.1	h6.sal.bam	other	1456796	1456796	0	+	0	0	104	100	0.0
CP008925.1	h6.sal.bam	other	1456797	1456797	0	+	0	0	102	100	0.0
CP008925.1	h6.sal.bam	other	1456798	1456798	0	+	1	2	98	103	0.6666666666666666
CP008925.1	h6.sal.bam	other	1456799	1456799	0	+	6	2	102	102	6.0
CP008925.1	h6.sal.bam	other	1456800	1456800	0	+	0	1	102	100	0.0
CP008925.1	h6.sal.bam	other	1456801	1456801	0	+	5	2	105	99	5.0
CP008925.1	h6.sal.bam	other	1456802	1456802	0	+	3	0	108	99	3.0
CP008925.1	h6.sal.bam	other	1456803	1456803	0	+	1	2	109	99	1.0
CP008925.1	h6.sal.bam	other	1456804	1456804	0	+	3	0	108	100	3.0
CP008925.1	h6.sal.bam	other	1456805	1456805	0	+	1	3	109	102	1.0
CP008925.1	h6.sal.bam	other	1456806	1456806	0	+	2	3	109	99	2.0
CP008925.1	h6.sal.bam	other	1456807	1456807	0	+	3	3	112	97	3.0
CP008925.1	h6.sal.bam	other	1456808	1456808	0	+	2	1	114	94	2.0
CP008925.1	h6.sal.bam	other	1456809	1456809	0	+	0	0	114	93	0.0
CP008925.1	h6.sal.bam	other	1456810	1456810	0	+	4	1	117	95	4.0
CP008925.1	h6.sal.bam	other	1456811	1456811	0	+	2	1	117	96	2.0
CP008925.1	h6.sal.bam	other	1456812	1456812	0	+	2	1	117	97	2.0
CP008925.1	h6.sal.bam	other	1456813	1456813	0	+	0	2	117	96	0.0
CP008925.1	h6.sal.bam	other	1456814	1456814	0	+	5	1	120	97	5.0
CP008925.1	h6.sal.bam	other	1456815	1456815	0	+	1	5	121	99	1.0
CP008925.1	h6.sal.bam	other	1456816	1456816	0	+	2	3	122	95	2.0
CP008925.1	h6.sal.bam	other	1456817	1456817	0	+	0	1	120	92	0.0
CP008925.1	h6.sal.bam	other	1456818	1456818	0	+	1	3	120	94	1.0
CP008925.1	h6.sal.bam	other	1456819	1456819	0	+	4	2	122	92	4.0
CP008925.1	h6.sal.bam	other	1456820	1456820	0	+	2	0	123	94	2.0
CP008925.1	h6.sal.bam	other	1456821	1456821	0	+	3	2	126	96	2.0
CP008925.1	h6.sal.bam	other	1456822	1456822	0	+	2	3	126	94	2.0
CP008925.1	h6.sal.bam	other	1456823	1456823	0	+	3	1	128	91	2.0
CP008925.1	h6.sal.bam	other	1456824	1456824	0	+	5	1	131	92	2.5
CP008925.1	h6.sal.bam	other	1456825	1456825	0	+	0	1	129	91	0.0
CP008925.1	h6.sal.bam	other	1456826	1456826	0	+	4	2	132	92	4.0
CP008925.1	h6.sal.bam	other	1456827	1456827	0	+	1	1	130	90	1.0
CP008925.1	h6.sal.bam	other	1456828	1456828	0	+	1	1	131	89	1.0
CP008925.1	h6.sal.bam	other	1456829	1456829	0	+	0	1	127	94	0.0
CP008925.1	h6.sal.bam	other	1456830	1456830	0	+	1	2	128	93	1.0
CP008925.1	h6.sal.bam	other	1456831	1456831	0	+	0	1	121	91	0.0
CP008925.1	h6.sal.bam	other	1456832	1456832	0	+	1	5	122	90	1.0
CP008925.1	h6.sal.bam	other	1456833	1456833	0	+	1	4	121	85	1.0
CP008925.1	h6.sal.bam	other	1456834	1456834	0	+	1	2	122	82	1.0
CP008925.1	h6.sal.bam	other	1456835	1456835	0	+	2	2	124	84	2.0
CP008925.1	h6.sal.bam	other	1456836	1456836	0	+	1	4	125	83	1.0
CP008925.1	h6.sal.bam	other	1456837	1456837	0	+	3	2	126	81	3.0
CP008925.1	h6.sal.bam	other	1456838	1456838	0	+	3	1	129	79	3.0
CP008925.1	h6.sal.bam	other	1456839	1456839	0	+	2	0	131	79	2.0
CP008925.1	h6.sal.bam	other	1456840	1456840	0	+	1	1	132	83	1.0
CP008925.1	h6.sal.bam	other	1456841	1456841	0	+	4	1	134	85	4.0
CP008925.1	h6.sal.bam	other	1456842	1456842	0	+	1	1	135	85	1.0
CP008925.1	h6.sal.bam	other	1456843	1456843	0	+	3	1	138	88	3.0
CP008925.1	h6.sal.bam	other	1456844	1456844	0	+	1	0	137	87	1.0
CP008925.1	h6.sal.bam	other	1456845	1456845	0	+	2	0	139	87	2.0
CP008925.1	h6.sal.bam	other	1456846	1456846	0	+	3	0	141	88	3.0
CP008925.1	h6.sal.bam	other	1456847	1456847	0	+	3	1	139	88	3.0
CP008925.1	h6.sal.bam	other	1456848	1456848	0	+	2	1	141	87	2.0
CP008925.1	h6.sal.bam	other	1456849	1456849	0	+	0	2	141	86	0.0
CP008925.1	h6.sal.bam	other	1456850	1456850	0	+	1	1	137	84	1.0
CP008925.1	h6.sal.bam	other	1456851	1456851	0	+	0	0	134	87	0.0
CP008925.1	h6.sal.bam	other	1456852	1456852	0	+	2	1	133	87	2.0
CP008925.1	h6.sal.bam	other	1456853	1456853	0	+	1	1	132	86	1.0
CP008925.1	h6.sal.bam	other	1456854	1456854	0	+	3	0	134	87	3.0
CP008925.1	h6.sal.bam	other	1456855	1456855	0	+	0	1	132	88	0.0
CP008925.1	h6.sal.bam	other	1456856	1456856	0	+	1	3	133	88	1.0
CP008925.1	h6.sal.bam	other	1456857	1456857	0	+	0	0	132	85	0.0
CP008925.1	h6.sal.bam	other	1456858	1456858	0	+	2	0	133	86	2.0
CP008925.1	h6.sal.bam	other	1456859	1456859	0	+	3	0	134	94	3.0
CP008925.1	h6.sal.bam	other	1456860	1456860	0	+	1	0	135	94	1.0
CP008925.1	h6.sal.bam	other	1456861	1456861	0	+	3	2	137	95	3.0
CP008925.1	h6.sal.bam	other	1456862	1456862	0	+	1	1	136	96	1.0
CP008925.1	h6.sal.bam	other	1456863	1456863	0	+	0	0	134	97	0.0
CP008925.1	h6.sal.bam	other	1456864	1456864	0	+	3	6	137	97	3.0
CP008925.1	h6.sal.bam	other	1456865	1456865	0	+	1	0	134	92	1.0
CP008925.1	h6.sal.bam	other	1456866	1456866	0	+	1	1	135	92	1.0
CP008925.1	h6.sal.bam	other	1456867	1456867	0	+	1	0	132	92	1.0
CP008925.1	h6.sal.bam	other	1456868	1456868	0	+	0	0	131	92	0.0
CP008925.1	h6.sal.bam	other	1456869	1456869	0	+	4	2	135	93	4.0
CP008925.1	h6.sal.bam	other	1456870	1456870	0	+	5	1	137	91	5.0
CP008925.1	h6.sal.bam	other	1456871	1456871	0	+	2	0	139	92	2.0
CP008925.1	h6.sal.bam	other	1456872	1456872	0	+	1	2	140	92	1.0
CP008925.1	h6.sal.bam	other	1456873	1456873	0	+	2	0	135	92	2.0
CP008925.1	h6.sal.bam	other	1456874	1456874	0	+	3	1	138	93	3.0
CP008925.1	h6.sal.bam	other	1456875	1456875	0	+	0	1	133	93	0.0
CP008925.1	h6.sal.bam	other	1456876	1456876	0	+	0	1	133	92	0.0
CP008925.1	h6.sal.bam	other	1456877	1456877	0	+	1	2	131	91	1.0
CP008925.1	h6.sal.bam	other	1456878	1456878	0	+	1	1	131	90	1.0
CP008925.1	h6.sal.bam	other	1456879	1456879	0	+	1	1	126	89	1.0
CP008925.1	h6.sal.bam	other	1456880	1456880	0	+	0	0	126	90	0.0
CP008925.1	h6.sal.bam	other	1456881	1456881	0	+	1	2	127	90	1.0
CP008925.1	h6.sal.bam	other	1456882	1456882	0	+	0	0	124	88	0.0
CP008925.1	h6.sal.bam	other	1456883	1456883	0	+	1	0	123	88	1.0
CP008925.1	h6.sal.bam	other	1456884	1456884	0	+	1	3	120	89	1.0
CP008925.1	h6.sal.bam	other	1456885	1456885	0	+	0	0	118	87	0.0
CP008925.1	h6.sal.bam	other	1456886	1456886	0	+	1	2	119	87	1.0
CP008925.1	h6.sal.bam	other	1456887	1456887	0	+	1	3	118	87	1.0
CP008925.1	h6.sal.bam	other	1456888	1456888	0	+	3	3	120	84	3.0
CP008925.1	h6.sal.bam	other	1456889	1456889	0	+	3	0	119	81	3.0
CP008925.1	h6.sal.bam	other	1456890	1456890	0	+	0	1	118	81	0.0
CP008925.1	h6.sal.bam	other	1456891	1456891	0	+	1	1	117	82	1.0
CP008925.1	h6.sal.bam	other	1456892	1456892	0	+	2	2	119	81	2.0
CP008925.1	h6.sal.bam	other	1456893	1456893	0	+	3	3	121	80	3.0
CP008925.1	h6.sal.bam	other	1456894	1456894	0	+	0	4	117	78	0.0
CP008925.1	h6.sal.bam	other	1456895	1456895	0	+	5	2	115	75	5.0
CP008925.1	h6.sal.bam	other	1456896	1456896	0	+	0	1	115	73	0.0
CP008925.1	h6.sal.bam	other	1456897	1456897	0	+	2	1	116	72	2.0
CP008925.1	h6.sal.bam	other	1456898	1456898	0	+	1	1	115	73	1.0
CP008925.1	h6.sal.bam	other	1456899	1456899	0	+	1	1	111	73	1.0
CP008925.1	h6.sal.bam	other	1456900	1456900	0	+	2	1	113	72	2.0
CP008925.1	h6.sal.bam	other	1456901	1456901	0	+	0	0	108	73	0.0
CP008925.1	h6.sal.bam	other	1456902	1456902	0	+	2	3	110	73	2.0
CP008925.1	h6.sal.bam	other	1456903	1456903	0	+	0	3	109	72	0.0
CP008925.1	h6.sal.bam	other	1456904	1456904	0	+	1	0	109	70	1.0
CP008925.1	h6.sal.bam	other	1456905	1456905	0	+	2	0	111	70	2.0
CP008925.1	h6.sal.bam	other	1456906	1456906	0	+	1	0	112	72	1.0
CP008925.1	h6.sal.bam	other	1456907	1456907	0	+	1	1	112	74	1.0
CP008925.1	h6.sal.bam	other	1456908	1456908	0	+	1	0	112	78	1.0
CP008925.1	h6.sal.bam	other	1456909	1456909	0	+	2	1	112	78	2.0
CP008925.1	h6.sal.bam	other	1456910	1456910	0	+	1	1	112	78	1.0
CP008925.1	h6.sal.bam	other	1456911	1456911	0	+	2	3	113	78	2.0
CP008925.1	h6.sal.bam	other	1456912	1456912	0	+	4	0	114	75	4.0
CP008925.1	h6.sal.bam	other	1456913	1456913	0	+	2	1	113	75	2.0
CP008925.1	h6.sal.bam	other	1456914	1456914	0	+	3	4	114	74	3.0
CP008925.1	h6.sal.bam	other	1456915	1456915	0	+	1	3	114	70	1.0
CP008925.1	h6.sal.bam	other	1456916	1456916	0	+	1	0	109	69	1.0
CP008925.1	h6.sal.bam	other	1456917	1456917	0	+	0	4	108	70	0.0
CP008925.1	h6.sal.bam	other	1456918	1456918	0	+	4	0	111	67	4.0
CP008925.1	h6.sal.bam	other	1456919	1456919	0	+	0	1	110	68	0.0
CP008925.1	h6.sal.bam	other	1456920	1456920	0	+	1	0	103	67	1.0
CP008925.1	h6.sal.bam	other	1456921	1456921	0	+	5	0	108	69	5.0
CP008925.1	h6.sal.bam	other	1456922	1456922	0	+	1	0	109	69	1.0
CP008925.1	h6.sal.bam	other	1456923	1456923	0	+	3	1	110	71	3.0
CP008925.1	h6.sal.bam	other	1456924	1456924	0	+	1	3	110	71	1.0
CP008925.1	h6.sal.bam	other	1456925	1456925	0	+	3	0	113	70	3.0
CP008925.1	h6.sal.bam	other	1456926	1456926	0	+	2	0	113	71	2.0
CP008925.1	h6.sal.bam	other	1456927	1456927	0	+	0	0	113	71	0.0
CP008925.1	h6.sal.bam	other	1456928	1456928	0	+	1	2	113	74	1.0
CP008925.1	h6.sal.bam	other	1456929	1456929	0	+	3	1	112	72	3.0
CP008925.1	h6.sal.bam	other	1456930	1456930	0	+	3	1	115	71	3.0
CP008925.1	h6.sal.bam	other	1456931	1456931	0	+	1	1	116	73	1.0
CP008925.1	h6.sal.bam	other	1456932	1456932	0	+	6	4	122	72	6.0
CP008925.1	h6.sal.bam	other	1456933	1456933	0	+	1	3	121	68	1.0
CP008925.1	h6.sal.bam	other	1456934	1456934	0	+	0	1	117	69	0.0
CP008925.1	h6.sal.bam	other	1456935	1456935	0	+	3	2	120	68	3.0
CP008925.1	h6.sal.bam	other	1456936	1456936	0	+	0	1	117	66	0.0
CP008925.1	h6.sal.bam	other	1456937	1456937	0	+	1	2	116	65	1.0
CP008925.1	h6.sal.bam	other	1456938	1456938	0	+	1	0	117	66	1.0
CP008925.1	h6.sal.bam	other	1456939	1456939	0	+	5	1	120	67	5.0
CP008925.1	h6.sal.bam	other	1456940	1456940	0	+	0	0	119	66	0.0
CP008925.1	h6.sal.bam	other	1456941	1456941	0	+	0	1	118	66	0.0
CP008925.1	h6.sal.bam	other	1456942	1456942	0	+	0	0	117	66	0.0
CP008925.1	h6.sal.bam	other	1456943	1456943	0	+	5	1	122	67	5.0
CP008925.1	h6.sal.bam	other	1456944	1456944	0	+	2	0	120	66	2.0
CP008925.1	h6.sal.bam	other	1456945	1456945	0	+	1	2	114	66	1.0
CP008925.1	h6.sal.bam	other	1456946	1456946	0	+	2	1	116	64	2.0
CP008925.1	h6.sal.bam	other	1456947	1456947	0	+	3	1	116	65	3.0
CP008925.1	h6.sal.bam	other	1456948	1456948	0	+	0	1	113	65	0.0
CP008925.1	h6.sal.bam	other	1456949	1456949	0	+	2	1	115	64	2.0
CP008925.1	h6.sal.bam	other	1456950	1456950	0	+	0	0	115	122	0.0
CP008925.1	h6.sal.bam	other	1456951	1456951	0	+	0	0	115	122	0.0
CP008925.1	h6.sal.bam	other	1456952	1456952	0	+	3	1	117	122	3.0
CP008925.1	h6.sal.bam	other	1456953	1456953	0	+	1	0	117	122	1.0
CP008925.1	h6.sal.bam	other	1456954	1456954	0	+	1	2	116	122	1.0
CP008925.1	h6.sal.bam	other	1456955	1456955	0	+	0	0	115	123	0.0
CP008925.1	h6.sal.bam	other	1456956	1456956	0	+	0	0	114	124	0.0
CP008925.1	h6.sal.bam	other	1456957	1456957	0	+	2	0	115	126	2.0
CP008925.1	h6.sal.bam	other	1456958	1456958	0	+	0	1	113	126	0.0
CP008925.1	h6.sal.bam	other	1456959	1456959	0	+	0	1	113	125	0.0
CP008925.1	h6.sal.bam	other	1456960	1456960	0	+	0	1	113	124	0.0
CP008925.1	h6.sal.bam	other	1456961	1456961	0	+	0	1	112	130	0.0
CP008925.1	h6.sal.bam	other	1456962	1456962	0	+	1	0	110	133	1.0
CP008925.1	h6.sal.bam	other	1456963	1456963	0	+	1	0	109	133	1.0
CP008925.1	h6.sal.bam	GTTC	1456964	1456964	1456972	+	0	2	107	133	0.0
CP008925.1	h6.sal.bam	other	1456965	1456965	0	+	0	0	107	134	0.0
CP008925.1	h6.sal.bam	GTTC	1456966	1456966	1456972	+	1	1	107	134	1.0
CP008925.1	h6.sal.bam	other	1456967	1456967	0	+	1	0	103	282	1.0
CP008925.1	h6.sal.bam	other	1456968	1456968	0	+	0	1	103	293	0.0
CP008925.1	h6.sal.bam	other	1456969	1456969	0	+	2	1	104	292	4.0
CP008925.1	h6.sal.bam	other	1456970	1456970	0	+	3	1	100	293	6.0
CP008925.1	h6.sal.bam	other	1456971	1456971	0	+	3	0	103	292	6.0
CP008925.1	h6.sal.bam	other	1456972	1456972	0	+	0	2	103	295	0.0
CP008925.1	h6.sal.bam	other	1456973	1456973	0	+	1	1	103	293	1.0
CP008925.1	h6.sal.bam	other	1456974	1456974	0	+	0	0	101	294	0.0
CP008925.1	h6.sal.bam	other	1456975	1456975	0	+	0	1	100	294	0.0
CP008925.1	h6.sal.bam	other	1456976	1456976	0	+	1	0	100	293	1.0
CP008925.1	h6.sal.bam	other	1456977	1456977	0	+	0	2	100	294	0.0
CP008925.1	h6.sal.bam	other	1456978	1456978	0	+	1	1	99	292	1.0
CP008925.1	h6.sal.bam	other	1456979	1456979	0	+	0	2	99	291	0.0
CP008925.1	h6.sal.bam	other	1456980	1456980	0	+	1	2	99	289	1.0
CP008925.1	h6.sal.bam	GTTC	1456981	1456981	1456972	+	0	2	98	288	0.0
CP008925.1	h6.sal.bam	other	1456982	1456982	0	+	1	3	96	286	1.0
CP008925.1	h6.sal.bam	GTTC	1456983	1456983	1456972	+	1	0	96	283	1.0
CP008925.1	h6.sal.bam	other	1456984	1456984	0	+	0	1	93	283	0.0
CP008925.1	h6.sal.bam	other	1456985	1456985	0	+	0	1	91	282	0.0
CP008925.1	h6.sal.bam	other	1456986	1456986	0	+	1	0	86	281	1.0
CP008925.1	h6.sal.bam	other	1456987	1456987	0	+	0	0	83	282	0.0
CP008925.1	h6.sal.bam	other	1456988	1456988	0	+	1	0	80	282	1.0
CP008925.1	h6.sal.bam	other	1456989	1456989	0	+	0	1	80	282	0.0
CP008925.1	h6.sal.bam	other	1456990	1456990	0	+	1	1	81	281	1.0
CP008925.1	h6.sal.bam	other	1456991	1456991	0	+	0	1	81	282	0.0
CP008925.1	h6.sal.bam	other	1456992	1456992	0	+	0	1	81	281	0.0
CP008925.1	h6.sal.bam	other	1456993	1456993	0	+	0	2	78	282	0.0
CP008925.1	h6.sal.bam	other	1456994	1456994	0	+	1	0	72	280	1.0
CP008925.1	h6.sal.bam	other	1456995	1456995	0	+	0	2	72	280	0.0
CP008925.1	h6.sal.bam	other	1456996	1456996	0	+	0	1	72	278	0.0
CP008925.1	h6.sal.bam	other	1456997	1456997	0	+	0	1	71	277	0.0
CP008925.1	h6.sal.bam	other	1456998	1456998	0	+	0	0	69	277	0.0
CP008925.1	h6.sal.bam	other	1456999	1456999	0	+	2	3	70	277	2.0
CP008925.1	h6.sal.bam	other	1457000	1457000	0	+	0	1	65	275	0.0
CP008925.1	h6.sal.bam	other	1457001	1457001	0	+	1	0	66	275	1.0
CP008925.1	h6.sal.bam	other	1457002	1457002	0	+	0	2	66	276	0.0
CP008925.1	h6.sal.bam	other	1457003	1457003	0	+	2	0	67	275	2.0
CP008925.1	h6.sal.bam	other	1457004	1457004	0	+	0	0	58	275	0.0
CP008925.1	h6.sal.bam	other	1457005	1457005	0	+	2	3	60	276	2.0
CP008925.1	h6.sal.bam	other	1457006	1457006	0	+	0	1	60	273	0.0
CP008925.1	h6.sal.bam	other	1457007	1457007	0	+	0	1	60	273	0.0
CP008925.1	h6.sal.bam	other	1457008	1457008	0	+	1	2	61	272	1.0
CP008925.1	h6.sal.bam	other	1457009	1457009	0	+	0	0	59	270	0.0
CP008925.1	h6.sal.bam	other	1457010	1457010	0	+	0	0	59	270	0.0
CP008925.1	h6.sal.bam	other	1457011	1457011	0	+	0	1	59	271	0.0
CP008925.1	h6.sal.bam	other	1457012	1457012	0	+	0	2	58	270	0.0
CP008925.1	h6.sal.bam	other	1457013	1457013	0	+	0	1	55	268	0.0
CP008925.1	h6.sal.bam	other	1457014	1457014	0	+	0	0	51	267	0.0
CP008925.1	h6.sal.bam	other	1457015	1457015	0	+	0	0	51	268	0.0
CP008925.1	h6.sal.bam	other	1457016	1457016	0	+	2	1	53	268	4.0
CP008925.1	h6.sal.bam	other	1457017	1457017	0	+	0	1	52	269	0.0
CP008925.1	h6.sal.bam	other	1457018	1457018	0	+	0	0	44	269	0.0
CP008925.1	h6.sal.bam	other	1457019	1457019	0	+	0	0	44	269	0.0
CP008925.1	h6.sal.bam	other	1457020	1457020	0	+	2	0	46	269	2.0
CP008925.1	h6.sal.bam	other	1457021	1457021	0	+	1	2	43	270	1.0
CP008925.1	h6.sal.bam	other	1457022	1457022	0	+	1	1	44	268	1.0
CP008925.1	h6.sal.bam	other	1457023	1457023	0	+	0	3	44	267	0.0
CP008925.1	h6.sal.bam	GTTC	1457024	1457024	1457032	+	0	56	43	264	0.0
CP008925.1	h6.sal.bam	other	1457025	1457025	0	+	1	0	43	208	1.0
CP008925.1	h6.sal.bam	GTTC	1457026	1457026	1457032	+	33	0	76	209	33.0
CP008925.1	h6.sal.bam	other	1457027	1457027	0	+	0	1	71	213	0.0
CP008925.1	h6.sal.bam	other	1457028	1457028	0	+	0	0	71	212	0.0
CP008925.1	h6.sal.bam	other	1457029	1457029	0	+	0	3	71	212	0.0
CP008925.1	h6.sal.bam	other	1457030	1457030	0	+	2	1	70	210	2.0
CP008925.1	h6.sal.bam	other	1457031	1457031	0	+	0	2	70	210	0.0
CP008925.1	h6.sal.bam	other	1457032	1457032	0	+	1	0	71	209	1.0
CP008925.1	h6.sal.bam	other	1457033	1457033	0	+	1	0	72	209	1.0
CP008925.1	h6.sal.bam	other	1457034	1457034	0	+	1	7	73	210	1.0
CP008925.1	h6.sal.bam	other	1457035	1457035	0	+	0	4	73	207	0.0
CP008925.1	h6.sal.bam	other	1457036	1457036	0	+	1	0	74	203	1.0
CP008925.1	h6.sal.bam	other	1457037	1457037	0	+	1	0	75	203	1.0
CP008925.1	h6.sal.bam	other	1457038	1457038	0	+	1	1	75	206	1.0
CP008925.1	h6.sal.bam	other	1457039	1457039	0	+	0	2	75	207	0.0
CP008925.1	h6.sal.bam	other	1457040	1457040	0	+	0	0	74	205	0.0
CP008925.1	h6.sal.bam	GTTC	1457041	1457041	1457032	+	2	164	76	206	2.0
CP008925.1	h6.sal.bam	other	1457042	1457042	0	+	0	1	74	43	0.0
CP008925.1	h6.sal.bam	GTTC	1457043	1457043	1457032	+	153	0	227	44	153.0
CP008925.1	h6.sal.bam	other	1457044	1457044	0	+	3	0	228	46	3.0
CP008925.1	h6.sal.bam	other	1457045	1457045	0	+	0	0	223	46	0.0
CP008925.1	h6.sal.bam	other	1457046	1457046	0	+	1	2	224	46	1.0
CP008925.1	h6.sal.bam	other	1457047	1457047	0	+	5	0	229	45	5.0
CP008925.1	h6.sal.bam	other	1457048	1457048	0	+	1	0	229	45	1.0
CP008925.1	h6.sal.bam	other	1457049	1457049	0	+	1	1	230	47	1.0
CP008925.1	h6.sal.bam	other	1457050	1457050	0	+	2	0	232	46	2.0
CP008925.1	h6.sal.bam	other	1457051	1457051	0	+	0	0	231	46	0.0
CP008925.1	h6.sal.bam	other	1457052	1457052	0	+	2	0	231	48	2.0
CP008925.1	h6.sal.bam	other	1457053	1457053	0	+	1	0	232	48	1.0
CP008925.1	h6.sal.bam	other	1457054	1457054	0	+	0	0	232	48	0.0
CP008925.1	h6.sal.bam	other	1457055	1457055	0	+	5	1	237	48	5.0
CP008925.1	h6.sal.bam	other	1457056	1457056	0	+	0	0	237	47	0.0
CP008925.1	h6.sal.bam	other	1457057	1457057	0	+	1	0	237	48	1.0
CP008925.1	h6.sal.bam	other	1457058	1457058	0	+	0	0	237	48	0.0
CP008925.1	h6.sal.bam	other	1457059	1457059	0	+	4	0	241	48	4.0
CP008925.1	h6.sal.bam	other	1457060	1457060	0	+	0	0	241	48	0.0
CP008925.1	h6.sal.bam	other	1457061	1457061	0	+	2	1	242	54	2.0
CP008925.1	h6.sal.bam	other	1457062	1457062	0	+	5	0	247	53	5.0
CP008925.1	h6.sal.bam	other	1457063	1457063	0	+	0	0	246	54	0.0
CP008925.1	h6.sal.bam	other	1457064	1457064	0	+	3	1	248	55	3.0
CP008925.1	h6.sal.bam	other	1457065	1457065	0	+	1	1	249	56	1.0
CP008925.1	h6.sal.bam	other	1457066	1457066	0	+	1	0	250	56	1.0
CP008925.1	h6.sal.bam	other	1457067	1457067	0	+	2	2	252	56	2.0
CP008925.1	h6.sal.bam	other	1457068	1457068	0	+	1	0	252	55	1.0
CP008925.1	h6.sal.bam	other	1457069	1457069	0	+	0	0	252	57	0.0
CP008925.1	h6.sal.bam	other	1457070	1457070	0	+	0	0	252	57	0.0
CP008925.1	h6.sal.bam	other	1457071	1457071	0	+	0	1	252	58	0.0
CP008925.1	h6.sal.bam	other	1457072	1457072	0	+	0	0	252	57	0.0
CP008925.1	h6.sal.bam	other	1457073	1457073	0	+	2	1	254	57	2.0
CP008925.1	h6.sal.bam	other	1457074	1457074	0	+	0	0	252	59	0.0
CP008925.1	h6.sal.bam	other	1457075	1457075	0	+	0	1	252	59	0.0
CP008925.1	h6.sal.bam	other	1457076	1457076	0	+	0	1	251	59	0.0
CP008925.1	h6.sal.bam	other	1457077	1457077	0	+	0	1	250	60	0.0
CP008925.1	h6.sal.bam	other	1457078	1457078	0	+	0	0	249	64	0.0
CP008925.1	h6.sal.bam	other	1457079	1457079	0	+	0	1	249	66	0.0
CP008925.1	h6.sal.bam	other	1457080	1457080	0	+	0	0	247	68	0.0
CP008925.1	h6.sal.bam	other	1457081	1457081	0	+	0	1	247	70	0.0
CP008925.1	h6.sal.bam	other	1457082	1457082	0	+	1	0	248	71	1.0
CP008925.1	h6.sal.bam	other	1457083	1457083	0	+	2	0	249	71	2.0
CP008925.1	h6.sal.bam	other	1457084	1457084	0	+	0	1	249	71	0.0
CP008925.1	h6.sal.bam	other	1457085	1457085	0	+	1	0	250	74	1.0
CP008925.1	h6.sal.bam	other	1457086	1457086	0	+	1	0	251	75	1.0
CP008925.1	h6.sal.bam	other	1457087	1457087	0	+	2	0	253	75	2.0
CP008925.1	h6.sal.bam	other	1457088	1457088	0	+	1	0	254	75	1.0
CP008925.1	h6.sal.bam	other	1457089	1457089	0	+	1	1	253	75	1.0
CP008925.1	h6.sal.bam	other	1457090	1457090	0	+	0	1	253	74	0.0
CP008925.1	h6.sal.bam	other	1457091	1457091	0	+	0	1	250	73	0.0
CP008925.1	h6.sal.bam	other	1457092	1457092	0	+	3	1	253	75	3.0
CP008925.1	h6.sal.bam	other	1457093	1457093	0	+	1	0	254	74	1.0
CP008925.1	h6.sal.bam	other	1457094	1457094	0	+	2	0	255	74	2.0
CP008925.1	h6.sal.bam	other	1457095	1457095	0	+	1	1	255	74	1.0
CP008925.1	h6.sal.bam	other	1457096	1457096	0	+	1	0	255	73	1.0
CP008925.1	h6.sal.bam	other	1457097	1457097	0	+	1	0	254	74	1.0
CP008925.1	h6.sal.bam	other	1457098	1457098	0	+	2	0	256	76	2.0
CP008925.1	h6.sal.bam	other	1457099	1457099	0	+	1	0	255	77	1.0
CP008925.1	h6.sal.bam	other	1457100	1457100	0	+	2	1	227	77	2.0
CP008925.1	h6.sal.bam	other	1457101	1457101	0	+	0	4	227	77	0.0
CP008925.1	h6.sal.bam	other	1457102	1457102	0	+	0	0	226	73	0.0
CP008925.1	h6.sal.bam	other	1457103	1457103	0	+	0	1	226	77	0.0
CP008925.1	h6.sal.bam	other	1457104	1457104	0	+	0	0	223	78	0.0
CP008925.1	h6.sal.bam	other	1457105	1457105	0	+	1	1	224	78	2.0
CP008925.1	h6.sal.bam	other	1457106	1457106	0	+	1	1	225	78	2.0
CP008925.1	h6.sal.bam	other	1457107	1457107	0	+	0	2	223	80	0.0
CP008925.1	h6.sal.bam	other	1457108	1457108	0	+	1	1	223	80	1.0
CP008925.1	h6.sal.bam	other	1457109	1457109	0	+	2	3	224	80	2.0
CP008925.1	h6.sal.bam	other	1457110	1457110	0	+	0	0	223	80	0.0
CP008925.1	h6.sal.bam	other	1457111	1457111	0	+	0	0	223	80	0.0
CP008925.1	h6.sal.bam	other	1457112	1457112	0	+	1	3	223	82	1.0
CP008925.1	h6.sal.bam	other	1457113	1457113	0	+	0	2	221	79	0.0
CP008925.1	h6.sal.bam	other	1457114	1457114	0	+	0	0	220	77	0.0
CP008925.1	h6.sal.bam	other	1457115	1457115	0	+	2	2	222	77	2.0
CP008925.1	h6.sal.bam	other	1457116	1457116	0	+	1	0	203	77	1.0
CP008925.1	h6.sal.bam	other	1457117	1457117	0	+	0	1	203	77	0.0
CP008925.1	h6.sal.bam	other	1457118	1457118	0	+	0	2	71	79	0.0
CP008925.1	h6.sal.bam	other	1457119	1457119	0	+	0	0	71	78	0.0
CP008925.1	h6.sal.bam	other	1457120	1457120	0	+	1	0	72	79	1.0
CP008925.1	h6.sal.bam	other	1457121	1457121	0	+	0	1	71	82	0.0
CP008925.1	h6.sal.bam	other	1457122	1457122	0	+	1	0	67	84	1.0
CP008925.1	h6.sal.bam	other	1457123	1457123	0	+	0	2	66	85	0.0
CP008925.1	h6.sal.bam	other	1457124	1457124	0	+	0	1	66	83	0.0
CP008925.1	h6.sal.bam	other	1457125	1457125	0	+	0	0	64	87	0.0
CP008925.1	h6.sal.bam	GAAC	1457126	1457126	1457134	+	1	1	65	87	1.0
CP008925.1	h6.sal.bam	other	1457127	1457127	0	+	0	0	63	86	0.0
CP008925.1	h6.sal.bam	GAAC	1457128	1457128	1457134	+	1	0	63	86	1.0
CP008925.1	h6.sal.bam	other	1457129	1457129	0	+	2	0	65	87	2.0
CP008925.1	h6.sal.bam	other	1457130	1457130	0	+	0	1	60	89	0.0
CP008925.1	h6.sal.bam	other	1457131	1457131	0	+	1	1	60	92	1.0
CP008925.1	h6.sal.bam	other	1457132	1457132	0	+	1	0	61	92	1.0
CP008925.1	h6.sal.bam	other	1457133	1457133	0	+	0	3	61	92	0.0
CP008925.1	h6.sal.bam	other	1457134	1457134	0	+	1	1	57	90	1.0
CP008925.1	h6.sal.bam	other	1457135	1457135	0	+	1	2	54	90	1.0
CP008925.1	h6.sal.bam	other	1457136	1457136	0	+	1	0	52	89	1.0
CP008925.1	h6.sal.bam	other	1457137	1457137	0	+	0	1	52	89	0.0
CP008925.1	h6.sal.bam	other	1457138	1457138	0	+	1	1	53	90	1.0
CP008925.1	h6.sal.bam	other	1457139	1457139	0	+	0	3	50	90	0.0
CP008925.1	h6.sal.bam	other	1457140	1457140	0	+	3	0	49	87	3.0
CP008925.1	h6.sal.bam	other	1457141	1457141	0	+	0	0	49	88	0.0
CP008925.1	h6.sal.bam	other	1457142	1457142	0	+	2	1	51	89	2.0
CP008925.1	h6.sal.bam	GAAC	1457143	1457143	1457134	+	1	2	51	88	1.0
CP008925.1	h6.sal.bam	other	1457144	1457144	0	+	4	1	55	90	4.0
CP008925.1	h6.sal.bam	GAAC	1457145	1457145	1457134	+	3	0	58	90	3.0
CP008925.1	h6.sal.bam	other	1457146	1457146	0	+	0	2	58	90	0.0
CP008925.1	h6.sal.bam	other	1457147	1457147	0	+	2	0	58	89	2.0
CP008925.1	h6.sal.bam	other	1457148	1457148	0	+	0	1	58	89	0.0
CP008925.1	h6.sal.bam	other	1457149	1457149	0	+	0	0	58	91	0.0
CP008925.1	h6.sal.bam	other	1457150	1457150	0	+	0	1	57	91	0.0
CP008925.1	h6.sal.bam	other	1457151	1457151	0	+	0	2	57	92	0.0
CP008925.1	h6.sal.bam	other	1457152	1457152	0	+	0	5	57	90	0.0
CP008925.1	h6.sal.bam	other	1457153	1457153	0	+	0	2	57	89	0.0
CP008925.1	h6.sal.bam	other	1457154	1457154	0	+	0	3	57	92	0.0
CP008925.1	h6.sal.bam	other	1457155	1457155	0	+	0	1	57	93	0.0
CP008925.1	h6.sal.bam	other	1457156	1457156	0	+	0	2	54	92	0.0
CP008925.1	h6.sal.bam	other	1457157	1457157	0	+	0	3	54	93	0.0
CP008925.1	h6.sal.bam	other	1457158	1457158	0	+	0	0	54	91	0.0
CP008925.1	h6.sal.bam	other	1457159	1457159	0	+	2	1	56	91	2.0
CP008925.1	h6.sal.bam	other	1457160	1457160	0	+	1	1	56	90	1.0
CP008925.1	h6.sal.bam	other	1457161	1457161	0	+	0	0	56	89	0.0
CP008925.1	h6.sal.bam	other	1457162	1457162	0	+	0	0	52	93	0.0
CP008925.1	h6.sal.bam	other	1457163	1457163	0	+	1	0	53	95	1.0
CP008925.1	h6.sal.bam	other	1457164	1457164	0	+	0	0	53	95	0.0
CP008925.1	h6.sal.bam	other	1457165	1457165	0	+	0	0	53	95	0.0
CP008925.1	h6.sal.bam	other	1457166	1457166	0	+	1	3	54	102	1.0
CP008925.1	h6.sal.bam	other	1457167	1457167	0	+	1	0	52	102	1.0
CP008925.1	h6.sal.bam	other	1457168	1457168	0	+	1	0	52	102	1.0
CP008925.1	h6.sal.bam	other	1457169	1457169	0	+	1	0	51	102	1.0
CP008925.1	h6.sal.bam	other	1457170	1457170	0	+	1	1	51	103	1.0
CP008925.1	h6.sal.bam	other	1457171	1457171	0	+	3	1	54	105	3.0
CP008925.1	h6.sal.bam	other	1457172	1457172	0	+	2	1	54	107	2.0
CP008925.1	h6.sal.bam	other	1457173	1457173	0	+	1	2	54	108	1.0
CP008925.1	h6.sal.bam	other	1457174	1457174	0	+	0	0	53	111	0.0
CP008925.1	h6.sal.bam	other	1457175	1457175	0	+	1	0	52	114	1.0
CP008925.1	h6.sal.bam	other	1457176	1457176	0	+	0	4	52	116	0.0
CP008925.1	h6.sal.bam	other	1457177	1457177	0	+	1	2	53	113	1.0
CP008925.1	h6.sal.bam	other	1457178	1457178	0	+	1	0	54	112	1.0
CP008925.1	h6.sal.bam	other	1457179	1457179	0	+	2	0	56	112	2.0
CP008925.1	h6.sal.bam	other	1457180	1457180	0	+	1	1	56	114	1.0
CP008925.1	h6.sal.bam	other	1457181	1457181	0	+	1	3	56	114	1.0
CP008925.1	h6.sal.bam	other	1457182	1457182	0	+	0	2	56	111	0.0
CP008925.1	h6.sal.bam	other	1457183	1457183	0	+	2	1	57	109	2.0
CP008925.1	h6.sal.bam	other	1457184	1457184	0	+	0	3	55	108	0.0
CP008925.1	h6.sal.bam	other	1457185	1457185	0	+	1	0	56	109	1.0
CP008925.1	h6.sal.bam	other	1457186	1457186	0	+	3	2	58	109	3.0
CP008925.1	h6.sal.bam	other	1457187	1457187	0	+	1	0	59	107	1.0
CP008925.1	h6.sal.bam	other	1457188	1457188	0	+	1	0	60	112	1.0
CP008925.1	h6.sal.bam	other	1457189	1457189	0	+	0	1	60	112	0.0
CP008925.1	h6.sal.bam	other	1457190	1457190	0	+	1	1	59	111	1.0
CP008925.1	h6.sal.bam	other	1457191	1457191	0	+	3	1	60	110	3.0
CP008925.1	h6.sal.bam	other	1457192	1457192	0	+	0	2	60	109	0.0
CP008925.1	h6.sal.bam	other	1457193	1457193	0	+	2	1	62	109	2.0
CP008925.1	h6.sal.bam	other	1457194	1457194	0	+	1	1	63	108	1.0
CP008925.1	h6.sal.bam	other	1457195	1457195	0	+	1	3	63	112	1.0
CP008925.1	h6.sal.bam	other	1457196	1457196	0	+	1	3	64	110	1.0
CP008925.1	h6.sal.bam	other	1457197	1457197	0	+	1	1	63	108	1.0
CP008925.1	h6.sal.bam	other	1457198	1457198	0	+	3	3	66	111	3.0
CP008925.1	h6.sal.bam	other	1457199	1457199	0	+	0	3	66	108	0.0
CP008925.1	h6.sal.bam	other	1457200	1457200	0	+	2	0	67	106	2.0
CP008925.1	h6.sal.bam	other	1457201	1457201	0	+	2	0	69	106	2.0
CP008925.1	h6.sal.bam	other	1457202	1457202	0	+	0	0	69	106	0.0
CP008925.1	h6.sal.bam	other	1457203	1457203	0	+	0	1	68	110	0.0
CP008925.1	h6.sal.bam	other	1457204	1457204	0	+	0	3	66	109	0.0
CP008925.1	h6.sal.bam	other	1457205	1457205	0	+	2	3	68	108	2.0
CP008925.1	h6.sal.bam	other	1457206	1457206	0	+	2	0	67	106	2.0
CP008925.1	h6.sal.bam	other	1457207	1457207	0	+	3	0	70	106	3.0
CP008925.1	h6.sal.bam	other	1457208	1457208	0	+	2	1	72	106	2.0
CP008925.1	h6.sal.bam	other	1457209	1457209	0	+	0	1	71	107	0.0
CP008925.1	h6.sal.bam	other	1457210	1457210	0	+	2	1	72	106	2.0
CP008925.1	h6.sal.bam	other	1457211	1457211	0	+	2	0	74	105	2.0
CP008925.1	h6.sal.bam	other	1457212	1457212	0	+	0	2	74	105	0.0
CP008925.1	h6.sal.bam	other	1457213	1457213	0	+	0	3	73	103	0.0
CP008925.1	h6.sal.bam	other	1457214	1457214	0	+	0	0	73	109	0.0
CP008925.1	h6.sal.bam	other	1457215	1457215	0	+	3	1	73	110	3.0
CP008925.1	h6.sal.bam	other	1457216	1457216	0	+	2	2	75	112	2.0
CP008925.1	h6.sal.bam	other	1457217	1457217	0	+	0	1	73	113	0.0
CP008925.1	h6.sal.bam	other	1457218	1457218	0	+	0	3	72	114	0.0
CP008925.1	h6.sal.bam	other	1457219	1457219	0	+	0	1	69	111	0.0
CP008925.1	h6.sal.bam	other	1457220	1457220	0	+	0	0	66	110	0.0
CP008925.1	h6.sal.bam	other	1457221	1457221	0	+	0	1	66	115	0.0
CP008925.1	h6.sal.bam	other	1457222	1457222	0	+	2	1	67	114	2.0
CP008925.1	h6.sal.bam	other	1457223	1457223	0	+	0	0	67	113	0.0
CP008925.1	h6.sal.bam	other	1457224	1457224	0	+	1	0	68	114	1.0
CP008925.1	h6.sal.bam	other	1457225	1457225	0	+	3	2	71	115	3.0
CP008925.1	h6.sal.bam	other	1457226	1457226	0	+	2	3	73	114	2.0
CP008925.1	h6.sal.bam	other	1457227	1457227	0	+	1	2	74	113	1.0
CP008925.1	h6.sal.bam	other	1457228	1457228	0	+	1	3	75	111	1.0
CP008925.1	h6.sal.bam	other	1457229	1457229	0	+	6	4	81	108	6.0
CP008925.1	h6.sal.bam	other	1457230	1457230	0	+	0	0	81	107	0.0
CP008925.1	h6.sal.bam	other	1457231	1457231	0	+	1	3	82	107	1.0
CP008925.1	h6.sal.bam	other	1457232	1457232	0	+	2	1	83	108	2.0
CP008925.1	h6.sal.bam	other	1457233	1457233	0	+	1	0	83	107	1.0
CP008925.1	h6.sal.bam	other	1457234	1457234	0	+	4	0	84	107	4.0
CP008925.1	h6.sal.bam	other	1457235	1457235	0	+	0	4	84	109	0.0
CP008925.1	h6.sal.bam	other	1457236	1457236	0	+	2	0	86	107	2.0
CP008925.1	h6.sal.bam	other	1457237	1457237	0	+	1	2	87	115	1.0
CP008925.1	h6.sal.bam	other	1457238	1457238	0	+	0	4	86	113	0.0
CP008925.1	h6.sal.bam	other	1457239	1457239	0	+	0	3	86	109	0.0
CP008925.1	h6.sal.bam	other	1457240	1457240	0	+	1	1	86	110	1.0
CP008925.1	h6.sal.bam	other	1457241	1457241	0	+	2	2	88	109	2.0
CP008925.1	h6.sal.bam	other	1457242	1457242	0	+	1	0	88	110	1.0
CP008925.1	h6.sal.bam	other	1457243	1457243	0	+	2	0	90	110	2.0
CP008925.1	h6.sal.bam	other	1457244	1457244	0	+	1	1	90	112	1.0
CP008925.1	h6.sal.bam	other	1457245	1457245	0	+	2	3	91	113	2.0
CP008925.1	h6.sal.bam	other	1457246	1457246	0	+	0	3	88	111	0.0
CP008925.1	h6.sal.bam	other	1457247	1457247	0	+	0	3	85	109	0.0
CP008925.1	h6.sal.bam	other	1457248	1457248	0	+	3	5	88	106	3.0
CP008925.1	h6.sal.bam	other	1457249	1457249	0	+	1	3	89	105	1.0
CP008925.1	h6.sal.bam	other	1457250	1457250	0	+	3	2	91	102	3.0
CP008925.1	h6.sal.bam	other	1457251	1457251	0	+	2	0	92	100	2.0
CP008925.1	h6.sal.bam	other	1457252	1457252	0	+	3	1	94	107	3.0
CP008925.1	h6.sal.bam	other	1457253	1457253	0	+	1	0	95	106	1.0
CP008925.1	h6.sal.bam	other	1457254	1457254	0	+	2	2	95	109	2.0
CP008925.1	h6.sal.bam	other	1457255	1457255	0	+	4	1	98	107	4.0
CP008925.1	h6.sal.bam	other	1457256	1457256	0	+	0	0	97	106	0.0
CP008925.1	h6.sal.bam	other	1457257	1457257	0	+	1	2	98	106	1.0
CP008925.1	h6.sal.bam	other	1457258	1457258	0	+	4	1	100	108	4.0
CP008925.1	h6.sal.bam	other	1457259	1457259	0	+	3	1	103	107	3.0
CP008925.1	h6.sal.bam	other	1457260	1457260	0	+	0	1	102	109	0.0
CP008925.1	h6.sal.bam	other	1457261	1457261	0	+	2	2	101	113	2.0
CP008925.1	h6.sal.bam	other	1457262	1457262	0	+	3	2	102	114	3.0
CP008925.1	h6.sal.bam	other	1457263	1457263	0	+	1	0	103	112	1.0
CP008925.1	h6.sal.bam	other	1457264	1457264	0	+	3	1	105	119	3.0
CP008925.1	h6.sal.bam	other	1457265	1457265	0	+	3	1	106	119	3.0
CP008925.1	h6.sal.bam	other	1457266	1457266	0	+	1	3	107	118	1.0
CP008925.1	h6.sal.bam	other	1457267	1457267	0	+	4	2	110	116	4.0
CP008925.1	h6.sal.bam	other	1457268	1457268	0	+	1	0	109	116	1.0
CP008925.1	h6.sal.bam	other	1457269	1457269	0	+	1	0	110	116	1.0
CP008925.1	h6.sal.bam	other	1457270	1457270	0	+	1	1	110	119	1.0
CP008925.1	h6.sal.bam	other	1457271	1457271	0	+	2	1	110	121	2.0
CP008925.1	h6.sal.bam	other	1457272	1457272	0	+	1	4	111	120	1.0
CP008925.1	h6.sal.bam	other	1457273	1457273	0	+	1	0	109	120	1.0
CP008925.1	h6.sal.bam	other	1457274	1457274	0	+	1	1	108	124	1.0
CP008925.1	h6.sal.bam	other	1457275	1457275	0	+	0	0	105	123	0.0
CP008925.1	h6.sal.bam	other	1457276	1457276	0	+	0	3	105	123	0.0
CP008925.1	h6.sal.bam	other	1457277	1457277	0	+	1	2	105	120	1.0
CP008925.1	h6.sal.bam	other	1457278	1457278	0	+	4	0	109	119	4.0
CP008925.1	h6.sal.bam	other	1457279	1457279	0	+	1	1	109	120	1.0
CP008925.1	h6.sal.bam	other	1457280	1457280	0	+	0	1	107	119	0.0
CP008925.1	h6.sal.bam	other	1457281	1457281	0	+	0	0	107	118	0.0
CP008925.1	h6.sal.bam	other	1457282	1457282	0	+	1	0	105	119	1.0
CP008925.1	h6.sal.bam	other	1457283	1457283	0	+	0	2	103	119	0.0
CP008925.1	h6.sal.bam	other	1457284	1457284	0	+	0	0	102	120	0.0
CP008925.1	h6.sal.bam	other	1457285	1457285	0	+	2	6	101	123	2.0
CP008925.1	h6.sal.bam	other	1457286	1457286	0	+	3	0	104	117	3.0
CP008925.1	h6.sal.bam	other	1457287	1457287	0	+	0	3	104	117	0.0
CP008925.1	h6.sal.bam	other	1457288	1457288	0	+	0	1	104	115	0.0
CP008925.1	h6.sal.bam	other	1457289	1457289	0	+	1	3	105	115	1.0
CP008925.1	h6.sal.bam	other	1457290	1457290	0	+	1	1	103	113	1.0
CP008925.1	h6.sal.bam	other	1457291	1457291	0	+	0	2	101	112	0.0
CP008925.1	h6.sal.bam	other	1457292	1457292	0	+	2	2	103	110	2.0
CP008925.1	h6.sal.bam	other	1457293	1457293	0	+	1	3	104	109	1.0
CP008925.1	h6.sal.bam	other	1457294	1457294	0	+	0	1	104	107	0.0
CP008925.1	h6.sal.bam	other	1457295	1457295	0	+	2	1	106	110	2.0
CP008925.1	h6.sal.bam	other	1457296	1457296	0	+	1	0	107	110	1.0
CP008925.1	h6.sal.bam	other	1457297	1457297	0	+	0	1	105	110	0.0
CP008925.1	h6.sal.bam	other	1457298	1457298	0	+	1	1	105	114	1.0
CP008925.1	h6.sal.bam	other	1457299	1457299	0	+	0	1	101	113	0.0
CP008925.1	h6.sal.bam	other	1457300	1457300	0	+	2	1	103	112	2.0
CP008925.1	h6.sal.bam	other	1457301	1457301	0	+	1	2	103	112	1.0
CP008925.1	h6.sal.bam	other	1457302	1457302	0	+	3	0	104	113	3.0
CP008925.1	h6.sal.bam	other	1457303	1457303	0	+	0	1	104	113	0.0
CP008925.1	h6.sal.bam	other	1457304	1457304	0	+	2	2	100	112	2.0
CP008925.1	h6.sal.bam	other	1457305	1457305	0	+	2	0	102	112	2.0
CP008925.1	h6.sal.bam	other	1457306	1457306	0	+	2	5	103	114	2.0
CP008925.1	h6.sal.bam	other	1457307	1457307	0	+	3	1	103	112	3.0
CP008925.1	h6.sal.bam	other	1457308	1457308	0	+	0	1	98	112	0.0
CP008925.1	h6.sal.bam	other	1457309	1457309	0	+	0	2	98	111	0.0
CP008925.1	h6.sal.bam	other	1457310	1457310	0	+	2	1	98	112	2.0
CP008925.1	h6.sal.bam	other	1457311	1457311	0	+	3	7	101	112	3.0
CP008925.1	h6.sal.bam	other	1457312	1457312	0	+	3	1	104	105	3.0
CP008925.1	h6.sal.bam	other	1457313	1457313	0	+	8	0	112	108	8.0
CP008925.1	h6.sal.bam	other	1457314	1457314	0	+	1	2	113	108	1.0
CP008925.1	h6.sal.bam	other	1457315	1457315	0	+	3	2	115	108	3.0
CP008925.1	h6.sal.bam	other	1457316	1457316	0	+	0	1	112	108	0.0
CP008925.1	h6.sal.bam	other	1457317	1457317	0	+	0	2	110	108	0.0
CP008925.1	h6.sal.bam	other	1457318	1457318	0	+	0	1	109	106	0.0
CP008925.1	h6.sal.bam	other	1457319	1457319	0	+	2	1	111	109	2.0
CP008925.1	h6.sal.bam	other	1457320	1457320	0	+	3	1	112	111	3.0
CP008925.1	h6.sal.bam	other	1457321	1457321	0	+	1	1	113	111	1.0
CP008925.1	h6.sal.bam	other	1457322	1457322	0	+	2	1	115	110	2.0
CP008925.1	h6.sal.bam	other	1457323	1457323	0	+	1	2	107	113	1.0
CP008925.1	h6.sal.bam	other	1457324	1457324	0	+	2	3	109	112	2.0
CP008925.1	h6.sal.bam	other	1457325	1457325	0	+	1	2	110	111	1.0
CP008925.1	h6.sal.bam	other	1457326	1457326	0	+	1	2	111	113	1.0
CP008925.1	h6.sal.bam	other	1457327	1457327	0	+	1	2	108	111	1.0
CP008925.1	h6.sal.bam	other	1457328	1457328	0	+	3	1	109	112	3.0
CP008925.1	h6.sal.bam	other	1457329	1457329	0	+	4	0	108	112	4.0
CP008925.1	h6.sal.bam	other	1457330	1457330	0	+	0	0	108	112	0.0
CP008925.1	h6.sal.bam	other	1457331	1457331	0	+	1	1	107	116	1.0
CP008925.1	h6.sal.bam	other	1457332	1457332	0	+	1	4	108	118	1.0
CP008925.1	h6.sal.bam	other	1457333	1457333	0	+	2	2	107	114	2.0
CP008925.1	h6.sal.bam	other	1457334	1457334	0	+	0	2	104	113	0.0
CP008925.1	h6.sal.bam	other	1457335	1457335	0	+	2	4	106	111	2.0
CP008925.1	h6.sal.bam	other	1457336	1457336	0	+	1	2	105	110	1.0
CP008925.1	h6.sal.bam	other	1457337	1457337	0	+	0	1	103	108	0.0
CP008925.1	h6.sal.bam	other	1457338	1457338	0	+	0	6	103	109	0.0
CP008925.1	h6.sal.bam	other	1457339	1457339	0	+	3	1	103	105	3.0
CP008925.1	h6.sal.bam	other	1457340	1457340	0	+	3	0	101	106	3.0
CP008925.1	h6.sal.bam	other	1457341	1457341	0	+	0	2	101	108	0.0
CP008925.1	h6.sal.bam	GAAC	1457342	1457342	1457350	+	0	2	98	106	0.0
CP008925.1	h6.sal.bam	other	1457343	1457343	0	+	0	2	97	104	0.0
CP008925.1	h6.sal.bam	GAAC	1457344	1457344	1457350	+	8	2	104	106	8.0
CP008925.1	h6.sal.bam	other	1457345	1457345	0	+	0	1	103	104	0.0
CP008925.1	h6.sal.bam	other	1457346	1457346	0	+	3	4	103	106	3.0
CP008925.1	h6.sal.bam	other	1457347	1457347	0	+	0	2	103	102	0.0
CP008925.1	h6.sal.bam	other	1457348	1457348	0	+	1	4	103	102	1.0
CP008925.1	h6.sal.bam	other	1457349	1457349	0	+	0	0	101	99	0.0
CP008925.1	h6.sal.bam	other	1457350	1457350	0	+	3	0	104	100	3.0
CP008925.1	h6.sal.bam	other	1457351	1457351	0	+	2	1	106	102	2.0
CP008925.1	h6.sal.bam	other	1457352	1457352	0	+	1	0	103	101	1.0
CP008925.1	h6.sal.bam	other	1457353	1457353	0	+	3	0	106	102	3.0
CP008925.1	h6.sal.bam	other	1457354	1457354	0	+	1	0	106	104	1.0
CP008925.1	h6.sal.bam	other	1457355	1457355	0	+	6	0	112	105	6.0
CP008925.1	h6.sal.bam	other	1457356	1457356	0	+	1	0	113	105	1.0
CP008925.1	h6.sal.bam	other	1457357	1457357	0	+	1	2	113	105	1.0
CP008925.1	h6.sal.bam	other	1457358	1457358	0	+	0	1	113	105	0.0
CP008925.1	h6.sal.bam	GAAC	1457359	1457359	1457350	+	0	4	113	104	0.0
CP008925.1	h6.sal.bam	other	1457360	1457360	0	+	0	0	111	102	0.0
CP008925.1	h6.sal.bam	GAAC	1457361	1457361	1457350	+	2	0	110	102	2.0
CP008925.1	h6.sal.bam	other	1457362	1457362	0	+	3	1	113	102	3.0
CP008925.1	h6.sal.bam	other	1457363	1457363	0	+	2	1	115	103	2.0
CP008925.1	h6.sal.bam	other	1457364	1457364	0	+	1	1	114	103	1.0
CP008925.1	h6.sal.bam	other	1457365	1457365	0	+	0	1	114	103	0.0
CP008925.1	h6.sal.bam	other	1457366	1457366	0	+	1	1	115	103	1.0
CP008925.1	h6.sal.bam	other	1457367	1457367	0	+	1	0	113	104	1.0
CP008925.1	h6.sal.bam	other	1457368	1457368	0	+	2	1	115	104	2.0
CP008925.1	h6.sal.bam	other	1457369	1457369	0	+	0	4	115	104	0.0
CP008925.1	h6.sal.bam	other	1457370	1457370	0	+	1	0	113	101	1.0
CP008925.1	h6.sal.bam	other	1457371	1457371	0	+	0	3	113	101	0.0
CP008925.1	h6.sal.bam	other	1457372	1457372	0	+	1	2	113	98	1.0
CP008925.1	h6.sal.bam	other	1457373	1457373	0	+	5	0	112	96	5.0
CP008925.1	h6.sal.bam	other	1457374	1457374	0	+	0	1	112	96	0.0
CP008925.1	h6.sal.bam	other	1457375	1457375	0	+	3	1	115	97	3.0
CP008925.1	h6.sal.bam	other	1457376	1457376	0	+	2	3	117	96	2.0
CP008925.1	h6.sal.bam	other	1457377	1457377	0	+	0	0	116	93	0.0
CP008925.1	h6.sal.bam	other	1457378	1457378	0	+	1	1	114	94	1.0
CP008925.1	h6.sal.bam	other	1457379	1457379	0	+	3	2	116	94	3.0
CP008925.1	h6.sal.bam	other	1457380	1457380	0	+	1	2	117	93	1.0
CP008925.1	h6.sal.bam	other	1457381	1457381	0	+	5	1	117	93	5.0
CP008925.1	h6.sal.bam	other	1457382	1457382	0	+	0	1	117	92	0.0
CP008925.1	h6.sal.bam	other	1457383	1457383	0	+	2	0	119	93	2.0
CP008925.1	h6.sal.bam	other	1457384	1457384	0	+	0	3	119	93	0.0
CP008925.1	h6.sal.bam	other	1457385	1457385	0	+	1	1	118	90	1.0
CP008925.1	h6.sal.bam	other	1457386	1457386	0	+	4	2	119	92	4.0
CP008925.1	h6.sal.bam	other	1457387	1457387	0	+	0	2	109	90	0.0
CP008925.1	h6.sal.bam	other	1457388	1457388	0	+	4	3	113	88	4.0
CP008925.1	h6.sal.bam	other	1457389	1457389	0	+	2	0	111	89	2.0
CP008925.1	h6.sal.bam	other	1457390	1457390	0	+	0	1	111	89	0.0
CP008925.1	h6.sal.bam	other	1457391	1457391	0	+	2	1	113	91	2.0
CP008925.1	h6.sal.bam	other	1457392	1457392	0	+	0	1	113	90	0.0
CP008925.1	h6.sal.bam	other	1457393	1457393	0	+	0	3	113	89	0.0
CP008925.1	h6.sal.bam	other	1457394	1457394	0	+	0	2	111	87	0.0
CP008925.1	h6.sal.bam	other	1457395	1457395	0	+	0	1	108	88	0.0
CP008925.1	h6.sal.bam	other	1457396	1457396	0	+	1	0	108	88	1.0
CP008925.1	h6.sal.bam	other	1457397	1457397	0	+	1	4	107	93	1.0
CP008925.1	h6.sal.bam	other	1457398	1457398	0	+	1	1	107	93	1.0
CP008925.1	h6.sal.bam	other	1457399	1457399	0	+	2	2	106	93	2.0
CP008925.1	h6.sal.bam	other	1457400	1457400	0	+	1	4	107	91	1.0
CP008925.1	h6.sal.bam	other	1457401	1457401	0	+	1	0	107	91	1.0
CP008925.1	h6.sal.bam	other	1457402	1457402	0	+	1	3	107	91	1.0
CP008925.1	h6.sal.bam	other	1457403	1457403	0	+	3	1	107	90	3.0
CP008925.1	h6.sal.bam	other	1457404	1457404	0	+	2	0	105	90	2.0
CP008925.1	h6.sal.bam	other	1457405	1457405	0	+	2	4	106	91	2.0
CP008925.1	h6.sal.bam	other	1457406	1457406	0	+	2	3	108	87	2.0
CP008925.1	h6.sal.bam	other	1457407	1457407	0	+	3	0	108	85	3.0
CP008925.1	h6.sal.bam	other	1457408	1457408	0	+	0	1	108	85	0.0
CP008925.1	h6.sal.bam	other	1457409	1457409	0	+	2	1	110	84	2.0
CP008925.1	h6.sal.bam	other	1457410	1457410	0	+	1	2	109	85	1.0
CP008925.1	h6.sal.bam	other	1457411	1457411	0	+	1	0	109	84	1.0
CP008925.1	h6.sal.bam	other	1457412	1457412	0	+	0	2	109	84	0.0
CP008925.1	h6.sal.bam	other	1457413	1457413	0	+	3	2	112	82	3.0
CP008925.1	h6.sal.bam	other	1457414	1457414	0	+	0	2	106	86	0.0
CP008925.1	h6.sal.bam	other	1457415	1457415	0	+	2	2	108	84	2.0
CP008925.1	h6.sal.bam	other	1457416	1457416	0	+	1	3	109	83	1.0
CP008925.1	h6.sal.bam	other	1457417	1457417	0	+	2	1	111	81	2.0
CP008925.1	h6.sal.bam	other	1457418	1457418	0	+	0	0	111	80	0.0
CP008925.1	h6.sal.bam	other	1457419	1457419	0	+	2	0	105	84	2.0
CP008925.1	h6.sal.bam	other	1457420	1457420	0	+	2	3	104	86	2.0
CP008925.1	h6.sal.bam	other	1457421	1457421	0	+	0	2	104	83	0.0
CP008925.1	h6.sal.bam	other	1457422	1457422	0	+	0	0	103	81	0.0
CP008925.1	h6.sal.bam	other	1457423	1457423	0	+	2	1	105	84	2.0
CP008925.1	h6.sal.bam	other	1457424	1457424	0	+	1	1	106	83	1.0
CP008925.1	h6.sal.bam	other	1457425	1457425	0	+	2	2	105	89	2.0
CP008925.1	h6.sal.bam	other	1457426	1457426	0	+	2	1	105	88	2.0
CP008925.1	h6.sal.bam	other	1457427	1457427	0	+	6	1	107	93	6.0
CP008925.1	h6.sal.bam	other	1457428	1457428	0	+	3	1	110	92	3.0
CP008925.1	h6.sal.bam	other	1457429	1457429	0	+	1	1	110	92	1.0
CP008925.1	h6.sal.bam	other	1457430	1457430	0	+	0	0	102	97	0.0
CP008925.1	h6.sal.bam	other	1457431	1457431	0	+	2	2	104	99	2.0
CP008925.1	h6.sal.bam	other	1457432	1457432	0	+	0	0	99	98	0.0
CP008925.1	h6.sal.bam	other	1457433	1457433	0	+	2	0	101	98	2.0
CP008925.1	h6.sal.bam	other	1457434	1457434	0	+	1	2	102	98	1.0
CP008925.1	h6.sal.bam	other	1457435	1457435	0	+	0	1	102	96	0.0
CP008925.1	h6.sal.bam	other	1457436	1457436	0	+	3	1	105	95	3.0
CP008925.1	h6.sal.bam	other	1457437	1457437	0	+	1	1	103	98	1.0
CP008925.1	h6.sal.bam	other	1457438	1457438	0	+	5	0	108	97	5.0
CP008925.1	h6.sal.bam	other	1457439	1457439	0	+	3	1	109	97	3.0
CP008925.1	h6.sal.bam	other	1457440	1457440	0	+	2	1	110	98	2.0
CP008925.1	h6.sal.bam	other	1457441	1457441	0	+	1	2	110	98	1.0
CP008925.1	h6.sal.bam	other	1457442	1457442	0	+	0	1	110	96	0.0
CP008925.1	h6.sal.bam	other	1457443	1457443	0	+	3	0	111	95	3.0
CP008925.1	h6.sal.bam	other	1457444	1457444	0	+	1	1	112	96	1.0
CP008925.1	h6.sal.bam	other	1457445	1457445	0	+	1	0	113	97	1.0
CP008925.1	h6.sal.bam	other	1457446	1457446	0	+	0	0	113	100	0.0
CP008925.1	h6.sal.bam	other	1457447	1457447	0	+	2	0	109	100	2.0
CP008925.1	h6.sal.bam	other	1457448	1457448	0	+	2	1	110	100	2.0
CP008925.1	h6.sal.bam	other	1457449	1457449	0	+	0	1	110	99	0.0
CP008925.1	h6.sal.bam	other	1457450	1457450	0	+	1	0	109	98	1.0
CP008925.1	h6.sal.bam	other	1457451	1457451	0	+	0	1	108	98	0.0
CP008925.1	h6.sal.bam	other	1457452	1457452	0	+	2	1	110	99	2.0
CP008925.1	h6.sal.bam	other	1457453	1457453	0	+	1	1	110	102	1.0
CP008925.1	h6.sal.bam	other	1457454	1457454	0	+	1	1	108	101	1.0
CP008925.1	h6.sal.bam	other	1457455	1457455	0	+	4	2	111	101	4.0
CP008925.1	h6.sal.bam	other	1457456	1457456	0	+	1	0	107	100	1.0
CP008925.1	h6.sal.bam	other	1457457	1457457	0	+	0	2	107	102	0.0
CP008925.1	h6.sal.bam	other	1457458	1457458	0	+	1	2	105	102	1.0
CP008925.1	h6.sal.bam	other	1457459	1457459	0	+	1	0	106	100	1.0
CP008925.1	h6.sal.bam	other	1457460	1457460	0	+	3	1	109	102	3.0
CP008925.1	h6.sal.bam	other	1457461	1457461	0	+	0	0	105	101	0.0
CP008925.1	h6.sal.bam	other	1457462	1457462	0	+	1	2	105	103	1.0
CP008925.1	h6.sal.bam	other	1457463	1457463	0	+	2	2	104	101	2.0
CP008925.1	h6.sal.bam	other	1457464	1457464	0	+	1	3	103	99	1.0
CP008925.1	h6.sal.bam	other	1457465	1457465	0	+	0	1	103	98	0.0
CP008925.1	h6.sal.bam	other	1457466	1457466	0	+	2	0	103	102	2.0
CP008925.1	h6.sal.bam	other	1457467	1457467	0	+	1	3	103	102	1.0
CP008925.1	h6.sal.bam	other	1457468	1457468	0	+	2	0	105	100	2.0
CP008925.1	h6.sal.bam	other	1457469	1457469	0	+	0	3	105	101	0.0
CP008925.1	h6.sal.bam	other	1457470	1457470	0	+	0	5	105	98	0.0
CP008925.1	h6.sal.bam	other	1457471	1457471	0	+	0	1	102	93	0.0
CP008925.1	h6.sal.bam	other	1457472	1457472	0	+	0	3	102	93	0.0
CP008925.1	h6.sal.bam	other	1457473	1457473	0	+	2	1	104	90	2.0
CP008925.1	h6.sal.bam	other	1457474	1457474	0	+	2	4	103	90	2.0
CP008925.1	h6.sal.bam	other	1457475	1457475	0	+	1	0	104	86	1.0
CP008925.1	h6.sal.bam	other	1457476	1457476	0	+	6	2	109	87	6.0
CP008925.1	h6.sal.bam	other	1457477	1457477	0	+	2	0	111	85	2.0
CP008925.1	h6.sal.bam	other	1457478	1457478	0	+	2	1	110	87	2.0
CP008925.1	h6.sal.bam	other	1457479	1457479	0	+	0	1	108	86	0.0
CP008925.1	h6.sal.bam	other	1457480	1457480	0	+	0	0	105	87	0.0
CP008925.1	h6.sal.bam	other	1457481	1457481	0	+	2	1	105	89	2.0
CP008925.1	h6.sal.bam	other	1457482	1457482	0	+	4	0	107	88	4.0
CP008925.1	h6.sal.bam	other	1457483	1457483	0	+	2	1	106	88	2.0
CP008925.1	h6.sal.bam	other	1457484	1457484	0	+	2	1	108	87	2.0
CP008925.1	h6.sal.bam	other	1457485	1457485	0	+	1	1	109	86	1.0
CP008925.1	h6.sal.bam	other	1457486	1457486	0	+	1	0	109	85	1.0
CP008925.1	h6.sal.bam	other	1457487	1457487	0	+	2	6	111	94	2.0
CP008925.1	h6.sal.bam	other	1457488	1457488	0	+	3	0	111	88	3.0
CP008925.1	h6.sal.bam	other	1457489	1457489	0	+	1	0	112	88	1.0
CP008925.1	h6.sal.bam	other	1457490	1457490	0	+	2	1	112	88	2.0
CP008925.1	h6.sal.bam	other	1457491	1457491	0	+	0	1	111	87	0.0
CP008925.1	h6.sal.bam	other	1457492	1457492	0	+	4	2	113	87	4.0
CP008925.1	h6.sal.bam	other	1457493	1457493	0	+	2	0	114	85	2.0
CP008925.1	h6.sal.bam	other	1457494	1457494	0	+	2	2	115	85	2.0
CP008925.1	h6.sal.bam	other	1457495	1457495	0	+	0	0	113	89	0.0
CP008925.1	h6.sal.bam	other	1457496	1457496	0	+	0	0	111	90	0.0
CP008925.1	h6.sal.bam	other	1457497	1457497	0	+	1	3	110	91	1.0
CP008925.1	h6.sal.bam	other	1457498	1457498	0	+	4	4	114	90	4.0
CP008925.1	h6.sal.bam	other	1457499	1457499	0	+	1	4	114	87	1.0
CP008925.1	h6.sal.bam	other	1457500	1457500	0	+	1	2	113	83	1.0
CP008925.1	h6.sal.bam	other	1457501	1457501	0	+	1	3	112	81	1.0
CP008925.1	h6.sal.bam	other	1457502	1457502	0	+	4	1	111	78	4.0
CP008925.1	h6.sal.bam	other	1457503	1457503	0	+	2	5	110	82	2.0
CP008925.1	h6.sal.bam	other	1457504	1457504	0	+	1	1	111	77	1.0
CP008925.1	h6.sal.bam	other	1457505	1457505	0	+	2	2	113	77	2.0
CP008925.1	h6.sal.bam	other	1457506	1457506	0	+	1	1	112	81	1.0
CP008925.1	h6.sal.bam	other	1457507	1457507	0	+	1	0	112	82	1.0
CP008925.1	h6.sal.bam	other	1457508	1457508	0	+	2	0	112	83	2.0
CP008925.1	h6.sal.bam	other	1457509	1457509	0	+	0	0	112	83	0.0
CP008925.1	h6.sal.bam	other	1457510	1457510	0	+	5	1	108	83	5.0
CP008925.1	h6.sal.bam	other	1457511	1457511	0	+	1	3	109	82	1.0
CP008925.1	h6.sal.bam	other	1457512	1457512	0	+	1	0	110	81	1.0
CP008925.1	h6.sal.bam	other	1457513	1457513	0	+	3	0	110	82	3.0
CP008925.1	h6.sal.bam	other	1457514	1457514	0	+	1	2	111	82	1.0
CP008925.1	h6.sal.bam	other	1457515	1457515	0	+	2	1	111	83	2.0
CP008925.1	h6.sal.bam	other	1457516	1457516	0	+	0	0	110	82	0.0
CP008925.1	h6.sal.bam	other	1457517	1457517	0	+	0	1	109	85	0.0
CP008925.1	h6.sal.bam	other	1457518	1457518	0	+	0	2	106	84	0.0
CP008925.1	h6.sal.bam	other	1457519	1457519	0	+	1	2	106	82	1.0
CP008925.1	h6.sal.bam	other	1457520	1457520	0	+	0	1	106	80	0.0
CP008925.1	h6.sal.bam	other	1457521	1457521	0	+	1	0	107	81	1.0
CP008925.1	h6.sal.bam	other	1457522	1457522	0	+	4	0	107	82	4.0
CP008925.1	h6.sal.bam	other	1457523	1457523	0	+	1	0	108	85	1.0
CP008925.1	h6.sal.bam	other	1457524	1457524	0	+	0	2	107	86	0.0
CP008925.1	h6.sal.bam	other	1457525	1457525	0	+	2	0	109	85	2.0
CP008925.1	h6.sal.bam	other	1457526	1457526	0	+	2	0	111	85	2.0
CP008925.1	h6.sal.bam	other	1457527	1457527	0	+	2	4	111	87	2.0
CP008925.1	h6.sal.bam	other	1457528	1457528	0	+	2	1	111	86	2.0
CP008925.1	h6.sal.bam	other	1457529	1457529	0	+	2	0	109	86	2.0
CP008925.1	h6.sal.bam	other	1457530	1457530	0	+	2	1	110	86	2.0
CP008925.1	h6.sal.bam	other	1457531	1457531	0	+	2	2	112	85	2.0
CP008925.1	h6.sal.bam	other	1457532	1457532	0	+	3	2	115	83	3.0
CP008925.1	h6.sal.bam	other	1457533	1457533	0	+	1	1	115	81	1.0
CP008925.1	h6.sal.bam	other	1457534	1457534	0	+	0	1	114	85	0.0
CP008925.1	h6.sal.bam	other	1457535	1457535	0	+	1	1	112	84	1.0
CP008925.1	h6.sal.bam	other	1457536	1457536	0	+	2	1	114	84	2.0
CP008925.1	h6.sal.bam	other	1457537	1457537	0	+	2	2	115	83	2.0
CP008925.1	h6.sal.bam	other	1457538	1457538	0	+	0	0	113	82	0.0
CP008925.1	h6.sal.bam	other	1457539	1457539	0	+	4	1	115	83	4.0
CP008925.1	h6.sal.bam	other	1457540	1457540	0	+	3	5	118	82	3.0
CP008925.1	h6.sal.bam	other	1457541	1457541	0	+	0	0	116	78	0.0
CP008925.1	h6.sal.bam	other	1457542	1457542	0	+	2	1	118	78	2.0
CP008925.1	h6.sal.bam	other	1457543	1457543	0	+	1	0	117	82	1.0
CP008925.1	h6.sal.bam	other	1457544	1457544	0	+	3	0	120	83	3.0
CP008925.1	h6.sal.bam	other	1457545	1457545	0	+	1	1	121	84	1.0
CP008925.1	h6.sal.bam	other	1457546	1457546	0	+	0	1	121	83	0.0
CP008925.1	h6.sal.bam	other	1457547	1457547	0	+	1	0	117	84	1.0
CP008925.1	h6.sal.bam	other	1457548	1457548	0	+	0	0	117	88	0.0
CP008925.1	h6.sal.bam	other	1457549	1457549	0	+	0	0	117	89	0.0
CP008925.1	h6.sal.bam	other	1457550	1457550	0	+	2	1	112	89	2.0
CP008925.1	h6.sal.bam	other	1457551	1457551	0	+	1	1	111	89	1.0
CP008925.1	h6.sal.bam	other	1457552	1457552	0	+	0	1	109	89	0.0
CP008925.1	h6.sal.bam	other	1457553	1457553	0	+	1	3	110	88	1.0
CP008925.1	h6.sal.bam	other	1457554	1457554	0	+	0	1	109	85	0.0
CP008925.1	h6.sal.bam	other	1457555	1457555	0	+	0	1	109	84	0.0
CP008925.1	h6.sal.bam	other	1457556	1457556	0	+	1	3	109	88	1.0
CP008925.1	h6.sal.bam	other	1457557	1457557	0	+	2	1	107	85	2.0
CP008925.1	h6.sal.bam	other	1457558	1457558	0	+	1	0	105	84	1.0
CP008925.1	h6.sal.bam	other	1457559	1457559	0	+	1	0	106	86	1.0
CP008925.1	h6.sal.bam	other	1457560	1457560	0	+	0	3	105	86	0.0
CP008925.1	h6.sal.bam	other	1457561	1457561	0	+	1	1	105	83	1.0
CP008925.1	h6.sal.bam	other	1457562	1457562	0	+	1	0	104	82	1.0
CP008925.1	h6.sal.bam	other	1457563	1457563	0	+	2	0	103	85	2.0
CP008925.1	h6.sal.bam	other	1457564	1457564	0	+	0	0	102	85	0.0
CP008925.1	h6.sal.bam	other	1457565	1457565	0	+	3	1	103	87	3.0
CP008925.1	h6.sal.bam	other	1457566	1457566	0	+	1	1	104	86	1.0
CP008925.1	h6.sal.bam	other	1457567	1457567	0	+	2	0	101	85	2.0
CP008925.1	h6.sal.bam	other	1457568	1457568	0	+	0	5	100	86	0.0
CP008925.1	h6.sal.bam	other	1457569	1457569	0	+	4	1	102	82	4.0
CP008925.1	h6.sal.bam	other	1457570	1457570	0	+	1	0	102	82	1.0
CP008925.1	h6.sal.bam	other	1457571	1457571	0	+	0	2	102	82	0.0
CP008925.1	h6.sal.bam	other	1457572	1457572	0	+	0	1	101	82	0.0
CP008925.1	h6.sal.bam	other	1457573	1457573	0	+	0	2	98	81	0.0
CP008925.1	h6.sal.bam	other	1457574	1457574	0	+	3	0	100	79	3.0
CP008925.1	h6.sal.bam	other	1457575	1457575	0	+	1	2	100	88	1.0
CP008925.1	h6.sal.bam	other	1457576	1457576	0	+	0	0	99	86	0.0
CP008925.1	h6.sal.bam	other	1457577	1457577	0	+	0	3	95	87	0.0
CP008925.1	h6.sal.bam	other	1457578	1457578	0	+	1	1	93	84	1.0
CP008925.1	h6.sal.bam	other	1457579	1457579	0	+	0	1	92	83	0.0
CP008925.1	h6.sal.bam	other	1457580	1457580	0	+	1	5	92	84	1.0
CP008925.1	h6.sal.bam	other	1457581	1457581	0	+	0	2	91	79	0.0
CP008925.1	h6.sal.bam	other	1457582	1457582	0	+	1	1	90	78	1.0
CP008925.1	h6.sal.bam	other	1457583	1457583	0	+	7	0	95	79	7.0
CP008925.1	h6.sal.bam	other	1457584	1457584	0	+	3	0	97	79	3.0
CP008925.1	h6.sal.bam	other	1457585	1457585	0	+	0	0	93	79	0.0
CP008925.1	h6.sal.bam	other	1457586	1457586	0	+	1	2	92	82	1.0
CP008925.1	h6.sal.bam	other	1457587	1457587	0	+	1	1	93	81	1.0
CP008925.1	h6.sal.bam	other	1457588	1457588	0	+	1	0	91	81	1.0
CP008925.1	h6.sal.bam	other	1457589	1457589	0	+	1	3	91	81	1.0
CP008925.1	h6.sal.bam	other	1457590	1457590	0	+	1	1	90	78	1.0
CP008925.1	h6.sal.bam	other	1457591	1457591	0	+	0	2	89	77	0.0
CP008925.1	h6.sal.bam	other	1457592	1457592	0	+	2	0	91	75	2.0
CP008925.1	h6.sal.bam	other	1457593	1457593	0	+	0	0	91	75	0.0
CP008925.1	h6.sal.bam	other	1457594	1457594	0	+	0	0	91	75	0.0
CP008925.1	h6.sal.bam	other	1457595	1457595	0	+	0	4	90	75	0.0
CP008925.1	h6.sal.bam	other	1457596	1457596	0	+	2	1	91	75	2.0
CP008925.1	h6.sal.bam	other	1457597	1457597	0	+	1	3	88	75	1.0
CP008925.1	h6.sal.bam	other	1457598	1457598	0	+	1	1	88	72	1.0
CP008925.1	h6.sal.bam	other	1457599	1457599	0	+	3	1	91	71	3.0
CP008925.1	h6.sal.bam	other	1457600	1457600	0	+	0	2	90	70	0.0
CP008925.1	h6.sal.bam	other	1457601	1457601	0	+	0	1	85	73	0.0
CP008925.1	h6.sal.bam	other	1457602	1457602	0	+	0	2	85	72	0.0
CP008925.1	h6.sal.bam	other	1457603	1457603	0	+	2	1	86	70	2.0
CP008925.1	h6.sal.bam	other	1457604	1457604	0	+	2	0	86	71	2.0
CP008925.1	h6.sal.bam	other	1457605	1457605	0	+	3	0	87	71	3.0
CP008925.1	h6.sal.bam	other	1457606	1457606	0	+	4	0	90	76	4.0
CP008925.1	h6.sal.bam	other	1457607	1457607	0	+	2	1	88	78	2.0
CP008925.1	h6.sal.bam	other	1457608	1457608	0	+	3	2	91	77	3.0
CP008925.1	h6.sal.bam	other	1457609	1457609	0	+	1	0	91	75	1.0
CP008925.1	h6.sal.bam	other	1457610	1457610	0	+	3	1	94	76	3.0
CP008925.1	h6.sal.bam	other	1457611	1457611	0	+	1	0	93	75	1.0
CP008925.1	h6.sal.bam	other	1457612	1457612	0	+	0	1	91	75	0.0
CP008925.1	h6.sal.bam	other	1457613	1457613	0	+	2	0	93	77	2.0
CP008925.1	h6.sal.bam	other	1457614	1457614	0	+	0	0	89	78	0.0
CP008925.1	h6.sal.bam	other	1457615	1457615	0	+	2	1	88	78	2.0
CP008925.1	h6.sal.bam	other	1457616	1457616	0	+	1	5	89	78	1.0
CP008925.1	h6.sal.bam	other	1457617	1457617	0	+	2	1	85	74	2.0
CP008925.1	h6.sal.bam	other	1457618	1457618	0	+	2	0	87	73	2.0
CP008925.1	h6.sal.bam	other	1457619	1457619	0	+	2	1	89	73	2.0
CP008925.1	h6.sal.bam	other	1457620	1457620	0	+	3	1	90	73	3.0
CP008925.1	h6.sal.bam	other	1457621	1457621	0	+	0	1	90	76	0.0
CP008925.1	h6.sal.bam	other	1457622	1457622	0	+	2	4	92	75	2.0
CP008925.1	h6.sal.bam	other	1457623	1457623	0	+	2	1	94	74	2.0
CP008925.1	h6.sal.bam	other	1457624	1457624	0	+	1	0	93	73	1.0
CP008925.1	h6.sal.bam	other	1457625	1457625	0	+	1	1	94	74	1.0
CP008925.1	h6.sal.bam	other	1457626	1457626	0	+	0	1	93	75	0.0
CP008925.1	h6.sal.bam	other	1457627	1457627	0	+	3	0	96	75	3.0
CP008925.1	h6.sal.bam	other	1457628	1457628	0	+	0	1	95	75	0.0
CP008925.1	h6.sal.bam	other	1457629	1457629	0	+	1	2	96	74	1.0
CP008925.1	h6.sal.bam	other	1457630	1457630	0	+	0	2	95	72	0.0
CP008925.1	h6.sal.bam	other	1457631	1457631	0	+	2	0	95	70	2.0
CP008925.1	h6.sal.bam	other	1457632	1457632	0	+	0	0	94	72	0.0
CP008925.1	h6.sal.bam	other	1457633	1457633	0	+	0	2	92	73	0.0
CP008925.1	h6.sal.bam	other	1457634	1457634	0	+	1	0	93	73	1.0
CP008925.1	h6.sal.bam	other	1457635	1457635	0	+	1	0	93	74	1.0
CP008925.1	h6.sal.bam	other	1457636	1457636	0	+	0	0	93	74	0.0
CP008925.1	h6.sal.bam	other	1457637	1457637	0	+	0	3	92	77	0.0
CP008925.1	h6.sal.bam	other	1457638	1457638	0	+	0	1	90	75	0.0
CP008925.1	h6.sal.bam	other	1457639	1457639	0	+	2	1	91	74	2.0
CP008925.1	h6.sal.bam	other	1457640	1457640	0	+	0	1	89	73	0.0
CP008925.1	h6.sal.bam	other	1457641	1457641	0	+	2	0	87	72	2.0
CP008925.1	h6.sal.bam	other	1457642	1457642	0	+	2	0	89	72	2.0
CP008925.1	h6.sal.bam	other	1457643	1457643	0	+	0	1	89	72	0.0
CP008925.1	h6.sal.bam	other	1457644	1457644	0	+	2	1	88	71	2.0
CP008925.1	h6.sal.bam	other	1457645	1457645	0	+	1	2	88	71	1.0
CP008925.1	h6.sal.bam	other	1457646	1457646	0	+	0	0	88	69	0.0
CP008925.1	h6.sal.bam	other	1457647	1457647	0	+	0	0	88	69	0.0
CP008925.1	h6.sal.bam	other	1457648	1457648	0	+	0	1	85	71	0.0
CP008925.1	h6.sal.bam	other	1457649	1457649	0	+	3	8	88	71	3.0
CP008925.1	h6.sal.bam	other	1457650	1457650	0	+	3	1	90	63	3.0
CP008925.1	h6.sal.bam	other	1457651	1457651	0	+	0	0	90	62	0.0
CP008925.1	h6.sal.bam	other	1457652	1457652	0	+	3	1	93	63	3.0
CP008925.1	h6.sal.bam	other	1457653	1457653	0	+	2	1	94	63	2.0
CP008925.1	h6.sal.bam	other	1457654	1457654	0	+	1	0	93	62	1.0
CP008925.1	h6.sal.bam	other	1457655	1457655	0	+	0	0	92	62	0.0
CP008925.1	h6.sal.bam	other	1457656	1457656	0	+	1	1	93	63	1.0
CP008925.1	h6.sal.bam	other	1457657	1457657	0	+	0	2	83	63	0.0
CP008925.1	h6.sal.bam	other	1457658	1457658	0	+	0	1	82	62	0.0
CP008925.1	h6.sal.bam	other	1457659	1457659	0	+	0	2	82	61	0.0
CP008925.1	h6.sal.bam	other	1457660	1457660	0	+	0	1	82	59	0.0
CP008925.1	h6.sal.bam	other	1457661	1457661	0	+	0	0	81	60	0.0
CP008925.1	h6.sal.bam	other	1457662	1457662	0	+	0	2	81	60	0.0
CP008925.1	h6.sal.bam	other	1457663	1457663	0	+	0	0	80	58	0.0
CP008925.1	h6.sal.bam	other	1457664	1457664	0	+	2	0	81	63	2.0
CP008925.1	h6.sal.bam	other	1457665	1457665	0	+	1	0	81	67	1.0
CP008925.1	h6.sal.bam	other	1457666	1457666	0	+	2	0	83	67	2.0
CP008925.1	h6.sal.bam	other	1457667	1457667	0	+	1	0	82	67	1.0
CP008925.1	h6.sal.bam	other	1457668	1457668	0	+	0	0	82	67	0.0
CP008925.1	h6.sal.bam	other	1457669	1457669	0	+	1	3	83	67	1.0
CP008925.1	h6.sal.bam	other	1457670	1457670	0	+	1	0	84	65	1.0
CP008925.1	h6.sal.bam	other	1457671	1457671	0	+	5	1	89	69	5.0
CP008925.1	h6.sal.bam	other	1457672	1457672	0	+	0	0	87	69	0.0
CP008925.1	h6.sal.bam	other	1457673	1457673	0	+	0	0	84	69	0.0
CP008925.1	h6.sal.bam	other	1457674	1457674	0	+	0	3	84	69	0.0
CP008925.1	h6.sal.bam	other	1457675	1457675	0	+	0	2	84	66	0.0
CP008925.1	h6.sal.bam	other	1457676	1457676	0	+	3	0	87	65	3.0
CP008925.1	h6.sal.bam	other	1457677	1457677	0	+	0	2	87	65	0.0
CP008925.1	h6.sal.bam	other	1457678	1457678	0	+	2	0	87	63	2.0
CP008925.1	h6.sal.bam	other	1457679	1457679	0	+	0	0	81	65	0.0
CP008925.1	h6.sal.bam	GTTC	1457680	1457680	1457688	+	0	5	81	65	0.0
CP008925.1	h6.sal.bam	other	1457681	1457681	0	+	3	2	80	60	3.0
CP008925.1	h6.sal.bam	GTTC	1457682	1457682	1457688	+	5	2	83	59	5.0
CP008925.1	h6.sal.bam	other	1457683	1457683	0	+	0	0	80	58	0.0
CP008925.1	h6.sal.bam	other	1457684	1457684	0	+	3	0	82	59	3.0
CP008925.1	h6.sal.bam	other	1457685	1457685	0	+	4	0	83	59	4.0
CP008925.1	h6.sal.bam	other	1457686	1457686	0	+	2	1	84	59	2.0
CP008925.1	h6.sal.bam	other	1457687	1457687	0	+	0	2	84	61	0.0
CP008925.1	h6.sal.bam	other	1457688	1457688	0	+	1	1	82	59	1.0
CP008925.1	h6.sal.bam	GAAC	1457689	1457689	1457697	+	1	1	83	58	1.0
CP008925.1	h6.sal.bam	other	1457690	1457690	0	+	1	1	83	60	1.0
CP008925.1	h6.sal.bam	GAAC	1457691	1457691	1457697	+	6	0	87	59	6.0
CP008925.1	h6.sal.bam	other	1457692	1457692	0	+	1	0	87	59	1.0
CP008925.1	h6.sal.bam	other	1457693	1457693	0	+	1	0	86	61	1.0
CP008925.1	h6.sal.bam	other	1457694	1457694	0	+	0	1	84	62	0.0
CP008925.1	h6.sal.bam	other	1457695	1457695	0	+	0	3	81	61	0.0
CP008925.1	h6.sal.bam	other	1457696	1457696	0	+	0	0	81	58	0.0
CP008925.1	h6.sal.bam	GTTC	1457697	1457697	1457688	+	0	3	79	59	0.0
CP008925.1	h6.sal.bam	other	1457698	1457698	0	+	0	0	76	57	0.0
CP008925.1	h6.sal.bam	GTTC	1457699	1457699	1457688	+	1	1	76	59	1.0
CP008925.1	h6.sal.bam	other	1457700	1457700	0	+	5	2	81	58	5.0
CP008925.1	h6.sal.bam	other	1457701	1457701	0	+	1	1	81	56	1.0
CP008925.1	h6.sal.bam	other	1457702	1457702	0	+	0	0	80	56	0.0
CP008925.1	h6.sal.bam	other	1457703	1457703	0	+	1	0	81	56	1.0
CP008925.1	h6.sal.bam	other	1457704	1457704	0	+	1	0	81	63	1.0
CP008925.1	h6.sal.bam	other	1457705	1457705	0	+	0	0	79	64	0.0
CP008925.1	h6.sal.bam	GAAC	1457706	1457706	1457697	+	1	2	80	64	1.0
CP008925.1	h6.sal.bam	other	1457707	1457707	0	+	0	1	80	63	0.0
CP008925.1	h6.sal.bam	GAAC	1457708	1457708	1457697	+	2	2	82	62	2.0
CP008925.1	h6.sal.bam	other	1457709	1457709	0	+	0	2	81	61	0.0
CP008925.1	h6.sal.bam	other	1457710	1457710	0	+	2	3	82	61	2.0
CP008925.1	h6.sal.bam	other	1457711	1457711	0	+	1	1	83	58	1.0
CP008925.1	h6.sal.bam	other	1457712	1457712	0	+	0	0	83	58	0.0
CP008925.1	h6.sal.bam	other	1457713	1457713	0	+	0	0	83	58	0.0
CP008925.1	h6.sal.bam	other	1457714	1457714	0	+	1	0	82	58	1.0
CP008925.1	h6.sal.bam	other	1457715	1457715	0	+	0	0	82	59	0.0
CP008925.1	h6.sal.bam	other	1457716	1457716	0	+	1	0	81	59	1.0
CP008925.1	h6.sal.bam	other	1457717	1457717	0	+	0	0	79	63	0.0
CP008925.1	h6.sal.bam	other	1457718	1457718	0	+	0	0	79	63	0.0
CP008925.1	h6.sal.bam	other	1457719	1457719	0	+	2	1	79	63	2.0
CP008925.1	h6.sal.bam	other	1457720	1457720	0	+	0	0	78	63	0.0
CP008925.1	h6.sal.bam	other	1457721	1457721	0	+	2	2	80	68	2.0
CP008925.1	h6.sal.bam	other	1457722	1457722	0	+	1	0	81	66	1.0
CP008925.1	h6.sal.bam	other	1457723	1457723	0	+	0	1	81	67	0.0
CP008925.1	h6.sal.bam	other	1457724	1457724	0	+	2	0	77	69	2.0
CP008925.1	h6.sal.bam	other	1457725	1457725	0	+	1	1	78	71	1.0
CP008925.1	h6.sal.bam	other	1457726	1457726	0	+	0	0	75	71	0.0
CP008925.1	h6.sal.bam	other	1457727	1457727	0	+	0	1	72	72	0.0
CP008925.1	h6.sal.bam	other	1457728	1457728	0	+	2	0	74	71	2.0
CP008925.1	h6.sal.bam	other	1457729	1457729	0	+	2	1	76	72	2.0
CP008925.1	h6.sal.bam	other	1457730	1457730	0	+	0	0	76	71	0.0
CP008925.1	h6.sal.bam	other	1457731	1457731	0	+	2	1	77	72	2.0
CP008925.1	h6.sal.bam	other	1457732	1457732	0	+	0	1	77	71	0.0
CP008925.1	h6.sal.bam	other	1457733	1457733	0	+	2	0	79	70	2.0
CP008925.1	h6.sal.bam	other	1457734	1457734	0	+	1	2	80	70	1.0
CP008925.1	h6.sal.bam	other	1457735	1457735	0	+	1	0	81	135	1.0
CP008925.1	h6.sal.bam	other	1457736	1457736	0	+	1	4	82	136	1.0
CP008925.1	h6.sal.bam	other	1457737	1457737	0	+	1	1	82	133	1.0
CP008925.1	h6.sal.bam	other	1457738	1457738	0	+	0	0	77	133	0.0
CP008925.1	h6.sal.bam	other	1457739	1457739	0	+	1	4	78	134	1.0
CP008925.1	h6.sal.bam	other	1457740	1457740	0	+	1	0	79	131	1.0
CP008925.1	h6.sal.bam	other	1457741	1457741	0	+	1	0	80	131	1.0
CP008925.1	h6.sal.bam	other	1457742	1457742	0	+	2	1	82	134	4.0
CP008925.1	h6.sal.bam	other	1457743	1457743	0	+	0	0	82	133	0.0
CP008925.1	h6.sal.bam	other	1457744	1457744	0	+	1	1	82	135	2.0
CP008925.1	h6.sal.bam	other	1457745	1457745	0	+	0	2	81	134	0.0
CP008925.1	h6.sal.bam	other	1457746	1457746	0	+	2	1	78	135	2.0
CP008925.1	h6.sal.bam	other	1457747	1457747	0	+	3	0	81	135	3.0
CP008925.1	h6.sal.bam	other	1457748	1457748	0	+	1	0	82	135	1.0
CP008925.1	h6.sal.bam	other	1457749	1457749	0	+	0	1	82	137	0.0
CP008925.1	h6.sal.bam	other	1457750	1457750	0	+	1	0	80	139	1.0
CP008925.1	h6.sal.bam	other	1457751	1457751	0	+	0	0	79	140	0.0
CP008925.1	h6.sal.bam	other	1457752	1457752	0	+	0	2	79	140	0.0
CP008925.1	h6.sal.bam	other	1457753	1457753	0	+	1	0	77	138	1.0
CP008925.1	h6.sal.bam	other	1457754	1457754	0	+	1	0	78	195	2.0
CP008925.1	h6.sal.bam	other	1457755	1457755	0	+	0	1	78	195	0.0
CP008925.1	h6.sal.bam	other	1457756	1457756	0	+	0	0	75	194	0.0
CP008925.1	h6.sal.bam	other	1457757	1457757	0	+	0	1	70	196	0.0
CP008925.1	h6.sal.bam	other	1457758	1457758	0	+	0	1	70	195	0.0
CP008925.1	h6.sal.bam	other	1457759	1457759	0	+	0	0	67	194	0.0
CP008925.1	h6.sal.bam	other	1457760	1457760	0	+	1	1	63	194	2.0
CP008925.1	h6.sal.bam	other	1457761	1457761	0	+	1	2	64	193	2.0
CP008925.1	h6.sal.bam	other	1457762	1457762	0	+	0	0	64	191	0.0
CP008925.1	h6.sal.bam	other	1457763	1457763	0	+	0	4	63	192	0.0
CP008925.1	h6.sal.bam	other	1457764	1457764	0	+	1	0	62	189	1.0
CP008925.1	h6.sal.bam	other	1457765	1457765	0	+	4	2	66	189	4.0
CP008925.1	h6.sal.bam	other	1457766	1457766	0	+	1	0	61	190	1.0
CP008925.1	h6.sal.bam	other	1457767	1457767	0	+	4	1	63	191	8.0
CP008925.1	h6.sal.bam	other	1457768	1457768	0	+	0	0	63	191	0.0
CP008925.1	h6.sal.bam	other	1457769	1457769	0	+	1	0	64	191	2.0
CP008925.1	h6.sal.bam	other	1457770	1457770	0	+	0	1	64	192	0.0
CP008925.1	h6.sal.bam	other	1457771	1457771	0	+	0	0	64	191	0.0
CP008925.1	h6.sal.bam	other	1457772	1457772	0	+	0	1	64	192	0.0
CP008925.1	h6.sal.bam	other	1457773	1457773	0	+	0	2	64	193	0.0
CP008925.1	h6.sal.bam	other	1457774	1457774	0	+	1	1	65	191	2.0
CP008925.1	h6.sal.bam	other	1457775	1457775	0	+	2	3	62	191	4.0
CP008925.1	h6.sal.bam	other	1457776	1457776	0	+	0	0	61	189	0.0
CP008925.1	h6.sal.bam	other	1457777	1457777	0	+	3	3	64	190	3.0
CP008925.1	h6.sal.bam	other	1457778	1457778	0	+	1	1	63	187	1.0
CP008925.1	h6.sal.bam	other	1457779	1457779	0	+	0	2	62	186	0.0
CP008925.1	h6.sal.bam	other	1457780	1457780	0	+	1	0	63	184	1.0
CP008925.1	h6.sal.bam	other	1457781	1457781	0	+	2	0	65	184	2.0
CP008925.1	h6.sal.bam	other	1457782	1457782	0	+	0	1	65	184	0.0
CP008925.1	h6.sal.bam	other	1457783	1457783	0	+	0	1	63	183	0.0
CP008925.1	h6.sal.bam	other	1457784	1457784	0	+	0	1	63	184	0.0
CP008925.1	h6.sal.bam	other	1457785	1457785	0	+	0	0	61	183	0.0
CP008925.1	h6.sal.bam	other	1457786	1457786	0	+	0	1	60	183	0.0
CP008925.1	h6.sal.bam	other	1457787	1457787	0	+	0	1	60	182	0.0
CP008925.1	h6.sal.bam	other	1457788	1457788	0	+	1	0	61	181	1.0
CP008925.1	h6.sal.bam	other	1457789	1457789	0	+	0	0	60	182	0.0
CP008925.1	h6.sal.bam	other	1457790	1457790	0	+	0	0	60	182	0.0
CP008925.1	h6.sal.bam	GAAC	1457791	1457791	1457799	+	0	4	59	186	0.0
CP008925.1	h6.sal.bam	other	1457792	1457792	0	+	0	0	59	183	0.0
CP008925.1	h6.sal.bam	GAAC	1457793	1457793	1457799	+	1	2	60	183	2.0
CP008925.1	h6.sal.bam	other	1457794	1457794	0	+	0	1	55	182	0.0
CP008925.1	h6.sal.bam	other	1457795	1457795	0	+	1	4	56	182	2.0
CP008925.1	h6.sal.bam	other	1457796	1457796	0	+	1	0	57	178	1.0
CP008925.1	h6.sal.bam	other	1457797	1457797	0	+	1	0	58	179	1.0
CP008925.1	h6.sal.bam	other	1457798	1457798	0	+	0	2	58	180	0.0
CP008925.1	h6.sal.bam	other	1457799	1457799	0	+	3	2	59	180	3.0
CP008925.1	h6.sal.bam	other	1457800	1457800	0	+	0	1	58	179	0.0
CP008925.1	h6.sal.bam	other	1457801	1457801	0	+	0	1	58	179	0.0
CP008925.1	h6.sal.bam	other	1457802	1457802	0	+	2	0	60	181	4.0
CP008925.1	h6.sal.bam	other	1457803	1457803	0	+	0	1	58	182	0.0
CP008925.1	h6.sal.bam	other	1457804	1457804	0	+	0	1	56	182	0.0
CP008925.1	h6.sal.bam	other	1457805	1457805	0	+	0	0	56	181	0.0
CP008925.1	h6.sal.bam	other	1457806	1457806	0	+	1	1	55	183	2.0
CP008925.1	h6.sal.bam	other	1457807	1457807	0	+	0	0	53	182	0.0
CP008925.1	h6.sal.bam	GAAC	1457808	1457808	1457799	+	0	5	51	183	0.0
CP008925.1	h6.sal.bam	GTTC	1457809	1457809	1457817	+	1	64	52	178	1.0
CP008925.1	h6.sal.bam	GAAC	1457810	1457810	1457799	+	3	1	54	117	3.0
CP008925.1	h6.sal.bam	GTTC	1457811	1457811	1457817	+	39	1	92	116	39.0
CP008925.1	h6.sal.bam	other	1457812	1457812	0	+	0	0	91	116	0.0
CP008925.1	h6.sal.bam	other	1457813	1457813	0	+	0	1	91	118	0.0
CP008925.1	h6.sal.bam	other	1457814	1457814	0	+	0	1	90	118	0.0
CP008925.1	h6.sal.bam	other	1457815	1457815	0	+	0	0	89	118	0.0
CP008925.1	h6.sal.bam	other	1457816	1457816	0	+	4	2	92	118	4.0
CP008925.1	h6.sal.bam	other	1457817	1457817	0	+	1	1	91	120	1.0
CP008925.1	h6.sal.bam	other	1457818	1457818	0	+	2	0	93	119	2.0
CP008925.1	h6.sal.bam	other	1457819	1457819	0	+	0	3	91	120	0.0
CP008925.1	h6.sal.bam	other	1457820	1457820	0	+	4	0	95	118	4.0
CP008925.1	h6.sal.bam	other	1457821	1457821	0	+	3	1	96	118	3.0
CP008925.1	h6.sal.bam	other	1457822	1457822	0	+	0	0	93	121	0.0
CP008925.1	h6.sal.bam	other	1457823	1457823	0	+	0	2	93	121	0.0
CP008925.1	h6.sal.bam	other	1457824	1457824	0	+	2	3	95	119	2.0
CP008925.1	h6.sal.bam	other	1457825	1457825	0	+	1	1	95	117	1.0
CP008925.1	h6.sal.bam	GTTC	1457826	1457826	1457817	+	1	49	96	122	1.0
CP008925.1	h6.sal.bam	other	1457827	1457827	0	+	0	7	94	73	0.0
CP008925.1	h6.sal.bam	GTTC	1457828	1457828	1457817	+	48	1	141	69	48.0
CP008925.1	h6.sal.bam	other	1457829	1457829	0	+	9	1	149	70	9.0
CP008925.1	h6.sal.bam	other	1457830	1457830	0	+	0	1	149	69	0.0
CP008925.1	h6.sal.bam	other	1457831	1457831	0	+	1	0	150	68	1.0
CP008925.1	h6.sal.bam	other	1457832	1457832	0	+	0	0	149	69	0.0
CP008925.1	h6.sal.bam	other	1457833	1457833	0	+	1	0	150	69	1.0
CP008925.1	h6.sal.bam	other	1457834	1457834	0	+	0	0	150	69	0.0
CP008925.1	h6.sal.bam	other	1457835	1457835	0	+	2	0	151	73	2.0
CP008925.1	h6.sal.bam	other	1457836	1457836	0	+	0	1	151	73	0.0
CP008925.1	h6.sal.bam	other	1457837	1457837	0	+	0	1	151	73	0.0
CP008925.1	h6.sal.bam	other	1457838	1457838	0	+	6	0	157	73	6.0
CP008925.1	h6.sal.bam	other	1457839	1457839	0	+	1	0	157	73	1.0
CP008925.1	h6.sal.bam	other	1457840	1457840	0	+	2	3	156	75	2.0
CP008925.1	h6.sal.bam	other	1457841	1457841	0	+	1	1	156	74	1.0
CP008925.1	h6.sal.bam	other	1457842	1457842	0	+	2	1	155	74	2.0
CP008925.1	h6.sal.bam	other	1457843	1457843	0	+	2	0	157	74	2.0
CP008925.1	h6.sal.bam	other	1457844	1457844	0	+	2	1	158	74	2.0
CP008925.1	h6.sal.bam	other	1457845	1457845	0	+	0	0	158	74	0.0
CP008925.1	h6.sal.bam	other	1457846	1457846	0	+	0	1	158	74	0.0
CP008925.1	h6.sal.bam	other	1457847	1457847	0	+	1	2	159	75	1.0
CP008925.1	h6.sal.bam	other	1457848	1457848	0	+	2	0	161	74	2.0
CP008925.1	h6.sal.bam	other	1457849	1457849	0	+	0	1	160	74	0.0
CP008925.1	h6.sal.bam	other	1457850	1457850	0	+	4	1	163	73	4.0
CP008925.1	h6.sal.bam	other	1457851	1457851	0	+	1	1	163	72	1.0
CP008925.1	h6.sal.bam	other	1457852	1457852	0	+	0	0	161	74	0.0
CP008925.1	h6.sal.bam	other	1457853	1457853	0	+	2	0	162	75	2.0
CP008925.1	h6.sal.bam	other	1457854	1457854	0	+	1	0	162	78	1.0
CP008925.1	h6.sal.bam	other	1457855	1457855	0	+	0	0	162	78	0.0
CP008925.1	h6.sal.bam	other	1457856	1457856	0	+	0	0	159	81	0.0
CP008925.1	h6.sal.bam	other	1457857	1457857	0	+	1	1	160	81	1.0
CP008925.1	h6.sal.bam	other	1457858	1457858	0	+	0	1	160	81	0.0
CP008925.1	h6.sal.bam	other	1457859	1457859	0	+	0	0	159	80	0.0
CP008925.1	h6.sal.bam	other	1457860	1457860	0	+	1	1	160	82	1.0
CP008925.1	h6.sal.bam	other	1457861	1457861	0	+	1	0	161	81	1.0
CP008925.1	h6.sal.bam	other	1457862	1457862	0	+	2	0	162	82	2.0
CP008925.1	h6.sal.bam	other	1457863	1457863	0	+	1	0	162	82	1.0
CP008925.1	h6.sal.bam	other	1457864	1457864	0	+	2	0	164	83	2.0
CP008925.1	h6.sal.bam	other	1457865	1457865	0	+	0	4	164	84	0.0
CP008925.1	h6.sal.bam	other	1457866	1457866	0	+	1	2	165	81	1.0
CP008925.1	h6.sal.bam	other	1457867	1457867	0	+	1	0	166	79	1.0
CP008925.1	h6.sal.bam	other	1457868	1457868	0	+	2	1	167	84	2.0
CP008925.1	h6.sal.bam	other	1457869	1457869	0	+	2	1	169	85	2.0
CP008925.1	h6.sal.bam	other	1457870	1457870	0	+	2	1	170	86	2.0
CP008925.1	h6.sal.bam	other	1457871	1457871	0	+	2	0	171	85	2.0
CP008925.1	h6.sal.bam	other	1457872	1457872	0	+	4	1	174	91	4.0
CP008925.1	h6.sal.bam	other	1457873	1457873	0	+	0	1	174	90	0.0
CP008925.1	h6.sal.bam	other	1457874	1457874	0	+	0	1	172	94	0.0
CP008925.1	h6.sal.bam	other	1457875	1457875	0	+	0	1	172	93	0.0
CP008925.1	h6.sal.bam	other	1457876	1457876	0	+	0	3	172	92	0.0
CP008925.1	h6.sal.bam	other	1457877	1457877	0	+	1	1	171	94	1.0
CP008925.1	h6.sal.bam	other	1457878	1457878	0	+	0	1	171	95	0.0
CP008925.1	h6.sal.bam	other	1457879	1457879	0	+	0	1	168	94	0.0
CP008925.1	h6.sal.bam	other	1457880	1457880	0	+	3	1	171	96	3.0
CP008925.1	h6.sal.bam	other	1457881	1457881	0	+	0	1	171	98	0.0
CP008925.1	h6.sal.bam	GTTC	1457882	1457882	1457890	+	3	3	174	100	3.0
CP008925.1	h6.sal.bam	other	1457883	1457883	0	+	1	0	174	97	1.0
CP008925.1	h6.sal.bam	GTTC	1457884	1457884	1457890	+	2	2	166	98	2.0
CP008925.1	h6.sal.bam	other	1457885	1457885	0	+	1	1	167	96	1.0
CP008925.1	h6.sal.bam	other	1457886	1457886	0	+	0	3	137	96	0.0
CP008925.1	h6.sal.bam	other	1457887	1457887	0	+	1	2	138	93	1.0
CP008925.1	h6.sal.bam	other	1457888	1457888	0	+	1	0	139	91	1.0
CP008925.1	h6.sal.bam	other	1457889	1457889	0	+	1	1	138	92	1.0
CP008925.1	h6.sal.bam	other	1457890	1457890	0	+	1	0	139	93	1.0
CP008925.1	h6.sal.bam	other	1457891	1457891	0	+	1	4	136	93	1.0
CP008925.1	h6.sal.bam	other	1457892	1457892	0	+	0	1	135	89	0.0
CP008925.1	h6.sal.bam	other	1457893	1457893	0	+	0	1	132	88	0.0
CP008925.1	h6.sal.bam	other	1457894	1457894	0	+	2	2	134	87	2.0
CP008925.1	h6.sal.bam	other	1457895	1457895	0	+	2	1	133	88	2.0
CP008925.1	h6.sal.bam	other	1457896	1457896	0	+	0	1	130	88	0.0
CP008925.1	h6.sal.bam	other	1457897	1457897	0	+	2	1	132	87	2.0
CP008925.1	h6.sal.bam	other	1457898	1457898	0	+	1	0	129	86	1.0
CP008925.1	h6.sal.bam	GTTC	1457899	1457899	1457890	+	2	6	130	87	2.0
CP008925.1	h6.sal.bam	other	1457900	1457900	0	+	1	0	130	81	1.0
CP008925.1	h6.sal.bam	GTTC	1457901	1457901	1457890	+	6	0	135	83	6.0
CP008925.1	h6.sal.bam	other	1457902	1457902	0	+	3	2	138	83	3.0
CP008925.1	h6.sal.bam	other	1457903	1457903	0	+	0	0	95	81	0.0
CP008925.1	h6.sal.bam	other	1457904	1457904	0	+	3	0	90	83	3.0
CP008925.1	h6.sal.bam	other	1457905	1457905	0	+	4	0	94	85	4.0
CP008925.1	h6.sal.bam	other	1457906	1457906	0	+	0	1	94	85	0.0
CP008925.1	h6.sal.bam	other	1457907	1457907	0	+	1	0	95	87	1.0
CP008925.1	h6.sal.bam	other	1457908	1457908	0	+	3	1	97	87	3.0
CP008925.1	h6.sal.bam	other	1457909	1457909	0	+	1	2	98	87	1.0
CP008925.1	h6.sal.bam	other	1457910	1457910	0	+	0	1	96	86	0.0
CP008925.1	h6.sal.bam	other	1457911	1457911	0	+	0	1	96	89	0.0
CP008925.1	h6.sal.bam	other	1457912	1457912	0	+	1	0	97	89	1.0
CP008925.1	h6.sal.bam	other	1457913	1457913	0	+	0	1	90	91	0.0
CP008925.1	h6.sal.bam	other	1457914	1457914	0	+	1	1	89	94	1.0
CP008925.1	h6.sal.bam	other	1457915	1457915	0	+	1	2	90	93	1.0
CP008925.1	h6.sal.bam	other	1457916	1457916	0	+	3	1	92	92	3.0
CP008925.1	h6.sal.bam	other	1457917	1457917	0	+	1	1	91	94	1.0
CP008925.1	h6.sal.bam	other	1457918	1457918	0	+	1	0	90	94	1.0
CP008925.1	h6.sal.bam	other	1457919	1457919	0	+	1	2	89	94	1.0
CP008925.1	h6.sal.bam	other	1457920	1457920	0	+	0	2	89	94	0.0
CP008925.1	h6.sal.bam	other	1457921	1457921	0	+	1	0	90	95	1.0
CP008925.1	h6.sal.bam	other	1457922	1457922	0	+	1	1	90	97	1.0
CP008925.1	h6.sal.bam	other	1457923	1457923	0	+	1	1	89	96	1.0
CP008925.1	h6.sal.bam	other	1457924	1457924	0	+	0	2	89	95	0.0
CP008925.1	h6.sal.bam	other	1457925	1457925	0	+	0	0	85	96	0.0
CP008925.1	h6.sal.bam	other	1457926	1457926	0	+	0	1	84	96	0.0
CP008925.1	h6.sal.bam	other	1457927	1457927	0	+	0	1	84	98	0.0
CP008925.1	h6.sal.bam	other	1457928	1457928	0	+	5	2	87	102	5.0
CP008925.1	h6.sal.bam	other	1457929	1457929	0	+	0	3	86	100	0.0
CP008925.1	h6.sal.bam	other	1457930	1457930	0	+	2	0	88	99	2.0
CP008925.1	h6.sal.bam	other	1457931	1457931	0	+	0	1	88	102	0.0
CP008925.1	h6.sal.bam	other	1457932	1457932	0	+	1	0	88	102	1.0
CP008925.1	h6.sal.bam	other	1457933	1457933	0	+	1	0	89	103	1.0
CP008925.1	h6.sal.bam	other	1457934	1457934	0	+	1	1	88	103	1.0
CP008925.1	h6.sal.bam	other	1457935	1457935	0	+	1	0	89	104	1.0
CP008925.1	h6.sal.bam	other	1457936	1457936	0	+	1	1	90	104	1.0
CP008925.1	h6.sal.bam	other	1457937	1457937	0	+	1	2	88	106	1.0
CP008925.1	h6.sal.bam	other	1457938	1457938	0	+	0	1	86	105	0.0
CP008925.1	h6.sal.bam	other	1457939	1457939	0	+	1	0	87	104	1.0
CP008925.1	h6.sal.bam	other	1457940	1457940	0	+	2	1	89	105	2.0
CP008925.1	h6.sal.bam	other	1457941	1457941	0	+	2	2	90	109	2.0
CP008925.1	h6.sal.bam	other	1457942	1457942	0	+	0	3	89	107	0.0
CP008925.1	h6.sal.bam	other	1457943	1457943	0	+	1	2	88	104	1.0
CP008925.1	h6.sal.bam	other	1457944	1457944	0	+	8	1	92	103	8.0
CP008925.1	h6.sal.bam	other	1457945	1457945	0	+	1	5	93	103	1.0
CP008925.1	h6.sal.bam	other	1457946	1457946	0	+	0	2	91	100	0.0
CP008925.1	h6.sal.bam	other	1457947	1457947	0	+	2	4	89	101	2.0
CP008925.1	h6.sal.bam	other	1457948	1457948	0	+	1	4	90	99	1.0
CP008925.1	h6.sal.bam	other	1457949	1457949	0	+	2	0	92	97	2.0
CP008925.1	h6.sal.bam	other	1457950	1457950	0	+	0	1	92	98	0.0
CP008925.1	h6.sal.bam	other	1457951	1457951	0	+	2	1	93	99	2.0
CP008925.1	h6.sal.bam	other	1457952	1457952	0	+	1	1	94	98	1.0
CP008925.1	h6.sal.bam	other	1457953	1457953	0	+	1	0	95	97	1.0
CP008925.1	h6.sal.bam	other	1457954	1457954	0	+	1	3	96	97	1.0
CP008925.1	h6.sal.bam	other	1457955	1457955	0	+	1	3	94	97	1.0
CP008925.1	h6.sal.bam	other	1457956	1457956	0	+	2	3	96	94	2.0
CP008925.1	h6.sal.bam	other	1457957	1457957	0	+	2	1	92	92	2.0
CP008925.1	h6.sal.bam	other	1457958	1457958	0	+	4	1	96	91	4.0
CP008925.1	h6.sal.bam	other	1457959	1457959	0	+	0	0	96	90	0.0
CP008925.1	h6.sal.bam	other	1457960	1457960	0	+	0	0	95	90	0.0
CP008925.1	h6.sal.bam	other	1457961	1457961	0	+	3	0	98	90	3.0
CP008925.1	h6.sal.bam	other	1457962	1457962	0	+	2	0	99	93	2.0
CP008925.1	h6.sal.bam	other	1457963	1457963	0	+	0	1	98	94	0.0
CP008925.1	h6.sal.bam	other	1457964	1457964	0	+	0	2	97	95	0.0
CP008925.1	h6.sal.bam	other	1457965	1457965	0	+	1	0	96	95	1.0
CP008925.1	h6.sal.bam	other	1457966	1457966	0	+	0	1	96	98	0.0
CP008925.1	h6.sal.bam	other	1457967	1457967	0	+	1	2	97	98	1.0
CP008925.1	h6.sal.bam	other	1457968	1457968	0	+	2	0	98	96	2.0
CP008925.1	h6.sal.bam	other	1457969	1457969	0	+	1	0	97	97	1.0
CP008925.1	h6.sal.bam	other	1457970	1457970	0	+	1	1	96	97	1.0
CP008925.1	h6.sal.bam	other	1457971	1457971	0	+	1	0	97	96	1.0
CP008925.1	h6.sal.bam	other	1457972	1457972	0	+	0	0	95	96	0.0
CP008925.1	h6.sal.bam	other	1457973	1457973	0	+	2	1	96	97	2.0
CP008925.1	h6.sal.bam	other	1457974	1457974	0	+	0	2	88	96	0.0
CP008925.1	h6.sal.bam	other	1457975	1457975	0	+	0	0	88	96	0.0
CP008925.1	h6.sal.bam	other	1457976	1457976	0	+	1	1	89	96	1.0
CP008925.1	h6.sal.bam	other	1457977	1457977	0	+	0	1	86	95	0.0
CP008925.1	h6.sal.bam	other	1457978	1457978	0	+	1	1	87	100	1.0
CP008925.1	h6.sal.bam	other	1457979	1457979	0	+	1	2	85	99	1.0
CP008925.1	h6.sal.bam	other	1457980	1457980	0	+	1	2	82	97	1.0
CP008925.1	h6.sal.bam	other	1457981	1457981	0	+	1	0	83	95	1.0
CP008925.1	h6.sal.bam	other	1457982	1457982	0	+	0	0	82	99	0.0
CP008925.1	h6.sal.bam	other	1457983	1457983	0	+	0	2	78	99	0.0
CP008925.1	h6.sal.bam	other	1457984	1457984	0	+	0	1	78	97	0.0
CP008925.1	h6.sal.bam	other	1457985	1457985	0	+	1	4	79	101	1.0
CP008925.1	h6.sal.bam	other	1457986	1457986	0	+	0	1	78	97	0.0
CP008925.1	h6.sal.bam	other	1457987	1457987	0	+	0	2	76	96	0.0
CP008925.1	h6.sal.bam	other	1457988	1457988	0	+	1	4	75	99	1.0
CP008925.1	h6.sal.bam	other	1457989	1457989	0	+	0	1	74	96	0.0
CP008925.1	h6.sal.bam	other	1457990	1457990	0	+	2	2	75	96	2.0
CP008925.1	h6.sal.bam	other	1457991	1457991	0	+	0	1	74	98	0.0
CP008925.1	h6.sal.bam	GAAC	1457992	1457992	1458000	+	2	1	75	97	2.0
CP008925.1	h6.sal.bam	other	1457993	1457993	0	+	2	2	75	99	2.0
CP008925.1	h6.sal.bam	GAAC	1457994	1457994	1458000	+	4	3	79	99	4.0
CP008925.1	h6.sal.bam	other	1457995	1457995	0	+	0	1	79	96	0.0
CP008925.1	h6.sal.bam	other	1457996	1457996	0	+	7	1	85	95	7.0
CP008925.1	h6.sal.bam	other	1457997	1457997	0	+	0	3	85	94	0.0
CP008925.1	h6.sal.bam	other	1457998	1457998	0	+	2	0	86	93	2.0
CP008925.1	h6.sal.bam	other	1457999	1457999	0	+	0	0	85	93	0.0
CP008925.1	h6.sal.bam	other	1458000	1458000	0	+	2	3	87	94	2.0
CP008925.1	h6.sal.bam	other	1458001	1458001	0	+	0	0	87	94	0.0
CP008925.1	h6.sal.bam	other	1458002	1458002	0	+	0	5	83	94	0.0
CP008925.1	h6.sal.bam	other	1458003	1458003	0	+	1	1	84	89	1.0
CP008925.1	h6.sal.bam	other	1458004	1458004	0	+	0	1	84	88	0.0
CP008925.1	h6.sal.bam	other	1458005	1458005	0	+	3	3	85	88	3.0
CP008925.1	h6.sal.bam	other	1458006	1458006	0	+	1	1	86	85	1.0
CP008925.1	h6.sal.bam	other	1458007	1458007	0	+	0	1	84	89	0.0
CP008925.1	h6.sal.bam	other	1458008	1458008	0	+	3	0	87	88	3.0
CP008925.1	h6.sal.bam	GAAC	1458009	1458009	1458000	+	1	3	87	88	1.0
CP008925.1	h6.sal.bam	other	1458010	1458010	0	+	2	0	88	85	2.0
CP008925.1	h6.sal.bam	GAAC	1458011	1458011	1458000	+	0	2	87	85	0.0
CP008925.1	h6.sal.bam	other	1458012	1458012	0	+	1	1	87	83	1.0
CP008925.1	h6.sal.bam	other	1458013	1458013	0	+	0	0	87	84	0.0
CP008925.1	h6.sal.bam	other	1458014	1458014	0	+	3	1	87	86	3.0
CP008925.1	h6.sal.bam	other	1458015	1458015	0	+	1	5	88	85	1.0
CP008925.1	h6.sal.bam	other	1458016	1458016	0	+	0	0	86	82	0.0
CP008925.1	h6.sal.bam	other	1458017	1458017	0	+	2	1	87	82	2.0
CP008925.1	h6.sal.bam	other	1458018	1458018	0	+	1	0	78	83	1.0
CP008925.1	h6.sal.bam	other	1458019	1458019	0	+	2	2	80	84	2.0
CP008925.1	h6.sal.bam	other	1458020	1458020	0	+	0	0	80	84	0.0
CP008925.1	h6.sal.bam	other	1458021	1458021	0	+	1	4	81	84	1.0
CP008925.1	h6.sal.bam	other	1458022	1458022	0	+	3	1	83	83	3.0
CP008925.1	h6.sal.bam	other	1458023	1458023	0	+	1	2	84	82	1.0
CP008925.1	h6.sal.bam	other	1458024	1458024	0	+	0	1	82	84	0.0
CP008925.1	h6.sal.bam	other	1458025	1458025	0	+	4	2	86	83	4.0
CP008925.1	h6.sal.bam	other	1458026	1458026	0	+	4	0	87	81	4.0
CP008925.1	h6.sal.bam	other	1458027	1458027	0	+	0	1	87	83	0.0
CP008925.1	h6.sal.bam	other	1458028	1458028	0	+	0	2	86	83	0.0
CP008925.1	h6.sal.bam	other	1458029	1458029	0	+	3	0	88	82	3.0
CP008925.1	h6.sal.bam	other	1458030	1458030	0	+	4	0	91	84	4.0
CP008925.1	h6.sal.bam	other	1458031	1458031	0	+	2	1	89	87	2.0
CP008925.1	h6.sal.bam	other	1458032	1458032	0	+	4	0	89	87	4.0
CP008925.1	h6.sal.bam	other	1458033	1458033	0	+	2	1	91	88	2.0
CP008925.1	h6.sal.bam	other	1458034	1458034	0	+	2	2	93	89	2.0
CP008925.1	h6.sal.bam	other	1458035	1458035	0	+	1	0	94	87	1.0
CP008925.1	h6.sal.bam	other	1458036	1458036	0	+	0	1	91	90	0.0
CP008925.1	h6.sal.bam	other	1458037	1458037	0	+	0	2	89	89	0.0
CP008925.1	h6.sal.bam	other	1458038	1458038	0	+	1	0	89	89	1.0
CP008925.1	h6.sal.bam	other	1458039	1458039	0	+	1	3	90	91	1.0
CP008925.1	h6.sal.bam	other	1458040	1458040	0	+	1	3	91	88	1.0
CP008925.1	h6.sal.bam	other	1458041	1458041	0	+	0	1	91	85	0.0
CP008925.1	h6.sal.bam	other	1458042	1458042	0	+	1	0	91	84	1.0
CP008925.1	h6.sal.bam	other	1458043	1458043	0	+	0	1	88	87	0.0
CP008925.1	h6.sal.bam	other	1458044	1458044	0	+	0	0	87	88	0.0
CP008925.1	h6.sal.bam	other	1458045	1458045	0	+	1	0	88	90	1.0
CP008925.1	h6.sal.bam	other	1458046	1458046	0	+	2	1	89	93	2.0
CP008925.1	h6.sal.bam	other	1458047	1458047	0	+	2	1	91	96	2.0
CP008925.1	h6.sal.bam	other	1458048	1458048	0	+	3	0	92	97	3.0
CP008925.1	h6.sal.bam	other	1458049	1458049	0	+	2	2	94	97	2.0
CP008925.1	h6.sal.bam	other	1458050	1458050	0	+	1	4	95	95	1.0
CP008925.1	h6.sal.bam	other	1458051	1458051	0	+	4	0	98	93	4.0
CP008925.1	h6.sal.bam	other	1458052	1458052	0	+	0	2	98	93	0.0
CP008925.1	h6.sal.bam	other	1458053	1458053	0	+	0	0	96	91	0.0
CP008925.1	h6.sal.bam	other	1458054	1458054	0	+	0	1	96	91	0.0
CP008925.1	h6.sal.bam	other	1458055	1458055	0	+	2	2	96	90	2.0
CP008925.1	h6.sal.bam	other	1458056	1458056	0	+	2	1	98	88	2.0
CP008925.1	h6.sal.bam	other	1458057	1458057	0	+	0	0	98	88	0.0
CP008925.1	h6.sal.bam	other	1458058	1458058	0	+	0	1	98	90	0.0
CP008925.1	h6.sal.bam	other	1458059	1458059	0	+	1	4	99	89	1.0
CP008925.1	h6.sal.bam	other	1458060	1458060	0	+	2	1	99	87	2.0
CP008925.1	h6.sal.bam	other	1458061	1458061	0	+	0	0	99	88	0.0
CP008925.1	h6.sal.bam	other	1458062	1458062	0	+	0	5	99	90	0.0
CP008925.1	h6.sal.bam	other	1458063	1458063	0	+	0	0	98	85	0.0
CP008925.1	h6.sal.bam	other	1458064	1458064	0	+	0	1	98	86	0.0
CP008925.1	h6.sal.bam	other	1458065	1458065	0	+	0	5	96	85	0.0
CP008925.1	h6.sal.bam	other	1458066	1458066	0	+	0	0	96	80	0.0
CP008925.1	h6.sal.bam	other	1458067	1458067	0	+	0	1	93	81	0.0
CP008925.1	h6.sal.bam	other	1458068	1458068	0	+	0	2	93	80	0.0
CP008925.1	h6.sal.bam	other	1458069	1458069	0	+	0	1	88	82	0.0
CP008925.1	h6.sal.bam	other	1458070	1458070	0	+	1	0	88	81	1.0
CP008925.1	h6.sal.bam	other	1458071	1458071	0	+	0	1	82	81	0.0
CP008925.1	h6.sal.bam	other	1458072	1458072	0	+	2	0	82	83	2.0
CP008925.1	h6.sal.bam	other	1458073	1458073	0	+	0	0	82	83	0.0
CP008925.1	h6.sal.bam	other	1458074	1458074	0	+	1	1	83	83	1.0
CP008925.1	h6.sal.bam	other	1458075	1458075	0	+	2	2	83	84	2.0
CP008925.1	h6.sal.bam	other	1458076	1458076	0	+	0	0	83	82	0.0
CP008925.1	h6.sal.bam	other	1458077	1458077	0	+	1	0	84	82	1.0
CP008925.1	h6.sal.bam	other	1458078	1458078	0	+	0	1	83	82	0.0
CP008925.1	h6.sal.bam	other	1458079	1458079	0	+	1	0	81	82	1.0
CP008925.1	h6.sal.bam	other	1458080	1458080	0	+	1	3	82	84	1.0
CP008925.1	h6.sal.bam	other	1458081	1458081	0	+	0	2	81	81	0.0
CP008925.1	h6.sal.bam	other	1458082	1458082	0	+	1	0	82	82	1.0
CP008925.1	h6.sal.bam	other	1458083	1458083	0	+	0	0	79	82	0.0
CP008925.1	h6.sal.bam	other	1458084	1458084	0	+	2	0	80	86	2.0
CP008925.1	h6.sal.bam	other	1458085	1458085	0	+	0	2	78	89	0.0
CP008925.1	h6.sal.bam	other	1458086	1458086	0	+	2	0	80	88	2.0
CP008925.1	h6.sal.bam	other	1458087	1458087	0	+	1	2	80	88	1.0
CP008925.1	h6.sal.bam	other	1458088	1458088	0	+	1	0	78	87	1.0
CP008925.1	h6.sal.bam	other	1458089	1458089	0	+	0	0	78	87	0.0
CP008925.1	h6.sal.bam	other	1458090	1458090	0	+	0	2	77	94	0.0
CP008925.1	h6.sal.bam	other	1458091	1458091	0	+	0	0	77	92	0.0
CP008925.1	h6.sal.bam	other	1458092	1458092	0	+	1	3	76	92	1.0
CP008925.1	h6.sal.bam	other	1458093	1458093	0	+	3	0	78	90	3.0
CP008925.1	h6.sal.bam	other	1458094	1458094	0	+	5	2	81	93	5.0
CP008925.1	h6.sal.bam	other	1458095	1458095	0	+	0	2	81	91	0.0
CP008925.1	h6.sal.bam	other	1458096	1458096	0	+	0	1	80	92	0.0
CP008925.1	h6.sal.bam	other	1458097	1458097	0	+	1	3	79	94	1.0
CP008925.1	h6.sal.bam	other	1458098	1458098	0	+	1	1	79	91	1.0
CP008925.1	h6.sal.bam	other	1458099	1458099	0	+	1	0	80	91	1.0
CP008925.1	h6.sal.bam	other	1458100	1458100	0	+	0	2	75	92	0.0
CP008925.1	h6.sal.bam	other	1458101	1458101	0	+	1	0	72	91	1.0
CP008925.1	h6.sal.bam	other	1458102	1458102	0	+	0	2	72	93	0.0
CP008925.1	h6.sal.bam	other	1458103	1458103	0	+	0	1	72	92	0.0
CP008925.1	h6.sal.bam	other	1458104	1458104	0	+	2	2	71	91	2.0
CP008925.1	h6.sal.bam	other	1458105	1458105	0	+	1	3	68	90	1.0
CP008925.1	h6.sal.bam	other	1458106	1458106	0	+	1	0	67	88	1.0
CP008925.1	h6.sal.bam	other	1458107	1458107	0	+	3	1	65	91	3.0
CP008925.1	h6.sal.bam	other	1458108	1458108	0	+	0	3	65	91	0.0
CP008925.1	h6.sal.bam	other	1458109	1458109	0	+	0	1	62	91	0.0
CP008925.1	h6.sal.bam	other	1458110	1458110	0	+	1	1	63	90	1.0
CP008925.1	h6.sal.bam	other	1458111	1458111	0	+	1	1	64	91	1.0
CP008925.1	h6.sal.bam	other	1458112	1458112	0	+	2	1	65	91	2.0
CP008925.1	h6.sal.bam	other	1458113	1458113	0	+	0	2	65	91	0.0
CP008925.1	h6.sal.bam	other	1458114	1458114	0	+	2	0	66	89	2.0
CP008925.1	h6.sal.bam	other	1458115	1458115	0	+	3	0	68	90	3.0
CP008925.1	h6.sal.bam	other	1458116	1458116	0	+	1	2	69	90	1.0
CP008925.1	h6.sal.bam	other	1458117	1458117	0	+	1	1	68	90	1.0
CP008925.1	h6.sal.bam	other	1458118	1458118	0	+	1	2	69	89	1.0
CP008925.1	h6.sal.bam	other	1458119	1458119	0	+	2	2	71	87	2.0
CP008925.1	h6.sal.bam	other	1458120	1458120	0	+	2	4	72	87	2.0
CP008925.1	h6.sal.bam	other	1458121	1458121	0	+	0	3	70	84	0.0
CP008925.1	h6.sal.bam	other	1458122	1458122	0	+	1	2	66	82	1.0
CP008925.1	h6.sal.bam	other	1458123	1458123	0	+	1	0	67	81	1.0
CP008925.1	h6.sal.bam	other	1458124	1458124	0	+	3	1	69	82	3.0
CP008925.1	h6.sal.bam	other	1458125	1458125	0	+	2	1	70	81	2.0
CP008925.1	h6.sal.bam	other	1458126	1458126	0	+	0	0	66	80	0.0
CP008925.1	h6.sal.bam	other	1458127	1458127	0	+	0	0	66	86	0.0
CP008925.1	h6.sal.bam	other	1458128	1458128	0	+	0	0	66	88	0.0
CP008925.1	h6.sal.bam	other	1458129	1458129	0	+	3	0	67	88	3.0
CP008925.1	h6.sal.bam	other	1458130	1458130	0	+	0	0	67	88	0.0
CP008925.1	h6.sal.bam	other	1458131	1458131	0	+	1	1	66	91	1.0
CP008925.1	h6.sal.bam	other	1458132	1458132	0	+	2	2	68	90	2.0
CP008925.1	h6.sal.bam	other	1458133	1458133	0	+	0	0	68	94	0.0
CP008925.1	h6.sal.bam	other	1458134	1458134	0	+	0	2	67	94	0.0
CP008925.1	h6.sal.bam	other	1458135	1458135	0	+	2	2	67	96	2.0
CP008925.1	h6.sal.bam	other	1458136	1458136	0	+	4	2	71	96	4.0
CP008925.1	h6.sal.bam	other	1458137	1458137	0	+	1	0	72	94	1.0
CP008925.1	h6.sal.bam	other	1458138	1458138	0	+	1	1	73	97	1.0
CP008925.1	h6.sal.bam	other	1458139	1458139	0	+	2	0	75	97	2.0
CP008925.1	h6.sal.bam	GTTC	1458140	1458140	1458148	+	1	0	76	97	1.0
CP008925.1	h6.sal.bam	other	1458141	1458141	0	+	2	1	77	97	2.0
CP008925.1	h6.sal.bam	GTTC	1458142	1458142	1458148	+	1	0	78	96	1.0
CP008925.1	h6.sal.bam	other	1458143	1458143	0	+	0	4	78	97	0.0
CP008925.1	h6.sal.bam	other	1458144	1458144	0	+	3	0	81	93	3.0
CP008925.1	h6.sal.bam	GAAC	1458145	1458145	1458153	+	0	0	80	93	0.0
CP008925.1	h6.sal.bam	other	1458146	1458146	0	+	1	3	81	93	1.0
CP008925.1	h6.sal.bam	GAAC	1458147	1458147	1458153	+	1	0	80	91	1.0
CP008925.1	h6.sal.bam	other	1458148	1458148	0	+	0	2	80	92	0.0
CP008925.1	h6.sal.bam	other	1458149	1458149	0	+	0	0	79	90	0.0
CP008925.1	h6.sal.bam	other	1458150	1458150	0	+	0	0	77	90	0.0
CP008925.1	h6.sal.bam	GTTC	1458151	1458151	1458159	+	2	1	79	90	2.0
CP008925.1	h6.sal.bam	other	1458152	1458152	0	+	0	0	78	89	0.0
CP008925.1	h6.sal.bam	GTTC	1458153	1458153	1458159	+	2	2	80	90	2.0
CP008925.1	h6.sal.bam	other	1458154	1458154	0	+	1	3	79	88	1.0
CP008925.1	h6.sal.bam	other	1458155	1458155	0	+	1	0	80	85	1.0
CP008925.1	h6.sal.bam	other	1458156	1458156	0	+	1	3	81	85	1.0
CP008925.1	h6.sal.bam	GTTC	1458157	1458157	1458148	+	0	4	80	83	0.0
CP008925.1	h6.sal.bam	other	1458158	1458158	0	+	1	2	81	79	1.0
CP008925.1	h6.sal.bam	GTTC	1458159	1458159	1458148	+	2	0	81	78	2.0
CP008925.1	h6.sal.bam	other	1458160	1458160	0	+	1	1	82	78	1.0
CP008925.1	h6.sal.bam	other	1458161	1458161	0	+	0	0	80	77	0.0
CP008925.1	h6.sal.bam	GAAC	1458162	1458162	1458153	+	0	1	78	79	0.0
CP008925.1	h6.sal.bam	other	1458163	1458163	0	+	1	4	79	80	1.0
CP008925.1	h6.sal.bam	GAAC	1458164	1458164	1458153	+	0	3	79	78	0.0
CP008925.1	h6.sal.bam	other	1458165	1458165	0	+	2	1	81	75	2.0
CP008925.1	h6.sal.bam	other	1458166	1458166	0	+	2	0	82	78	2.0
CP008925.1	h6.sal.bam	GTTC	1458167	1458167	1458175	+	0	4	82	80	0.0
CP008925.1	h6.sal.bam	GTTC	1458168	1458168	1458159	+	0	0	78	76	0.0
CP008925.1	h6.sal.bam	GTTC	1458169	1458169	1458175	+	1	2	75	76	1.0
CP008925.1	h6.sal.bam	GTTC	1458170	1458170	1458159	+	0	1	75	78	0.0
CP008925.1	h6.sal.bam	other	1458171	1458171	0	+	0	3	74	78	0.0
CP008925.1	h6.sal.bam	other	1458172	1458172	0	+	1	1	73	75	1.0
CP008925.1	h6.sal.bam	other	1458173	1458173	0	+	0	0	73	74	0.0
CP008925.1	h6.sal.bam	other	1458174	1458174	0	+	3	1	75	75	3.0
CP008925.1	h6.sal.bam	other	1458175	1458175	0	+	5	1	80	75	5.0
CP008925.1	h6.sal.bam	other	1458176	1458176	0	+	2	2	81	74	2.0
CP008925.1	h6.sal.bam	other	1458177	1458177	0	+	0	1	81	72	0.0
CP008925.1	h6.sal.bam	other	1458178	1458178	0	+	3	1	84	71	3.0
CP008925.1	h6.sal.bam	other	1458179	1458179	0	+	0	0	82	70	0.0
CP008925.1	h6.sal.bam	other	1458180	1458180	0	+	1	2	82	70	1.0
CP008925.1	h6.sal.bam	other	1458181	1458181	0	+	2	1	83	68	2.0
CP008925.1	h6.sal.bam	other	1458182	1458182	0	+	0	3	80	69	0.0
CP008925.1	h6.sal.bam	other	1458183	1458183	0	+	3	0	83	66	3.0
CP008925.1	h6.sal.bam	GTTC	1458184	1458184	1458175	+	3	1	86	66	3.0
CP008925.1	h6.sal.bam	other	1458185	1458185	0	+	3	1	88	65	3.0
CP008925.1	h6.sal.bam	GTTC	1458186	1458186	1458175	+	4	1	91	69	4.0
CP008925.1	h6.sal.bam	other	1458187	1458187	0	+	2	1	91	68	2.0
CP008925.1	h6.sal.bam	other	1458188	1458188	0	+	1	0	92	67	1.0
CP008925.1	h6.sal.bam	other	1458189	1458189	0	+	1	1	92	67	1.0
CP008925.1	h6.sal.bam	other	1458190	1458190	0	+	1	2	89	68	1.0
CP008925.1	h6.sal.bam	other	1458191	1458191	0	+	1	0	89	67	1.0
CP008925.1	h6.sal.bam	other	1458192	1458192	0	+	3	0	92	68	3.0
CP008925.1	h6.sal.bam	other	1458193	1458193	0	+	2	2	93	68	2.0
CP008925.1	h6.sal.bam	other	1458194	1458194	0	+	1	0	92	68	1.0
CP008925.1	h6.sal.bam	other	1458195	1458195	0	+	2	1	92	68	2.0
CP008925.1	h6.sal.bam	other	1458196	1458196	0	+	3	0	93	67	3.0
CP008925.1	h6.sal.bam	other	1458197	1458197	0	+	4	1	95	70	4.0
CP008925.1	h6.sal.bam	other	1458198	1458198	0	+	1	1	96	69	1.0
CP008925.1	h6.sal.bam	other	1458199	1458199	0	+	0	3	94	70	0.0
CP008925.1	h6.sal.bam	other	1458200	1458200	0	+	0	0	93	67	0.0
CP008925.1	h6.sal.bam	other	1458201	1458201	0	+	1	4	94	67	1.0
CP008925.1	h6.sal.bam	other	1458202	1458202	0	+	3	2	97	65	3.0
CP008925.1	h6.sal.bam	other	1458203	1458203	0	+	2	0	99	63	2.0
CP008925.1	h6.sal.bam	other	1458204	1458204	0	+	0	1	97	63	0.0
CP008925.1	h6.sal.bam	other	1458205	1458205	0	+	2	1	99	64	2.0
CP008925.1	h6.sal.bam	other	1458206	1458206	0	+	1	2	97	64	1.0
CP008925.1	h6.sal.bam	other	1458207	1458207	0	+	1	4	98	62	1.0
CP008925.1	h6.sal.bam	other	1458208	1458208	0	+	5	4	103	63	5.0
CP008925.1	h6.sal.bam	other	1458209	1458209	0	+	2	0	103	60	2.0
CP008925.1	h6.sal.bam	other	1458210	1458210	0	+	1	2	104	61	1.0
CP008925.1	h6.sal.bam	other	1458211	1458211	0	+	2	3	100	60	2.0
CP008925.1	h6.sal.bam	other	1458212	1458212	0	+	2	0	102	58	2.0
CP008925.1	h6.sal.bam	other	1458213	1458213	0	+	0	1	102	59	0.0
CP008925.1	h6.sal.bam	other	1458214	1458214	0	+	4	0	104	58	4.0
CP008925.1	h6.sal.bam	other	1458215	1458215	0	+	3	0	104	59	3.0
CP008925.1	h6.sal.bam	other	1458216	1458216	0	+	1	0	101	61	1.0
CP008925.1	h6.sal.bam	other	1458217	1458217	0	+	0	1	101	63	0.0
CP008925.1	h6.sal.bam	other	1458218	1458218	0	+	0	0	101	64	0.0
CP008925.1	h6.sal.bam	other	1458219	1458219	0	+	0	1	101	65	0.0
CP008925.1	h6.sal.bam	other	1458220	1458220	0	+	2	0	102	64	2.0
CP008925.1	h6.sal.bam	other	1458221	1458221	0	+	0	0	101	65	0.0
CP008925.1	h6.sal.bam	other	1458222	1458222	0	+	0	1	101	65	0.0
CP008925.1	h6.sal.bam	other	1458223	1458223	0	+	1	0	102	67	1.0
CP008925.1	h6.sal.bam	other	1458224	1458224	0	+	0	0	102	67	0.0
CP008925.1	h6.sal.bam	other	1458225	1458225	0	+	2	1	104	68	2.0
CP008925.1	h6.sal.bam	GAAC	1458226	1458226	1458234	+	1	0	102	69	1.0
CP008925.1	h6.sal.bam	other	1458227	1458227	0	+	0	0	97	70	0.0
CP008925.1	h6.sal.bam	GAAC	1458228	1458228	1458234	+	3	0	99	72	3.0
CP008925.1	h6.sal.bam	other	1458229	1458229	0	+	3	0	102	72	3.0
CP008925.1	h6.sal.bam	other	1458230	1458230	0	+	2	0	104	72	2.0
CP008925.1	h6.sal.bam	other	1458231	1458231	0	+	4	1	108	75	4.0
CP008925.1	h6.sal.bam	other	1458232	1458232	0	+	0	1	108	74	0.0
CP008925.1	h6.sal.bam	other	1458233	1458233	0	+	0	0	107	75	0.0
CP008925.1	h6.sal.bam	other	1458234	1458234	0	+	4	0	110	75	4.0
CP008925.1	h6.sal.bam	other	1458235	1458235	0	+	1	1	111	79	1.0
CP008925.1	h6.sal.bam	other	1458236	1458236	0	+	2	1	113	79	2.0
CP008925.1	h6.sal.bam	other	1458237	1458237	0	+	2	2	115	78	2.0
CP008925.1	h6.sal.bam	other	1458238	1458238	0	+	1	2	115	76	1.0
CP008925.1	h6.sal.bam	other	1458239	1458239	0	+	1	0	116	74	1.0
CP008925.1	h6.sal.bam	other	1458240	1458240	0	+	2	4	116	79	2.0
CP008925.1	h6.sal.bam	other	1458241	1458241	0	+	2	2	116	81	2.0
CP008925.1	h6.sal.bam	other	1458242	1458242	0	+	3	2	119	80	3.0
CP008925.1	h6.sal.bam	GAAC	1458243	1458243	1458234	+	1	2	120	78	1.0
CP008925.1	h6.sal.bam	other	1458244	1458244	0	+	1	1	120	77	1.0
CP008925.1	h6.sal.bam	GAAC	1458245	1458245	1458234	+	3	0	123	76	3.0
CP008925.1	h6.sal.bam	other	1458246	1458246	0	+	0	0	122	76	0.0
CP008925.1	h6.sal.bam	other	1458247	1458247	0	+	2	1	124	76	2.0
CP008925.1	h6.sal.bam	other	1458248	1458248	0	+	0	0	123	79	0.0
CP008925.1	h6.sal.bam	other	1458249	1458249	0	+	1	1	121	80	1.0
CP008925.1	h6.sal.bam	other	1458250	1458250	0	+	3	0	119	79	3.0
CP008925.1	h6.sal.bam	other	1458251	1458251	0	+	0	0	117	80	0.0
CP008925.1	h6.sal.bam	other	1458252	1458252	0	+	0	0	114	81	0.0
CP008925.1	h6.sal.bam	other	1458253	1458253	0	+	0	0	113	82	0.0
CP008925.1	h6.sal.bam	other	1458254	1458254	0	+	0	1	113	83	0.0
CP008925.1	h6.sal.bam	other	1458255	1458255	0	+	0	1	113	82	0.0
CP008925.1	h6.sal.bam	other	1458256	1458256	0	+	0	1	111	82	0.0
CP008925.1	h6.sal.bam	other	1458257	1458257	0	+	0	0	111	82	0.0
CP008925.1	h6.sal.bam	other	1458258	1458258	0	+	2	2	109	82	2.0
CP008925.1	h6.sal.bam	other	1458259	1458259	0	+	0	3	108	80	0.0
CP008925.1	h6.sal.bam	other	1458260	1458260	0	+	0	0	105	81	0.0
CP008925.1	h6.sal.bam	other	1458261	1458261	0	+	0	0	101	82	0.0
CP008925.1	h6.sal.bam	other	1458262	1458262	0	+	1	0	100	84	1.0
CP008925.1	h6.sal.bam	other	1458263	1458263	0	+	0	0	98	87	0.0
CP008925.1	h6.sal.bam	other	1458264	1458264	0	+	2	2	99	89	2.0
CP008925.1	h6.sal.bam	other	1458265	1458265	0	+	3	1	100	87	3.0
CP008925.1	h6.sal.bam	other	1458266	1458266	0	+	2	1	102	86	2.0
CP008925.1	h6.sal.bam	other	1458267	1458267	0	+	0	1	100	86	0.0
CP008925.1	h6.sal.bam	other	1458268	1458268	0	+	0	2	98	85	0.0
CP008925.1	h6.sal.bam	other	1458269	1458269	0	+	0	3	97	83	0.0
CP008925.1	h6.sal.bam	other	1458270	1458270	0	+	0	0	95	81	0.0
CP008925.1	h6.sal.bam	other	1458271	1458271	0	+	2	0	94	85	2.0
CP008925.1	h6.sal.bam	other	1458272	1458272	0	+	1	1	91	90	1.0
CP008925.1	h6.sal.bam	other	1458273	1458273	0	+	0	0	90	90	0.0
CP008925.1	h6.sal.bam	other	1458274	1458274	0	+	3	0	93	92	3.0
CP008925.1	h6.sal.bam	other	1458275	1458275	0	+	2	0	91	94	2.0
CP008925.1	h6.sal.bam	other	1458276	1458276	0	+	4	1	95	94	4.0
CP008925.1	h6.sal.bam	other	1458277	1458277	0	+	0	0	94	93	0.0
CP008925.1	h6.sal.bam	other	1458278	1458278	0	+	2	1	94	93	2.0
CP008925.1	h6.sal.bam	other	1458279	1458279	0	+	1	2	95	92	1.0
CP008925.1	h6.sal.bam	other	1458280	1458280	0	+	2	1	94	91	2.0
CP008925.1	h6.sal.bam	other	1458281	1458281	0	+	1	1	95	90	1.0
CP008925.1	h6.sal.bam	other	1458282	1458282	0	+	1	5	95	91	1.0
CP008925.1	h6.sal.bam	other	1458283	1458283	0	+	1	1	91	86	1.0
CP008925.1	h6.sal.bam	other	1458284	1458284	0	+	3	0	92	85	3.0
CP008925.1	h6.sal.bam	other	1458285	1458285	0	+	1	1	91	93	1.0
CP008925.1	h6.sal.bam	other	1458286	1458286	0	+	2	1	92	92	2.0
CP008925.1	h6.sal.bam	other	1458287	1458287	0	+	0	1	91	93	0.0
CP008925.1	h6.sal.bam	other	1458288	1458288	0	+	0	0	84	95	0.0
CP008925.1	h6.sal.bam	other	1458289	1458289	0	+	0	1	84	95	0.0
CP008925.1	h6.sal.bam	other	1458290	1458290	0	+	1	1	85	94	1.0
CP008925.1	h6.sal.bam	other	1458291	1458291	0	+	4	3	88	93	4.0
CP008925.1	h6.sal.bam	other	1458292	1458292	0	+	2	1	90	92	2.0
CP008925.1	h6.sal.bam	other	1458293	1458293	0	+	1	1	91	93	1.0
CP008925.1	h6.sal.bam	other	1458294	1458294	0	+	1	0	92	93	1.0
CP008925.1	h6.sal.bam	other	1458295	1458295	0	+	2	1	92	94	2.0
CP008925.1	h6.sal.bam	other	1458296	1458296	0	+	0	1	92	94	0.0
CP008925.1	h6.sal.bam	other	1458297	1458297	0	+	0	2	91	95	0.0
CP008925.1	h6.sal.bam	other	1458298	1458298	0	+	0	1	91	98	0.0
CP008925.1	h6.sal.bam	other	1458299	1458299	0	+	1	2	92	97	1.0
CP008925.1	h6.sal.bam	other	1458300	1458300	0	+	1	0	91	95	1.0
CP008925.1	h6.sal.bam	other	1458301	1458301	0	+	1	1	91	96	1.0
CP008925.1	h6.sal.bam	other	1458302	1458302	0	+	0	2	91	98	0.0
CP008925.1	h6.sal.bam	other	1458303	1458303	0	+	3	0	91	101	3.0
CP008925.1	h6.sal.bam	other	1458304	1458304	0	+	4	1	89	103	4.0
CP008925.1	h6.sal.bam	other	1458305	1458305	0	+	1	2	90	102	1.0
CP008925.1	h6.sal.bam	other	1458306	1458306	0	+	0	2	87	102	0.0
CP008925.1	h6.sal.bam	other	1458307	1458307	0	+	2	0	87	101	2.0
CP008925.1	h6.sal.bam	other	1458308	1458308	0	+	1	1	88	101	1.0
CP008925.1	h6.sal.bam	other	1458309	1458309	0	+	3	4	88	102	3.0
CP008925.1	h6.sal.bam	other	1458310	1458310	0	+	1	2	88	98	1.0
CP008925.1	h6.sal.bam	other	1458311	1458311	0	+	0	0	87	96	0.0
CP008925.1	h6.sal.bam	other	1458312	1458312	0	+	2	2	87	98	2.0
CP008925.1	h6.sal.bam	other	1458313	1458313	0	+	2	1	88	97	2.0
CP008925.1	h6.sal.bam	other	1458314	1458314	0	+	1	2	86	98	1.0
CP008925.1	h6.sal.bam	other	1458315	1458315	0	+	4	6	88	97	4.0
CP008925.1	h6.sal.bam	other	1458316	1458316	0	+	0	0	86	92	0.0
CP008925.1	h6.sal.bam	other	1458317	1458317	0	+	2	0	86	93	2.0
CP008925.1	h6.sal.bam	other	1458318	1458318	0	+	1	2	85	94	1.0
CP008925.1	h6.sal.bam	other	1458319	1458319	0	+	3	0	85	97	3.0
CP008925.1	h6.sal.bam	other	1458320	1458320	0	+	0	0	85	97	0.0
CP008925.1	h6.sal.bam	other	1458321	1458321	0	+	0	0	85	102	0.0
CP008925.1	h6.sal.bam	other	1458322	1458322	0	+	2	3	85	102	2.0
CP008925.1	h6.sal.bam	other	1458323	1458323	0	+	0	1	85	99	0.0
CP008925.1	h6.sal.bam	other	1458324	1458324	0	+	1	0	85	100	1.0
CP008925.1	h6.sal.bam	other	1458325	1458325	0	+	3	1	85	102	3.0
CP008925.1	h6.sal.bam	other	1458326	1458326	0	+	1	1	86	101	1.0
CP008925.1	h6.sal.bam	other	1458327	1458327	0	+	0	2	86	101	0.0
CP008925.1	h6.sal.bam	other	1458328	1458328	0	+	3	0	89	100	3.0
CP008925.1	h6.sal.bam	other	1458329	1458329	0	+	1	1	90	101	1.0
CP008925.1	h6.sal.bam	other	1458330	1458330	0	+	1	2	91	100	1.0
CP008925.1	h6.sal.bam	other	1458331	1458331	0	+	1	3	92	98	1.0
CP008925.1	h6.sal.bam	other	1458332	1458332	0	+	1	0	93	99	1.0
CP008925.1	h6.sal.bam	other	1458333	1458333	0	+	1	1	92	101	1.0
CP008925.1	h6.sal.bam	other	1458334	1458334	0	+	3	0	95	102	3.0
CP008925.1	h6.sal.bam	other	1458335	1458335	0	+	0	1	95	102	0.0
CP008925.1	h6.sal.bam	other	1458336	1458336	0	+	0	2	94	103	0.0
CP008925.1	h6.sal.bam	other	1458337	1458337	0	+	0	3	94	102	0.0
CP008925.1	h6.sal.bam	other	1458338	1458338	0	+	0	2	93	99	0.0
CP008925.1	h6.sal.bam	other	1458339	1458339	0	+	0	0	92	99	0.0
CP008925.1	h6.sal.bam	other	1458340	1458340	0	+	2	0	90	99	2.0
CP008925.1	h6.sal.bam	other	1458341	1458341	0	+	3	1	92	99	3.0
CP008925.1	h6.sal.bam	other	1458342	1458342	0	+	5	0	97	101	5.0
CP008925.1	h6.sal.bam	other	1458343	1458343	0	+	1	0	97	101	1.0
CP008925.1	h6.sal.bam	other	1458344	1458344	0	+	0	2	97	101	0.0
CP008925.1	h6.sal.bam	other	1458345	1458345	0	+	1	4	98	100	1.0
CP008925.1	h6.sal.bam	GAAC	1458346	1458346	1458354	+	2	5	98	96	2.0
CP008925.1	h6.sal.bam	other	1458347	1458347	0	+	0	2	98	94	0.0
CP008925.1	h6.sal.bam	GAAC	1458348	1458348	1458354	+	5	0	103	93	5.0
CP008925.1	h6.sal.bam	other	1458349	1458349	0	+	0	2	100	95	0.0
CP008925.1	h6.sal.bam	other	1458350	1458350	0	+	1	0	99	94	1.0
CP008925.1	h6.sal.bam	other	1458351	1458351	0	+	0	0	95	96	0.0
CP008925.1	h6.sal.bam	other	1458352	1458352	0	+	1	0	95	96	1.0
CP008925.1	h6.sal.bam	other	1458353	1458353	0	+	2	0	96	96	2.0
CP008925.1	h6.sal.bam	other	1458354	1458354	0	+	1	1	96	98	1.0
CP008925.1	h6.sal.bam	GTTC	1458355	1458355	1458363	+	1	2	94	99	1.0
CP008925.1	h6.sal.bam	other	1458356	1458356	0	+	0	0	93	97	0.0
CP008925.1	h6.sal.bam	GTTC	1458357	1458357	1458363	+	2	5	95	100	2.0
CP008925.1	h6.sal.bam	other	1458358	1458358	0	+	0	1	91	99	0.0
CP008925.1	h6.sal.bam	other	1458359	1458359	0	+	1	2	92	99	1.0
CP008925.1	h6.sal.bam	other	1458360	1458360	0	+	1	0	91	97	1.0
CP008925.1	h6.sal.bam	other	1458361	1458361	0	+	1	1	91	97	1.0
CP008925.1	h6.sal.bam	other	1458362	1458362	0	+	1	3	92	96	1.0
CP008925.1	h6.sal.bam	GAAC	1458363	1458363	1458354	+	0	0	92	98	0.0
CP008925.1	h6.sal.bam	other	1458364	1458364	0	+	1	0	93	98	1.0
CP008925.1	h6.sal.bam	GAAC	1458365	1458365	1458354	+	0	2	92	101	0.0
CP008925.1	h6.sal.bam	other	1458366	1458366	0	+	1	2	89	99	1.0
CP008925.1	h6.sal.bam	other	1458367	1458367	0	+	1	1	89	97	1.0
CP008925.1	h6.sal.bam	other	1458368	1458368	0	+	2	0	90	100	2.0
CP008925.1	h6.sal.bam	other	1458369	1458369	0	+	1	1	88	101	1.0
CP008925.1	h6.sal.bam	other	1458370	1458370	0	+	0	1	88	101	0.0
CP008925.1	h6.sal.bam	other	1458371	1458371	0	+	0	3	88	100	0.0
CP008925.1	h6.sal.bam	GTTC	1458372	1458372	1458363	+	2	4	90	97	2.0
CP008925.1	h6.sal.bam	other	1458373	1458373	0	+	0	0	90	93	0.0
CP008925.1	h6.sal.bam	GTTC	1458374	1458374	1458363	+	3	0	92	93	3.0
CP008925.1	h6.sal.bam	other	1458375	1458375	0	+	0	1	91	95	0.0
CP008925.1	h6.sal.bam	GTTC	1458376	1458376	1458384	+	0	3	90	95	0.0
CP008925.1	h6.sal.bam	other	1458377	1458377	0	+	3	5	93	94	3.0
CP008925.1	h6.sal.bam	GTTC	1458378	1458378	1458384	+	1	1	91	89	1.0
CP008925.1	h6.sal.bam	other	1458379	1458379	0	+	0	2	87	90	0.0
CP008925.1	h6.sal.bam	other	1458380	1458380	0	+	0	1	86	90	0.0
CP008925.1	h6.sal.bam	other	1458381	1458381	0	+	2	0	87	89	2.0
CP008925.1	h6.sal.bam	other	1458382	1458382	0	+	2	0	88	91	2.0
CP008925.1	h6.sal.bam	other	1458383	1458383	0	+	1	2	88	93	1.0
CP008925.1	h6.sal.bam	other	1458384	1458384	0	+	0	0	85	92	0.0
CP008925.1	h6.sal.bam	other	1458385	1458385	0	+	0	1	84	92	0.0
CP008925.1	h6.sal.bam	other	1458386	1458386	0	+	1	1	85	94	1.0
CP008925.1	h6.sal.bam	other	1458387	1458387	0	+	1	1	84	94	1.0
CP008925.1	h6.sal.bam	other	1458388	1458388	0	+	1	3	83	94	1.0
CP008925.1	h6.sal.bam	other	1458389	1458389	0	+	0	0	82	93	0.0
CP008925.1	h6.sal.bam	other	1458390	1458390	0	+	3	1	81	93	3.0
CP008925.1	h6.sal.bam	other	1458391	1458391	0	+	1	1	81	92	1.0
CP008925.1	h6.sal.bam	other	1458392	1458392	0	+	0	1	78	91	0.0
CP008925.1	h6.sal.bam	GTTC	1458393	1458393	1458384	+	1	6	79	91	1.0
CP008925.1	h6.sal.bam	other	1458394	1458394	0	+	1	2	77	85	1.0
CP008925.1	h6.sal.bam	GTTC	1458395	1458395	1458384	+	2	2	79	83	2.0
CP008925.1	h6.sal.bam	other	1458396	1458396	0	+	2	1	81	81	2.0
CP008925.1	h6.sal.bam	other	1458397	1458397	0	+	0	0	79	80	0.0
CP008925.1	h6.sal.bam	other	1458398	1458398	0	+	0	1	79	80	0.0
CP008925.1	h6.sal.bam	other	1458399	1458399	0	+	1	2	79	79	1.0
CP008925.1	h6.sal.bam	other	1458400	1458400	0	+	0	1	76	77	0.0
CP008925.1	h6.sal.bam	other	1458401	1458401	0	+	0	0	75	79	0.0
CP008925.1	h6.sal.bam	other	1458402	1458402	0	+	1	1	76	79	1.0
CP008925.1	h6.sal.bam	other	1458403	1458403	0	+	3	1	76	78	3.0
CP008925.1	h6.sal.bam	other	1458404	1458404	0	+	0	1	75	77	0.0
CP008925.1	h6.sal.bam	other	1458405	1458405	0	+	3	3	77	77	3.0
CP008925.1	h6.sal.bam	other	1458406	1458406	0	+	0	1	76	75	0.0
CP008925.1	h6.sal.bam	other	1458407	1458407	0	+	0	1	72	75	0.0
CP008925.1	h6.sal.bam	other	1458408	1458408	0	+	2	2	74	75	2.0
CP008925.1	h6.sal.bam	other	1458409	1458409	0	+	1	2	75	76	1.0
CP008925.1	h6.sal.bam	other	1458410	1458410	0	+	1	0	76	74	1.0
CP008925.1	h6.sal.bam	other	1458411	1458411	0	+	1	1	77	74	1.0
CP008925.1	h6.sal.bam	other	1458412	1458412	0	+	4	0	81	73	4.0
CP008925.1	h6.sal.bam	other	1458413	1458413	0	+	2	2	83	74	2.0
CP008925.1	h6.sal.bam	other	1458414	1458414	0	+	0	1	83	73	0.0
CP008925.1	h6.sal.bam	other	1458415	1458415	0	+	1	2	81	72	1.0
CP008925.1	h6.sal.bam	other	1458416	1458416	0	+	1	1	80	70	1.0
CP008925.1	h6.sal.bam	other	1458417	1458417	0	+	1	0	76	73	1.0
CP008925.1	h6.sal.bam	other	1458418	1458418	0	+	0	1	75	75	0.0
CP008925.1	h6.sal.bam	other	1458419	1458419	0	+	3	0	78	74	3.0
CP008925.1	h6.sal.bam	other	1458420	1458420	0	+	3	0	80	74	3.0
CP008925.1	h6.sal.bam	other	1458421	1458421	0	+	1	3	79	75	1.0
CP008925.1	h6.sal.bam	other	1458422	1458422	0	+	0	1	74	73	0.0
CP008925.1	h6.sal.bam	other	1458423	1458423	0	+	2	2	76	73	2.0
CP008925.1	h6.sal.bam	other	1458424	1458424	0	+	1	1	76	71	1.0
CP008925.1	h6.sal.bam	other	1458425	1458425	0	+	0	2	76	70	0.0
CP008925.1	h6.sal.bam	other	1458426	1458426	0	+	1	0	76	68	1.0
CP008925.1	h6.sal.bam	other	1458427	1458427	0	+	3	1	79	68	3.0
CP008925.1	h6.sal.bam	other	1458428	1458428	0	+	0	1	77	67	0.0
CP008925.1	h6.sal.bam	other	1458429	1458429	0	+	0	2	76	66	0.0
CP008925.1	h6.sal.bam	other	1458430	1458430	0	+	3	0	78	64	3.0
CP008925.1	h6.sal.bam	other	1458431	1458431	0	+	0	3	76	66	0.0
CP008925.1	h6.sal.bam	other	1458432	1458432	0	+	0	4	76	64	0.0
CP008925.1	h6.sal.bam	other	1458433	1458433	0	+	2	1	78	61	2.0
CP008925.1	h6.sal.bam	other	1458434	1458434	0	+	0	0	77	61	0.0
CP008925.1	h6.sal.bam	other	1458435	1458435	0	+	1	2	77	63	1.0
CP008925.1	h6.sal.bam	other	1458436	1458436	0	+	2	2	78	63	2.0
CP008925.1	h6.sal.bam	other	1458437	1458437	0	+	0	1	77	61	0.0
CP008925.1	h6.sal.bam	other	1458438	1458438	0	+	2	3	79	62	2.0
CP008925.1	h6.sal.bam	other	1458439	1458439	0	+	1	0	79	60	1.0
CP008925.1	h6.sal.bam	other	1458440	1458440	0	+	2	0	81	61	2.0
CP008925.1	h6.sal.bam	other	1458441	1458441	0	+	7	0	85	61	7.0
CP008925.1	h6.sal.bam	other	1458442	1458442	0	+	1	3	86	61	1.0
CP008925.1	h6.sal.bam	other	1458443	1458443	0	+	3	1	88	60	3.0
CP008925.1	h6.sal.bam	other	1458444	1458444	0	+	0	1	87	60	0.0
CP008925.1	h6.sal.bam	other	1458445	1458445	0	+	5	0	92	61	5.0
CP008925.1	h6.sal.bam	other	1458446	1458446	0	+	1	0	93	61	1.0
CP008925.1	h6.sal.bam	other	1458447	1458447	0	+	2	0	93	63	2.0
CP008925.1	h6.sal.bam	other	1458448	1458448	0	+	1	2	91	65	1.0
CP008925.1	h6.sal.bam	other	1458449	1458449	0	+	1	0	92	63	1.0
CP008925.1	h6.sal.bam	other	1458450	1458450	0	+	2	1	94	66	2.0
CP008925.1	h6.sal.bam	other	1458451	1458451	0	+	2	3	96	65	2.0
CP008925.1	h6.sal.bam	other	1458452	1458452	0	+	0	0	93	62	0.0
CP008925.1	h6.sal.bam	other	1458453	1458453	0	+	4	2	96	62	4.0
CP008925.1	h6.sal.bam	other	1458454	1458454	0	+	1	2	96	61	1.0
CP008925.1	h6.sal.bam	other	1458455	1458455	0	+	1	2	96	59	1.0
CP008925.1	h6.sal.bam	other	1458456	1458456	0	+	1	1	92	58	1.0
CP008925.1	h6.sal.bam	other	1458457	1458457	0	+	0	1	92	58	0.0
CP008925.1	h6.sal.bam	other	1458458	1458458	0	+	4	1	96	57	4.0
CP008925.1	h6.sal.bam	other	1458459	1458459	0	+	4	3	100	57	4.0
CP008925.1	h6.sal.bam	other	1458460	1458460	0	+	2	1	102	54	2.0
CP008925.1	h6.sal.bam	other	1458461	1458461	0	+	3	0	105	56	3.0
CP008925.1	h6.sal.bam	other	1458462	1458462	0	+	1	1	105	56	1.0
CP008925.1	h6.sal.bam	other	1458463	1458463	0	+	1	2	103	55	1.0
CP008925.1	h6.sal.bam	other	1458464	1458464	0	+	4	0	107	56	4.0
CP008925.1	h6.sal.bam	other	1458465	1458465	0	+	3	0	110	56	3.0
CP008925.1	h6.sal.bam	other	1458466	1458466	0	+	1	0	110	59	1.0
CP008925.1	h6.sal.bam	other	1458467	1458467	0	+	2	1	111	59	2.0
CP008925.1	h6.sal.bam	other	1458468	1458468	0	+	1	0	109	60	1.0
CP008925.1	h6.sal.bam	other	1458469	1458469	0	+	0	0	109	62	0.0
CP008925.1	h6.sal.bam	other	1458470	1458470	0	+	0	0	109	63	0.0
CP008925.1	h6.sal.bam	other	1458471	1458471	0	+	3	0	109	64	3.0
CP008925.1	h6.sal.bam	other	1458472	1458472	0	+	1	0	110	64	1.0
CP008925.1	h6.sal.bam	other	1458473	1458473	0	+	2	0	112	64	2.0
CP008925.1	h6.sal.bam	other	1458474	1458474	0	+	0	1	111	68	0.0
CP008925.1	h6.sal.bam	other	1458475	1458475	0	+	0	2	111	68	0.0
CP008925.1	h6.sal.bam	other	1458476	1458476	0	+	2	0	110	68	2.0
CP008925.1	h6.sal.bam	other	1458477	1458477	0	+	1	0	111	71	1.0
CP008925.1	h6.sal.bam	other	1458478	1458478	0	+	2	1	113	74	2.0
CP008925.1	h6.sal.bam	other	1458479	1458479	0	+	0	1	112	73	0.0
CP008925.1	h6.sal.bam	other	1458480	1458480	0	+	1	1	111	74	1.0
CP008925.1	h6.sal.bam	other	1458481	1458481	0	+	3	0	114	80	3.0
CP008925.1	h6.sal.bam	other	1458482	1458482	0	+	1	1	115	82	1.0
CP008925.1	h6.sal.bam	other	1458483	1458483	0	+	1	3	113	82	1.0
CP008925.1	h6.sal.bam	other	1458484	1458484	0	+	0	0	111	79	0.0
CP008925.1	h6.sal.bam	other	1458485	1458485	0	+	5	0	116	81	5.0
CP008925.1	h6.sal.bam	other	1458486	1458486	0	+	2	0	118	81	2.0
CP008925.1	h6.sal.bam	other	1458487	1458487	0	+	1	1	113	83	1.0
CP008925.1	h6.sal.bam	other	1458488	1458488	0	+	2	1	115	82	2.0
CP008925.1	h6.sal.bam	other	1458489	1458489	0	+	1	2	116	85	1.0
CP008925.1	h6.sal.bam	other	1458490	1458490	0	+	2	0	116	84	2.0
CP008925.1	h6.sal.bam	other	1458491	1458491	0	+	2	1	118	84	2.0
CP008925.1	h6.sal.bam	other	1458492	1458492	0	+	2	2	119	85	2.0
CP008925.1	h6.sal.bam	other	1458493	1458493	0	+	1	0	120	83	1.0
CP008925.1	h6.sal.bam	other	1458494	1458494	0	+	1	1	118	83	1.0
CP008925.1	h6.sal.bam	other	1458495	1458495	0	+	3	1	118	82	3.0
CP008925.1	h6.sal.bam	other	1458496	1458496	0	+	1	0	117	81	1.0
CP008925.1	h6.sal.bam	other	1458497	1458497	0	+	0	1	117	82	0.0
CP008925.1	h6.sal.bam	other	1458498	1458498	0	+	1	0	116	82	1.0
CP008925.1	h6.sal.bam	other	1458499	1458499	0	+	1	0	116	87	1.0
CP008925.1	h6.sal.bam	other	1458500	1458500	0	+	0	0	115	90	0.0
CP008925.1	h6.sal.bam	other	1458501	1458501	0	+	0	0	113	91	0.0
CP008925.1	h6.sal.bam	other	1458502	1458502	0	+	2	0	115	91	2.0
CP008925.1	h6.sal.bam	other	1458503	1458503	0	+	0	2	115	91	0.0
CP008925.1	h6.sal.bam	other	1458504	1458504	0	+	1	0	116	94	1.0
CP008925.1	h6.sal.bam	other	1458505	1458505	0	+	3	0	116	95	3.0
CP008925.1	h6.sal.bam	other	1458506	1458506	0	+	0	2	116	95	0.0
CP008925.1	h6.sal.bam	other	1458507	1458507	0	+	1	2	117	95	1.0
CP008925.1	h6.sal.bam	other	1458508	1458508	0	+	0	2	115	95	0.0
CP008925.1	h6.sal.bam	other	1458509	1458509	0	+	1	1	116	96	1.0
CP008925.1	h6.sal.bam	other	1458510	1458510	0	+	0	1	115	95	0.0
CP008925.1	h6.sal.bam	other	1458511	1458511	0	+	2	0	114	94	2.0
CP008925.1	h6.sal.bam	other	1458512	1458512	0	+	0	2	112	94	0.0
CP008925.1	h6.sal.bam	other	1458513	1458513	0	+	2	1	114	92	2.0
CP008925.1	h6.sal.bam	other	1458514	1458514	0	+	0	1	113	91	0.0
CP008925.1	h6.sal.bam	other	1458515	1458515	0	+	2	0	106	90	2.0
CP008925.1	h6.sal.bam	other	1458516	1458516	0	+	0	1	104	90	0.0
CP008925.1	h6.sal.bam	other	1458517	1458517	0	+	1	1	105	89	1.0
CP008925.1	h6.sal.bam	other	1458518	1458518	0	+	0	1	102	90	0.0
CP008925.1	h6.sal.bam	other	1458519	1458519	0	+	0	2	102	91	0.0
CP008925.1	h6.sal.bam	other	1458520	1458520	0	+	0	1	98	91	0.0
CP008925.1	h6.sal.bam	other	1458521	1458521	0	+	1	1	98	90	1.0
CP008925.1	h6.sal.bam	other	1458522	1458522	0	+	0	2	96	92	0.0
CP008925.1	h6.sal.bam	other	1458523	1458523	0	+	1	2	96	92	1.0
CP008925.1	h6.sal.bam	other	1458524	1458524	0	+	0	0	95	94	0.0
CP008925.1	h6.sal.bam	other	1458525	1458525	0	+	1	0	94	94	1.0
CP008925.1	h6.sal.bam	other	1458526	1458526	0	+	0	0	92	98	0.0
CP008925.1	h6.sal.bam	other	1458527	1458527	0	+	1	0	93	98	1.0
CP008925.1	h6.sal.bam	other	1458528	1458528	0	+	0	1	89	98	0.0
CP008925.1	h6.sal.bam	other	1458529	1458529	0	+	2	0	89	97	2.0
CP008925.1	h6.sal.bam	other	1458530	1458530	0	+	3	2	92	97	3.0
CP008925.1	h6.sal.bam	other	1458531	1458531	0	+	3	1	93	97	3.0
CP008925.1	h6.sal.bam	other	1458532	1458532	0	+	1	0	94	96	1.0
CP008925.1	h6.sal.bam	other	1458533	1458533	0	+	1	0	87	97	1.0
CP008925.1	h6.sal.bam	other	1458534	1458534	0	+	0	2	87	97	0.0
CP008925.1	h6.sal.bam	other	1458535	1458535	0	+	0	1	85	95	0.0
CP008925.1	h6.sal.bam	other	1458536	1458536	0	+	0	0	82	94	0.0
CP008925.1	h6.sal.bam	other	1458537	1458537	0	+	0	1	82	101	0.0
CP008925.1	h6.sal.bam	other	1458538	1458538	0	+	0	2	81	101	0.0
CP008925.1	h6.sal.bam	other	1458539	1458539	0	+	1	0	73	100	1.0
CP008925.1	h6.sal.bam	other	1458540	1458540	0	+	0	3	73	100	0.0
CP008925.1	h6.sal.bam	other	1458541	1458541	0	+	0	0	73	100	0.0
CP008925.1	h6.sal.bam	other	1458542	1458542	0	+	1	2	73	101	1.0
CP008925.1	h6.sal.bam	other	1458543	1458543	0	+	1	2	74	103	1.0
CP008925.1	h6.sal.bam	other	1458544	1458544	0	+	1	1	75	101	1.0
CP008925.1	h6.sal.bam	other	1458545	1458545	0	+	1	1	76	100	1.0
CP008925.1	h6.sal.bam	other	1458546	1458546	0	+	0	1	72	100	0.0
CP008925.1	h6.sal.bam	other	1458547	1458547	0	+	3	2	74	99	3.0
CP008925.1	h6.sal.bam	other	1458548	1458548	0	+	3	1	76	97	3.0
CP008925.1	h6.sal.bam	other	1458549	1458549	0	+	4	2	80	96	4.0
CP008925.1	h6.sal.bam	other	1458550	1458550	0	+	2	2	80	94	2.0
CP008925.1	h6.sal.bam	other	1458551	1458551	0	+	1	4	81	92	1.0
CP008925.1	h6.sal.bam	other	1458552	1458552	0	+	2	3	82	88	2.0
CP008925.1	h6.sal.bam	other	1458553	1458553	0	+	3	0	83	90	3.0
CP008925.1	h6.sal.bam	other	1458554	1458554	0	+	1	7	84	91	1.0
CP008925.1	h6.sal.bam	other	1458555	1458555	0	+	4	1	87	89	4.0
CP008925.1	h6.sal.bam	other	1458556	1458556	0	+	3	2	87	88	3.0
CP008925.1	h6.sal.bam	other	1458557	1458557	0	+	2	1	87	86	2.0
CP008925.1	h6.sal.bam	other	1458558	1458558	0	+	2	0	89	85	2.0
CP008925.1	h6.sal.bam	other	1458559	1458559	0	+	2	1	91	85	2.0
CP008925.1	h6.sal.bam	other	1458560	1458560	0	+	6	1	92	87	6.0
CP008925.1	h6.sal.bam	other	1458561	1458561	0	+	1	1	91	86	1.0
CP008925.1	h6.sal.bam	other	1458562	1458562	0	+	1	3	91	88	1.0
CP008925.1	h6.sal.bam	other	1458563	1458563	0	+	3	2	92	85	3.0
CP008925.1	h6.sal.bam	other	1458564	1458564	0	+	0	0	89	83	0.0
CP008925.1	h6.sal.bam	other	1458565	1458565	0	+	2	1	91	83	2.0
CP008925.1	h6.sal.bam	other	1458566	1458566	0	+	3	1	91	82	3.0
CP008925.1	h6.sal.bam	other	1458567	1458567	0	+	0	0	90	81	0.0
CP008925.1	h6.sal.bam	other	1458568	1458568	0	+	3	0	92	81	3.0
CP008925.1	h6.sal.bam	other	1458569	1458569	0	+	2	0	93	81	2.0
CP008925.1	h6.sal.bam	other	1458570	1458570	0	+	1	0	91	81	1.0
CP008925.1	h6.sal.bam	other	1458571	1458571	0	+	3	1	93	83	3.0
CP008925.1	h6.sal.bam	other	1458572	1458572	0	+	1	1	93	84	1.0
CP008925.1	h6.sal.bam	other	1458573	1458573	0	+	1	5	93	86	1.0
CP008925.1	h6.sal.bam	other	1458574	1458574	0	+	0	3	93	82	0.0
CP008925.1	h6.sal.bam	other	1458575	1458575	0	+	1	1	94	80	1.0
CP008925.1	h6.sal.bam	other	1458576	1458576	0	+	1	4	95	80	1.0
CP008925.1	h6.sal.bam	other	1458577	1458577	0	+	5	0	98	77	5.0
CP008925.1	h6.sal.bam	other	1458578	1458578	0	+	2	3	100	77	2.0
CP008925.1	h6.sal.bam	other	1458579	1458579	0	+	1	1	100	74	1.0
CP008925.1	h6.sal.bam	other	1458580	1458580	0	+	6	1	103	73	6.0
CP008925.1	h6.sal.bam	other	1458581	1458581	0	+	1	2	104	72	1.0
CP008925.1	h6.sal.bam	other	1458582	1458582	0	+	1	1	104	70	1.0
CP008925.1	h6.sal.bam	other	1458583	1458583	0	+	2	2	106	69	2.0
CP008925.1	h6.sal.bam	other	1458584	1458584	0	+	2	0	107	69	2.0
CP008925.1	h6.sal.bam	other	1458585	1458585	0	+	0	0	107	71	0.0
CP008925.1	h6.sal.bam	other	1458586	1458586	0	+	1	0	106	74	1.0
CP008925.1	h6.sal.bam	other	1458587	1458587	0	+	0	0	106	74	0.0
CP008925.1	h6.sal.bam	other	1458588	1458588	0	+	3	0	107	74	3.0
CP008925.1	h6.sal.bam	other	1458589	1458589	0	+	2	0	108	74	2.0
CP008925.1	h6.sal.bam	other	1458590	1458590	0	+	2	1	109	77	2.0
CP008925.1	h6.sal.bam	other	1458591	1458591	0	+	0	1	109	76	0.0
CP008925.1	h6.sal.bam	other	1458592	1458592	0	+	3	1	111	75	3.0
CP008925.1	h6.sal.bam	other	1458593	1458593	0	+	2	1	113	74	2.0
CP008925.1	h6.sal.bam	other	1458594	1458594	0	+	2	2	115	76	2.0
CP008925.1	h6.sal.bam	other	1458595	1458595	0	+	1	3	116	75	1.0
CP008925.1	h6.sal.bam	other	1458596	1458596	0	+	1	1	116	72	1.0
CP008925.1	h6.sal.bam	other	1458597	1458597	0	+	2	3	118	73	2.0
CP008925.1	h6.sal.bam	GAAC	1458598	1458598	1458606	+	2	5	119	70	2.0
CP008925.1	h6.sal.bam	other	1458599	1458599	0	+	1	0	120	67	1.0
CP008925.1	h6.sal.bam	GAAC	1458600	1458600	1458606	+	5	2	124	67	5.0
CP008925.1	h6.sal.bam	other	1458601	1458601	0	+	5	0	129	65	5.0
CP008925.1	h6.sal.bam	other	1458602	1458602	0	+	1	0	128	68	1.0
CP008925.1	h6.sal.bam	other	1458603	1458603	0	+	0	0	128	71	0.0
CP008925.1	h6.sal.bam	other	1458604	1458604	0	+	1	1	128	72	1.0
CP008925.1	h6.sal.bam	other	1458605	1458605	0	+	0	1	125	72	0.0
CP008925.1	h6.sal.bam	other	1458606	1458606	0	+	1	0	123	72	1.0
CP008925.1	h6.sal.bam	other	1458607	1458607	0	+	1	0	121	72	1.0
CP008925.1	h6.sal.bam	other	1458608	1458608	0	+	0	3	121	76	0.0
CP008925.1	h6.sal.bam	other	1458609	1458609	0	+	1	2	122	73	1.0
CP008925.1	h6.sal.bam	other	1458610	1458610	0	+	3	2	125	71	3.0
CP008925.1	h6.sal.bam	other	1458611	1458611	0	+	0	2	125	69	0.0
CP008925.1	h6.sal.bam	other	1458612	1458612	0	+	1	1	126	67	1.0
CP008925.1	h6.sal.bam	other	1458613	1458613	0	+	2	0	128	66	2.0
CP008925.1	h6.sal.bam	other	1458614	1458614	0	+	2	0	129	67	2.0
CP008925.1	h6.sal.bam	GAAC	1458615	1458615	1458606	+	1	2	129	67	1.0
CP008925.1	h6.sal.bam	other	1458616	1458616	0	+	1	1	130	65	1.0
CP008925.1	h6.sal.bam	GAAC	1458617	1458617	1458606	+	0	3	130	66	0.0
CP008925.1	h6.sal.bam	other	1458618	1458618	0	+	2	0	130	63	2.0
CP008925.1	h6.sal.bam	other	1458619	1458619	0	+	0	1	128	64	0.0
CP008925.1	h6.sal.bam	other	1458620	1458620	0	+	0	0	128	63	0.0
CP008925.1	h6.sal.bam	other	1458621	1458621	0	+	0	0	127	65	0.0
CP008925.1	h6.sal.bam	other	1458622	1458622	0	+	0	0	125	106	0.0
CP008925.1	h6.sal.bam	other	1458623	1458623	0	+	2	0	125	107	2.0
CP008925.1	h6.sal.bam	other	1458624	1458624	0	+	1	2	121	107	1.0
CP008925.1	h6.sal.bam	other	1458625	1458625	0	+	2	0	120	107	2.0
CP008925.1	h6.sal.bam	other	1458626	1458626	0	+	2	2	122	107	2.0
CP008925.1	h6.sal.bam	other	1458627	1458627	0	+	0	1	121	109	0.0
CP008925.1	h6.sal.bam	other	1458628	1458628	0	+	1	1	118	109	1.0
CP008925.1	h6.sal.bam	other	1458629	1458629	0	+	0	5	118	108	0.0
CP008925.1	h6.sal.bam	other	1458630	1458630	0	+	0	0	114	105	0.0
CP008925.1	h6.sal.bam	other	1458631	1458631	0	+	0	1	111	107	0.0
CP008925.1	h6.sal.bam	other	1458632	1458632	0	+	0	2	110	112	0.0
CP008925.1	h6.sal.bam	other	1458633	1458633	0	+	0	1	108	113	0.0
CP008925.1	h6.sal.bam	other	1458634	1458634	0	+	0	1	106	113	0.0
CP008925.1	h6.sal.bam	other	1458635	1458635	0	+	0	0	100	112	0.0
CP008925.1	h6.sal.bam	other	1458636	1458636	0	+	1	1	99	112	1.0
CP008925.1	h6.sal.bam	other	1458637	1458637	0	+	0	0	98	111	0.0
CP008925.1	h6.sal.bam	other	1458638	1458638	0	+	4	0	100	111	4.0
CP008925.1	h6.sal.bam	other	1458639	1458639	0	+	1	0	101	217	1.0
CP008925.1	h6.sal.bam	other	1458640	1458640	0	+	0	0	96	230	0.0
CP008925.1	h6.sal.bam	other	1458641	1458641	0	+	2	0	98	230	2.0
CP008925.1	h6.sal.bam	other	1458642	1458642	0	+	0	0	98	233	0.0
CP008925.1	h6.sal.bam	GAAC	1458643	1458643	1458651	+	1	1	94	234	1.0
CP008925.1	h6.sal.bam	other	1458644	1458644	0	+	0	2	93	233	0.0
CP008925.1	h6.sal.bam	GAAC	1458645	1458645	1458651	+	0	0	89	234	0.0
CP008925.1	h6.sal.bam	other	1458646	1458646	0	+	1	2	90	235	1.0
CP008925.1	h6.sal.bam	other	1458647	1458647	0	+	1	3	90	233	1.0
CP008925.1	h6.sal.bam	other	1458648	1458648	0	+	0	1	89	230	0.0
CP008925.1	h6.sal.bam	other	1458649	1458649	0	+	2	0	91	229	4.0
CP008925.1	h6.sal.bam	other	1458650	1458650	0	+	0	1	89	229	0.0
CP008925.1	h6.sal.bam	other	1458651	1458651	0	+	1	1	89	231	1.0
CP008925.1	h6.sal.bam	other	1458652	1458652	0	+	0	0	83	230	0.0
CP008925.1	h6.sal.bam	other	1458653	1458653	0	+	3	0	85	230	3.0
CP008925.1	h6.sal.bam	other	1458654	1458654	0	+	0	1	85	232	0.0
CP008925.1	h6.sal.bam	other	1458655	1458655	0	+	1	0	80	234	1.0
CP008925.1	h6.sal.bam	other	1458656	1458656	0	+	0	1	78	234	0.0
CP008925.1	h6.sal.bam	other	1458657	1458657	0	+	0	0	74	234	0.0
CP008925.1	h6.sal.bam	other	1458658	1458658	0	+	1	2	75	234	1.0
CP008925.1	h6.sal.bam	other	1458659	1458659	0	+	1	1	75	233	1.0
CP008925.1	h6.sal.bam	GAAC	1458660	1458660	1458651	+	0	3	75	232	0.0
CP008925.1	h6.sal.bam	other	1458661	1458661	0	+	1	1	76	229	1.0
CP008925.1	h6.sal.bam	GAAC	1458662	1458662	1458651	+	1	0	74	228	1.0
CP008925.1	h6.sal.bam	other	1458663	1458663	0	+	0	2	70	229	0.0
CP008925.1	h6.sal.bam	other	1458664	1458664	0	+	0	0	70	227	0.0
CP008925.1	h6.sal.bam	other	1458665	1458665	0	+	2	0	72	227	2.0
CP008925.1	h6.sal.bam	other	1458666	1458666	0	+	0	1	72	228	0.0
CP008925.1	h6.sal.bam	other	1458667	1458667	0	+	0	1	67	227	0.0
CP008925.1	h6.sal.bam	other	1458668	1458668	0	+	1	1	66	226	2.0
CP008925.1	h6.sal.bam	other	1458669	1458669	0	+	1	1	67	227	1.0
CP008925.1	h6.sal.bam	other	1458670	1458670	0	+	1	1	68	226	1.0
CP008925.1	h6.sal.bam	other	1458671	1458671	0	+	0	1	67	225	0.0
CP008925.1	h6.sal.bam	other	1458672	1458672	0	+	1	1	66	226	1.0
CP008925.1	h6.sal.bam	other	1458673	1458673	0	+	0	1	64	225	0.0
CP008925.1	h6.sal.bam	other	1458674	1458674	0	+	0	3	63	224	0.0
CP008925.1	h6.sal.bam	other	1458675	1458675	0	+	1	0	59	223	1.0
CP008925.1	h6.sal.bam	other	1458676	1458676	0	+	0	1	54	223	0.0
CP008925.1	h6.sal.bam	other	1458677	1458677	0	+	0	2	53	223	0.0
CP008925.1	h6.sal.bam	other	1458678	1458678	0	+	0	1	53	223	0.0
CP008925.1	h6.sal.bam	other	1458679	1458679	0	+	1	0	53	223	1.0
CP008925.1	h6.sal.bam	other	1458680	1458680	0	+	0	1	53	223	0.0
CP008925.1	h6.sal.bam	other	1458681	1458681	0	+	0	0	52	222	0.0
CP008925.1	h6.sal.bam	other	1458682	1458682	0	+	0	4	51	223	0.0
CP008925.1	h6.sal.bam	other	1458683	1458683	0	+	1	0	52	219	1.0
CP008925.1	h6.sal.bam	other	1458684	1458684	0	+	0	0	51	221	0.0
CP008925.1	h6.sal.bam	other	1458685	1458685	0	+	0	0	48	222	0.0
CP008925.1	h6.sal.bam	other	1458686	1458686	0	+	0	1	48	222	0.0
CP008925.1	h6.sal.bam	other	1458687	1458687	0	+	1	0	48	221	1.0
CP008925.1	h6.sal.bam	other	1458688	1458688	0	+	1	0	47	221	1.0
CP008925.1	h6.sal.bam	other	1458689	1458689	0	+	1	0	46	221	1.0
CP008925.1	h6.sal.bam	other	1458690	1458690	0	+	0	1	45	221	0.0
CP008925.1	h6.sal.bam	other	1458691	1458691	0	+	1	1	45	220	1.0
CP008925.1	h6.sal.bam	other	1458692	1458692	0	+	1	0	44	220	1.0
CP008925.1	h6.sal.bam	other	1458693	1458693	0	+	0	1	44	220	0.0
CP008925.1	h6.sal.bam	other	1458694	1458694	0	+	0	2	44	219	0.0
CP008925.1	h6.sal.bam	other	1458695	1458695	0	+	1	1	45	217	1.0
CP008925.1	h6.sal.bam	GTTC	1458696	1458696	1458704	+	1	41	46	216	1.0
CP008925.1	h6.sal.bam	other	1458697	1458697	0	+	0	0	45	175	0.0
CP008925.1	h6.sal.bam	GTTC	1458698	1458698	1458704	+	35	1	77	176	35.0
CP008925.1	h6.sal.bam	other	1458699	1458699	0	+	0	2	77	176	0.0
CP008925.1	h6.sal.bam	other	1458700	1458700	0	+	0	3	75	175	0.0
CP008925.1	h6.sal.bam	other	1458701	1458701	0	+	0	0	72	174	0.0
CP008925.1	h6.sal.bam	other	1458702	1458702	0	+	1	1	73	174	1.0
CP008925.1	h6.sal.bam	other	1458703	1458703	0	+	0	2	73	173	0.0
CP008925.1	h6.sal.bam	other	1458704	1458704	0	+	1	2	74	171	1.0
CP008925.1	h6.sal.bam	other	1458705	1458705	0	+	3	0	77	170	3.0
CP008925.1	h6.sal.bam	other	1458706	1458706	0	+	1	7	78	170	1.0
CP008925.1	h6.sal.bam	other	1458707	1458707	0	+	1	2	78	163	1.0
CP008925.1	h6.sal.bam	other	1458708	1458708	0	+	0	1	78	161	0.0
CP008925.1	h6.sal.bam	other	1458709	1458709	0	+	1	0	79	163	1.0
CP008925.1	h6.sal.bam	other	1458710	1458710	0	+	1	0	80	163	1.0
CP008925.1	h6.sal.bam	other	1458711	1458711	0	+	0	0	79	163	0.0
CP008925.1	h6.sal.bam	other	1458712	1458712	0	+	1	0	80	163	1.0
CP008925.1	h6.sal.bam	GTTC	1458713	1458713	1458704	+	1	126	78	163	1.0
CP008925.1	h6.sal.bam	other	1458714	1458714	0	+	1	1	76	41	1.0
CP008925.1	h6.sal.bam	GTTC	1458715	1458715	1458704	+	116	1	192	43	116.0
CP008925.1	h6.sal.bam	other	1458716	1458716	0	+	1	0	193	42	1.0
CP008925.1	h6.sal.bam	other	1458717	1458717	0	+	3	0	196	44	3.0
CP008925.1	h6.sal.bam	other	1458718	1458718	0	+	5	0	200	48	5.0
CP008925.1	h6.sal.bam	other	1458719	1458719	0	+	1	3	201	50	1.0
CP008925.1	h6.sal.bam	other	1458720	1458720	0	+	0	1	201	47	0.0
CP008925.1	h6.sal.bam	other	1458721	1458721	0	+	3	0	203	46	3.0
CP008925.1	h6.sal.bam	other	1458722	1458722	0	+	1	0	203	46	1.0
CP008925.1	h6.sal.bam	other	1458723	1458723	0	+	3	1	205	48	3.0
CP008925.1	h6.sal.bam	other	1458724	1458724	0	+	3	1	208	47	3.0
CP008925.1	h6.sal.bam	other	1458725	1458725	0	+	0	1	208	46	0.0
CP008925.1	h6.sal.bam	other	1458726	1458726	0	+	3	0	210	45	3.0
CP008925.1	h6.sal.bam	other	1458727	1458727	0	+	0	0	210	45	0.0
CP008925.1	h6.sal.bam	other	1458728	1458728	0	+	0	0	207	45	0.0
CP008925.1	h6.sal.bam	other	1458729	1458729	0	+	0	1	207	51	0.0
CP008925.1	h6.sal.bam	other	1458730	1458730	0	+	2	0	208	50	2.0
CP008925.1	h6.sal.bam	other	1458731	1458731	0	+	0	0	208	50	0.0
CP008925.1	h6.sal.bam	other	1458732	1458732	0	+	2	0	210	50	2.0
CP008925.1	h6.sal.bam	other	1458733	1458733	0	+	0	1	209	50	0.0
CP008925.1	h6.sal.bam	other	1458734	1458734	0	+	0	0	208	50	0.0
CP008925.1	h6.sal.bam	other	1458735	1458735	0	+	1	1	209	50	1.0
CP008925.1	h6.sal.bam	other	1458736	1458736	0	+	3	0	210	50	3.0
CP008925.1	h6.sal.bam	other	1458737	1458737	0	+	0	0	210	50	0.0
CP008925.1	h6.sal.bam	other	1458738	1458738	0	+	0	0	209	53	0.0
CP008925.1	h6.sal.bam	other	1458739	1458739	0	+	0	0	209	55	0.0
CP008925.1	h6.sal.bam	other	1458740	1458740	0	+	0	1	207	55	0.0
CP008925.1	h6.sal.bam	other	1458741	1458741	0	+	2	0	209	55	2.0
CP008925.1	h6.sal.bam	other	1458742	1458742	0	+	0	0	209	57	0.0
CP008925.1	h6.sal.bam	other	1458743	1458743	0	+	0	2	208	57	0.0
CP008925.1	h6.sal.bam	other	1458744	1458744	0	+	1	0	208	56	1.0
CP008925.1	h6.sal.bam	other	1458745	1458745	0	+	1	0	208	56	1.0
CP008925.1	h6.sal.bam	other	1458746	1458746	0	+	1	2	209	56	1.0
CP008925.1	h6.sal.bam	other	1458747	1458747	0	+	0	0	208	60	0.0
CP008925.1	h6.sal.bam	other	1458748	1458748	0	+	2	2	210	61	2.0
CP008925.1	h6.sal.bam	other	1458749	1458749	0	+	0	0	210	59	0.0
CP008925.1	h6.sal.bam	other	1458750	1458750	0	+	1	1	210	64	1.0
CP008925.1	h6.sal.bam	other	1458751	1458751	0	+	1	0	211	63	1.0
CP008925.1	h6.sal.bam	other	1458752	1458752	0	+	0	2	211	63	0.0
CP008925.1	h6.sal.bam	other	1458753	1458753	0	+	2	1	213	62	2.0
CP008925.1	h6.sal.bam	other	1458754	1458754	0	+	2	0	214	61	2.0
CP008925.1	h6.sal.bam	other	1458755	1458755	0	+	1	1	215	63	1.0
CP008925.1	h6.sal.bam	other	1458756	1458756	0	+	0	0	214	63	0.0
CP008925.1	h6.sal.bam	other	1458757	1458757	0	+	0	3	214	65	0.0
CP008925.1	h6.sal.bam	other	1458758	1458758	0	+	1	1	215	62	1.0
CP008925.1	h6.sal.bam	other	1458759	1458759	0	+	3	0	218	61	3.0
CP008925.1	h6.sal.bam	other	1458760	1458760	0	+	0	0	218	61	0.0
CP008925.1	h6.sal.bam	other	1458761	1458761	0	+	1	0	219	63	1.0
CP008925.1	h6.sal.bam	other	1458762	1458762	0	+	2	0	220	64	2.0
CP008925.1	h6.sal.bam	other	1458763	1458763	0	+	0	0	219	65	0.0
CP008925.1	h6.sal.bam	other	1458764	1458764	0	+	2	0	220	64	2.0
CP008925.1	h6.sal.bam	other	1458765	1458765	0	+	0	0	220	67	0.0
CP008925.1	h6.sal.bam	other	1458766	1458766	0	+	1	1	220	68	1.0
CP008925.1	h6.sal.bam	other	1458767	1458767	0	+	0	0	219	69	0.0
CP008925.1	h6.sal.bam	other	1458768	1458768	0	+	1	0	220	71	1.0
CP008925.1	h6.sal.bam	other	1458769	1458769	0	+	1	0	221	71	1.0
CP008925.1	h6.sal.bam	other	1458770	1458770	0	+	1	1	220	74	1.0
CP008925.1	h6.sal.bam	other	1458771	1458771	0	+	0	0	219	73	0.0
CP008925.1	h6.sal.bam	other	1458772	1458772	0	+	0	1	184	79	0.0
CP008925.1	h6.sal.bam	other	1458773	1458773	0	+	1	1	185	79	1.0
CP008925.1	h6.sal.bam	other	1458774	1458774	0	+	0	0	185	81	0.0
CP008925.1	h6.sal.bam	other	1458775	1458775	0	+	1	2	186	84	1.0
CP008925.1	h6.sal.bam	other	1458776	1458776	0	+	0	0	185	82	0.0
CP008925.1	h6.sal.bam	other	1458777	1458777	0	+	2	0	187	82	2.0
CP008925.1	h6.sal.bam	other	1458778	1458778	0	+	2	0	189	83	2.0
CP008925.1	h6.sal.bam	other	1458779	1458779	0	+	0	0	187	83	0.0
CP008925.1	h6.sal.bam	other	1458780	1458780	0	+	1	0	186	84	1.0
CP008925.1	h6.sal.bam	other	1458781	1458781	0	+	0	1	186	85	0.0
CP008925.1	h6.sal.bam	other	1458782	1458782	0	+	1	2	186	84	1.0
CP008925.1	h6.sal.bam	other	1458783	1458783	0	+	0	0	184	86	0.0
CP008925.1	h6.sal.bam	other	1458784	1458784	0	+	1	0	185	89	1.0
CP008925.1	h6.sal.bam	other	1458785	1458785	0	+	1	0	186	89	1.0
CP008925.1	h6.sal.bam	other	1458786	1458786	0	+	2	0	188	89	2.0
CP008925.1	h6.sal.bam	other	1458787	1458787	0	+	1	3	184	94	1.0
CP008925.1	h6.sal.bam	other	1458788	1458788	0	+	1	1	185	91	1.0
CP008925.1	h6.sal.bam	other	1458789	1458789	0	+	2	3	180	95	2.0
CP008925.1	h6.sal.bam	other	1458790	1458790	0	+	0	1	74	92	0.0
CP008925.1	h6.sal.bam	other	1458791	1458791	0	+	1	1	74	92	1.0
CP008925.1	h6.sal.bam	other	1458792	1458792	0	+	3	5	74	93	3.0
CP008925.1	h6.sal.bam	other	1458793	1458793	0	+	3	1	72	91	3.0
CP008925.1	h6.sal.bam	other	1458794	1458794	0	+	1	0	72	92	1.0
CP008925.1	h6.sal.bam	other	1458795	1458795	0	+	0	0	71	91	0.0
CP008925.1	h6.sal.bam	other	1458796	1458796	0	+	0	2	69	92	0.0
CP008925.1	h6.sal.bam	other	1458797	1458797	0	+	2	0	70	90	2.0
CP008925.1	h6.sal.bam	other	1458798	1458798	0	+	0	0	67	90	0.0
CP008925.1	h6.sal.bam	other	1458799	1458799	0	+	0	0	64	90	0.0
CP008925.1	h6.sal.bam	other	1458800	1458800	0	+	1	0	65	90	1.0
CP008925.1	h6.sal.bam	other	1458801	1458801	0	+	2	0	64	90	2.0
CP008925.1	h6.sal.bam	other	1458802	1458802	0	+	0	0	64	93	0.0
CP008925.1	h6.sal.bam	other	1458803	1458803	0	+	1	7	65	93	1.0
CP008925.1	h6.sal.bam	other	1458804	1458804	0	+	0	0	65	90	0.0
CP008925.1	h6.sal.bam	other	1458805	1458805	0	+	2	0	65	92	2.0
CP008925.1	h6.sal.bam	other	1458806	1458806	0	+	2	1	67	95	2.0
CP008925.1	h6.sal.bam	other	1458807	1458807	0	+	3	0	68	97	3.0
CP008925.1	h6.sal.bam	other	1458808	1458808	0	+	0	0	68	97	0.0
CP008925.1	h6.sal.bam	other	1458809	1458809	0	+	0	0	68	97	0.0
CP008925.1	h6.sal.bam	other	1458810	1458810	0	+	1	1	68	101	1.0
CP008925.1	h6.sal.bam	other	1458811	1458811	0	+	0	3	65	102	0.0
CP008925.1	h6.sal.bam	other	1458812	1458812	0	+	0	1	65	99	0.0
CP008925.1	h6.sal.bam	other	1458813	1458813	0	+	1	0	66	99	1.0
CP008925.1	h6.sal.bam	other	1458814	1458814	0	+	1	0	67	99	1.0
CP008925.1	h6.sal.bam	other	1458815	1458815	0	+	0	2	67	103	0.0
CP008925.1	h6.sal.bam	other	1458816	1458816	0	+	0	1	65	102	0.0
CP008925.1	h6.sal.bam	other	1458817	1458817	0	+	4	1	69	101	4.0
CP008925.1	h6.sal.bam	other	1458818	1458818	0	+	2	1	71	100	2.0
CP008925.1	h6.sal.bam	other	1458819	1458819	0	+	2	3	70	106	2.0
CP008925.1	h6.sal.bam	other	1458820	1458820	0	+	4	0	74	106	4.0
CP008925.1	h6.sal.bam	other	1458821	1458821	0	+	0	2	74	106	0.0
CP008925.1	h6.sal.bam	other	1458822	1458822	0	+	3	1	77	104	3.0
CP008925.1	h6.sal.bam	other	1458823	1458823	0	+	0	4	75	104	0.0
CP008925.1	h6.sal.bam	other	1458824	1458824	0	+	0	1	75	100	0.0
CP008925.1	h6.sal.bam	other	1458825	1458825	0	+	0	0	74	102	0.0
CP008925.1	h6.sal.bam	other	1458826	1458826	0	+	0	1	73	102	0.0
CP008925.1	h6.sal.bam	other	1458827	1458827	0	+	0	0	73	101	0.0
CP008925.1	h6.sal.bam	other	1458828	1458828	0	+	1	1	72	104	1.0
CP008925.1	h6.sal.bam	other	1458829	1458829	0	+	0	1	70	103	0.0
CP008925.1	h6.sal.bam	other	1458830	1458830	0	+	1	1	70	103	1.0
CP008925.1	h6.sal.bam	other	1458831	1458831	0	+	1	2	71	102	1.0
CP008925.1	h6.sal.bam	other	1458832	1458832	0	+	5	1	76	100	5.0
CP008925.1	h6.sal.bam	other	1458833	1458833	0	+	1	1	76	102	1.0
CP008925.1	h6.sal.bam	other	1458834	1458834	0	+	2	0	75	106	2.0
CP008925.1	h6.sal.bam	other	1458835	1458835	0	+	0	0	75	106	0.0
CP008925.1	h6.sal.bam	other	1458836	1458836	0	+	4	1	74	107	4.0
CP008925.1	h6.sal.bam	other	1458837	1458837	0	+	3	1	77	108	3.0
CP008925.1	h6.sal.bam	other	1458838	1458838	0	+	1	3	78	107	1.0
CP008925.1	h6.sal.bam	other	1458839	1458839	0	+	3	1	80	109	3.0
CP008925.1	h6.sal.bam	other	1458840	1458840	0	+	2	1	79	109	2.0
CP008925.1	h6.sal.bam	other	1458841	1458841	0	+	1	1	80	113	1.0
CP008925.1	h6.sal.bam	other	1458842	1458842	0	+	1	2	81	112	1.0
CP008925.1	h6.sal.bam	other	1458843	1458843	0	+	1	1	82	110	1.0
CP008925.1	h6.sal.bam	other	1458844	1458844	0	+	1	1	82	112	1.0
CP008925.1	h6.sal.bam	other	1458845	1458845	0	+	0	4	82	111	0.0
CP008925.1	h6.sal.bam	other	1458846	1458846	0	+	1	2	83	115	1.0
CP008925.1	h6.sal.bam	other	1458847	1458847	0	+	0	4	83	114	0.0
CP008925.1	h6.sal.bam	other	1458848	1458848	0	+	3	1	85	110	3.0
CP008925.1	h6.sal.bam	other	1458849	1458849	0	+	2	2	87	109	2.0
CP008925.1	h6.sal.bam	other	1458850	1458850	0	+	2	0	88	108	2.0
CP008925.1	h6.sal.bam	other	1458851	1458851	0	+	0	0	88	108	0.0
CP008925.1	h6.sal.bam	other	1458852	1458852	0	+	0	1	85	110	0.0
CP008925.1	h6.sal.bam	other	1458853	1458853	0	+	2	0	86	113	2.0
CP008925.1	h6.sal.bam	other	1458854	1458854	0	+	0	1	85	114	0.0
CP008925.1	h6.sal.bam	other	1458855	1458855	0	+	0	1	85	114	0.0
CP008925.1	h6.sal.bam	other	1458856	1458856	0	+	1	1	86	113	1.0
CP008925.1	h6.sal.bam	other	1458857	1458857	0	+	3	3	88	115	3.0
CP008925.1	h6.sal.bam	other	1458858	1458858	0	+	0	3	88	112	0.0
CP008925.1	h6.sal.bam	other	1458859	1458859	0	+	3	1	90	110	3.0
CP008925.1	h6.sal.bam	other	1458860	1458860	0	+	0	1	89	109	0.0
CP008925.1	h6.sal.bam	other	1458861	1458861	0	+	1	3	87	109	1.0
CP008925.1	h6.sal.bam	other	1458862	1458862	0	+	0	5	87	108	0.0
CP008925.1	h6.sal.bam	other	1458863	1458863	0	+	2	0	89	104	2.0
CP008925.1	h6.sal.bam	other	1458864	1458864	0	+	5	0	93	110	5.0
CP008925.1	h6.sal.bam	other	1458865	1458865	0	+	1	1	93	111	1.0
CP008925.1	h6.sal.bam	other	1458866	1458866	0	+	2	2	91	110	2.0
CP008925.1	h6.sal.bam	other	1458867	1458867	0	+	1	3	88	109	1.0
CP008925.1	h6.sal.bam	other	1458868	1458868	0	+	1	2	89	107	1.0
CP008925.1	h6.sal.bam	other	1458869	1458869	0	+	0	0	89	105	0.0
CP008925.1	h6.sal.bam	other	1458870	1458870	0	+	1	0	90	105	1.0
CP008925.1	h6.sal.bam	other	1458871	1458871	0	+	0	0	90	108	0.0
CP008925.1	h6.sal.bam	other	1458872	1458872	0	+	1	0	89	110	1.0
CP008925.1	h6.sal.bam	other	1458873	1458873	0	+	3	0	92	110	3.0
CP008925.1	h6.sal.bam	other	1458874	1458874	0	+	2	0	93	113	2.0
CP008925.1	h6.sal.bam	other	1458875	1458875	0	+	1	2	94	113	1.0
CP008925.1	h6.sal.bam	other	1458876	1458876	0	+	4	1	94	113	4.0
CP008925.1	h6.sal.bam	other	1458877	1458877	0	+	1	2	95	114	1.0
CP008925.1	h6.sal.bam	other	1458878	1458878	0	+	3	3	98	114	3.0
CP008925.1	h6.sal.bam	other	1458879	1458879	0	+	3	2	94	113	3.0
CP008925.1	h6.sal.bam	other	1458880	1458880	0	+	4	2	98	112	4.0
CP008925.1	h6.sal.bam	other	1458881	1458881	0	+	2	3	100	111	2.0
CP008925.1	h6.sal.bam	other	1458882	1458882	0	+	1	2	101	108	1.0
CP008925.1	h6.sal.bam	other	1458883	1458883	0	+	0	2	101	107	0.0
CP008925.1	h6.sal.bam	other	1458884	1458884	0	+	1	2	102	106	1.0
CP008925.1	h6.sal.bam	other	1458885	1458885	0	+	1	0	103	105	1.0
CP008925.1	h6.sal.bam	other	1458886	1458886	0	+	1	1	104	109	1.0
CP008925.1	h6.sal.bam	other	1458887	1458887	0	+	3	0	107	109	3.0
CP008925.1	h6.sal.bam	other	1458888	1458888	0	+	2	3	108	109	2.0
CP008925.1	h6.sal.bam	other	1458889	1458889	0	+	0	1	106	112	0.0
CP008925.1	h6.sal.bam	other	1458890	1458890	0	+	0	1	106	114	0.0
CP008925.1	h6.sal.bam	other	1458891	1458891	0	+	2	3	108	114	2.0
CP008925.1	h6.sal.bam	other	1458892	1458892	0	+	3	1	107	113	3.0
CP008925.1	h6.sal.bam	other	1458893	1458893	0	+	2	3	102	112	2.0
CP008925.1	h6.sal.bam	other	1458894	1458894	0	+	0	3	102	114	0.0
CP008925.1	h6.sal.bam	other	1458895	1458895	0	+	1	0	103	112	1.0
CP008925.1	h6.sal.bam	other	1458896	1458896	0	+	4	0	107	114	4.0
CP008925.1	h6.sal.bam	other	1458897	1458897	0	+	3	1	107	116	3.0
CP008925.1	h6.sal.bam	other	1458898	1458898	0	+	1	0	108	115	1.0
CP008925.1	h6.sal.bam	other	1458899	1458899	0	+	0	3	108	116	0.0
CP008925.1	h6.sal.bam	other	1458900	1458900	0	+	0	0	108	117	0.0
CP008925.1	h6.sal.bam	other	1458901	1458901	0	+	1	1	109	120	1.0
CP008925.1	h6.sal.bam	other	1458902	1458902	0	+	0	3	108	122	0.0
CP008925.1	h6.sal.bam	other	1458903	1458903	0	+	0	1	108	121	0.0
CP008925.1	h6.sal.bam	other	1458904	1458904	0	+	0	1	108	120	0.0
CP008925.1	h6.sal.bam	other	1458905	1458905	0	+	1	0	106	121	1.0
CP008925.1	h6.sal.bam	other	1458906	1458906	0	+	1	0	103	131	1.0
CP008925.1	h6.sal.bam	other	1458907	1458907	0	+	0	3	102	134	0.0
CP008925.1	h6.sal.bam	other	1458908	1458908	0	+	0	5	102	131	0.0
CP008925.1	h6.sal.bam	other	1458909	1458909	0	+	2	0	102	126	2.0
CP008925.1	h6.sal.bam	other	1458910	1458910	0	+	1	1	102	134	1.0
CP008925.1	h6.sal.bam	other	1458911	1458911	0	+	0	2	95	133	0.0
CP008925.1	h6.sal.bam	other	1458912	1458912	0	+	1	4	96	132	1.0
CP008925.1	h6.sal.bam	other	1458913	1458913	0	+	0	0	96	131	0.0
CP008925.1	h6.sal.bam	other	1458914	1458914	0	+	2	1	95	133	2.0
CP008925.1	h6.sal.bam	other	1458915	1458915	0	+	2	5	94	134	2.0
CP008925.1	h6.sal.bam	other	1458916	1458916	0	+	1	0	95	130	1.0
CP008925.1	h6.sal.bam	other	1458917	1458917	0	+	2	1	96	133	2.0
CP008925.1	h6.sal.bam	other	1458918	1458918	0	+	0	2	94	132	0.0
CP008925.1	h6.sal.bam	other	1458919	1458919	0	+	2	7	96	130	2.0
CP008925.1	h6.sal.bam	other	1458920	1458920	0	+	0	1	96	124	0.0
CP008925.1	h6.sal.bam	other	1458921	1458921	0	+	2	1	97	124	2.0
CP008925.1	h6.sal.bam	other	1458922	1458922	0	+	2	0	99	123	2.0
CP008925.1	h6.sal.bam	other	1458923	1458923	0	+	0	0	96	128	0.0
CP008925.1	h6.sal.bam	other	1458924	1458924	0	+	0	1	92	128	0.0
CP008925.1	h6.sal.bam	other	1458925	1458925	0	+	2	0	94	132	2.0
CP008925.1	h6.sal.bam	other	1458926	1458926	0	+	2	2	96	133	2.0
CP008925.1	h6.sal.bam	other	1458927	1458927	0	+	3	4	99	133	3.0
CP008925.1	h6.sal.bam	other	1458928	1458928	0	+	1	1	98	129	1.0
CP008925.1	h6.sal.bam	other	1458929	1458929	0	+	2	1	100	128	2.0
CP008925.1	h6.sal.bam	other	1458930	1458930	0	+	0	2	100	128	0.0
CP008925.1	h6.sal.bam	other	1458931	1458931	0	+	0	0	96	127	0.0
CP008925.1	h6.sal.bam	other	1458932	1458932	0	+	0	1	95	132	0.0
CP008925.1	h6.sal.bam	other	1458933	1458933	0	+	1	0	96	133	1.0
CP008925.1	h6.sal.bam	other	1458934	1458934	0	+	2	0	96	133	2.0
CP008925.1	h6.sal.bam	other	1458935	1458935	0	+	0	1	96	133	0.0
CP008925.1	h6.sal.bam	other	1458936	1458936	0	+	1	2	96	135	1.0
CP008925.1	h6.sal.bam	other	1458937	1458937	0	+	0	1	96	134	0.0
CP008925.1	h6.sal.bam	other	1458938	1458938	0	+	1	6	94	137	1.0
CP008925.1	h6.sal.bam	other	1458939	1458939	0	+	1	1	91	132	1.0
CP008925.1	h6.sal.bam	other	1458940	1458940	0	+	1	0	91	131	1.0
CP008925.1	h6.sal.bam	other	1458941	1458941	0	+	1	2	89	131	1.0
CP008925.1	h6.sal.bam	other	1458942	1458942	0	+	1	0	89	131	1.0
CP008925.1	h6.sal.bam	other	1458943	1458943	0	+	0	0	89	131	0.0
CP008925.1	h6.sal.bam	other	1458944	1458944	0	+	1	2	89	132	1.0
CP008925.1	h6.sal.bam	other	1458945	1458945	0	+	0	1	89	130	0.0
CP008925.1	h6.sal.bam	other	1458946	1458946	0	+	0	2	88	131	0.0
CP008925.1	h6.sal.bam	other	1458947	1458947	0	+	1	0	84	131	1.0
CP008925.1	h6.sal.bam	other	1458948	1458948	0	+	1	3	85	131	1.0
CP008925.1	h6.sal.bam	other	1458949	1458949	0	+	0	1	85	128	0.0
CP008925.1	h6.sal.bam	other	1458950	1458950	0	+	0	2	84	128	0.0
CP008925.1	h6.sal.bam	other	1458951	1458951	0	+	1	3	80	128	1.0
CP008925.1	h6.sal.bam	other	1458952	1458952	0	+	1	2	81	125	1.0
CP008925.1	h6.sal.bam	other	1458953	1458953	0	+	1	2	79	129	1.0
CP008925.1	h6.sal.bam	other	1458954	1458954	0	+	0	2	76	132	0.0
CP008925.1	h6.sal.bam	other	1458955	1458955	0	+	0	0	70	132	0.0
CP008925.1	h6.sal.bam	other	1458956	1458956	0	+	1	1	70	131	1.0
CP008925.1	h6.sal.bam	other	1458957	1458957	0	+	4	0	73	132	4.0
CP008925.1	h6.sal.bam	other	1458958	1458958	0	+	1	1	74	132	1.0
CP008925.1	h6.sal.bam	other	1458959	1458959	0	+	3	3	76	132	3.0
CP008925.1	h6.sal.bam	other	1458960	1458960	0	+	1	3	74	134	1.0
CP008925.1	h6.sal.bam	other	1458961	1458961	0	+	1	2	75	132	1.0
CP008925.1	h6.sal.bam	other	1458962	1458962	0	+	4	1	77	134	4.0
CP008925.1	h6.sal.bam	other	1458963	1458963	0	+	2	3	76	133	2.0
CP008925.1	h6.sal.bam	other	1458964	1458964	0	+	0	3	76	130	0.0
CP008925.1	h6.sal.bam	other	1458965	1458965	0	+	0	1	76	130	0.0
CP008925.1	h6.sal.bam	other	1458966	1458966	0	+	3	2	75	129	3.0
CP008925.1	h6.sal.bam	other	1458967	1458967	0	+	0	0	75	127	0.0
CP008925.1	h6.sal.bam	other	1458968	1458968	0	+	1	5	74	133	1.0
CP008925.1	h6.sal.bam	other	1458969	1458969	0	+	2	1	76	128	2.0
CP008925.1	h6.sal.bam	other	1458970	1458970	0	+	2	3	77	132	2.0
CP008925.1	h6.sal.bam	other	1458971	1458971	0	+	4	1	74	133	4.0
CP008925.1	h6.sal.bam	other	1458972	1458972	0	+	0	0	74	132	0.0
CP008925.1	h6.sal.bam	other	1458973	1458973	0	+	1	4	74	135	1.0
CP008925.1	h6.sal.bam	other	1458974	1458974	0	+	1	3	75	134	1.0
CP008925.1	h6.sal.bam	other	1458975	1458975	0	+	2	0	77	133	2.0
CP008925.1	h6.sal.bam	other	1458976	1458976	0	+	2	3	79	134	2.0
CP008925.1	h6.sal.bam	other	1458977	1458977	0	+	2	2	81	131	2.0
CP008925.1	h6.sal.bam	other	1458978	1458978	0	+	0	0	81	132	0.0
CP008925.1	h6.sal.bam	other	1458979	1458979	0	+	1	3	80	134	1.0
CP008925.1	h6.sal.bam	other	1458980	1458980	0	+	3	10	83	133	3.0
CP008925.1	h6.sal.bam	other	1458981	1458981	0	+	2	3	84	123	2.0
CP008925.1	h6.sal.bam	other	1458982	1458982	0	+	11	2	95	122	11.0
CP008925.1	h6.sal.bam	other	1458983	1458983	0	+	1	4	96	124	1.0
CP008925.1	h6.sal.bam	other	1458984	1458984	0	+	5	2	99	123	5.0
CP008925.1	h6.sal.bam	other	1458985	1458985	0	+	1	0	99	121	1.0
CP008925.1	h6.sal.bam	other	1458986	1458986	0	+	5	0	104	122	5.0
CP008925.1	h6.sal.bam	other	1458987	1458987	0	+	1	3	100	123	1.0
CP008925.1	h6.sal.bam	other	1458988	1458988	0	+	0	2	100	121	0.0
CP008925.1	h6.sal.bam	other	1458989	1458989	0	+	2	2	102	124	2.0
CP008925.1	h6.sal.bam	other	1458990	1458990	0	+	4	1	105	126	4.0
CP008925.1	h6.sal.bam	other	1458991	1458991	0	+	2	3	107	125	2.0
CP008925.1	h6.sal.bam	other	1458992	1458992	0	+	3	0	108	124	3.0
CP008925.1	h6.sal.bam	other	1458993	1458993	0	+	2	0	110	124	2.0
CP008925.1	h6.sal.bam	other	1458994	1458994	0	+	2	1	110	124	2.0
CP008925.1	h6.sal.bam	other	1458995	1458995	0	+	3	1	112	123	3.0
CP008925.1	h6.sal.bam	other	1458996	1458996	0	+	0	2	111	125	0.0
CP008925.1	h6.sal.bam	other	1458997	1458997	0	+	1	3	110	125	1.0
CP008925.1	h6.sal.bam	other	1458998	1458998	0	+	1	0	111	123	1.0
CP008925.1	h6.sal.bam	other	1458999	1458999	0	+	0	4	108	128	0.0
CP008925.1	h6.sal.bam	other	1459000	1459000	0	+	0	2	108	125	0.0
CP008925.1	h6.sal.bam	other	1459001	1459001	0	+	0	1	106	125	0.0
CP008925.1	h6.sal.bam	other	1459002	1459002	0	+	1	1	104	125	1.0
CP008925.1	h6.sal.bam	other	1459003	1459003	0	+	0	1	102	124	0.0
CP008925.1	h6.sal.bam	other	1459004	1459004	0	+	1	1	103	123	1.0
CP008925.1	h6.sal.bam	other	1459005	1459005	0	+	0	3	103	122	0.0
CP008925.1	h6.sal.bam	other	1459006	1459006	0	+	1	2	103	119	1.0
CP008925.1	h6.sal.bam	other	1459007	1459007	0	+	0	1	103	119	0.0
CP008925.1	h6.sal.bam	other	1459008	1459008	0	+	2	1	105	119	2.0
CP008925.1	h6.sal.bam	other	1459009	1459009	0	+	4	3	107	124	4.0
CP008925.1	h6.sal.bam	other	1459010	1459010	0	+	1	1	108	127	1.0
CP008925.1	h6.sal.bam	other	1459011	1459011	0	+	1	1	108	126	1.0
CP008925.1	h6.sal.bam	other	1459012	1459012	0	+	0	3	108	128	0.0
CP008925.1	h6.sal.bam	other	1459013	1459013	0	+	4	0	111	126	4.0
CP008925.1	h6.sal.bam	other	1459014	1459014	0	+	3	1	112	127	3.0
CP008925.1	h6.sal.bam	other	1459015	1459015	0	+	0	0	112	126	0.0
CP008925.1	h6.sal.bam	other	1459016	1459016	0	+	2	1	113	126	2.0
CP008925.1	h6.sal.bam	other	1459017	1459017	0	+	1	0	114	126	1.0
CP008925.1	h6.sal.bam	other	1459018	1459018	0	+	1	2	115	127	1.0
CP008925.1	h6.sal.bam	other	1459019	1459019	0	+	2	0	116	128	2.0
CP008925.1	h6.sal.bam	other	1459020	1459020	0	+	3	2	116	130	3.0
CP008925.1	h6.sal.bam	other	1459021	1459021	0	+	0	2	115	129	0.0
CP008925.1	h6.sal.bam	other	1459022	1459022	0	+	2	0	115	130	2.0
CP008925.1	h6.sal.bam	other	1459023	1459023	0	+	1	0	114	132	1.0
CP008925.1	h6.sal.bam	other	1459024	1459024	0	+	1	1	115	132	1.0
CP008925.1	h6.sal.bam	other	1459025	1459025	0	+	1	1	116	133	1.0
CP008925.1	h6.sal.bam	other	1459026	1459026	0	+	2	5	117	132	2.0
CP008925.1	h6.sal.bam	other	1459027	1459027	0	+	1	1	115	130	1.0
CP008925.1	h6.sal.bam	other	1459028	1459028	0	+	1	5	116	130	1.0
CP008925.1	h6.sal.bam	other	1459029	1459029	0	+	3	3	119	129	3.0
CP008925.1	h6.sal.bam	other	1459030	1459030	0	+	0	0	119	128	0.0
CP008925.1	h6.sal.bam	other	1459031	1459031	0	+	3	0	122	128	3.0
CP008925.1	h6.sal.bam	other	1459032	1459032	0	+	0	1	117	128	0.0
CP008925.1	h6.sal.bam	other	1459033	1459033	0	+	4	0	121	129	4.0
CP008925.1	h6.sal.bam	other	1459034	1459034	0	+	2	5	119	133	2.0
CP008925.1	h6.sal.bam	other	1459035	1459035	0	+	0	1	114	131	0.0
CP008925.1	h6.sal.bam	other	1459036	1459036	0	+	0	4	114	130	0.0
CP008925.1	h6.sal.bam	other	1459037	1459037	0	+	0	0	114	128	0.0
CP008925.1	h6.sal.bam	other	1459038	1459038	0	+	4	3	117	130	4.0
CP008925.1	h6.sal.bam	other	1459039	1459039	0	+	4	0	121	129	4.0
CP008925.1	h6.sal.bam	GTTC	1459040	1459040	1459048	+	2	1	122	129	2.0
CP008925.1	h6.sal.bam	other	1459041	1459041	0	+	2	3	122	129	2.0
CP008925.1	h6.sal.bam	GTTC	1459042	1459042	1459048	+	2	3	124	126	2.0
CP008925.1	h6.sal.bam	other	1459043	1459043	0	+	0	0	123	125	0.0
CP008925.1	h6.sal.bam	other	1459044	1459044	0	+	0	6	115	129	0.0
CP008925.1	h6.sal.bam	other	1459045	1459045	0	+	3	4	118	123	3.0
CP008925.1	h6.sal.bam	other	1459046	1459046	0	+	0	1	118	123	0.0
CP008925.1	h6.sal.bam	other	1459047	1459047	0	+	1	2	118	122	1.0
CP008925.1	h6.sal.bam	other	1459048	1459048	0	+	3	3	120	121	3.0
CP008925.1	h6.sal.bam	other	1459049	1459049	0	+	2	2	121	118	2.0
CP008925.1	h6.sal.bam	other	1459050	1459050	0	+	1	1	121	118	1.0
CP008925.1	h6.sal.bam	other	1459051	1459051	0	+	1	0	121	123	1.0
CP008925.1	h6.sal.bam	other	1459052	1459052	0	+	1	3	120	124	1.0
CP008925.1	h6.sal.bam	other	1459053	1459053	0	+	0	2	120	121	0.0
CP008925.1	h6.sal.bam	other	1459054	1459054	0	+	0	2	114	124	0.0
CP008925.1	h6.sal.bam	other	1459055	1459055	0	+	3	2	117	123	3.0
CP008925.1	h6.sal.bam	other	1459056	1459056	0	+	1	1	118	121	1.0
CP008925.1	h6.sal.bam	GTTC	1459057	1459057	1459048	+	1	4	109	122	1.0
CP008925.1	h6.sal.bam	other	1459058	1459058	0	+	1	1	109	121	1.0
CP008925.1	h6.sal.bam	GTTC	1459059	1459059	1459048	+	1	1	105	124	1.0
CP008925.1	h6.sal.bam	other	1459060	1459060	0	+	0	0	104	123	0.0
CP008925.1	h6.sal.bam	other	1459061	1459061	0	+	5	2	106	126	5.0
CP008925.1	h6.sal.bam	other	1459062	1459062	0	+	3	0	109	124	3.0
CP008925.1	h6.sal.bam	other	1459063	1459063	0	+	2	5	105	127	2.0
CP008925.1	h6.sal.bam	other	1459064	1459064	0	+	2	4	107	123	2.0
CP008925.1	h6.sal.bam	other	1459065	1459065	0	+	0	2	107	119	0.0
CP008925.1	h6.sal.bam	other	1459066	1459066	0	+	1	1	106	118	1.0
CP008925.1	h6.sal.bam	other	1459067	1459067	0	+	5	0	107	118	5.0
CP008925.1	h6.sal.bam	other	1459068	1459068	0	+	2	1	108	118	2.0
CP008925.1	h6.sal.bam	other	1459069	1459069	0	+	1	1	107	117	1.0
CP008925.1	h6.sal.bam	other	1459070	1459070	0	+	2	2	106	118	2.0
CP008925.1	h6.sal.bam	other	1459071	1459071	0	+	0	1	106	116	0.0
CP008925.1	h6.sal.bam	other	1459072	1459072	0	+	1	5	106	115	1.0
CP008925.1	h6.sal.bam	other	1459073	1459073	0	+	2	1	107	111	2.0
CP008925.1	h6.sal.bam	other	1459074	1459074	0	+	3	1	110	117	3.0
CP008925.1	h6.sal.bam	other	1459075	1459075	0	+	0	2	110	117	0.0
CP008925.1	h6.sal.bam	other	1459076	1459076	0	+	1	1	109	116	1.0
CP008925.1	h6.sal.bam	other	1459077	1459077	0	+	2	0	111	115	2.0
CP008925.1	h6.sal.bam	other	1459078	1459078	0	+	1	0	112	116	1.0
CP008925.1	h6.sal.bam	other	1459079	1459079	0	+	2	0	113	118	2.0
CP008925.1	h6.sal.bam	other	1459080	1459080	0	+	2	1	115	118	2.0
CP008925.1	h6.sal.bam	other	1459081	1459081	0	+	1	0	116	118	1.0
CP008925.1	h6.sal.bam	other	1459082	1459082	0	+	1	1	115	119	1.0
CP008925.1	h6.sal.bam	other	1459083	1459083	0	+	2	6	112	120	2.0
CP008925.1	h6.sal.bam	other	1459084	1459084	0	+	4	5	116	114	4.0
CP008925.1	h6.sal.bam	other	1459085	1459085	0	+	1	2	116	112	1.0
CP008925.1	h6.sal.bam	other	1459086	1459086	0	+	0	1	116	113	0.0
CP008925.1	h6.sal.bam	other	1459087	1459087	0	+	1	1	116	113	1.0
CP008925.1	h6.sal.bam	other	1459088	1459088	0	+	3	1	116	112	3.0
CP008925.1	h6.sal.bam	other	1459089	1459089	0	+	1	1	114	112	1.0
CP008925.1	h6.sal.bam	other	1459090	1459090	0	+	0	1	114	111	0.0
CP008925.1	h6.sal.bam	other	1459091	1459091	0	+	1	1	113	111	1.0
CP008925.1	h6.sal.bam	other	1459092	1459092	0	+	1	1	113	111	1.0
CP008925.1	h6.sal.bam	other	1459093	1459093	0	+	0	3	112	111	0.0
CP008925.1	h6.sal.bam	other	1459094	1459094	0	+	1	2	111	108	1.0
CP008925.1	h6.sal.bam	other	1459095	1459095	0	+	0	1	106	107	0.0
CP008925.1	h6.sal.bam	other	1459096	1459096	0	+	0	2	106	107	0.0
CP008925.1	h6.sal.bam	other	1459097	1459097	0	+	1	2	107	106	1.0
CP008925.1	h6.sal.bam	other	1459098	1459098	0	+	2	1	108	107	2.0
CP008925.1	h6.sal.bam	other	1459099	1459099	0	+	1	0	108	106	1.0
CP008925.1	h6.sal.bam	other	1459100	1459100	0	+	5	1	110	106	5.0
CP008925.1	h6.sal.bam	other	1459101	1459101	0	+	1	2	110	108	1.0
CP008925.1	h6.sal.bam	other	1459102	1459102	0	+	0	1	108	106	0.0
CP008925.1	h6.sal.bam	other	1459103	1459103	0	+	0	4	108	105	0.0
CP008925.1	h6.sal.bam	other	1459104	1459104	0	+	2	2	108	101	2.0
CP008925.1	h6.sal.bam	other	1459105	1459105	0	+	1	1	109	103	1.0
CP008925.1	h6.sal.bam	other	1459106	1459106	0	+	1	1	106	104	1.0
CP008925.1	h6.sal.bam	other	1459107	1459107	0	+	1	3	107	104	1.0
CP008925.1	h6.sal.bam	other	1459108	1459108	0	+	3	1	106	101	3.0
CP008925.1	h6.sal.bam	other	1459109	1459109	0	+	1	3	106	101	1.0
CP008925.1	h6.sal.bam	other	1459110	1459110	0	+	0	0	106	99	0.0
CP008925.1	h6.sal.bam	other	1459111	1459111	0	+	2	3	108	101	2.0
CP008925.1	h6.sal.bam	other	1459112	1459112	0	+	1	3	109	98	1.0
CP008925.1	h6.sal.bam	other	1459113	1459113	0	+	2	1	107	95	2.0
CP008925.1	h6.sal.bam	other	1459114	1459114	0	+	0	1	103	104	0.0
CP008925.1	h6.sal.bam	other	1459115	1459115	0	+	3	0	104	103	3.0
CP008925.1	h6.sal.bam	other	1459116	1459116	0	+	0	2	102	103	0.0
CP008925.1	h6.sal.bam	other	1459117	1459117	0	+	3	3	103	103	3.0
CP008925.1	h6.sal.bam	other	1459118	1459118	0	+	1	1	103	101	1.0
CP008925.1	h6.sal.bam	other	1459119	1459119	0	+	1	0	101	102	1.0
CP008925.1	h6.sal.bam	other	1459120	1459120	0	+	1	4	102	102	1.0
CP008925.1	h6.sal.bam	other	1459121	1459121	0	+	2	0	103	104	2.0
CP008925.1	h6.sal.bam	other	1459122	1459122	0	+	1	0	104	104	1.0
CP008925.1	h6.sal.bam	other	1459123	1459123	0	+	2	2	103	105	2.0
CP008925.1	h6.sal.bam	other	1459124	1459124	0	+	0	4	101	106	0.0
CP008925.1	h6.sal.bam	other	1459125	1459125	0	+	0	3	99	102	0.0
CP008925.1	h6.sal.bam	other	1459126	1459126	0	+	2	1	100	104	2.0
CP008925.1	h6.sal.bam	other	1459127	1459127	0	+	1	1	100	104	1.0
CP008925.1	h6.sal.bam	other	1459128	1459128	0	+	2	4	102	103	2.0
CP008925.1	h6.sal.bam	other	1459129	1459129	0	+	0	2	102	99	0.0
CP008925.1	h6.sal.bam	other	1459130	1459130	0	+	2	1	101	98	2.0
CP008925.1	h6.sal.bam	other	1459131	1459131	0	+	2	3	103	97	2.0
CP008925.1	h6.sal.bam	other	1459132	1459132	0	+	0	3	102	94	0.0
CP008925.1	h6.sal.bam	other	1459133	1459133	0	+	0	1	101	97	0.0
CP008925.1	h6.sal.bam	other	1459134	1459134	0	+	1	0	101	99	1.0
CP008925.1	h6.sal.bam	other	1459135	1459135	0	+	0	3	101	99	0.0
CP008925.1	h6.sal.bam	other	1459136	1459136	0	+	0	2	96	98	0.0
CP008925.1	h6.sal.bam	other	1459137	1459137	0	+	0	1	93	97	0.0
CP008925.1	h6.sal.bam	other	1459138	1459138	0	+	1	1	93	97	1.0
CP008925.1	h6.sal.bam	other	1459139	1459139	0	+	2	0	93	98	2.0
CP008925.1	h6.sal.bam	other	1459140	1459140	0	+	0	1	93	98	0.0
CP008925.1	h6.sal.bam	other	1459141	1459141	0	+	0	0	87	97	0.0
CP008925.1	h6.sal.bam	other	1459142	1459142	0	+	3	0	88	98	3.0
CP008925.1	h6.sal.bam	other	1459143	1459143	0	+	1	1	89	98	1.0
CP008925.1	h6.sal.bam	other	1459144	1459144	0	+	2	1	90	100	2.0
CP008925.1	h6.sal.bam	other	1459145	1459145	0	+	1	0	86	103	1.0
CP008925.1	h6.sal.bam	other	1459146	1459146	0	+	0	0	86	104	0.0
CP008925.1	h6.sal.bam	other	1459147	1459147	0	+	0	1	83	104	0.0
CP008925.1	h6.sal.bam	GTTC	1459148	1459148	1459156	+	6	7	89	106	6.0
CP008925.1	h6.sal.bam	other	1459149	1459149	0	+	0	1	89	103	0.0
CP008925.1	h6.sal.bam	GTTC	1459150	1459150	1459156	+	4	1	90	105	4.0
CP008925.1	h6.sal.bam	other	1459151	1459151	0	+	0	1	90	105	0.0
CP008925.1	h6.sal.bam	other	1459152	1459152	0	+	2	0	92	109	2.0
CP008925.1	h6.sal.bam	other	1459153	1459153	0	+	0	2	91	110	0.0
CP008925.1	h6.sal.bam	other	1459154	1459154	0	+	2	1	91	108	2.0
CP008925.1	h6.sal.bam	other	1459155	1459155	0	+	3	1	92	107	3.0
CP008925.1	h6.sal.bam	other	1459156	1459156	0	+	2	1	93	112	2.0
CP008925.1	h6.sal.bam	other	1459157	1459157	0	+	0	1	92	111	0.0
CP008925.1	h6.sal.bam	other	1459158	1459158	0	+	0	1	90	111	0.0
CP008925.1	h6.sal.bam	other	1459159	1459159	0	+	3	2	89	110	3.0
CP008925.1	h6.sal.bam	other	1459160	1459160	0	+	3	3	91	108	3.0
CP008925.1	h6.sal.bam	other	1459161	1459161	0	+	1	1	92	107	1.0
CP008925.1	h6.sal.bam	other	1459162	1459162	0	+	2	0	93	109	2.0
CP008925.1	h6.sal.bam	other	1459163	1459163	0	+	1	1	90	111	1.0
CP008925.1	h6.sal.bam	other	1459164	1459164	0	+	0	1	90	110	0.0
CP008925.1	h6.sal.bam	GTTC	1459165	1459165	1459156	+	0	1	90	109	0.0
CP008925.1	h6.sal.bam	other	1459166	1459166	0	+	3	1	91	110	3.0
CP008925.1	h6.sal.bam	GTTC	1459167	1459167	1459156	+	2	0	93	109	2.0
CP008925.1	h6.sal.bam	other	1459168	1459168	0	+	1	1	94	109	1.0
CP008925.1	h6.sal.bam	other	1459169	1459169	0	+	0	0	93	110	0.0
CP008925.1	h6.sal.bam	other	1459170	1459170	0	+	0	1	93	112	0.0
CP008925.1	h6.sal.bam	other	1459171	1459171	0	+	3	1	96	112	3.0
CP008925.1	h6.sal.bam	other	1459172	1459172	0	+	3	3	98	111	3.0
CP008925.1	h6.sal.bam	other	1459173	1459173	0	+	1	0	96	112	1.0
CP008925.1	h6.sal.bam	other	1459174	1459174	0	+	0	0	96	112	0.0
CP008925.1	h6.sal.bam	other	1459175	1459175	0	+	3	4	94	114	3.0
CP008925.1	h6.sal.bam	other	1459176	1459176	0	+	1	0	94	112	1.0
CP008925.1	h6.sal.bam	other	1459177	1459177	0	+	0	3	94	112	0.0
CP008925.1	h6.sal.bam	other	1459178	1459178	0	+	2	0	96	112	2.0
CP008925.1	h6.sal.bam	other	1459179	1459179	0	+	1	1	94	114	1.0
CP008925.1	h6.sal.bam	other	1459180	1459180	0	+	0	1	94	116	0.0
CP008925.1	h6.sal.bam	other	1459181	1459181	0	+	2	1	95	116	2.0
CP008925.1	h6.sal.bam	other	1459182	1459182	0	+	2	0	96	116	2.0
CP008925.1	h6.sal.bam	other	1459183	1459183	0	+	1	1	93	118	1.0
CP008925.1	h6.sal.bam	other	1459184	1459184	0	+	1	1	92	118	1.0
CP008925.1	h6.sal.bam	other	1459185	1459185	0	+	0	2	92	117	0.0
CP008925.1	h6.sal.bam	other	1459186	1459186	0	+	0	1	92	116	0.0
CP008925.1	h6.sal.bam	other	1459187	1459187	0	+	3	5	92	116	3.0
CP008925.1	h6.sal.bam	other	1459188	1459188	0	+	1	4	93	112	1.0
CP008925.1	h6.sal.bam	other	1459189	1459189	0	+	0	0	93	111	0.0
CP008925.1	h6.sal.bam	other	1459190	1459190	0	+	1	2	91	111	1.0
CP008925.1	h6.sal.bam	other	1459191	1459191	0	+	4	1	94	110	4.0
CP008925.1	h6.sal.bam	other	1459192	1459192	0	+	3	2	94	110	3.0
CP008925.1	h6.sal.bam	other	1459193	1459193	0	+	2	0	94	108	2.0
CP008925.1	h6.sal.bam	other	1459194	1459194	0	+	1	0	94	110	1.0
CP008925.1	h6.sal.bam	other	1459195	1459195	0	+	1	7	95	110	1.0
CP008925.1	h6.sal.bam	other	1459196	1459196	0	+	1	0	93	104	1.0
CP008925.1	h6.sal.bam	other	1459197	1459197	0	+	4	0	96	105	4.0
CP008925.1	h6.sal.bam	other	1459198	1459198	0	+	5	3	100	107	5.0
CP008925.1	h6.sal.bam	other	1459199	1459199	0	+	4	1	104	105	4.0
CP008925.1	h6.sal.bam	other	1459200	1459200	0	+	3	4	107	104	3.0
CP008925.1	h6.sal.bam	other	1459201	1459201	0	+	1	1	103	103	1.0
CP008925.1	h6.sal.bam	other	1459202	1459202	0	+	0	1	103	104	0.0
CP008925.1	h6.sal.bam	other	1459203	1459203	0	+	1	1	104	103	1.0
CP008925.1	h6.sal.bam	other	1459204	1459204	0	+	2	0	106	109	2.0
CP008925.1	h6.sal.bam	other	1459205	1459205	0	+	3	0	107	109	3.0
CP008925.1	h6.sal.bam	other	1459206	1459206	0	+	4	4	110	111	4.0
CP008925.1	h6.sal.bam	other	1459207	1459207	0	+	1	3	111	110	1.0
CP008925.1	h6.sal.bam	other	1459208	1459208	0	+	2	2	112	108	2.0
CP008925.1	h6.sal.bam	other	1459209	1459209	0	+	0	2	112	109	0.0
CP008925.1	h6.sal.bam	other	1459210	1459210	0	+	0	1	112	108	0.0
CP008925.1	h6.sal.bam	other	1459211	1459211	0	+	0	0	112	107	0.0
CP008925.1	h6.sal.bam	other	1459212	1459212	0	+	0	0	109	107	0.0
CP008925.1	h6.sal.bam	other	1459213	1459213	0	+	0	2	109	109	0.0
CP008925.1	h6.sal.bam	other	1459214	1459214	0	+	1	0	110	107	1.0
CP008925.1	h6.sal.bam	other	1459215	1459215	0	+	0	0	110	107	0.0
CP008925.1	h6.sal.bam	other	1459216	1459216	0	+	0	1	110	110	0.0
CP008925.1	h6.sal.bam	other	1459217	1459217	0	+	0	2	107	111	0.0
CP008925.1	h6.sal.bam	other	1459218	1459218	0	+	3	2	107	111	3.0
CP008925.1	h6.sal.bam	other	1459219	1459219	0	+	1	3	108	109	1.0
CP008925.1	h6.sal.bam	other	1459220	1459220	0	+	0	1	107	110	0.0
CP008925.1	h6.sal.bam	other	1459221	1459221	0	+	1	0	106	112	1.0
CP008925.1	h6.sal.bam	other	1459222	1459222	0	+	2	3	108	112	2.0
CP008925.1	h6.sal.bam	other	1459223	1459223	0	+	0	4	104	114	0.0
CP008925.1	h6.sal.bam	other	1459224	1459224	0	+	1	3	105	110	1.0
CP008925.1	h6.sal.bam	other	1459225	1459225	0	+	1	1	102	108	1.0
CP008925.1	h6.sal.bam	other	1459226	1459226	0	+	0	6	102	109	0.0
CP008925.1	h6.sal.bam	other	1459227	1459227	0	+	3	1	103	104	3.0
CP008925.1	h6.sal.bam	other	1459228	1459228	0	+	1	0	102	106	1.0
CP008925.1	h6.sal.bam	other	1459229	1459229	0	+	0	7	102	107	0.0
CP008925.1	h6.sal.bam	other	1459230	1459230	0	+	1	0	100	103	1.0
CP008925.1	h6.sal.bam	other	1459231	1459231	0	+	2	1	100	103	2.0
CP008925.1	h6.sal.bam	other	1459232	1459232	0	+	6	2	106	104	6.0
CP008925.1	h6.sal.bam	other	1459233	1459233	0	+	3	0	109	106	3.0
CP008925.1	h6.sal.bam	other	1459234	1459234	0	+	2	0	108	106	2.0
CP008925.1	h6.sal.bam	other	1459235	1459235	0	+	2	3	107	106	2.0
CP008925.1	h6.sal.bam	other	1459236	1459236	0	+	1	0	105	103	1.0
CP008925.1	h6.sal.bam	other	1459237	1459237	0	+	1	1	104	106	1.0
CP008925.1	h6.sal.bam	other	1459238	1459238	0	+	0	0	104	105	0.0
CP008925.1	h6.sal.bam	other	1459239	1459239	0	+	1	2	105	112	1.0
CP008925.1	h6.sal.bam	other	1459240	1459240	0	+	1	0	106	113	1.0
CP008925.1	h6.sal.bam	other	1459241	1459241	0	+	1	0	104	113	1.0
CP008925.1	h6.sal.bam	other	1459242	1459242	0	+	0	2	102	115	0.0
CP008925.1	h6.sal.bam	other	1459243	1459243	0	+	1	2	102	123	1.0
CP008925.1	h6.sal.bam	other	1459244	1459244	0	+	1	0	103	122	1.0
CP008925.1	h6.sal.bam	other	1459245	1459245	0	+	2	1	99	122	2.0
CP008925.1	h6.sal.bam	other	1459246	1459246	0	+	1	0	100	124	1.0
CP008925.1	h6.sal.bam	other	1459247	1459247	0	+	0	3	100	128	0.0
CP008925.1	h6.sal.bam	other	1459248	1459248	0	+	0	1	96	128	0.0
CP008925.1	h6.sal.bam	other	1459249	1459249	0	+	1	2	97	128	1.0
CP008925.1	h6.sal.bam	other	1459250	1459250	0	+	2	2	99	126	2.0
CP008925.1	h6.sal.bam	other	1459251	1459251	0	+	3	2	100	125	3.0
CP008925.1	h6.sal.bam	other	1459252	1459252	0	+	1	1	99	123	1.0
CP008925.1	h6.sal.bam	other	1459253	1459253	0	+	1	2	99	123	1.0
CP008925.1	h6.sal.bam	other	1459254	1459254	0	+	1	3	98	122	1.0
CP008925.1	h6.sal.bam	other	1459255	1459255	0	+	0	1	98	119	0.0
CP008925.1	h6.sal.bam	other	1459256	1459256	0	+	3	1	101	118	3.0
CP008925.1	h6.sal.bam	other	1459257	1459257	0	+	2	2	101	118	2.0
CP008925.1	h6.sal.bam	other	1459258	1459258	0	+	0	0	101	116	0.0
CP008925.1	h6.sal.bam	other	1459259	1459259	0	+	1	1	101	117	1.0
CP008925.1	h6.sal.bam	other	1459260	1459260	0	+	5	1	104	118	5.0
CP008925.1	h6.sal.bam	other	1459261	1459261	0	+	1	0	105	117	1.0
CP008925.1	h6.sal.bam	other	1459262	1459262	0	+	1	1	105	119	1.0
CP008925.1	h6.sal.bam	other	1459263	1459263	0	+	3	3	107	119	3.0
CP008925.1	h6.sal.bam	other	1459264	1459264	0	+	1	1	107	119	1.0
CP008925.1	h6.sal.bam	other	1459265	1459265	0	+	1	2	104	119	1.0
CP008925.1	h6.sal.bam	other	1459266	1459266	0	+	2	1	106	117	2.0
CP008925.1	h6.sal.bam	other	1459267	1459267	0	+	2	0	105	119	2.0
CP008925.1	h6.sal.bam	other	1459268	1459268	0	+	0	2	103	121	0.0
CP008925.1	h6.sal.bam	other	1459269	1459269	0	+	0	0	101	120	0.0
CP008925.1	h6.sal.bam	other	1459270	1459270	0	+	2	1	103	124	2.0
CP008925.1	h6.sal.bam	other	1459271	1459271	0	+	2	2	104	126	2.0
CP008925.1	h6.sal.bam	other	1459272	1459272	0	+	1	2	101	124	1.0
CP008925.1	h6.sal.bam	other	1459273	1459273	0	+	2	0	91	122	2.0
CP008925.1	h6.sal.bam	other	1459274	1459274	0	+	1	2	92	123	1.0
CP008925.1	h6.sal.bam	other	1459275	1459275	0	+	0	0	92	122	0.0
CP008925.1	h6.sal.bam	other	1459276	1459276	0	+	3	2	95	126	3.0
CP008925.1	h6.sal.bam	other	1459277	1459277	0	+	1	0	95	125	1.0
CP008925.1	h6.sal.bam	other	1459278	1459278	0	+	1	8	96	126	1.0
CP008925.1	h6.sal.bam	other	1459279	1459279	0	+	0	2	93	119	0.0
CP008925.1	h6.sal.bam	other	1459280	1459280	0	+	1	2	91	117	1.0
CP008925.1	h6.sal.bam	other	1459281	1459281	0	+	3	1	90	119	3.0
CP008925.1	h6.sal.bam	other	1459282	1459282	0	+	2	0	91	118	2.0
CP008925.1	h6.sal.bam	other	1459283	1459283	0	+	0	2	90	119	0.0
CP008925.1	h6.sal.bam	other	1459284	1459284	0	+	5	1	95	118	5.0
CP008925.1	h6.sal.bam	other	1459285	1459285	0	+	2	0	97	118	2.0
CP008925.1	h6.sal.bam	other	1459286	1459286	0	+	2	0	99	118	2.0
CP008925.1	h6.sal.bam	other	1459287	1459287	0	+	0	2	98	118	0.0
CP008925.1	h6.sal.bam	other	1459288	1459288	0	+	2	3	100	122	2.0
CP008925.1	h6.sal.bam	other	1459289	1459289	0	+	2	0	101	119	2.0
CP008925.1	h6.sal.bam	other	1459290	1459290	0	+	1	0	102	119	1.0
CP008925.1	h6.sal.bam	other	1459291	1459291	0	+	0	3	102	122	0.0
CP008925.1	h6.sal.bam	other	1459292	1459292	0	+	4	3	106	121	4.0
CP008925.1	h6.sal.bam	other	1459293	1459293	0	+	0	0	102	121	0.0
CP008925.1	h6.sal.bam	other	1459294	1459294	0	+	1	2	103	122	1.0
CP008925.1	h6.sal.bam	other	1459295	1459295	0	+	1	5	104	122	1.0
CP008925.1	h6.sal.bam	other	1459296	1459296	0	+	3	3	105	118	3.0
CP008925.1	h6.sal.bam	other	1459297	1459297	0	+	2	0	104	117	2.0
CP008925.1	h6.sal.bam	other	1459298	1459298	0	+	0	0	103	118	0.0
CP008925.1	h6.sal.bam	other	1459299	1459299	0	+	1	1	104	119	1.0
CP008925.1	h6.sal.bam	other	1459300	1459300	0	+	2	2	106	118	2.0
CP008925.1	h6.sal.bam	other	1459301	1459301	0	+	1	1	105	120	1.0
CP008925.1	h6.sal.bam	other	1459302	1459302	0	+	3	5	108	119	3.0
CP008925.1	h6.sal.bam	other	1459303	1459303	0	+	0	0	108	116	0.0
CP008925.1	h6.sal.bam	other	1459304	1459304	0	+	2	4	110	116	2.0
CP008925.1	h6.sal.bam	other	1459305	1459305	0	+	0	0	109	118	0.0
CP008925.1	h6.sal.bam	other	1459306	1459306	0	+	0	3	107	122	0.0
CP008925.1	h6.sal.bam	other	1459307	1459307	0	+	3	3	105	121	3.0
CP008925.1	h6.sal.bam	other	1459308	1459308	0	+	1	2	102	118	1.0
CP008925.1	h6.sal.bam	other	1459309	1459309	0	+	2	2	100	117	2.0
CP008925.1	h6.sal.bam	other	1459310	1459310	0	+	1	1	101	116	1.0
CP008925.1	h6.sal.bam	other	1459311	1459311	0	+	1	2	100	116	1.0
CP008925.1	h6.sal.bam	other	1459312	1459312	0	+	1	2	101	114	1.0
CP008925.1	h6.sal.bam	other	1459313	1459313	0	+	2	3	103	113	2.0
CP008925.1	h6.sal.bam	other	1459314	1459314	0	+	4	0	106	110	4.0
CP008925.1	h6.sal.bam	other	1459315	1459315	0	+	2	2	106	111	2.0
CP008925.1	h6.sal.bam	other	1459316	1459316	0	+	1	5	107	109	1.0
CP008925.1	h6.sal.bam	other	1459317	1459317	0	+	0	5	107	104	0.0
CP008925.1	h6.sal.bam	other	1459318	1459318	0	+	4	2	110	101	4.0
CP008925.1	h6.sal.bam	other	1459319	1459319	0	+	0	2	109	100	0.0
CP008925.1	h6.sal.bam	other	1459320	1459320	0	+	1	0	107	102	1.0
CP008925.1	h6.sal.bam	other	1459321	1459321	0	+	2	4	109	104	2.0
CP008925.1	h6.sal.bam	other	1459322	1459322	0	+	1	3	110	100	1.0
CP008925.1	h6.sal.bam	other	1459323	1459323	0	+	1	1	108	97	1.0
CP008925.1	h6.sal.bam	other	1459324	1459324	0	+	1	0	109	96	1.0
CP008925.1	h6.sal.bam	other	1459325	1459325	0	+	1	0	110	97	1.0
CP008925.1	h6.sal.bam	other	1459326	1459326	0	+	1	0	107	101	1.0
CP008925.1	h6.sal.bam	other	1459327	1459327	0	+	2	1	109	101	2.0
CP008925.1	h6.sal.bam	other	1459328	1459328	0	+	2	1	110	100	2.0
CP008925.1	h6.sal.bam	other	1459329	1459329	0	+	1	0	110	101	1.0
CP008925.1	h6.sal.bam	other	1459330	1459330	0	+	0	1	110	104	0.0
CP008925.1	h6.sal.bam	other	1459331	1459331	0	+	3	0	110	106	3.0
CP008925.1	h6.sal.bam	other	1459332	1459332	0	+	3	0	111	106	3.0
CP008925.1	h6.sal.bam	other	1459333	1459333	0	+	2	1	113	106	2.0
CP008925.1	h6.sal.bam	other	1459334	1459334	0	+	2	2	114	109	2.0
CP008925.1	h6.sal.bam	other	1459335	1459335	0	+	0	2	108	111	0.0
CP008925.1	h6.sal.bam	other	1459336	1459336	0	+	0	1	108	114	0.0
CP008925.1	h6.sal.bam	other	1459337	1459337	0	+	3	0	110	113	3.0
CP008925.1	h6.sal.bam	other	1459338	1459338	0	+	1	3	108	113	1.0
CP008925.1	h6.sal.bam	other	1459339	1459339	0	+	1	1	108	114	1.0
CP008925.1	h6.sal.bam	other	1459340	1459340	0	+	2	3	109	116	2.0
CP008925.1	h6.sal.bam	other	1459341	1459341	0	+	5	2	110	114	5.0
CP008925.1	h6.sal.bam	other	1459342	1459342	0	+	1	0	111	112	1.0
CP008925.1	h6.sal.bam	other	1459343	1459343	0	+	2	4	113	113	2.0
CP008925.1	h6.sal.bam	other	1459344	1459344	0	+	0	1	113	109	0.0
CP008925.1	h6.sal.bam	other	1459345	1459345	0	+	5	3	115	112	5.0
CP008925.1	h6.sal.bam	other	1459346	1459346	0	+	2	0	114	109	2.0
CP008925.1	h6.sal.bam	other	1459347	1459347	0	+	0	2	113	109	0.0
CP008925.1	h6.sal.bam	other	1459348	1459348	0	+	0	1	112	109	0.0
CP008925.1	h6.sal.bam	other	1459349	1459349	0	+	1	1	113	110	1.0
CP008925.1	h6.sal.bam	other	1459350	1459350	0	+	1	3	114	110	1.0
CP008925.1	h6.sal.bam	other	1459351	1459351	0	+	2	1	112	107	2.0
CP008925.1	h6.sal.bam	other	1459352	1459352	0	+	2	1	113	106	2.0
CP008925.1	h6.sal.bam	other	1459353	1459353	0	+	3	0	115	108	3.0
CP008925.1	h6.sal.bam	other	1459354	1459354	0	+	2	1	117	108	2.0
CP008925.1	h6.sal.bam	other	1459355	1459355	0	+	2	3	117	107	2.0
CP008925.1	h6.sal.bam	other	1459356	1459356	0	+	2	1	116	104	2.0
CP008925.1	h6.sal.bam	other	1459357	1459357	0	+	1	0	116	103	1.0
CP008925.1	h6.sal.bam	other	1459358	1459358	0	+	1	1	117	108	1.0
CP008925.1	h6.sal.bam	other	1459359	1459359	0	+	4	1	113	107	4.0
CP008925.1	h6.sal.bam	other	1459360	1459360	0	+	2	2	115	108	2.0
CP008925.1	h6.sal.bam	other	1459361	1459361	0	+	1	1	116	109	1.0
CP008925.1	h6.sal.bam	other	1459362	1459362	0	+	0	3	116	108	0.0
CP008925.1	h6.sal.bam	other	1459363	1459363	0	+	2	2	116	108	2.0
CP008925.1	h6.sal.bam	other	1459364	1459364	0	+	1	0	114	108	1.0
CP008925.1	h6.sal.bam	other	1459365	1459365	0	+	0	1	114	110	0.0
CP008925.1	h6.sal.bam	other	1459366	1459366	0	+	1	2	111	110	1.0
CP008925.1	h6.sal.bam	other	1459367	1459367	0	+	1	4	112	108	1.0
CP008925.1	h6.sal.bam	other	1459368	1459368	0	+	2	1	114	104	2.0
CP008925.1	h6.sal.bam	other	1459369	1459369	0	+	0	2	113	107	0.0
CP008925.1	h6.sal.bam	other	1459370	1459370	0	+	0	1	112	105	0.0
CP008925.1	h6.sal.bam	other	1459371	1459371	0	+	1	2	110	111	1.0
CP008925.1	h6.sal.bam	other	1459372	1459372	0	+	3	1	111	110	3.0
CP008925.1	h6.sal.bam	other	1459373	1459373	0	+	1	2	112	111	1.0
CP008925.1	h6.sal.bam	other	1459374	1459374	0	+	3	0	112	109	3.0
CP008925.1	h6.sal.bam	other	1459375	1459375	0	+	2	3	114	109	2.0
CP008925.1	h6.sal.bam	other	1459376	1459376	0	+	0	1	110	110	0.0
CP008925.1	h6.sal.bam	GAAC	1459377	1459377	1459385	+	5	1	113	109	5.0
CP008925.1	h6.sal.bam	other	1459378	1459378	0	+	0	0	113	108	0.0
CP008925.1	h6.sal.bam	GAAC	1459379	1459379	1459385	+	3	6	116	111	3.0
CP008925.1	h6.sal.bam	other	1459380	1459380	0	+	1	4	117	108	1.0
CP008925.1	h6.sal.bam	other	1459381	1459381	0	+	2	2	119	106	2.0
CP008925.1	h6.sal.bam	other	1459382	1459382	0	+	2	0	117	106	2.0
CP008925.1	h6.sal.bam	other	1459383	1459383	0	+	3	2	118	109	3.0
CP008925.1	h6.sal.bam	other	1459384	1459384	0	+	1	1	119	107	1.0
CP008925.1	h6.sal.bam	other	1459385	1459385	0	+	0	0	118	109	0.0
CP008925.1	h6.sal.bam	other	1459386	1459386	0	+	1	0	117	109	1.0
CP008925.1	h6.sal.bam	other	1459387	1459387	0	+	1	0	116	110	1.0
CP008925.1	h6.sal.bam	other	1459388	1459388	0	+	0	0	116	110	0.0
CP008925.1	h6.sal.bam	other	1459389	1459389	0	+	0	1	112	110	0.0
CP008925.1	h6.sal.bam	other	1459390	1459390	0	+	1	0	111	113	1.0
CP008925.1	h6.sal.bam	other	1459391	1459391	0	+	2	0	112	115	2.0
CP008925.1	h6.sal.bam	other	1459392	1459392	0	+	0	3	112	115	0.0
CP008925.1	h6.sal.bam	other	1459393	1459393	0	+	1	1	109	113	1.0
CP008925.1	h6.sal.bam	GAAC	1459394	1459394	1459385	+	3	4	112	119	3.0
CP008925.1	h6.sal.bam	other	1459395	1459395	0	+	3	2	114	115	3.0
CP008925.1	h6.sal.bam	GAAC	1459396	1459396	1459385	+	2	0	114	113	2.0
CP008925.1	h6.sal.bam	other	1459397	1459397	0	+	2	0	115	113	2.0
CP008925.1	h6.sal.bam	other	1459398	1459398	0	+	3	1	115	113	2.0
CP008925.1	h6.sal.bam	other	1459399	1459399	0	+	1	1	115	112	0.5
CP008925.1	h6.sal.bam	other	1459400	1459400	0	+	2	4	117	117	1.0
CP008925.1	h6.sal.bam	other	1459401	1459401	0	+	5	2	119	116	3.3333333333333335
CP008925.1	h6.sal.bam	other	1459402	1459402	0	+	3	1	122	114	3.0
CP008925.1	h6.sal.bam	other	1459403	1459403	0	+	3	1	123	115	3.0
CP008925.1	h6.sal.bam	other	1459404	1459404	0	+	0	2	121	115	0.0
CP008925.1	h6.sal.bam	other	1459405	1459405	0	+	1	3	122	113	1.0
CP008925.1	h6.sal.bam	other	1459406	1459406	0	+	0	0	116	111	0.0
CP008925.1	h6.sal.bam	other	1459407	1459407	0	+	2	2	118	111	2.0
CP008925.1	h6.sal.bam	other	1459408	1459408	0	+	1	2	117	109	1.0
CP008925.1	h6.sal.bam	other	1459409	1459409	0	+	2	5	117	107	2.0
CP008925.1	h6.sal.bam	other	1459410	1459410	0	+	0	3	117	102	0.0
CP008925.1	h6.sal.bam	other	1459411	1459411	0	+	3	1	120	102	3.0
CP008925.1	h6.sal.bam	other	1459412	1459412	0	+	2	1	119	102	2.0
CP008925.1	h6.sal.bam	other	1459413	1459413	0	+	0	1	118	101	0.0
CP008925.1	h6.sal.bam	other	1459414	1459414	0	+	3	3	120	106	3.0
CP008925.1	h6.sal.bam	other	1459415	1459415	0	+	2	1	118	106	2.0
CP008925.1	h6.sal.bam	other	1459416	1459416	0	+	2	1	117	105	2.0
CP008925.1	h6.sal.bam	other	1459417	1459417	0	+	1	0	115	104	1.0
CP008925.1	h6.sal.bam	other	1459418	1459418	0	+	2	2	117	105	2.0
CP008925.1	h6.sal.bam	other	1459419	1459419	0	+	0	1	117	103	0.0
CP008925.1	h6.sal.bam	other	1459420	1459420	0	+	1	0	115	102	0.6666666666666666
CP008925.1	h6.sal.bam	other	1459421	1459421	0	+	0	0	113	103	0.0
CP008925.1	h6.sal.bam	other	1459422	1459422	0	+	0	2	112	107	0.0
CP008925.1	h6.sal.bam	other	1459423	1459423	0	+	1	2	113	109	0.6666666666666666
CP008925.1	h6.sal.bam	other	1459424	1459424	0	+	3	2	116	108	3.0
CP008925.1	h6.sal.bam	other	1459425	1459425	0	+	0	0	115	106	0.0
CP008925.1	h6.sal.bam	other	1459426	1459426	0	+	1	1	114	108	1.0
CP008925.1	h6.sal.bam	other	1459427	1459427	0	+	4	1	116	108	4.0
CP008925.1	h6.sal.bam	other	1459428	1459428	0	+	4	0	116	113	4.0
CP008925.1	h6.sal.bam	other	1459429	1459429	0	+	1	0	114	113	1.0
CP008925.1	h6.sal.bam	other	1459430	1459430	0	+	0	3	112	118	0.0
CP008925.1	h6.sal.bam	other	1459431	1459431	0	+	1	2	105	117	1.0
CP008925.1	h6.sal.bam	other	1459432	1459432	0	+	2	0	107	117	2.0
CP008925.1	h6.sal.bam	other	1459433	1459433	0	+	2	1	109	118	2.0
CP008925.1	h6.sal.bam	other	1459434	1459434	0	+	2	1	109	117	2.0
CP008925.1	h6.sal.bam	other	1459435	1459435	0	+	1	3	110	116	1.0
CP008925.1	h6.sal.bam	other	1459436	1459436	0	+	0	3	109	113	0.0
CP008925.1	h6.sal.bam	other	1459437	1459437	0	+	1	0	110	110	1.0
CP008925.1	h6.sal.bam	other	1459438	1459438	0	+	2	3	108	115	2.0
CP008925.1	h6.sal.bam	other	1459439	1459439	0	+	4	2	112	112	4.0
CP008925.1	h6.sal.bam	other	1459440	1459440	0	+	3	1	115	110	3.0
CP008925.1	h6.sal.bam	other	1459441	1459441	0	+	3	0	118	110	3.0
CP008925.1	h6.sal.bam	other	1459442	1459442	0	+	2	1	117	110	2.0
CP008925.1	h6.sal.bam	other	1459443	1459443	0	+	0	4	117	109	0.0
CP008925.1	h6.sal.bam	other	1459444	1459444	0	+	1	0	117	107	1.0
CP008925.1	h6.sal.bam	other	1459445	1459445	0	+	2	8	119	107	2.0
CP008925.1	h6.sal.bam	other	1459446	1459446	0	+	0	0	118	99	0.0
CP008925.1	h6.sal.bam	other	1459447	1459447	0	+	3	1	118	99	3.0
CP008925.1	h6.sal.bam	other	1459448	1459448	0	+	3	0	120	98	3.0
CP008925.1	h6.sal.bam	other	1459449	1459449	0	+	3	3	122	100	3.0
CP008925.1	h6.sal.bam	other	1459450	1459450	0	+	1	1	121	98	1.0
CP008925.1	h6.sal.bam	other	1459451	1459451	0	+	0	0	121	100	0.0
CP008925.1	h6.sal.bam	other	1459452	1459452	0	+	1	1	115	104	1.0
CP008925.1	h6.sal.bam	other	1459453	1459453	0	+	4	2	119	108	4.0
CP008925.1	h6.sal.bam	other	1459454	1459454	0	+	1	3	120	108	1.0
CP008925.1	h6.sal.bam	other	1459455	1459455	0	+	0	2	119	105	0.0
CP008925.1	h6.sal.bam	other	1459456	1459456	0	+	1	2	117	112	1.0
CP008925.1	h6.sal.bam	other	1459457	1459457	0	+	1	2	116	112	1.0
CP008925.1	h6.sal.bam	other	1459458	1459458	0	+	0	2	113	112	0.0
CP008925.1	h6.sal.bam	other	1459459	1459459	0	+	4	1	117	111	4.0
CP008925.1	h6.sal.bam	other	1459460	1459460	0	+	4	0	119	121	4.0
CP008925.1	h6.sal.bam	other	1459461	1459461	0	+	2	1	120	121	2.0
CP008925.1	h6.sal.bam	other	1459462	1459462	0	+	1	3	121	121	1.0
CP008925.1	h6.sal.bam	other	1459463	1459463	0	+	4	1	125	120	4.0
CP008925.1	h6.sal.bam	other	1459464	1459464	0	+	1	0	126	120	1.0
CP008925.1	h6.sal.bam	other	1459465	1459465	0	+	3	2	127	121	3.0
CP008925.1	h6.sal.bam	other	1459466	1459466	0	+	2	1	128	123	2.0
CP008925.1	h6.sal.bam	other	1459467	1459467	0	+	1	1	128	124	1.0
CP008925.1	h6.sal.bam	other	1459468	1459468	0	+	0	6	128	123	0.0
CP008925.1	h6.sal.bam	other	1459469	1459469	0	+	2	0	127	118	2.0
CP008925.1	h6.sal.bam	other	1459470	1459470	0	+	2	0	126	120	2.0
CP008925.1	h6.sal.bam	other	1459471	1459471	0	+	3	0	127	122	3.0
CP008925.1	h6.sal.bam	other	1459472	1459472	0	+	1	1	126	122	1.0
CP008925.1	h6.sal.bam	other	1459473	1459473	0	+	1	5	125	126	1.0
CP008925.1	h6.sal.bam	other	1459474	1459474	0	+	0	0	121	126	0.0
CP008925.1	h6.sal.bam	other	1459475	1459475	0	+	1	3	120	127	1.0
CP008925.1	h6.sal.bam	other	1459476	1459476	0	+	5	0	121	125	5.0
CP008925.1	h6.sal.bam	other	1459477	1459477	0	+	1	2	120	127	1.0
CP008925.1	h6.sal.bam	other	1459478	1459478	0	+	7	1	124	128	7.0
CP008925.1	h6.sal.bam	other	1459479	1459479	0	+	1	1	125	127	1.0
CP008925.1	h6.sal.bam	other	1459480	1459480	0	+	0	0	125	129	0.0
CP008925.1	h6.sal.bam	other	1459481	1459481	0	+	0	0	125	129	0.0
CP008925.1	h6.sal.bam	other	1459482	1459482	0	+	2	0	124	131	2.0
CP008925.1	h6.sal.bam	other	1459483	1459483	0	+	2	0	124	131	2.0
CP008925.1	h6.sal.bam	other	1459484	1459484	0	+	1	1	125	134	1.0
CP008925.1	h6.sal.bam	other	1459485	1459485	0	+	0	4	122	134	0.0
CP008925.1	h6.sal.bam	other	1459486	1459486	0	+	0	1	122	131	0.0
CP008925.1	h6.sal.bam	other	1459487	1459487	0	+	1	2	121	130	1.0
CP008925.1	h6.sal.bam	other	1459488	1459488	0	+	1	4	117	129	1.0
CP008925.1	h6.sal.bam	other	1459489	1459489	0	+	0	3	117	126	0.0
CP008925.1	h6.sal.bam	other	1459490	1459490	0	+	0	0	117	124	0.0
CP008925.1	h6.sal.bam	other	1459491	1459491	0	+	2	0	116	124	2.0
CP008925.1	h6.sal.bam	other	1459492	1459492	0	+	1	1	117	124	1.0
CP008925.1	h6.sal.bam	other	1459493	1459493	0	+	5	0	120	129	5.0
CP008925.1	h6.sal.bam	other	1459494	1459494	0	+	0	0	120	130	0.0
CP008925.1	h6.sal.bam	other	1459495	1459495	0	+	0	1	119	136	0.0
CP008925.1	h6.sal.bam	other	1459496	1459496	0	+	2	4	121	135	2.0
CP008925.1	h6.sal.bam	other	1459497	1459497	0	+	2	4	123	131	2.0
CP008925.1	h6.sal.bam	other	1459498	1459498	0	+	3	1	124	127	3.0
CP008925.1	h6.sal.bam	other	1459499	1459499	0	+	2	0	124	126	2.0
CP008925.1	h6.sal.bam	other	1459500	1459500	0	+	0	2	124	126	0.0
CP008925.1	h6.sal.bam	other	1459501	1459501	0	+	2	1	125	127	2.0
CP008925.1	h6.sal.bam	other	1459502	1459502	0	+	0	4	120	129	0.0
CP008925.1	h6.sal.bam	other	1459503	1459503	0	+	1	2	117	129	1.0
CP008925.1	h6.sal.bam	other	1459504	1459504	0	+	0	3	117	127	0.0
CP008925.1	h6.sal.bam	other	1459505	1459505	0	+	0	3	117	128	0.0
CP008925.1	h6.sal.bam	other	1459506	1459506	0	+	2	2	118	127	2.0
CP008925.1	h6.sal.bam	other	1459507	1459507	0	+	3	0	119	127	3.0
CP008925.1	h6.sal.bam	other	1459508	1459508	0	+	0	2	117	127	0.0
CP008925.1	h6.sal.bam	other	1459509	1459509	0	+	3	0	118	125	3.0
CP008925.1	h6.sal.bam	other	1459510	1459510	0	+	1	0	118	129	1.0
CP008925.1	h6.sal.bam	other	1459511	1459511	0	+	1	0	118	129	1.0
CP008925.1	h6.sal.bam	other	1459512	1459512	0	+	1	3	119	135	1.0
CP008925.1	h6.sal.bam	other	1459513	1459513	0	+	0	0	117	135	0.0
CP008925.1	h6.sal.bam	other	1459514	1459514	0	+	0	1	113	137	0.0
CP008925.1	h6.sal.bam	other	1459515	1459515	0	+	1	0	106	138	1.0
CP008925.1	h6.sal.bam	other	1459516	1459516	0	+	0	0	106	138	0.0
CP008925.1	h6.sal.bam	other	1459517	1459517	0	+	0	0	106	141	0.0
CP008925.1	h6.sal.bam	other	1459518	1459518	0	+	1	2	107	142	1.0
CP008925.1	h6.sal.bam	other	1459519	1459519	0	+	1	0	107	140	1.0
CP008925.1	h6.sal.bam	other	1459520	1459520	0	+	1	0	106	140	1.0
CP008925.1	h6.sal.bam	other	1459521	1459521	0	+	1	1	107	140	1.0
CP008925.1	h6.sal.bam	other	1459522	1459522	0	+	0	1	104	144	0.0
CP008925.1	h6.sal.bam	other	1459523	1459523	0	+	0	1	100	144	0.0
CP008925.1	h6.sal.bam	other	1459524	1459524	0	+	2	3	99	147	2.0
CP008925.1	h6.sal.bam	other	1459525	1459525	0	+	1	3	100	146	1.0
CP008925.1	h6.sal.bam	other	1459526	1459526	0	+	3	3	103	143	3.0
CP008925.1	h6.sal.bam	other	1459527	1459527	0	+	0	5	102	141	0.0
CP008925.1	h6.sal.bam	other	1459528	1459528	0	+	0	2	98	138	0.0
CP008925.1	h6.sal.bam	GTTC	1459529	1459529	1459537	+	2	4	99	136	2.0
CP008925.1	h6.sal.bam	other	1459530	1459530	0	+	4	3	101	132	4.0
CP008925.1	h6.sal.bam	GTTC	1459531	1459531	1459537	+	15	3	116	130	15.0
CP008925.1	h6.sal.bam	other	1459532	1459532	0	+	0	1	116	127	0.0
CP008925.1	h6.sal.bam	other	1459533	1459533	0	+	5	1	117	126	5.0
CP008925.1	h6.sal.bam	other	1459534	1459534	0	+	2	12	119	128	2.0
CP008925.1	h6.sal.bam	other	1459535	1459535	0	+	1	0	116	117	1.0
CP008925.1	h6.sal.bam	other	1459536	1459536	0	+	4	1	118	118	4.0
CP008925.1	h6.sal.bam	other	1459537	1459537	0	+	0	2	117	119	0.0
CP008925.1	h6.sal.bam	other	1459538	1459538	0	+	2	2	115	117	2.0
CP008925.1	h6.sal.bam	other	1459539	1459539	0	+	3	1	117	117	3.0
CP008925.1	h6.sal.bam	other	1459540	1459540	0	+	1	3	115	119	1.0
CP008925.1	h6.sal.bam	other	1459541	1459541	0	+	0	2	113	117	0.0
CP008925.1	h6.sal.bam	other	1459542	1459542	0	+	0	1	112	118	0.0
CP008925.1	h6.sal.bam	other	1459543	1459543	0	+	1	0	113	117	1.0
CP008925.1	h6.sal.bam	other	1459544	1459544	0	+	2	3	113	122	2.0
CP008925.1	h6.sal.bam	other	1459545	1459545	0	+	1	1	111	122	1.0
CP008925.1	h6.sal.bam	GTTC	1459546	1459546	1459537	+	0	4	109	121	0.0
CP008925.1	h6.sal.bam	other	1459547	1459547	0	+	3	3	110	117	3.0
CP008925.1	h6.sal.bam	GTTC	1459548	1459548	1459537	+	2	2	111	114	2.0
CP008925.1	h6.sal.bam	other	1459549	1459549	0	+	1	1	112	117	1.0
CP008925.1	h6.sal.bam	other	1459550	1459550	0	+	2	1	113	122	2.0
CP008925.1	h6.sal.bam	other	1459551	1459551	0	+	2	2	110	121	2.0
CP008925.1	h6.sal.bam	other	1459552	1459552	0	+	5	3	114	120	5.0
CP008925.1	h6.sal.bam	other	1459553	1459553	0	+	3	0	109	120	3.0
CP008925.1	h6.sal.bam	other	1459554	1459554	0	+	0	3	108	120	0.0
CP008925.1	h6.sal.bam	other	1459555	1459555	0	+	0	0	108	119	0.0
CP008925.1	h6.sal.bam	other	1459556	1459556	0	+	0	2	104	121	0.0
CP008925.1	h6.sal.bam	other	1459557	1459557	0	+	2	0	106	119	2.0
CP008925.1	h6.sal.bam	other	1459558	1459558	0	+	0	3	106	120	0.0
CP008925.1	h6.sal.bam	other	1459559	1459559	0	+	0	1	105	117	0.0
CP008925.1	h6.sal.bam	other	1459560	1459560	0	+	3	1	108	116	3.0
CP008925.1	h6.sal.bam	other	1459561	1459561	0	+	2	0	109	115	2.0
CP008925.1	h6.sal.bam	other	1459562	1459562	0	+	3	2	111	115	3.0
CP008925.1	h6.sal.bam	other	1459563	1459563	0	+	4	1	115	116	4.0
CP008925.1	h6.sal.bam	other	1459564	1459564	0	+	1	0	116	120	1.0
CP008925.1	h6.sal.bam	other	1459565	1459565	0	+	1	0	115	124	1.0
CP008925.1	h6.sal.bam	other	1459566	1459566	0	+	0	0	113	124	0.0
CP008925.1	h6.sal.bam	other	1459567	1459567	0	+	0	7	113	124	0.0
CP008925.1	h6.sal.bam	other	1459568	1459568	0	+	2	0	112	118	2.0
CP008925.1	h6.sal.bam	other	1459569	1459569	0	+	0	6	112	118	0.0
CP008925.1	h6.sal.bam	other	1459570	1459570	0	+	2	0	113	112	2.0
CP008925.1	h6.sal.bam	other	1459571	1459571	0	+	2	0	114	112	2.0
CP008925.1	h6.sal.bam	other	1459572	1459572	0	+	0	0	110	112	0.0
CP008925.1	h6.sal.bam	other	1459573	1459573	0	+	2	1	111	122	2.0
CP008925.1	h6.sal.bam	other	1459574	1459574	0	+	1	1	110	123	1.0
CP008925.1	h6.sal.bam	other	1459575	1459575	0	+	2	1	112	123	2.0
CP008925.1	h6.sal.bam	other	1459576	1459576	0	+	1	3	111	122	1.0
CP008925.1	h6.sal.bam	other	1459577	1459577	0	+	2	4	113	120	2.0
CP008925.1	h6.sal.bam	other	1459578	1459578	0	+	0	0	112	117	0.0
CP008925.1	h6.sal.bam	other	1459579	1459579	0	+	6	4	118	117	6.0
CP008925.1	h6.sal.bam	other	1459580	1459580	0	+	1	2	119	113	1.0
CP008925.1	h6.sal.bam	other	1459581	1459581	0	+	1	2	118	113	1.0
CP008925.1	h6.sal.bam	other	1459582	1459582	0	+	0	0	115	113	0.0
CP008925.1	h6.sal.bam	other	1459583	1459583	0	+	2	1	113	116	2.0
CP008925.1	h6.sal.bam	other	1459584	1459584	0	+	0	3	112	117	0.0
CP008925.1	h6.sal.bam	other	1459585	1459585	0	+	3	1	115	116	3.0
CP008925.1	h6.sal.bam	other	1459586	1459586	0	+	1	5	116	119	1.0
CP008925.1	h6.sal.bam	other	1459587	1459587	0	+	1	3	116	115	1.0
CP008925.1	h6.sal.bam	other	1459588	1459588	0	+	2	2	118	113	2.0
CP008925.1	h6.sal.bam	other	1459589	1459589	0	+	1	2	119	114	1.0
CP008925.1	h6.sal.bam	other	1459590	1459590	0	+	0	3	118	113	0.0
CP008925.1	h6.sal.bam	other	1459591	1459591	0	+	3	1	120	112	3.0
CP008925.1	h6.sal.bam	other	1459592	1459592	0	+	4	0	123	113	4.0
CP008925.1	h6.sal.bam	other	1459593	1459593	0	+	1	3	124	114	1.0
CP008925.1	h6.sal.bam	other	1459594	1459594	0	+	8	0	131	111	8.0
CP008925.1	h6.sal.bam	other	1459595	1459595	0	+	2	1	133	111	2.0
CP008925.1	h6.sal.bam	other	1459596	1459596	0	+	0	2	132	110	0.0
CP008925.1	h6.sal.bam	other	1459597	1459597	0	+	1	1	133	111	1.0
CP008925.1	h6.sal.bam	other	1459598	1459598	0	+	1	3	134	111	1.0
CP008925.1	h6.sal.bam	other	1459599	1459599	0	+	2	2	135	109	2.0
CP008925.1	h6.sal.bam	other	1459600	1459600	0	+	0	1	131	108	0.0
CP008925.1	h6.sal.bam	other	1459601	1459601	0	+	1	1	132	109	1.0
CP008925.1	h6.sal.bam	other	1459602	1459602	0	+	0	1	132	110	0.0
CP008925.1	h6.sal.bam	other	1459603	1459603	0	+	2	0	128	112	2.0
CP008925.1	h6.sal.bam	other	1459604	1459604	0	+	1	0	129	113	1.0
CP008925.1	h6.sal.bam	other	1459605	1459605	0	+	1	1	130	115	1.0
CP008925.1	h6.sal.bam	other	1459606	1459606	0	+	1	0	116	117	1.0
CP008925.1	h6.sal.bam	other	1459607	1459607	0	+	2	0	118	117	2.0
CP008925.1	h6.sal.bam	other	1459608	1459608	0	+	1	3	114	118	1.0
CP008925.1	h6.sal.bam	other	1459609	1459609	0	+	1	1	112	120	1.0
CP008925.1	h6.sal.bam	other	1459610	1459610	0	+	2	1	113	119	2.0
CP008925.1	h6.sal.bam	other	1459611	1459611	0	+	3	2	113	118	3.0
CP008925.1	h6.sal.bam	other	1459612	1459612	0	+	1	2	113	119	1.0
CP008925.1	h6.sal.bam	other	1459613	1459613	0	+	1	3	113	123	1.0
CP008925.1	h6.sal.bam	other	1459614	1459614	0	+	2	0	112	120	2.0
CP008925.1	h6.sal.bam	other	1459615	1459615	0	+	2	1	113	121	2.0
CP008925.1	h6.sal.bam	other	1459616	1459616	0	+	5	4	118	121	5.0
CP008925.1	h6.sal.bam	other	1459617	1459617	0	+	0	2	115	120	0.0
CP008925.1	h6.sal.bam	other	1459618	1459618	0	+	2	3	117	120	2.0
CP008925.1	h6.sal.bam	other	1459619	1459619	0	+	0	3	117	121	0.0
CP008925.1	h6.sal.bam	other	1459620	1459620	0	+	1	4	117	119	1.0
CP008925.1	h6.sal.bam	other	1459621	1459621	0	+	1	0	113	115	1.0
CP008925.1	h6.sal.bam	other	1459622	1459622	0	+	1	0	114	118	1.0
CP008925.1	h6.sal.bam	other	1459623	1459623	0	+	3	3	117	118	3.0
CP008925.1	h6.sal.bam	other	1459624	1459624	0	+	2	4	118	115	2.0
CP008925.1	h6.sal.bam	other	1459625	1459625	0	+	1	0	117	113	1.0
CP008925.1	h6.sal.bam	other	1459626	1459626	0	+	3	1	112	119	3.0
CP008925.1	h6.sal.bam	other	1459627	1459627	0	+	1	2	111	118	1.0
CP008925.1	h6.sal.bam	other	1459628	1459628	0	+	0	1	111	116	0.0
CP008925.1	h6.sal.bam	other	1459629	1459629	0	+	0	1	111	115	0.0
CP008925.1	h6.sal.bam	other	1459630	1459630	0	+	2	2	113	117	2.0
CP008925.1	h6.sal.bam	other	1459631	1459631	0	+	1	0	114	116	1.0
CP008925.1	h6.sal.bam	other	1459632	1459632	0	+	0	2	112	117	0.0
CP008925.1	h6.sal.bam	other	1459633	1459633	0	+	3	0	115	116	3.0
CP008925.1	h6.sal.bam	other	1459634	1459634	0	+	6	0	121	118	6.0
CP008925.1	h6.sal.bam	other	1459635	1459635	0	+	0	2	115	120	0.0
CP008925.1	h6.sal.bam	other	1459636	1459636	0	+	0	1	113	118	0.0
CP008925.1	h6.sal.bam	other	1459637	1459637	0	+	0	4	113	121	0.0
CP008925.1	h6.sal.bam	other	1459638	1459638	0	+	2	2	109	119	2.0
CP008925.1	h6.sal.bam	other	1459639	1459639	0	+	1	4	110	118	1.0
CP008925.1	h6.sal.bam	other	1459640	1459640	0	+	3	0	113	116	3.0
CP008925.1	h6.sal.bam	other	1459641	1459641	0	+	0	0	113	116	0.0
CP008925.1	h6.sal.bam	other	1459642	1459642	0	+	3	1	116	118	3.0
CP008925.1	h6.sal.bam	other	1459643	1459643	0	+	1	0	115	117	1.0
CP008925.1	h6.sal.bam	other	1459644	1459644	0	+	0	3	115	117	0.0
CP008925.1	h6.sal.bam	other	1459645	1459645	0	+	1	0	113	114	1.0
CP008925.1	h6.sal.bam	other	1459646	1459646	0	+	3	7	114	115	3.0
CP008925.1	h6.sal.bam	other	1459647	1459647	0	+	3	0	115	111	3.0
CP008925.1	h6.sal.bam	other	1459648	1459648	0	+	1	2	113	113	1.0
CP008925.1	h6.sal.bam	other	1459649	1459649	0	+	0	1	113	112	0.0
CP008925.1	h6.sal.bam	other	1459650	1459650	0	+	2	0	115	111	2.0
CP008925.1	h6.sal.bam	other	1459651	1459651	0	+	0	1	114	111	0.0
CP008925.1	h6.sal.bam	other	1459652	1459652	0	+	2	0	114	111	2.0
CP008925.1	h6.sal.bam	other	1459653	1459653	0	+	0	0	114	111	0.0
CP008925.1	h6.sal.bam	other	1459654	1459654	0	+	1	1	109	111	1.0
CP008925.1	h6.sal.bam	other	1459655	1459655	0	+	0	1	108	110	0.0
CP008925.1	h6.sal.bam	other	1459656	1459656	0	+	2	3	108	109	2.0
CP008925.1	h6.sal.bam	other	1459657	1459657	0	+	0	2	108	108	0.0
CP008925.1	h6.sal.bam	other	1459658	1459658	0	+	0	2	105	108	0.0
CP008925.1	h6.sal.bam	other	1459659	1459659	0	+	2	3	107	107	2.0
CP008925.1	h6.sal.bam	other	1459660	1459660	0	+	2	3	106	105	2.0
CP008925.1	h6.sal.bam	other	1459661	1459661	0	+	4	1	108	104	4.0
CP008925.1	h6.sal.bam	other	1459662	1459662	0	+	3	1	111	105	3.0
CP008925.1	h6.sal.bam	GTTC	1459663	1459663	1459671	+	1	3	109	108	1.0
CP008925.1	h6.sal.bam	other	1459664	1459664	0	+	2	1	110	108	2.0
CP008925.1	h6.sal.bam	GTTC	1459665	1459665	1459671	+	0	1	110	107	0.0
CP008925.1	h6.sal.bam	other	1459666	1459666	0	+	0	3	107	108	0.0
CP008925.1	h6.sal.bam	other	1459667	1459667	0	+	1	0	105	108	1.0
CP008925.1	h6.sal.bam	other	1459668	1459668	0	+	0	0	97	110	0.0
CP008925.1	h6.sal.bam	other	1459669	1459669	0	+	1	0	97	111	1.0
CP008925.1	h6.sal.bam	other	1459670	1459670	0	+	2	2	99	111	2.0
CP008925.1	h6.sal.bam	other	1459671	1459671	0	+	4	1	103	115	4.0
CP008925.1	h6.sal.bam	other	1459672	1459672	0	+	1	1	104	114	1.0
CP008925.1	h6.sal.bam	other	1459673	1459673	0	+	2	1	104	115	2.0
CP008925.1	h6.sal.bam	other	1459674	1459674	0	+	3	3	104	117	3.0
CP008925.1	h6.sal.bam	other	1459675	1459675	0	+	0	0	104	114	0.0
CP008925.1	h6.sal.bam	other	1459676	1459676	0	+	3	3	106	115	3.0
CP008925.1	h6.sal.bam	other	1459677	1459677	0	+	3	3	109	112	3.0
CP008925.1	h6.sal.bam	other	1459678	1459678	0	+	3	0	110	111	3.0
CP008925.1	h6.sal.bam	other	1459679	1459679	0	+	0	2	110	114	0.0
CP008925.1	h6.sal.bam	GTTC	1459680	1459680	1459671	+	3	3	112	113	3.0
CP008925.1	h6.sal.bam	other	1459681	1459681	0	+	0	1	109	111	0.0
CP008925.1	h6.sal.bam	GTTC	1459682	1459682	1459671	+	3	4	112	110	3.0
CP008925.1	h6.sal.bam	other	1459683	1459683	0	+	0	1	111	107	0.0
CP008925.1	h6.sal.bam	other	1459684	1459684	0	+	1	1	111	108	1.0
CP008925.1	h6.sal.bam	other	1459685	1459685	0	+	2	1	111	111	2.0
CP008925.1	h6.sal.bam	other	1459686	1459686	0	+	1	1	109	112	1.0
CP008925.1	h6.sal.bam	other	1459687	1459687	0	+	2	6	110	111	2.0
CP008925.1	h6.sal.bam	other	1459688	1459688	0	+	1	0	110	108	1.0
CP008925.1	h6.sal.bam	other	1459689	1459689	0	+	1	1	109	108	1.0
CP008925.1	h6.sal.bam	other	1459690	1459690	0	+	1	1	103	111	1.0
CP008925.1	h6.sal.bam	other	1459691	1459691	0	+	1	3	104	110	1.0
CP008925.1	h6.sal.bam	other	1459692	1459692	0	+	0	2	103	109	0.0
CP008925.1	h6.sal.bam	other	1459693	1459693	0	+	1	4	101	109	1.0
CP008925.1	h6.sal.bam	other	1459694	1459694	0	+	2	1	103	105	2.0
CP008925.1	h6.sal.bam	other	1459695	1459695	0	+	1	0	101	106	1.0
CP008925.1	h6.sal.bam	other	1459696	1459696	0	+	1	3	102	106	1.0
CP008925.1	h6.sal.bam	other	1459697	1459697	0	+	1	0	101	105	1.0
CP008925.1	h6.sal.bam	other	1459698	1459698	0	+	0	2	100	105	0.0
CP008925.1	h6.sal.bam	other	1459699	1459699	0	+	0	5	99	106	0.0
CP008925.1	h6.sal.bam	other	1459700	1459700	0	+	1	2	99	103	1.0
CP008925.1	h6.sal.bam	other	1459701	1459701	0	+	2	0	98	102	2.0
CP008925.1	h6.sal.bam	other	1459702	1459702	0	+	1	1	99	102	1.0
CP008925.1	h6.sal.bam	other	1459703	1459703	0	+	1	0	99	102	1.0
CP008925.1	h6.sal.bam	GTTC	1459704	1459704	1459712	+	1	4	100	103	1.0
CP008925.1	h6.sal.bam	other	1459705	1459705	0	+	1	2	99	99	1.0
CP008925.1	h6.sal.bam	GTTC	1459706	1459706	1459712	+	4	0	102	97	4.0
CP008925.1	h6.sal.bam	other	1459707	1459707	0	+	2	0	104	98	2.0
CP008925.1	h6.sal.bam	other	1459708	1459708	0	+	2	2	103	98	2.0
CP008925.1	h6.sal.bam	other	1459709	1459709	0	+	4	2	101	97	4.0
CP008925.1	h6.sal.bam	other	1459710	1459710	0	+	1	0	102	96	1.0
CP008925.1	h6.sal.bam	other	1459711	1459711	0	+	1	4	103	99	1.0
CP008925.1	h6.sal.bam	other	1459712	1459712	0	+	1	3	104	97	1.0
CP008925.1	h6.sal.bam	other	1459713	1459713	0	+	1	0	104	94	1.0
CP008925.1	h6.sal.bam	other	1459714	1459714	0	+	4	2	107	96	4.0
CP008925.1	h6.sal.bam	other	1459715	1459715	0	+	3	0	106	97	3.0
CP008925.1	h6.sal.bam	other	1459716	1459716	0	+	2	1	108	97	2.0
CP008925.1	h6.sal.bam	other	1459717	1459717	0	+	2	0	108	97	2.0
CP008925.1	h6.sal.bam	other	1459718	1459718	0	+	2	0	110	97	2.0
CP008925.1	h6.sal.bam	other	1459719	1459719	0	+	1	0	111	97	1.0
CP008925.1	h6.sal.bam	other	1459720	1459720	0	+	2	1	109	99	2.0
CP008925.1	h6.sal.bam	GTTC	1459721	1459721	1459712	+	0	3	106	98	0.0
CP008925.1	h6.sal.bam	other	1459722	1459722	0	+	0	2	105	96	0.0
CP008925.1	h6.sal.bam	GTTC	1459723	1459723	1459712	+	2	1	107	94	2.0
CP008925.1	h6.sal.bam	other	1459724	1459724	0	+	0	0	107	93	0.0
CP008925.1	h6.sal.bam	other	1459725	1459725	0	+	1	0	106	93	1.0
CP008925.1	h6.sal.bam	other	1459726	1459726	0	+	1	0	107	93	1.0
CP008925.1	h6.sal.bam	other	1459727	1459727	0	+	2	0	107	95	2.0
CP008925.1	h6.sal.bam	other	1459728	1459728	0	+	0	0	107	97	0.0
CP008925.1	h6.sal.bam	other	1459729	1459729	0	+	1	0	107	97	1.0
CP008925.1	h6.sal.bam	other	1459730	1459730	0	+	1	3	108	98	1.0
CP008925.1	h6.sal.bam	other	1459731	1459731	0	+	2	0	108	95	2.0
CP008925.1	h6.sal.bam	other	1459732	1459732	0	+	1	2	109	97	1.0
CP008925.1	h6.sal.bam	other	1459733	1459733	0	+	2	1	109	100	2.0
CP008925.1	h6.sal.bam	other	1459734	1459734	0	+	1	1	110	99	1.0
CP008925.1	h6.sal.bam	other	1459735	1459735	0	+	1	2	109	99	1.0
CP008925.1	h6.sal.bam	other	1459736	1459736	0	+	1	2	103	97	1.0
CP008925.1	h6.sal.bam	other	1459737	1459737	0	+	3	4	103	95	3.0
CP008925.1	h6.sal.bam	other	1459738	1459738	0	+	0	3	103	91	0.0
CP008925.1	h6.sal.bam	other	1459739	1459739	0	+	4	2	107	90	4.0
CP008925.1	h6.sal.bam	other	1459740	1459740	0	+	1	2	108	88	1.0
CP008925.1	h6.sal.bam	other	1459741	1459741	0	+	1	2	109	86	1.0
CP008925.1	h6.sal.bam	other	1459742	1459742	0	+	1	2	109	84	1.0
CP008925.1	h6.sal.bam	other	1459743	1459743	0	+	1	1	110	82	1.0
CP008925.1	h6.sal.bam	other	1459744	1459744	0	+	0	3	109	84	0.0
CP008925.1	h6.sal.bam	other	1459745	1459745	0	+	3	3	110	81	3.0
CP008925.1	h6.sal.bam	other	1459746	1459746	0	+	1	2	104	79	1.0
CP008925.1	h6.sal.bam	other	1459747	1459747	0	+	2	1	106	77	2.0
CP008925.1	h6.sal.bam	other	1459748	1459748	0	+	1	1	107	77	1.0
CP008925.1	h6.sal.bam	other	1459749	1459749	0	+	2	0	106	77	2.0
CP008925.1	h6.sal.bam	other	1459750	1459750	0	+	1	1	107	77	1.0
CP008925.1	h6.sal.bam	other	1459751	1459751	0	+	1	0	101	80	1.0
CP008925.1	h6.sal.bam	other	1459752	1459752	0	+	2	2	103	80	2.0
CP008925.1	h6.sal.bam	other	1459753	1459753	0	+	0	3	101	80	0.0
CP008925.1	h6.sal.bam	other	1459754	1459754	0	+	2	1	103	77	2.0
CP008925.1	h6.sal.bam	other	1459755	1459755	0	+	0	0	100	77	0.0
CP008925.1	h6.sal.bam	other	1459756	1459756	0	+	2	1	101	78	2.0
CP008925.1	h6.sal.bam	other	1459757	1459757	0	+	3	0	101	80	3.0
CP008925.1	h6.sal.bam	other	1459758	1459758	0	+	1	2	99	81	1.0
CP008925.1	h6.sal.bam	other	1459759	1459759	0	+	0	4	99	79	0.0
CP008925.1	h6.sal.bam	other	1459760	1459760	0	+	0	2	99	78	0.0
CP008925.1	h6.sal.bam	other	1459761	1459761	0	+	1	0	99	76	1.0
CP008925.1	h6.sal.bam	other	1459762	1459762	0	+	3	3	100	76	3.0
CP008925.1	h6.sal.bam	other	1459763	1459763	0	+	0	1	99	74	0.0
CP008925.1	h6.sal.bam	other	1459764	1459764	0	+	3	4	101	73	3.0
CP008925.1	h6.sal.bam	other	1459765	1459765	0	+	2	1	102	69	2.0
CP008925.1	h6.sal.bam	other	1459766	1459766	0	+	2	1	103	68	2.0
CP008925.1	h6.sal.bam	other	1459767	1459767	0	+	0	1	103	69	0.0
CP008925.1	h6.sal.bam	other	1459768	1459768	0	+	0	0	102	70	0.0
CP008925.1	h6.sal.bam	other	1459769	1459769	0	+	2	2	102	71	2.0
CP008925.1	h6.sal.bam	other	1459770	1459770	0	+	2	1	104	72	2.0
CP008925.1	h6.sal.bam	other	1459771	1459771	0	+	0	1	103	71	0.0
CP008925.1	h6.sal.bam	other	1459772	1459772	0	+	1	2	103	70	1.0
CP008925.1	h6.sal.bam	other	1459773	1459773	0	+	2	1	105	68	2.0
CP008925.1	h6.sal.bam	other	1459774	1459774	0	+	1	2	105	75	1.0
CP008925.1	h6.sal.bam	other	1459775	1459775	0	+	1	1	105	73	1.0
CP008925.1	h6.sal.bam	other	1459776	1459776	0	+	3	1	107	75	3.0
CP008925.1	h6.sal.bam	other	1459777	1459777	0	+	2	1	108	75	2.0
CP008925.1	h6.sal.bam	other	1459778	1459778	0	+	2	0	109	74	2.0
CP008925.1	h6.sal.bam	other	1459779	1459779	0	+	1	0	109	77	1.0
CP008925.1	h6.sal.bam	other	1459780	1459780	0	+	0	1	108	77	0.0
CP008925.1	h6.sal.bam	other	1459781	1459781	0	+	2	1	104	76	2.0
CP008925.1	h6.sal.bam	other	1459782	1459782	0	+	3	0	106	81	3.0
CP008925.1	h6.sal.bam	other	1459783	1459783	0	+	2	1	106	81	2.0
CP008925.1	h6.sal.bam	other	1459784	1459784	0	+	1	3	103	83	1.0
CP008925.1	h6.sal.bam	other	1459785	1459785	0	+	0	2	101	80	0.0
CP008925.1	h6.sal.bam	other	1459786	1459786	0	+	1	0	102	78	1.0
CP008925.1	h6.sal.bam	other	1459787	1459787	0	+	1	2	103	80	1.0
CP008925.1	h6.sal.bam	other	1459788	1459788	0	+	0	1	98	145	0.0
CP008925.1	h6.sal.bam	other	1459789	1459789	0	+	2	2	100	151	2.0
CP008925.1	h6.sal.bam	other	1459790	1459790	0	+	0	0	97	150	0.0
CP008925.1	h6.sal.bam	other	1459791	1459791	0	+	0	1	91	151	0.0
CP008925.1	h6.sal.bam	other	1459792	1459792	0	+	0	0	91	151	0.0
CP008925.1	h6.sal.bam	other	1459793	1459793	0	+	0	1	91	151	0.0
CP008925.1	h6.sal.bam	other	1459794	1459794	0	+	0	1	88	150	0.0
CP008925.1	h6.sal.bam	other	1459795	1459795	0	+	0	0	88	150	0.0
CP008925.1	h6.sal.bam	other	1459796	1459796	0	+	0	1	88	150	0.0
CP008925.1	h6.sal.bam	other	1459797	1459797	0	+	0	0	86	150	0.0
CP008925.1	h6.sal.bam	other	1459798	1459798	0	+	0	0	86	152	0.0
CP008925.1	h6.sal.bam	other	1459799	1459799	0	+	1	0	87	152	1.0
CP008925.1	h6.sal.bam	other	1459800	1459800	0	+	1	1	87	155	1.0
CP008925.1	h6.sal.bam	other	1459801	1459801	0	+	0	1	85	154	0.0
CP008925.1	h6.sal.bam	other	1459802	1459802	0	+	0	2	84	154	0.0
CP008925.1	h6.sal.bam	other	1459803	1459803	0	+	0	0	84	153	0.0
CP008925.1	h6.sal.bam	other	1459804	1459804	0	+	0	1	83	153	0.0
CP008925.1	h6.sal.bam	other	1459805	1459805	0	+	1	2	83	213	1.0
CP008925.1	h6.sal.bam	other	1459806	1459806	0	+	0	2	81	215	0.0
CP008925.1	h6.sal.bam	other	1459807	1459807	0	+	1	3	81	214	1.0
CP008925.1	h6.sal.bam	other	1459808	1459808	0	+	1	1	80	212	1.0
CP008925.1	h6.sal.bam	other	1459809	1459809	0	+	0	0	79	211	0.0
CP008925.1	h6.sal.bam	other	1459810	1459810	0	+	0	0	78	213	0.0
CP008925.1	h6.sal.bam	other	1459811	1459811	0	+	2	0	79	213	2.0
CP008925.1	h6.sal.bam	other	1459812	1459812	0	+	2	0	71	214	2.0
CP008925.1	h6.sal.bam	other	1459813	1459813	0	+	0	2	71	215	0.0
CP008925.1	h6.sal.bam	other	1459814	1459814	0	+	1	0	72	217	1.0
CP008925.1	h6.sal.bam	other	1459815	1459815	0	+	0	0	72	217	0.0
CP008925.1	h6.sal.bam	other	1459816	1459816	0	+	3	0	75	221	3.0
CP008925.1	h6.sal.bam	other	1459817	1459817	0	+	0	3	74	222	0.0
CP008925.1	h6.sal.bam	other	1459818	1459818	0	+	0	0	73	219	0.0
CP008925.1	h6.sal.bam	other	1459819	1459819	0	+	0	0	70	219	0.0
CP008925.1	h6.sal.bam	other	1459820	1459820	0	+	0	1	69	221	0.0
CP008925.1	h6.sal.bam	other	1459821	1459821	0	+	0	0	67	220	0.0
CP008925.1	h6.sal.bam	other	1459822	1459822	0	+	0	1	67	220	0.0
CP008925.1	h6.sal.bam	other	1459823	1459823	0	+	0	1	66	220	0.0
CP008925.1	h6.sal.bam	other	1459824	1459824	0	+	2	0	67	220	2.0
CP008925.1	h6.sal.bam	other	1459825	1459825	0	+	0	4	66	221	0.0
CP008925.1	h6.sal.bam	other	1459826	1459826	0	+	0	2	63	217	0.0
CP008925.1	h6.sal.bam	other	1459827	1459827	0	+	0	0	63	215	0.0
CP008925.1	h6.sal.bam	other	1459828	1459828	0	+	0	1	62	217	0.0
CP008925.1	h6.sal.bam	other	1459829	1459829	0	+	0	1	60	216	0.0
CP008925.1	h6.sal.bam	other	1459830	1459830	0	+	0	0	60	215	0.0
CP008925.1	h6.sal.bam	other	1459831	1459831	0	+	0	5	58	217	0.0
CP008925.1	h6.sal.bam	other	1459832	1459832	0	+	0	1	55	212	0.0
CP008925.1	h6.sal.bam	other	1459833	1459833	0	+	1	0	55	211	1.0
CP008925.1	h6.sal.bam	other	1459834	1459834	0	+	1	3	56	213	1.0
CP008925.1	h6.sal.bam	other	1459835	1459835	0	+	1	1	56	210	1.0
CP008925.1	h6.sal.bam	other	1459836	1459836	0	+	1	0	54	209	1.0
CP008925.1	h6.sal.bam	other	1459837	1459837	0	+	0	1	54	209	0.0
CP008925.1	h6.sal.bam	other	1459838	1459838	0	+	3	0	57	212	3.0
CP008925.1	h6.sal.bam	other	1459839	1459839	0	+	3	2	55	212	3.0
CP008925.1	h6.sal.bam	other	1459840	1459840	0	+	0	1	54	211	0.0
CP008925.1	h6.sal.bam	other	1459841	1459841	0	+	0	1	54	210	0.0
CP008925.1	h6.sal.bam	other	1459842	1459842	0	+	0	1	52	211	0.0
CP008925.1	h6.sal.bam	other	1459843	1459843	0	+	0	1	52	212	0.0
CP008925.1	h6.sal.bam	other	1459844	1459844	0	+	1	3	53	211	1.0
CP008925.1	h6.sal.bam	other	1459845	1459845	0	+	1	1	51	208	1.0
CP008925.1	h6.sal.bam	other	1459846	1459846	0	+	0	0	51	207	0.0
CP008925.1	h6.sal.bam	other	1459847	1459847	0	+	0	5	50	207	0.0
CP008925.1	h6.sal.bam	other	1459848	1459848	0	+	4	0	53	202	4.0
CP008925.1	h6.sal.bam	other	1459849	1459849	0	+	1	0	53	203	1.0
CP008925.1	h6.sal.bam	other	1459850	1459850	0	+	1	1	52	204	1.0
CP008925.1	h6.sal.bam	other	1459851	1459851	0	+	0	1	48	203	0.0
CP008925.1	h6.sal.bam	other	1459852	1459852	0	+	0	1	46	202	0.0
CP008925.1	h6.sal.bam	other	1459853	1459853	0	+	1	2	47	203	1.0
CP008925.1	h6.sal.bam	other	1459854	1459854	0	+	0	1	46	203	0.0
CP008925.1	h6.sal.bam	other	1459855	1459855	0	+	0	4	46	202	0.0
CP008925.1	h6.sal.bam	other	1459856	1459856	0	+	0	1	44	202	0.0
CP008925.1	h6.sal.bam	other	1459857	1459857	0	+	0	2	41	202	0.0
CP008925.1	h6.sal.bam	other	1459858	1459858	0	+	1	1	39	202	1.0
CP008925.1	h6.sal.bam	other	1459859	1459859	0	+	1	0	40	202	1.0
CP008925.1	h6.sal.bam	other	1459860	1459860	0	+	1	1	40	202	2.0
CP008925.1	h6.sal.bam	other	1459861	1459861	0	+	0	2	39	202	0.0
CP008925.1	h6.sal.bam	GTTC	1459862	1459862	1459870	+	1	72	40	200	1.0
CP008925.1	h6.sal.bam	other	1459863	1459863	0	+	0	2	38	129	0.0
CP008925.1	h6.sal.bam	GTTC	1459864	1459864	1459870	+	71	1	109	128	71.0
CP008925.1	h6.sal.bam	other	1459865	1459865	0	+	0	1	109	127	0.0
CP008925.1	h6.sal.bam	other	1459866	1459866	0	+	0	1	109	126	0.0
CP008925.1	h6.sal.bam	other	1459867	1459867	0	+	0	0	109	128	0.0
CP008925.1	h6.sal.bam	other	1459868	1459868	0	+	0	0	109	128	0.0
CP008925.1	h6.sal.bam	other	1459869	1459869	0	+	0	1	109	128	0.0
CP008925.1	h6.sal.bam	other	1459870	1459870	0	+	1	1	110	128	1.0
CP008925.1	h6.sal.bam	other	1459871	1459871	0	+	8	0	118	127	8.0
CP008925.1	h6.sal.bam	other	1459872	1459872	0	+	0	2	118	127	0.0
CP008925.1	h6.sal.bam	other	1459873	1459873	0	+	0	3	118	126	0.0
CP008925.1	h6.sal.bam	other	1459874	1459874	0	+	1	1	118	124	2.0
CP008925.1	h6.sal.bam	other	1459875	1459875	0	+	0	0	117	125	0.0
CP008925.1	h6.sal.bam	other	1459876	1459876	0	+	3	0	120	127	3.0
CP008925.1	h6.sal.bam	other	1459877	1459877	0	+	3	0	123	128	3.0
CP008925.1	h6.sal.bam	other	1459878	1459878	0	+	0	1	123	128	0.0
CP008925.1	h6.sal.bam	GTTC	1459879	1459879	1459870	+	0	65	123	128	0.0
CP008925.1	h6.sal.bam	other	1459880	1459880	0	+	1	3	123	64	1.0
CP008925.1	h6.sal.bam	GTTC	1459881	1459881	1459870	+	80	1	202	66	80.0
CP008925.1	h6.sal.bam	other	1459882	1459882	0	+	7	1	209	67	7.0
CP008925.1	h6.sal.bam	other	1459883	1459883	0	+	1	0	209	67	1.0
CP008925.1	h6.sal.bam	other	1459884	1459884	0	+	1	2	210	67	1.0
CP008925.1	h6.sal.bam	other	1459885	1459885	0	+	0	0	210	65	0.0
CP008925.1	h6.sal.bam	other	1459886	1459886	0	+	0	0	208	66	0.0
CP008925.1	h6.sal.bam	other	1459887	1459887	0	+	3	0	209	66	3.0
CP008925.1	h6.sal.bam	other	1459888	1459888	0	+	1	4	210	66	1.0
CP008925.1	h6.sal.bam	other	1459889	1459889	0	+	2	0	211	62	2.0
CP008925.1	h6.sal.bam	other	1459890	1459890	0	+	0	2	211	62	0.0
CP008925.1	h6.sal.bam	other	1459891	1459891	0	+	2	1	210	62	2.0
CP008925.1	h6.sal.bam	other	1459892	1459892	0	+	1	0	211	61	1.0
CP008925.1	h6.sal.bam	other	1459893	1459893	0	+	0	0	211	62	0.0
CP008925.1	h6.sal.bam	other	1459894	1459894	0	+	1	2	212	62	1.0
CP008925.1	h6.sal.bam	other	1459895	1459895	0	+	1	0	213	61	1.0
CP008925.1	h6.sal.bam	other	1459896	1459896	0	+	2	1	215	62	2.0
CP008925.1	h6.sal.bam	other	1459897	1459897	0	+	1	1	216	62	1.0
CP008925.1	h6.sal.bam	other	1459898	1459898	0	+	2	1	218	62	2.0
CP008925.1	h6.sal.bam	other	1459899	1459899	0	+	0	0	216	61	0.0
CP008925.1	h6.sal.bam	other	1459900	1459900	0	+	0	0	216	65	0.0
CP008925.1	h6.sal.bam	other	1459901	1459901	0	+	1	1	217	65	1.0
CP008925.1	h6.sal.bam	other	1459902	1459902	0	+	0	1	217	64	0.0
CP008925.1	h6.sal.bam	other	1459903	1459903	0	+	1	2	218	64	1.0
CP008925.1	h6.sal.bam	other	1459904	1459904	0	+	2	0	220	64	2.0
CP008925.1	h6.sal.bam	other	1459905	1459905	0	+	1	0	221	65	1.0
CP008925.1	h6.sal.bam	other	1459906	1459906	0	+	2	0	223	66	2.0
CP008925.1	h6.sal.bam	other	1459907	1459907	0	+	0	1	223	67	0.0
CP008925.1	h6.sal.bam	other	1459908	1459908	0	+	2	1	224	66	2.0
CP008925.1	h6.sal.bam	other	1459909	1459909	0	+	1	0	224	65	1.0
CP008925.1	h6.sal.bam	other	1459910	1459910	0	+	1	0	224	70	1.0
CP008925.1	h6.sal.bam	other	1459911	1459911	0	+	0	0	217	71	0.0
CP008925.1	h6.sal.bam	other	1459912	1459912	0	+	0	4	217	73	0.0
CP008925.1	h6.sal.bam	other	1459913	1459913	0	+	0	0	217	72	0.0
CP008925.1	h6.sal.bam	other	1459914	1459914	0	+	0	1	217	72	0.0
CP008925.1	h6.sal.bam	other	1459915	1459915	0	+	0	0	217	72	0.0
CP008925.1	h6.sal.bam	other	1459916	1459916	0	+	0	2	217	72	0.0
CP008925.1	h6.sal.bam	other	1459917	1459917	0	+	0	2	217	71	0.0
CP008925.1	h6.sal.bam	other	1459918	1459918	0	+	1	0	218	70	1.0
CP008925.1	h6.sal.bam	other	1459919	1459919	0	+	0	0	217	75	0.0
CP008925.1	h6.sal.bam	other	1459920	1459920	0	+	0	0	216	76	0.0
CP008925.1	h6.sal.bam	other	1459921	1459921	0	+	1	0	217	81	1.0
CP008925.1	h6.sal.bam	other	1459922	1459922	0	+	1	1	218	83	1.0
CP008925.1	h6.sal.bam	other	1459923	1459923	0	+	3	0	217	82	3.0
CP008925.1	h6.sal.bam	other	1459924	1459924	0	+	1	1	217	82	1.0
CP008925.1	h6.sal.bam	other	1459925	1459925	0	+	0	0	216	83	0.0
CP008925.1	h6.sal.bam	other	1459926	1459926	0	+	2	0	218	86	2.0
CP008925.1	h6.sal.bam	other	1459927	1459927	0	+	1	3	218	89	1.0
CP008925.1	h6.sal.bam	other	1459928	1459928	0	+	3	2	220	89	3.0
CP008925.1	h6.sal.bam	other	1459929	1459929	0	+	0	0	220	87	0.0
CP008925.1	h6.sal.bam	other	1459930	1459930	0	+	0	4	220	87	0.0
CP008925.1	h6.sal.bam	other	1459931	1459931	0	+	1	2	221	85	1.0
CP008925.1	h6.sal.bam	other	1459932	1459932	0	+	0	1	221	86	0.0
CP008925.1	h6.sal.bam	other	1459933	1459933	0	+	0	1	220	85	0.0
CP008925.1	h6.sal.bam	other	1459934	1459934	0	+	1	0	220	84	1.0
CP008925.1	h6.sal.bam	other	1459935	1459935	0	+	3	1	222	88	3.0
CP008925.1	h6.sal.bam	other	1459936	1459936	0	+	0	0	221	88	0.0
CP008925.1	h6.sal.bam	other	1459937	1459937	0	+	0	1	217	89	0.0
CP008925.1	h6.sal.bam	other	1459938	1459938	0	+	1	0	218	88	1.0
CP008925.1	h6.sal.bam	other	1459939	1459939	0	+	0	0	151	91	0.0
CP008925.1	h6.sal.bam	other	1459940	1459940	0	+	1	1	152	91	1.0
CP008925.1	h6.sal.bam	other	1459941	1459941	0	+	0	3	152	91	0.0
CP008925.1	h6.sal.bam	other	1459942	1459942	0	+	1	0	153	90	1.0
CP008925.1	h6.sal.bam	other	1459943	1459943	0	+	0	0	153	90	0.0
CP008925.1	h6.sal.bam	other	1459944	1459944	0	+	1	1	153	91	1.0
CP008925.1	h6.sal.bam	other	1459945	1459945	0	+	1	0	154	90	1.0
CP008925.1	h6.sal.bam	other	1459946	1459946	0	+	0	1	146	91	0.0
CP008925.1	h6.sal.bam	other	1459947	1459947	0	+	0	0	145	90	0.0
CP008925.1	h6.sal.bam	other	1459948	1459948	0	+	0	1	144	90	0.0
CP008925.1	h6.sal.bam	other	1459949	1459949	0	+	0	3	144	95	0.0
CP008925.1	h6.sal.bam	other	1459950	1459950	0	+	1	2	145	92	1.0
CP008925.1	h6.sal.bam	other	1459951	1459951	0	+	1	1	144	92	1.0
CP008925.1	h6.sal.bam	other	1459952	1459952	0	+	0	1	141	94	0.0
CP008925.1	h6.sal.bam	other	1459953	1459953	0	+	4	0	144	93	4.0
CP008925.1	h6.sal.bam	other	1459954	1459954	0	+	0	1	143	94	0.0
CP008925.1	h6.sal.bam	other	1459955	1459955	0	+	1	3	137	94	1.0
CP008925.1	h6.sal.bam	other	1459956	1459956	0	+	0	2	66	97	0.0
CP008925.1	h6.sal.bam	other	1459957	1459957	0	+	0	1	58	96	0.0
CP008925.1	h6.sal.bam	other	1459958	1459958	0	+	2	0	58	96	2.0
CP008925.1	h6.sal.bam	other	1459959	1459959	0	+	0	0	58	96	0.0
CP008925.1	h6.sal.bam	other	1459960	1459960	0	+	3	1	61	98	3.0
CP008925.1	h6.sal.bam	other	1459961	1459961	0	+	3	0	64	97	3.0
CP008925.1	h6.sal.bam	other	1459962	1459962	0	+	0	1	61	97	0.0
CP008925.1	h6.sal.bam	other	1459963	1459963	0	+	3	1	64	102	3.0
CP008925.1	h6.sal.bam	other	1459964	1459964	0	+	0	0	62	101	0.0
CP008925.1	h6.sal.bam	other	1459965	1459965	0	+	0	0	60	104	0.0
CP008925.1	h6.sal.bam	other	1459966	1459966	0	+	0	0	59	106	0.0
CP008925.1	h6.sal.bam	other	1459967	1459967	0	+	2	1	61	108	2.0
CP008925.1	h6.sal.bam	other	1459968	1459968	0	+	0	0	57	108	0.0
CP008925.1	h6.sal.bam	other	1459969	1459969	0	+	0	1	57	109	0.0
CP008925.1	h6.sal.bam	other	1459970	1459970	0	+	0	1	57	108	0.0
CP008925.1	h6.sal.bam	other	1459971	1459971	0	+	0	1	55	108	0.0
CP008925.1	h6.sal.bam	other	1459972	1459972	0	+	2	1	56	108	2.0
CP008925.1	h6.sal.bam	other	1459973	1459973	0	+	0	3	56	107	0.0
CP008925.1	h6.sal.bam	other	1459974	1459974	0	+	0	1	56	104	0.0
CP008925.1	h6.sal.bam	other	1459975	1459975	0	+	1	0	56	111	1.0
CP008925.1	h6.sal.bam	other	1459976	1459976	0	+	1	1	57	111	1.0
CP008925.1	h6.sal.bam	other	1459977	1459977	0	+	2	0	59	110	2.0
CP008925.1	h6.sal.bam	other	1459978	1459978	0	+	0	2	58	117	0.0
CP008925.1	h6.sal.bam	other	1459979	1459979	0	+	1	2	57	115	1.0
CP008925.1	h6.sal.bam	other	1459980	1459980	0	+	1	0	55	114	1.0
CP008925.1	h6.sal.bam	other	1459981	1459981	0	+	1	2	56	116	1.0
CP008925.1	h6.sal.bam	other	1459982	1459982	0	+	0	2	56	115	0.0
CP008925.1	h6.sal.bam	other	1459983	1459983	0	+	1	0	55	115	1.0
CP008925.1	h6.sal.bam	other	1459984	1459984	0	+	1	3	55	115	1.0
CP008925.1	h6.sal.bam	other	1459985	1459985	0	+	1	1	55	112	1.0
CP008925.1	h6.sal.bam	other	1459986	1459986	0	+	1	3	56	111	1.0
CP008925.1	h6.sal.bam	other	1459987	1459987	0	+	1	1	57	113	1.0
CP008925.1	h6.sal.bam	other	1459988	1459988	0	+	2	0	59	115	2.0
CP008925.1	h6.sal.bam	other	1459989	1459989	0	+	1	1	60	116	1.0
CP008925.1	h6.sal.bam	other	1459990	1459990	0	+	0	1	60	117	0.0
CP008925.1	h6.sal.bam	other	1459991	1459991	0	+	1	1	61	118	1.0
CP008925.1	h6.sal.bam	other	1459992	1459992	0	+	0	0	61	117	0.0
CP008925.1	h6.sal.bam	other	1459993	1459993	0	+	0	6	60	120	0.0
CP008925.1	h6.sal.bam	other	1459994	1459994	0	+	1	1	60	119	1.0
CP008925.1	h6.sal.bam	other	1459995	1459995	0	+	1	4	60	119	1.0
CP008925.1	h6.sal.bam	other	1459996	1459996	0	+	0	2	60	121	0.0
CP008925.1	h6.sal.bam	other	1459997	1459997	0	+	1	1	60	119	1.0
CP008925.1	h6.sal.bam	other	1459998	1459998	0	+	3	2	58	122	3.0
CP008925.1	h6.sal.bam	other	1459999	1459999	0	+	1	2	59	121	1.0
CP008925.1	h6.sal.bam	other	1460000	1460000	0	+	0	0	59	119	0.0
CP008925.1	h6.sal.bam	other	1460001	1460001	0	+	2	3	59	120	2.0
CP008925.1	h6.sal.bam	other	1460002	1460002	0	+	0	3	59	123	0.0
CP008925.1	h6.sal.bam	other	1460003	1460003	0	+	0	0	56	121	0.0
CP008925.1	h6.sal.bam	other	1460004	1460004	0	+	3	1	59	123	3.0
CP008925.1	h6.sal.bam	other	1460005	1460005	0	+	1	1	60	122	1.0
CP008925.1	h6.sal.bam	other	1460006	1460006	0	+	1	3	60	129	1.0
CP008925.1	h6.sal.bam	other	1460007	1460007	0	+	1	0	61	129	1.0
CP008925.1	h6.sal.bam	other	1460008	1460008	0	+	1	0	61	130	1.0
CP008925.1	h6.sal.bam	other	1460009	1460009	0	+	2	4	63	130	2.0
CP008925.1	h6.sal.bam	other	1460010	1460010	0	+	0	1	60	130	0.0
CP008925.1	h6.sal.bam	other	1460011	1460011	0	+	0	1	60	129	0.0
CP008925.1	h6.sal.bam	other	1460012	1460012	0	+	2	2	61	131	2.0
CP008925.1	h6.sal.bam	other	1460013	1460013	0	+	2	1	63	129	2.0
CP008925.1	h6.sal.bam	other	1460014	1460014	0	+	0	0	63	131	0.0
CP008925.1	h6.sal.bam	other	1460015	1460015	0	+	2	1	65	131	2.0
CP008925.1	h6.sal.bam	other	1460016	1460016	0	+	2	2	67	131	2.0
CP008925.1	h6.sal.bam	other	1460017	1460017	0	+	0	0	66	129	0.0
CP008925.1	h6.sal.bam	other	1460018	1460018	0	+	0	1	66	134	0.0
CP008925.1	h6.sal.bam	other	1460019	1460019	0	+	0	0	64	134	0.0
CP008925.1	h6.sal.bam	other	1460020	1460020	0	+	1	1	65	135	1.0
CP008925.1	h6.sal.bam	other	1460021	1460021	0	+	0	4	65	134	0.0
CP008925.1	h6.sal.bam	other	1460022	1460022	0	+	2	2	67	133	2.0
CP008925.1	h6.sal.bam	other	1460023	1460023	0	+	1	0	68	132	1.0
CP008925.1	h6.sal.bam	other	1460024	1460024	0	+	1	1	69	132	1.0
CP008925.1	h6.sal.bam	other	1460025	1460025	0	+	1	2	69	131	1.0
CP008925.1	h6.sal.bam	other	1460026	1460026	0	+	0	3	68	134	0.0
CP008925.1	h6.sal.bam	other	1460027	1460027	0	+	1	0	68	133	1.0
CP008925.1	h6.sal.bam	other	1460028	1460028	0	+	1	0	66	133	1.0
CP008925.1	h6.sal.bam	other	1460029	1460029	0	+	0	1	65	134	0.0
CP008925.1	h6.sal.bam	other	1460030	1460030	0	+	1	6	66	134	1.0
CP008925.1	h6.sal.bam	other	1460031	1460031	0	+	1	1	67	128	1.0
CP008925.1	h6.sal.bam	other	1460032	1460032	0	+	0	1	67	132	0.0
CP008925.1	h6.sal.bam	other	1460033	1460033	0	+	1	2	66	132	1.0
CP008925.1	h6.sal.bam	other	1460034	1460034	0	+	5	0	70	131	5.0
CP008925.1	h6.sal.bam	other	1460035	1460035	0	+	2	2	66	133	2.0
CP008925.1	h6.sal.bam	other	1460036	1460036	0	+	3	1	69	131	3.0
CP008925.1	h6.sal.bam	other	1460037	1460037	0	+	0	3	69	130	0.0
CP008925.1	h6.sal.bam	other	1460038	1460038	0	+	0	3	66	129	0.0
CP008925.1	h6.sal.bam	other	1460039	1460039	0	+	1	0	67	126	1.0
CP008925.1	h6.sal.bam	other	1460040	1460040	0	+	2	2	69	128	2.0
CP008925.1	h6.sal.bam	other	1460041	1460041	0	+	2	2	71	128	2.0
CP008925.1	h6.sal.bam	other	1460042	1460042	0	+	1	1	70	132	1.0
CP008925.1	h6.sal.bam	other	1460043	1460043	0	+	0	1	70	131	0.0
CP008925.1	h6.sal.bam	other	1460044	1460044	0	+	3	0	73	130	3.0
CP008925.1	h6.sal.bam	other	1460045	1460045	0	+	0	1	73	131	0.0
CP008925.1	h6.sal.bam	other	1460046	1460046	0	+	1	1	72	132	1.0
CP008925.1	h6.sal.bam	other	1460047	1460047	0	+	0	1	72	132	0.0
CP008925.1	h6.sal.bam	other	1460048	1460048	0	+	0	4	72	132	0.0
CP008925.1	h6.sal.bam	other	1460049	1460049	0	+	1	3	73	128	1.0
CP008925.1	h6.sal.bam	other	1460050	1460050	0	+	2	1	73	126	2.0
CP008925.1	h6.sal.bam	other	1460051	1460051	0	+	0	2	72	125	0.0
CP008925.1	h6.sal.bam	other	1460052	1460052	0	+	0	4	71	123	0.0
CP008925.1	h6.sal.bam	other	1460053	1460053	0	+	0	0	70	119	0.0
CP008925.1	h6.sal.bam	other	1460054	1460054	0	+	2	1	72	120	2.0
CP008925.1	h6.sal.bam	other	1460055	1460055	0	+	1	2	72	119	1.0
CP008925.1	h6.sal.bam	other	1460056	1460056	0	+	4	2	75	117	4.0
CP008925.1	h6.sal.bam	other	1460057	1460057	0	+	0	2	74	118	0.0
CP008925.1	h6.sal.bam	other	1460058	1460058	0	+	0	0	72	117	0.0
CP008925.1	h6.sal.bam	other	1460059	1460059	0	+	3	0	75	118	3.0
CP008925.1	h6.sal.bam	other	1460060	1460060	0	+	0	0	74	118	0.0
CP008925.1	h6.sal.bam	other	1460061	1460061	0	+	0	5	73	119	0.0
CP008925.1	h6.sal.bam	other	1460062	1460062	0	+	1	4	73	118	1.0
CP008925.1	h6.sal.bam	other	1460063	1460063	0	+	1	1	71	115	1.0
CP008925.1	h6.sal.bam	other	1460064	1460064	0	+	1	2	72	113	1.0
CP008925.1	h6.sal.bam	other	1460065	1460065	0	+	1	1	73	113	1.0
CP008925.1	h6.sal.bam	other	1460066	1460066	0	+	1	3	73	115	1.0
CP008925.1	h6.sal.bam	other	1460067	1460067	0	+	1	3	73	116	1.0
CP008925.1	h6.sal.bam	other	1460068	1460068	0	+	0	2	73	113	0.0
CP008925.1	h6.sal.bam	other	1460069	1460069	0	+	2	1	74	112	2.0
CP008925.1	h6.sal.bam	other	1460070	1460070	0	+	1	6	74	112	1.0
CP008925.1	h6.sal.bam	other	1460071	1460071	0	+	2	0	75	106	2.0
CP008925.1	h6.sal.bam	other	1460072	1460072	0	+	1	3	76	109	1.0
CP008925.1	h6.sal.bam	other	1460073	1460073	0	+	0	3	73	106	0.0
CP008925.1	h6.sal.bam	other	1460074	1460074	0	+	1	0	73	104	1.0
CP008925.1	h6.sal.bam	other	1460075	1460075	0	+	2	6	75	105	2.0
CP008925.1	h6.sal.bam	other	1460076	1460076	0	+	1	0	74	99	1.0
CP008925.1	h6.sal.bam	other	1460077	1460077	0	+	1	2	75	99	1.0
CP008925.1	h6.sal.bam	other	1460078	1460078	0	+	0	2	75	99	0.0
CP008925.1	h6.sal.bam	other	1460079	1460079	0	+	3	5	77	97	3.0
CP008925.1	h6.sal.bam	other	1460080	1460080	0	+	5	2	78	95	5.0
CP008925.1	h6.sal.bam	other	1460081	1460081	0	+	0	3	78	94	0.0
CP008925.1	h6.sal.bam	other	1460082	1460082	0	+	2	1	79	91	2.0
CP008925.1	h6.sal.bam	other	1460083	1460083	0	+	0	2	78	92	0.0
CP008925.1	h6.sal.bam	other	1460084	1460084	0	+	3	1	81	90	3.0
CP008925.1	h6.sal.bam	other	1460085	1460085	0	+	3	0	84	91	3.0
CP008925.1	h6.sal.bam	other	1460086	1460086	0	+	0	3	82	92	0.0
CP008925.1	h6.sal.bam	other	1460087	1460087	0	+	2	2	82	90	2.0
CP008925.1	h6.sal.bam	other	1460088	1460088	0	+	2	1	84	89	2.0
CP008925.1	h6.sal.bam	other	1460089	1460089	0	+	1	0	83	91	1.0
CP008925.1	h6.sal.bam	other	1460090	1460090	0	+	1	1	82	92	1.0
CP008925.1	h6.sal.bam	other	1460091	1460091	0	+	0	1	82	91	0.0
CP008925.1	h6.sal.bam	other	1460092	1460092	0	+	2	4	84	90	2.0
CP008925.1	h6.sal.bam	other	1460093	1460093	0	+	1	1	85	86	1.0
CP008925.1	h6.sal.bam	other	1460094	1460094	0	+	1	1	86	85	1.0
CP008925.1	h6.sal.bam	other	1460095	1460095	0	+	2	1	86	84	2.0
CP008925.1	h6.sal.bam	other	1460096	1460096	0	+	2	2	86	89	2.0
CP008925.1	h6.sal.bam	other	1460097	1460097	0	+	1	1	86	87	1.0
CP008925.1	h6.sal.bam	other	1460098	1460098	0	+	2	0	87	86	2.0
CP008925.1	h6.sal.bam	GAAC	1460099	1460099	1460107	+	0	2	85	87	0.0
CP008925.1	h6.sal.bam	other	1460100	1460100	0	+	3	3	88	85	3.0
CP008925.1	h6.sal.bam	GAAC	1460101	1460101	1460107	+	2	2	90	85	2.0
CP008925.1	h6.sal.bam	other	1460102	1460102	0	+	1	0	90	87	1.0
CP008925.1	h6.sal.bam	other	1460103	1460103	0	+	1	1	91	88	1.0
CP008925.1	h6.sal.bam	other	1460104	1460104	0	+	1	1	91	87	1.0
CP008925.1	h6.sal.bam	other	1460105	1460105	0	+	0	4	90	88	0.0
CP008925.1	h6.sal.bam	other	1460106	1460106	0	+	0	1	84	85	0.0
CP008925.1	h6.sal.bam	other	1460107	1460107	0	+	0	2	84	85	0.0
CP008925.1	h6.sal.bam	other	1460108	1460108	0	+	0	1	84	83	0.0
CP008925.1	h6.sal.bam	other	1460109	1460109	0	+	0	1	83	83	0.0
CP008925.1	h6.sal.bam	other	1460110	1460110	0	+	1	0	84	83	1.0
CP008925.1	h6.sal.bam	other	1460111	1460111	0	+	2	0	83	83	2.0
CP008925.1	h6.sal.bam	other	1460112	1460112	0	+	1	2	84	93	1.0
CP008925.1	h6.sal.bam	other	1460113	1460113	0	+	2	1	85	92	2.0
CP008925.1	h6.sal.bam	other	1460114	1460114	0	+	2	1	85	92	2.0
CP008925.1	h6.sal.bam	other	1460115	1460115	0	+	0	2	82	91	0.0
CP008925.1	h6.sal.bam	GAAC	1460116	1460116	1460107	+	0	6	82	90	0.0
CP008925.1	h6.sal.bam	other	1460117	1460117	0	+	0	0	82	87	0.0
CP008925.1	h6.sal.bam	GAAC	1460118	1460118	1460107	+	0	1	80	88	0.0
CP008925.1	h6.sal.bam	other	1460119	1460119	0	+	2	0	82	87	2.0
CP008925.1	h6.sal.bam	other	1460120	1460120	0	+	2	2	83	94	2.0
CP008925.1	h6.sal.bam	other	1460121	1460121	0	+	0	1	83	93	0.0
CP008925.1	h6.sal.bam	other	1460122	1460122	0	+	3	1	86	97	3.0
CP008925.1	h6.sal.bam	other	1460123	1460123	0	+	1	0	87	96	1.0
CP008925.1	h6.sal.bam	other	1460124	1460124	0	+	0	1	86	99	0.0
CP008925.1	h6.sal.bam	other	1460125	1460125	0	+	1	0	85	98	1.0
CP008925.1	h6.sal.bam	other	1460126	1460126	0	+	2	0	87	101	2.0
CP008925.1	h6.sal.bam	other	1460127	1460127	0	+	1	0	86	103	1.0
CP008925.1	h6.sal.bam	other	1460128	1460128	0	+	0	1	86	104	0.0
CP008925.1	h6.sal.bam	other	1460129	1460129	0	+	3	0	89	104	3.0
CP008925.1	h6.sal.bam	other	1460130	1460130	0	+	5	3	93	104	5.0
CP008925.1	h6.sal.bam	other	1460131	1460131	0	+	0	0	89	101	0.0
CP008925.1	h6.sal.bam	other	1460132	1460132	0	+	1	1	90	102	1.0
CP008925.1	h6.sal.bam	other	1460133	1460133	0	+	1	1	91	101	1.0
CP008925.1	h6.sal.bam	other	1460134	1460134	0	+	0	1	88	101	0.0
CP008925.1	h6.sal.bam	other	1460135	1460135	0	+	3	3	91	100	3.0
CP008925.1	h6.sal.bam	other	1460136	1460136	0	+	2	1	93	97	2.0
CP008925.1	h6.sal.bam	other	1460137	1460137	0	+	3	1	95	96	3.0
CP008925.1	h6.sal.bam	other	1460138	1460138	0	+	0	1	94	95	0.0
CP008925.1	h6.sal.bam	other	1460139	1460139	0	+	0	0	93	101	0.0
CP008925.1	h6.sal.bam	other	1460140	1460140	0	+	0	3	90	102	0.0
CP008925.1	h6.sal.bam	other	1460141	1460141	0	+	1	4	91	100	1.0
CP008925.1	h6.sal.bam	other	1460142	1460142	0	+	1	0	92	97	1.0
CP008925.1	h6.sal.bam	other	1460143	1460143	0	+	1	1	93	97	1.0
CP008925.1	h6.sal.bam	other	1460144	1460144	0	+	2	1	93	97	2.0
CP008925.1	h6.sal.bam	other	1460145	1460145	0	+	3	0	93	97	3.0
CP008925.1	h6.sal.bam	other	1460146	1460146	0	+	2	3	95	97	2.0
CP008925.1	h6.sal.bam	other	1460147	1460147	0	+	1	0	95	97	1.0
CP008925.1	h6.sal.bam	other	1460148	1460148	0	+	1	1	96	99	1.0
CP008925.1	h6.sal.bam	other	1460149	1460149	0	+	3	1	98	101	3.0
CP008925.1	h6.sal.bam	other	1460150	1460150	0	+	3	0	99	100	3.0
CP008925.1	h6.sal.bam	other	1460151	1460151	0	+	1	1	98	100	1.0
CP008925.1	h6.sal.bam	other	1460152	1460152	0	+	3	1	101	100	3.0
CP008925.1	h6.sal.bam	other	1460153	1460153	0	+	1	2	102	100	1.0
CP008925.1	h6.sal.bam	other	1460154	1460154	0	+	2	2	94	99	2.0
CP008925.1	h6.sal.bam	other	1460155	1460155	0	+	2	1	96	97	2.0
CP008925.1	h6.sal.bam	other	1460156	1460156	0	+	1	0	97	98	1.0
CP008925.1	h6.sal.bam	other	1460157	1460157	0	+	1	2	98	101	1.0
CP008925.1	h6.sal.bam	other	1460158	1460158	0	+	0	0	95	101	0.0
CP008925.1	h6.sal.bam	other	1460159	1460159	0	+	0	2	91	103	0.0
CP008925.1	h6.sal.bam	other	1460160	1460160	0	+	0	1	91	101	0.0
CP008925.1	h6.sal.bam	other	1460161	1460161	0	+	1	2	92	101	1.0
CP008925.1	h6.sal.bam	other	1460162	1460162	0	+	3	1	92	101	3.0
CP008925.1	h6.sal.bam	other	1460163	1460163	0	+	1	3	91	100	1.0
CP008925.1	h6.sal.bam	other	1460164	1460164	0	+	0	2	90	97	0.0
CP008925.1	h6.sal.bam	other	1460165	1460165	0	+	2	0	91	98	2.0
CP008925.1	h6.sal.bam	other	1460166	1460166	0	+	3	0	94	98	3.0
CP008925.1	h6.sal.bam	other	1460167	1460167	0	+	1	0	93	98	1.0
CP008925.1	h6.sal.bam	other	1460168	1460168	0	+	0	3	91	98	0.0
CP008925.1	h6.sal.bam	other	1460169	1460169	0	+	0	3	91	95	0.0
CP008925.1	h6.sal.bam	other	1460170	1460170	0	+	0	2	87	96	0.0
CP008925.1	h6.sal.bam	other	1460171	1460171	0	+	0	0	87	96	0.0
CP008925.1	h6.sal.bam	other	1460172	1460172	0	+	3	0	90	96	3.0
CP008925.1	h6.sal.bam	other	1460173	1460173	0	+	0	1	88	96	0.0
CP008925.1	h6.sal.bam	other	1460174	1460174	0	+	2	0	87	97	2.0
CP008925.1	h6.sal.bam	other	1460175	1460175	0	+	0	2	84	98	0.0
CP008925.1	h6.sal.bam	other	1460176	1460176	0	+	3	4	87	96	3.0
CP008925.1	h6.sal.bam	other	1460177	1460177	0	+	0	1	87	94	0.0
CP008925.1	h6.sal.bam	other	1460178	1460178	0	+	1	1	87	95	1.0
CP008925.1	h6.sal.bam	other	1460179	1460179	0	+	0	0	87	95	0.0
CP008925.1	h6.sal.bam	other	1460180	1460180	0	+	1	1	88	97	1.0
CP008925.1	h6.sal.bam	other	1460181	1460181	0	+	0	1	88	98	0.0
CP008925.1	h6.sal.bam	other	1460182	1460182	0	+	2	1	90	97	2.0
CP008925.1	h6.sal.bam	other	1460183	1460183	0	+	2	2	91	96	2.0
CP008925.1	h6.sal.bam	other	1460184	1460184	0	+	1	6	90	97	1.0
CP008925.1	h6.sal.bam	other	1460185	1460185	0	+	0	1	90	93	0.0
CP008925.1	h6.sal.bam	other	1460186	1460186	0	+	2	1	92	93	2.0
CP008925.1	h6.sal.bam	other	1460187	1460187	0	+	3	0	94	94	3.0
CP008925.1	h6.sal.bam	other	1460188	1460188	0	+	1	1	93	94	1.0
CP008925.1	h6.sal.bam	other	1460189	1460189	0	+	2	0	93	94	2.0
CP008925.1	h6.sal.bam	other	1460190	1460190	0	+	0	1	92	97	0.0
CP008925.1	h6.sal.bam	other	1460191	1460191	0	+	2	2	94	96	2.0
CP008925.1	h6.sal.bam	other	1460192	1460192	0	+	3	1	97	96	3.0
CP008925.1	h6.sal.bam	other	1460193	1460193	0	+	0	3	93	98	0.0
CP008925.1	h6.sal.bam	other	1460194	1460194	0	+	0	5	93	98	0.0
CP008925.1	h6.sal.bam	other	1460195	1460195	0	+	0	1	90	95	0.0
CP008925.1	h6.sal.bam	other	1460196	1460196	0	+	1	5	91	95	1.0
CP008925.1	h6.sal.bam	other	1460197	1460197	0	+	1	1	92	91	1.0
CP008925.1	h6.sal.bam	other	1460198	1460198	0	+	2	1	93	92	2.0
CP008925.1	h6.sal.bam	other	1460199	1460199	0	+	2	0	95	93	2.0
CP008925.1	h6.sal.bam	other	1460200	1460200	0	+	3	3	95	95	3.0
CP008925.1	h6.sal.bam	other	1460201	1460201	0	+	0	2	94	93	0.0
CP008925.1	h6.sal.bam	other	1460202	1460202	0	+	1	1	95	91	1.0
CP008925.1	h6.sal.bam	other	1460203	1460203	0	+	1	1	95	90	1.0
CP008925.1	h6.sal.bam	other	1460204	1460204	0	+	2	0	90	90	2.0
CP008925.1	h6.sal.bam	other	1460205	1460205	0	+	1	0	91	90	1.0
CP008925.1	h6.sal.bam	other	1460206	1460206	0	+	1	1	92	91	1.0
CP008925.1	h6.sal.bam	other	1460207	1460207	0	+	2	1	93	90	2.0
CP008925.1	h6.sal.bam	other	1460208	1460208	0	+	1	0	94	89	1.0
CP008925.1	h6.sal.bam	other	1460209	1460209	0	+	3	0	97	90	3.0
CP008925.1	h6.sal.bam	other	1460210	1460210	0	+	0	1	93	92	0.0
CP008925.1	h6.sal.bam	other	1460211	1460211	0	+	1	1	90	92	1.0
CP008925.1	h6.sal.bam	other	1460212	1460212	0	+	1	0	91	92	1.0
CP008925.1	h6.sal.bam	other	1460213	1460213	0	+	0	5	91	97	0.0
CP008925.1	h6.sal.bam	other	1460214	1460214	0	+	2	2	92	92	2.0
CP008925.1	h6.sal.bam	other	1460215	1460215	0	+	0	0	92	91	0.0
CP008925.1	h6.sal.bam	other	1460216	1460216	0	+	0	1	92	91	0.0
CP008925.1	h6.sal.bam	other	1460217	1460217	0	+	0	0	91	91	0.0
CP008925.1	h6.sal.bam	other	1460218	1460218	0	+	1	1	91	91	1.0
CP008925.1	h6.sal.bam	other	1460219	1460219	0	+	1	1	87	91	1.0
CP008925.1	h6.sal.bam	other	1460220	1460220	0	+	1	0	88	90	1.0
CP008925.1	h6.sal.bam	other	1460221	1460221	0	+	0	3	84	91	0.0
CP008925.1	h6.sal.bam	other	1460222	1460222	0	+	1	2	85	92	1.0
CP008925.1	h6.sal.bam	other	1460223	1460223	0	+	0	3	85	90	0.0
CP008925.1	h6.sal.bam	other	1460224	1460224	0	+	2	0	84	87	2.0
CP008925.1	h6.sal.bam	other	1460225	1460225	0	+	0	1	81	95	0.0
CP008925.1	h6.sal.bam	other	1460226	1460226	0	+	1	0	78	97	1.0
CP008925.1	h6.sal.bam	other	1460227	1460227	0	+	1	1	79	97	1.0
CP008925.1	h6.sal.bam	other	1460228	1460228	0	+	1	1	79	97	1.0
CP008925.1	h6.sal.bam	other	1460229	1460229	0	+	1	0	78	96	1.0
CP008925.1	h6.sal.bam	other	1460230	1460230	0	+	1	2	77	97	1.0
CP008925.1	h6.sal.bam	other	1460231	1460231	0	+	1	3	77	98	1.0
CP008925.1	h6.sal.bam	other	1460232	1460232	0	+	0	2	76	96	0.0
CP008925.1	h6.sal.bam	other	1460233	1460233	0	+	2	2	77	97	2.0
CP008925.1	h6.sal.bam	other	1460234	1460234	0	+	1	1	78	95	1.0
CP008925.1	h6.sal.bam	other	1460235	1460235	0	+	1	0	79	98	1.0
CP008925.1	h6.sal.bam	other	1460236	1460236	0	+	0	2	79	100	0.0
CP008925.1	h6.sal.bam	other	1460237	1460237	0	+	1	0	77	99	1.0
CP008925.1	h6.sal.bam	other	1460238	1460238	0	+	2	0	78	102	2.0
CP008925.1	h6.sal.bam	other	1460239	1460239	0	+	1	3	79	103	1.0
CP008925.1	h6.sal.bam	other	1460240	1460240	0	+	3	0	79	102	3.0
CP008925.1	h6.sal.bam	other	1460241	1460241	0	+	3	0	79	104	3.0
CP008925.1	h6.sal.bam	other	1460242	1460242	0	+	3	0	82	104	3.0
CP008925.1	h6.sal.bam	other	1460243	1460243	0	+	1	4	83	107	1.0
CP008925.1	h6.sal.bam	other	1460244	1460244	0	+	1	2	84	105	1.0
CP008925.1	h6.sal.bam	other	1460245	1460245	0	+	0	0	84	103	0.0
CP008925.1	h6.sal.bam	other	1460246	1460246	0	+	0	1	81	105	0.0
CP008925.1	h6.sal.bam	GAAC	1460247	1460247	1460255	+	1	0	82	106	1.0
CP008925.1	h6.sal.bam	other	1460248	1460248	0	+	0	1	80	107	0.0
CP008925.1	h6.sal.bam	GAAC	1460249	1460249	1460255	+	1	1	81	106	1.0
CP008925.1	h6.sal.bam	other	1460250	1460250	0	+	0	1	81	107	0.0
CP008925.1	h6.sal.bam	other	1460251	1460251	0	+	1	2	79	108	1.0
CP008925.1	h6.sal.bam	other	1460252	1460252	0	+	0	1	78	106	0.0
CP008925.1	h6.sal.bam	other	1460253	1460253	0	+	2	1	80	108	2.0
CP008925.1	h6.sal.bam	other	1460254	1460254	0	+	0	3	80	107	0.0
CP008925.1	h6.sal.bam	other	1460255	1460255	0	+	0	1	79	106	0.0
CP008925.1	h6.sal.bam	other	1460256	1460256	0	+	0	0	77	105	0.0
CP008925.1	h6.sal.bam	other	1460257	1460257	0	+	3	0	78	107	3.0
CP008925.1	h6.sal.bam	other	1460258	1460258	0	+	3	3	81	108	3.0
CP008925.1	h6.sal.bam	other	1460259	1460259	0	+	3	2	81	106	3.0
CP008925.1	h6.sal.bam	other	1460260	1460260	0	+	2	1	83	104	2.0
CP008925.1	h6.sal.bam	other	1460261	1460261	0	+	0	2	83	106	0.0
CP008925.1	h6.sal.bam	other	1460262	1460262	0	+	0	0	79	104	0.0
CP008925.1	h6.sal.bam	other	1460263	1460263	0	+	2	2	81	104	2.0
CP008925.1	h6.sal.bam	GAAC	1460264	1460264	1460255	+	2	4	81	102	2.0
CP008925.1	h6.sal.bam	other	1460265	1460265	0	+	2	1	83	98	2.0
CP008925.1	h6.sal.bam	GAAC	1460266	1460266	1460255	+	2	1	83	98	2.0
CP008925.1	h6.sal.bam	other	1460267	1460267	0	+	3	5	83	97	3.0
CP008925.1	h6.sal.bam	other	1460268	1460268	0	+	3	0	86	93	3.0
CP008925.1	h6.sal.bam	other	1460269	1460269	0	+	0	3	86	93	0.0
CP008925.1	h6.sal.bam	other	1460270	1460270	0	+	1	2	87	91	1.0
CP008925.1	h6.sal.bam	other	1460271	1460271	0	+	0	1	78	90	0.0
CP008925.1	h6.sal.bam	other	1460272	1460272	0	+	2	1	80	89	2.0
CP008925.1	h6.sal.bam	other	1460273	1460273	0	+	3	2	83	88	3.0
CP008925.1	h6.sal.bam	other	1460274	1460274	0	+	0	1	83	86	0.0
CP008925.1	h6.sal.bam	other	1460275	1460275	0	+	0	1	82	86	0.0
CP008925.1	h6.sal.bam	other	1460276	1460276	0	+	1	1	83	87	1.0
CP008925.1	h6.sal.bam	other	1460277	1460277	0	+	1	0	84	91	1.0
CP008925.1	h6.sal.bam	other	1460278	1460278	0	+	0	0	83	91	0.0
CP008925.1	h6.sal.bam	other	1460279	1460279	0	+	1	0	80	92	1.0
CP008925.1	h6.sal.bam	other	1460280	1460280	0	+	1	1	81	92	1.0
CP008925.1	h6.sal.bam	other	1460281	1460281	0	+	2	0	83	93	2.0
CP008925.1	h6.sal.bam	other	1460282	1460282	0	+	1	1	81	94	1.0
CP008925.1	h6.sal.bam	other	1460283	1460283	0	+	2	0	80	95	2.0
CP008925.1	h6.sal.bam	other	1460284	1460284	0	+	0	2	80	95	0.0
CP008925.1	h6.sal.bam	other	1460285	1460285	0	+	2	2	81	97	2.0
CP008925.1	h6.sal.bam	other	1460286	1460286	0	+	0	3	81	95	0.0
CP008925.1	h6.sal.bam	other	1460287	1460287	0	+	2	3	82	93	2.0
CP008925.1	h6.sal.bam	other	1460288	1460288	0	+	0	1	82	90	0.0
CP008925.1	h6.sal.bam	other	1460289	1460289	0	+	0	0	79	89	0.0
CP008925.1	h6.sal.bam	other	1460290	1460290	0	+	1	0	80	91	1.0
CP008925.1	h6.sal.bam	other	1460291	1460291	0	+	0	2	80	92	0.0
CP008925.1	h6.sal.bam	other	1460292	1460292	0	+	0	0	80	91	0.0
CP008925.1	h6.sal.bam	other	1460293	1460293	0	+	1	2	80	91	1.0
CP008925.1	h6.sal.bam	other	1460294	1460294	0	+	0	1	79	89	0.0
CP008925.1	h6.sal.bam	other	1460295	1460295	0	+	0	1	79	88	0.0
CP008925.1	h6.sal.bam	other	1460296	1460296	0	+	1	3	80	90	1.0
CP008925.1	h6.sal.bam	other	1460297	1460297	0	+	2	2	81	88	2.0
CP008925.1	h6.sal.bam	other	1460298	1460298	0	+	1	2	80	87	1.0
CP008925.1	h6.sal.bam	other	1460299	1460299	0	+	2	3	82	85	2.0
CP008925.1	h6.sal.bam	other	1460300	1460300	0	+	0	1	80	82	0.0
CP008925.1	h6.sal.bam	other	1460301	1460301	0	+	1	1	81	81	1.0
CP008925.1	h6.sal.bam	other	1460302	1460302	0	+	0	0	81	81	0.0
CP008925.1	h6.sal.bam	other	1460303	1460303	0	+	1	1	81	83	1.0
CP008925.1	h6.sal.bam	other	1460304	1460304	0	+	3	2	83	84	3.0
CP008925.1	h6.sal.bam	other	1460305	1460305	0	+	0	1	82	82	0.0
CP008925.1	h6.sal.bam	other	1460306	1460306	0	+	3	1	84	86	3.0
CP008925.1	h6.sal.bam	other	1460307	1460307	0	+	0	4	84	85	0.0
CP008925.1	h6.sal.bam	other	1460308	1460308	0	+	0	0	81	82	0.0
CP008925.1	h6.sal.bam	other	1460309	1460309	0	+	2	4	83	82	2.0
CP008925.1	h6.sal.bam	other	1460310	1460310	0	+	1	1	82	78	1.0
CP008925.1	h6.sal.bam	other	1460311	1460311	0	+	0	1	82	79	0.0
CP008925.1	h6.sal.bam	other	1460312	1460312	0	+	1	4	83	81	1.0
CP008925.1	h6.sal.bam	other	1460313	1460313	0	+	1	1	81	80	1.0
CP008925.1	h6.sal.bam	other	1460314	1460314	0	+	0	2	81	79	0.0
CP008925.1	h6.sal.bam	other	1460315	1460315	0	+	0	2	78	77	0.0
CP008925.1	h6.sal.bam	other	1460316	1460316	0	+	2	2	76	75	2.0
CP008925.1	h6.sal.bam	other	1460317	1460317	0	+	1	0	75	73	1.0
CP008925.1	h6.sal.bam	other	1460318	1460318	0	+	0	2	74	75	0.0
CP008925.1	h6.sal.bam	other	1460319	1460319	0	+	4	0	77	75	4.0
CP008925.1	h6.sal.bam	other	1460320	1460320	0	+	2	2	79	75	2.0
CP008925.1	h6.sal.bam	other	1460321	1460321	0	+	2	2	81	73	2.0
CP008925.1	h6.sal.bam	other	1460322	1460322	0	+	1	2	80	74	1.0
CP008925.1	h6.sal.bam	other	1460323	1460323	0	+	0	1	80	77	0.0
CP008925.1	h6.sal.bam	other	1460324	1460324	0	+	0	2	80	78	0.0
CP008925.1	h6.sal.bam	other	1460325	1460325	0	+	4	1	84	77	4.0
CP008925.1	h6.sal.bam	other	1460326	1460326	0	+	2	0	85	76	2.0
CP008925.1	h6.sal.bam	other	1460327	1460327	0	+	2	3	87	79	2.0
CP008925.1	h6.sal.bam	other	1460328	1460328	0	+	1	0	86	78	1.0
CP008925.1	h6.sal.bam	other	1460329	1460329	0	+	1	0	87	79	1.0
CP008925.1	h6.sal.bam	other	1460330	1460330	0	+	1	0	88	80	1.0
CP008925.1	h6.sal.bam	other	1460331	1460331	0	+	4	3	83	80	4.0
CP008925.1	h6.sal.bam	other	1460332	1460332	0	+	1	1	84	77	1.0
CP008925.1	h6.sal.bam	other	1460333	1460333	0	+	0	1	82	77	0.0
CP008925.1	h6.sal.bam	other	1460334	1460334	0	+	2	0	84	77	2.0
CP008925.1	h6.sal.bam	other	1460335	1460335	0	+	1	4	85	77	1.0
CP008925.1	h6.sal.bam	other	1460336	1460336	0	+	2	0	87	73	2.0
CP008925.1	h6.sal.bam	other	1460337	1460337	0	+	0	0	87	73	0.0
CP008925.1	h6.sal.bam	other	1460338	1460338	0	+	0	0	85	74	0.0
CP008925.1	h6.sal.bam	other	1460339	1460339	0	+	0	0	81	74	0.0
CP008925.1	h6.sal.bam	other	1460340	1460340	0	+	0	1	79	74	0.0
CP008925.1	h6.sal.bam	other	1460341	1460341	0	+	0	1	76	73	0.0
CP008925.1	h6.sal.bam	other	1460342	1460342	0	+	0	1	76	75	0.0
CP008925.1	h6.sal.bam	other	1460343	1460343	0	+	1	0	74	78	1.0
CP008925.1	h6.sal.bam	other	1460344	1460344	0	+	0	0	70	80	0.0
CP008925.1	h6.sal.bam	other	1460345	1460345	0	+	3	1	73	82	3.0
CP008925.1	h6.sal.bam	other	1460346	1460346	0	+	1	0	71	83	1.0
CP008925.1	h6.sal.bam	other	1460347	1460347	0	+	2	0	73	84	2.0
CP008925.1	h6.sal.bam	other	1460348	1460348	0	+	1	1	74	85	1.0
CP008925.1	h6.sal.bam	other	1460349	1460349	0	+	0	0	74	85	0.0
CP008925.1	h6.sal.bam	other	1460350	1460350	0	+	0	2	74	86	0.0
CP008925.1	h6.sal.bam	other	1460351	1460351	0	+	1	4	75	84	1.0
CP008925.1	h6.sal.bam	other	1460352	1460352	0	+	1	0	75	83	1.0
CP008925.1	h6.sal.bam	other	1460353	1460353	0	+	1	0	76	83	1.0
CP008925.1	h6.sal.bam	other	1460354	1460354	0	+	1	0	75	85	1.0
CP008925.1	h6.sal.bam	other	1460355	1460355	0	+	0	2	72	86	0.0
CP008925.1	h6.sal.bam	other	1460356	1460356	0	+	0	1	71	84	0.0
CP008925.1	h6.sal.bam	other	1460357	1460357	0	+	2	2	73	84	2.0
CP008925.1	h6.sal.bam	other	1460358	1460358	0	+	2	0	71	87	2.0
CP008925.1	h6.sal.bam	other	1460359	1460359	0	+	0	5	71	87	0.0
CP008925.1	h6.sal.bam	other	1460360	1460360	0	+	1	1	72	84	1.0
CP008925.1	h6.sal.bam	other	1460361	1460361	0	+	0	0	72	84	0.0
CP008925.1	h6.sal.bam	other	1460362	1460362	0	+	3	0	73	86	3.0
CP008925.1	h6.sal.bam	other	1460363	1460363	0	+	1	1	74	86	1.0
CP008925.1	h6.sal.bam	other	1460364	1460364	0	+	2	1	76	87	2.0
CP008925.1	h6.sal.bam	other	1460365	1460365	0	+	1	1	76	87	1.0
CP008925.1	h6.sal.bam	other	1460366	1460366	0	+	0	0	75	88	0.0
CP008925.1	h6.sal.bam	other	1460367	1460367	0	+	0	0	75	89	0.0
CP008925.1	h6.sal.bam	other	1460368	1460368	0	+	0	1	72	90	0.0
CP008925.1	h6.sal.bam	other	1460369	1460369	0	+	3	0	75	89	3.0
CP008925.1	h6.sal.bam	other	1460370	1460370	0	+	0	2	75	92	0.0
CP008925.1	h6.sal.bam	other	1460371	1460371	0	+	1	1	75	90	1.0
CP008925.1	h6.sal.bam	other	1460372	1460372	0	+	0	1	71	93	0.0
CP008925.1	h6.sal.bam	other	1460373	1460373	0	+	1	0	72	92	1.0
CP008925.1	h6.sal.bam	other	1460374	1460374	0	+	1	0	67	94	1.0
CP008925.1	h6.sal.bam	other	1460375	1460375	0	+	1	0	68	96	1.0
CP008925.1	h6.sal.bam	other	1460376	1460376	0	+	0	1	65	96	0.0
CP008925.1	h6.sal.bam	other	1460377	1460377	0	+	2	4	67	97	2.0
CP008925.1	h6.sal.bam	other	1460378	1460378	0	+	2	0	69	93	2.0
CP008925.1	h6.sal.bam	other	1460379	1460379	0	+	3	2	72	93	3.0
CP008925.1	h6.sal.bam	other	1460380	1460380	0	+	2	3	71	93	2.0
CP008925.1	h6.sal.bam	other	1460381	1460381	0	+	2	0	73	91	2.0
CP008925.1	h6.sal.bam	other	1460382	1460382	0	+	0	1	73	93	0.0
CP008925.1	h6.sal.bam	other	1460383	1460383	0	+	1	0	74	92	1.0
CP008925.1	h6.sal.bam	other	1460384	1460384	0	+	1	0	73	92	1.0
CP008925.1	h6.sal.bam	other	1460385	1460385	0	+	1	2	74	95	1.0
CP008925.1	h6.sal.bam	other	1460386	1460386	0	+	2	3	76	95	2.0
CP008925.1	h6.sal.bam	other	1460387	1460387	0	+	1	3	76	93	1.0
CP008925.1	h6.sal.bam	other	1460388	1460388	0	+	1	0	76	90	1.0
CP008925.1	h6.sal.bam	other	1460389	1460389	0	+	0	0	76	91	0.0
CP008925.1	h6.sal.bam	other	1460390	1460390	0	+	0	0	73	92	0.0
CP008925.1	h6.sal.bam	other	1460391	1460391	0	+	0	2	73	92	0.0
CP008925.1	h6.sal.bam	other	1460392	1460392	0	+	2	1	75	90	2.0
CP008925.1	h6.sal.bam	other	1460393	1460393	0	+	1	1	76	90	1.0
CP008925.1	h6.sal.bam	other	1460394	1460394	0	+	2	0	75	89	2.0
CP008925.1	h6.sal.bam	other	1460395	1460395	0	+	4	2	75	89	4.0
CP008925.1	h6.sal.bam	other	1460396	1460396	0	+	3	2	78	90	3.0
CP008925.1	h6.sal.bam	other	1460397	1460397	0	+	1	6	79	88	1.0
CP008925.1	h6.sal.bam	other	1460398	1460398	0	+	4	1	83	83	4.0
CP008925.1	h6.sal.bam	other	1460399	1460399	0	+	0	1	83	82	0.0
CP008925.1	h6.sal.bam	other	1460400	1460400	0	+	2	1	81	82	2.0
CP008925.1	h6.sal.bam	other	1460401	1460401	0	+	2	2	78	81	2.0
CP008925.1	h6.sal.bam	other	1460402	1460402	0	+	4	2	82	80	4.0
CP008925.1	h6.sal.bam	other	1460403	1460403	0	+	2	1	84	78	2.0
CP008925.1	h6.sal.bam	other	1460404	1460404	0	+	1	1	85	77	1.0
CP008925.1	h6.sal.bam	other	1460405	1460405	0	+	2	0	84	77	2.0
CP008925.1	h6.sal.bam	other	1460406	1460406	0	+	1	0	84	79	1.0
CP008925.1	h6.sal.bam	other	1460407	1460407	0	+	1	1	85	79	1.0
CP008925.1	h6.sal.bam	other	1460408	1460408	0	+	1	1	84	79	1.0
CP008925.1	h6.sal.bam	other	1460409	1460409	0	+	1	0	85	78	1.0
CP008925.1	h6.sal.bam	other	1460410	1460410	0	+	0	0	83	79	0.0
CP008925.1	h6.sal.bam	other	1460411	1460411	0	+	3	0	86	82	3.0
CP008925.1	h6.sal.bam	other	1460412	1460412	0	+	0	1	86	82	0.0
CP008925.1	h6.sal.bam	other	1460413	1460413	0	+	1	0	87	81	1.0
CP008925.1	h6.sal.bam	other	1460414	1460414	0	+	1	0	88	82	1.0
CP008925.1	h6.sal.bam	other	1460415	1460415	0	+	0	2	88	82	0.0
CP008925.1	h6.sal.bam	other	1460416	1460416	0	+	0	2	87	81	0.0
CP008925.1	h6.sal.bam	other	1460417	1460417	0	+	1	4	88	79	1.0
CP008925.1	h6.sal.bam	other	1460418	1460418	0	+	1	1	89	75	1.0
CP008925.1	h6.sal.bam	other	1460419	1460419	0	+	0	2	88	78	0.0
CP008925.1	h6.sal.bam	other	1460420	1460420	0	+	1	3	86	76	1.0
CP008925.1	h6.sal.bam	other	1460421	1460421	0	+	1	1	87	73	1.0
CP008925.1	h6.sal.bam	other	1460422	1460422	0	+	3	1	88	74	3.0
CP008925.1	h6.sal.bam	other	1460423	1460423	0	+	2	1	89	75	2.0
CP008925.1	h6.sal.bam	other	1460424	1460424	0	+	2	1	90	74	2.0
CP008925.1	h6.sal.bam	other	1460425	1460425	0	+	0	0	90	73	0.0
CP008925.1	h6.sal.bam	other	1460426	1460426	0	+	4	3	94	76	4.0
CP008925.1	h6.sal.bam	other	1460427	1460427	0	+	4	0	96	75	4.0
CP008925.1	h6.sal.bam	other	1460428	1460428	0	+	0	2	96	75	0.0
CP008925.1	h6.sal.bam	other	1460429	1460429	0	+	2	1	97	73	2.0
CP008925.1	h6.sal.bam	other	1460430	1460430	0	+	2	0	99	73	2.0
CP008925.1	h6.sal.bam	other	1460431	1460431	0	+	0	2	99	73	0.0
CP008925.1	h6.sal.bam	other	1460432	1460432	0	+	1	5	97	71	1.0
CP008925.1	h6.sal.bam	other	1460433	1460433	0	+	1	0	97	67	1.0
CP008925.1	h6.sal.bam	other	1460434	1460434	0	+	2	1	99	67	2.0
CP008925.1	h6.sal.bam	other	1460435	1460435	0	+	2	1	100	68	2.0
CP008925.1	h6.sal.bam	other	1460436	1460436	0	+	1	2	101	67	1.0
CP008925.1	h6.sal.bam	other	1460437	1460437	0	+	1	2	98	66	1.0
CP008925.1	h6.sal.bam	other	1460438	1460438	0	+	5	0	103	65	5.0
CP008925.1	h6.sal.bam	other	1460439	1460439	0	+	1	2	101	66	1.0
CP008925.1	h6.sal.bam	other	1460440	1460440	0	+	0	1	101	65	0.0
CP008925.1	h6.sal.bam	other	1460441	1460441	0	+	0	3	101	66	0.0
CP008925.1	h6.sal.bam	other	1460442	1460442	0	+	3	0	104	64	3.0
CP008925.1	h6.sal.bam	other	1460443	1460443	0	+	0	0	104	64	0.0
CP008925.1	h6.sal.bam	other	1460444	1460444	0	+	3	1	104	66	3.0
CP008925.1	h6.sal.bam	other	1460445	1460445	0	+	0	0	104	65	0.0
CP008925.1	h6.sal.bam	other	1460446	1460446	0	+	2	5	104	71	2.0
CP008925.1	h6.sal.bam	other	1460447	1460447	0	+	1	0	104	66	1.0
CP008925.1	h6.sal.bam	other	1460448	1460448	0	+	2	1	106	66	2.0
CP008925.1	h6.sal.bam	other	1460449	1460449	0	+	1	2	103	66	1.0
CP008925.1	h6.sal.bam	other	1460450	1460450	0	+	1	0	104	65	1.0
CP008925.1	h6.sal.bam	other	1460451	1460451	0	+	3	2	107	66	3.0
CP008925.1	h6.sal.bam	other	1460452	1460452	0	+	0	1	105	66	0.0
CP008925.1	h6.sal.bam	other	1460453	1460453	0	+	0	1	102	66	0.0
CP008925.1	h6.sal.bam	other	1460454	1460454	0	+	2	0	102	65	2.0
CP008925.1	h6.sal.bam	other	1460455	1460455	0	+	0	1	100	67	0.0
CP008925.1	h6.sal.bam	other	1460456	1460456	0	+	0	2	100	66	0.0
CP008925.1	h6.sal.bam	other	1460457	1460457	0	+	0	0	99	65	0.0
CP008925.1	h6.sal.bam	other	1460458	1460458	0	+	2	0	101	65	2.0
CP008925.1	h6.sal.bam	other	1460459	1460459	0	+	3	2	103	65	3.0
CP008925.1	h6.sal.bam	other	1460460	1460460	0	+	5	2	107	65	5.0
CP008925.1	h6.sal.bam	other	1460461	1460461	0	+	1	1	106	63	1.0
CP008925.1	h6.sal.bam	other	1460462	1460462	0	+	1	0	105	67	1.0
CP008925.1	h6.sal.bam	other	1460463	1460463	0	+	2	1	107	68	2.0
CP008925.1	h6.sal.bam	other	1460464	1460464	0	+	1	1	108	69	1.0
CP008925.1	h6.sal.bam	other	1460465	1460465	0	+	3	0	110	68	3.0
CP008925.1	h6.sal.bam	other	1460466	1460466	0	+	1	0	109	71	1.0
CP008925.1	h6.sal.bam	other	1460467	1460467	0	+	1	1	109	71	1.0
CP008925.1	h6.sal.bam	other	1460468	1460468	0	+	2	1	108	71	2.0
CP008925.1	h6.sal.bam	other	1460469	1460469	0	+	0	1	102	70	0.0
CP008925.1	h6.sal.bam	other	1460470	1460470	0	+	0	1	101	70	0.0
CP008925.1	h6.sal.bam	other	1460471	1460471	0	+	0	0	101	69	0.0
CP008925.1	h6.sal.bam	other	1460472	1460472	0	+	0	1	100	69	0.0
CP008925.1	h6.sal.bam	other	1460473	1460473	0	+	0	0	97	69	0.0
CP008925.1	h6.sal.bam	other	1460474	1460474	0	+	2	1	99	71	2.0
CP008925.1	h6.sal.bam	other	1460475	1460475	0	+	2	0	100	71	2.0
CP008925.1	h6.sal.bam	other	1460476	1460476	0	+	0	1	98	71	0.0
CP008925.1	h6.sal.bam	other	1460477	1460477	0	+	0	0	89	71	0.0
CP008925.1	h6.sal.bam	other	1460478	1460478	0	+	2	0	90	72	2.0
CP008925.1	h6.sal.bam	other	1460479	1460479	0	+	1	1	91	74	1.0
CP008925.1	h6.sal.bam	other	1460480	1460480	0	+	1	2	91	75	1.0
CP008925.1	h6.sal.bam	other	1460481	1460481	0	+	0	1	90	76	0.0
CP008925.1	h6.sal.bam	other	1460482	1460482	0	+	1	0	91	75	1.0
CP008925.1	h6.sal.bam	other	1460483	1460483	0	+	1	0	91	77	1.0
CP008925.1	h6.sal.bam	other	1460484	1460484	0	+	1	3	88	78	1.0
CP008925.1	h6.sal.bam	other	1460485	1460485	0	+	1	1	88	75	1.0
CP008925.1	h6.sal.bam	other	1460486	1460486	0	+	0	0	88	75	0.0
CP008925.1	h6.sal.bam	other	1460487	1460487	0	+	1	1	89	75	1.0
CP008925.1	h6.sal.bam	other	1460488	1460488	0	+	0	0	88	74	0.0
CP008925.1	h6.sal.bam	other	1460489	1460489	0	+	0	1	87	79	0.0
CP008925.1	h6.sal.bam	other	1460490	1460490	0	+	0	0	87	79	0.0
CP008925.1	h6.sal.bam	other	1460491	1460491	0	+	0	1	86	81	0.0
CP008925.1	h6.sal.bam	other	1460492	1460492	0	+	0	0	86	80	0.0
CP008925.1	h6.sal.bam	other	1460493	1460493	0	+	2	4	85	82	2.0
CP008925.1	h6.sal.bam	other	1460494	1460494	0	+	0	0	84	80	0.0
CP008925.1	h6.sal.bam	other	1460495	1460495	0	+	1	0	84	80	1.0
CP008925.1	h6.sal.bam	other	1460496	1460496	0	+	0	2	84	80	0.0
CP008925.1	h6.sal.bam	other	1460497	1460497	0	+	0	2	83	80	0.0
CP008925.1	h6.sal.bam	other	1460498	1460498	0	+	1	1	81	79	1.0
CP008925.1	h6.sal.bam	other	1460499	1460499	0	+	1	0	82	78	1.0
CP008925.1	h6.sal.bam	other	1460500	1460500	0	+	0	1	82	78	0.0
CP008925.1	h6.sal.bam	other	1460501	1460501	0	+	1	2	75	79	1.0
CP008925.1	h6.sal.bam	other	1460502	1460502	0	+	0	0	75	78	0.0
CP008925.1	h6.sal.bam	other	1460503	1460503	0	+	0	2	75	78	0.0
CP008925.1	h6.sal.bam	other	1460504	1460504	0	+	0	0	74	78	0.0
CP008925.1	h6.sal.bam	other	1460505	1460505	0	+	5	0	77	78	5.0
CP008925.1	h6.sal.bam	other	1460506	1460506	0	+	0	1	73	78	0.0
CP008925.1	h6.sal.bam	other	1460507	1460507	0	+	1	0	74	77	1.0
CP008925.1	h6.sal.bam	other	1460508	1460508	0	+	1	0	75	79	1.0
CP008925.1	h6.sal.bam	other	1460509	1460509	0	+	0	1	73	80	0.0
CP008925.1	h6.sal.bam	other	1460510	1460510	0	+	2	0	74	79	2.0
CP008925.1	h6.sal.bam	other	1460511	1460511	0	+	0	1	73	79	0.0
CP008925.1	h6.sal.bam	other	1460512	1460512	0	+	0	1	73	78	0.0
CP008925.1	h6.sal.bam	other	1460513	1460513	0	+	0	1	68	77	0.0
CP008925.1	h6.sal.bam	other	1460514	1460514	0	+	0	1	68	77	0.0
CP008925.1	h6.sal.bam	other	1460515	1460515	0	+	1	2	69	76	1.0
CP008925.1	h6.sal.bam	other	1460516	1460516	0	+	2	2	71	74	2.0
CP008925.1	h6.sal.bam	other	1460517	1460517	0	+	0	0	68	72	0.0
CP008925.1	h6.sal.bam	other	1460518	1460518	0	+	0	4	68	72	0.0
CP008925.1	h6.sal.bam	other	1460519	1460519	0	+	1	2	66	72	1.0
CP008925.1	h6.sal.bam	other	1460520	1460520	0	+	1	1	67	72	1.0
CP008925.1	h6.sal.bam	other	1460521	1460521	0	+	2	1	67	71	2.0
CP008925.1	h6.sal.bam	other	1460522	1460522	0	+	3	1	69	73	3.0
CP008925.1	h6.sal.bam	other	1460523	1460523	0	+	2	1	69	72	2.0
CP008925.1	h6.sal.bam	other	1460524	1460524	0	+	2	2	70	71	2.0
CP008925.1	h6.sal.bam	other	1460525	1460525	0	+	2	0	71	69	2.0
CP008925.1	h6.sal.bam	other	1460526	1460526	0	+	2	2	70	70	2.0
CP008925.1	h6.sal.bam	other	1460527	1460527	0	+	3	1	73	70	3.0
CP008925.1	h6.sal.bam	other	1460528	1460528	0	+	4	0	75	70	4.0
CP008925.1	h6.sal.bam	other	1460529	1460529	0	+	2	1	77	72	2.0
CP008925.1	h6.sal.bam	other	1460530	1460530	0	+	1	1	76	72	1.0
CP008925.1	h6.sal.bam	other	1460531	1460531	0	+	2	0	78	72	2.0
CP008925.1	h6.sal.bam	other	1460532	1460532	0	+	2	0	80	74	2.0
CP008925.1	h6.sal.bam	other	1460533	1460533	0	+	2	0	74	75	2.0
CP008925.1	h6.sal.bam	other	1460534	1460534	0	+	0	2	74	77	0.0
CP008925.1	h6.sal.bam	other	1460535	1460535	0	+	0	1	74	75	0.0
CP008925.1	h6.sal.bam	other	1460536	1460536	0	+	0	3	73	74	0.0
CP008925.1	h6.sal.bam	other	1460537	1460537	0	+	1	1	67	74	1.0
CP008925.1	h6.sal.bam	other	1460538	1460538	0	+	0	2	67	77	0.0
CP008925.1	h6.sal.bam	other	1460539	1460539	0	+	0	0	63	76	0.0
CP008925.1	h6.sal.bam	other	1460540	1460540	0	+	1	3	64	77	1.0
CP008925.1	h6.sal.bam	other	1460541	1460541	0	+	1	0	65	74	1.0
CP008925.1	h6.sal.bam	other	1460542	1460542	0	+	1	1	66	74	1.0
CP008925.1	h6.sal.bam	other	1460543	1460543	0	+	2	2	68	75	2.0
CP008925.1	h6.sal.bam	other	1460544	1460544	0	+	0	1	68	74	0.0
CP008925.1	h6.sal.bam	other	1460545	1460545	0	+	0	0	68	73	0.0
CP008925.1	h6.sal.bam	other	1460546	1460546	0	+	4	0	72	74	4.0
CP008925.1	h6.sal.bam	other	1460547	1460547	0	+	1	2	73	75	1.0
CP008925.1	h6.sal.bam	other	1460548	1460548	0	+	0	1	73	73	0.0
CP008925.1	h6.sal.bam	other	1460549	1460549	0	+	4	2	75	73	4.0
CP008925.1	h6.sal.bam	other	1460550	1460550	0	+	2	0	75	71	2.0
CP008925.1	h6.sal.bam	other	1460551	1460551	0	+	0	0	75	72	0.0
CP008925.1	h6.sal.bam	other	1460552	1460552	0	+	3	2	78	74	3.0
CP008925.1	h6.sal.bam	other	1460553	1460553	0	+	1	0	76	73	1.0
CP008925.1	h6.sal.bam	other	1460554	1460554	0	+	0	2	75	74	0.0
CP008925.1	h6.sal.bam	other	1460555	1460555	0	+	0	3	74	74	0.0
CP008925.1	h6.sal.bam	other	1460556	1460556	0	+	1	0	75	71	1.0
CP008925.1	h6.sal.bam	other	1460557	1460557	0	+	0	2	75	75	0.0
CP008925.1	h6.sal.bam	other	1460558	1460558	0	+	1	1	75	78	1.0
CP008925.1	h6.sal.bam	other	1460559	1460559	0	+	2	0	75	78	2.0
CP008925.1	h6.sal.bam	other	1460560	1460560	0	+	0	1	75	78	0.0
CP008925.1	h6.sal.bam	other	1460561	1460561	0	+	2	1	77	78	2.0
CP008925.1	h6.sal.bam	other	1460562	1460562	0	+	0	1	76	77	0.0
CP008925.1	h6.sal.bam	other	1460563	1460563	0	+	2	2	78	77	2.0
CP008925.1	h6.sal.bam	other	1460564	1460564	0	+	3	1	81	78	3.0
CP008925.1	h6.sal.bam	other	1460565	1460565	0	+	1	2	82	77	1.0
CP008925.1	h6.sal.bam	other	1460566	1460566	0	+	1	0	83	76	1.0
CP008925.1	h6.sal.bam	other	1460567	1460567	0	+	0	2	83	76	0.0
CP008925.1	h6.sal.bam	other	1460568	1460568	0	+	2	2	83	74	2.0
CP008925.1	h6.sal.bam	other	1460569	1460569	0	+	1	0	84	74	1.0
CP008925.1	h6.sal.bam	other	1460570	1460570	0	+	0	2	83	76	0.0
CP008925.1	h6.sal.bam	other	1460571	1460571	0	+	2	2	85	75	2.0
CP008925.1	h6.sal.bam	other	1460572	1460572	0	+	1	0	86	74	1.0
CP008925.1	h6.sal.bam	other	1460573	1460573	0	+	4	0	89	74	4.0
CP008925.1	h6.sal.bam	other	1460574	1460574	0	+	1	0	88	74	1.0
CP008925.1	h6.sal.bam	other	1460575	1460575	0	+	3	3	91	75	3.0
CP008925.1	h6.sal.bam	other	1460576	1460576	0	+	3	0	94	73	3.0
CP008925.1	h6.sal.bam	other	1460577	1460577	0	+	3	1	97	73	3.0
CP008925.1	h6.sal.bam	other	1460578	1460578	0	+	0	1	97	73	0.0
CP008925.1	h6.sal.bam	other	1460579	1460579	0	+	2	0	98	73	2.0
CP008925.1	h6.sal.bam	other	1460580	1460580	0	+	1	0	94	75	1.0
CP008925.1	h6.sal.bam	other	1460581	1460581	0	+	0	0	94	75	0.0
CP008925.1	h6.sal.bam	other	1460582	1460582	0	+	0	2	92	78	0.0
CP008925.1	h6.sal.bam	other	1460583	1460583	0	+	2	1	94	76	2.0
CP008925.1	h6.sal.bam	other	1460584	1460584	0	+	0	0	94	75	0.0
CP008925.1	h6.sal.bam	other	1460585	1460585	0	+	0	0	92	80	0.0
CP008925.1	h6.sal.bam	other	1460586	1460586	0	+	0	0	92	80	0.0
CP008925.1	h6.sal.bam	other	1460587	1460587	0	+	0	0	92	80	0.0
CP008925.1	h6.sal.bam	other	1460588	1460588	0	+	2	1	94	82	2.0
CP008925.1	h6.sal.bam	other	1460589	1460589	0	+	2	0	96	81	2.0
CP008925.1	h6.sal.bam	other	1460590	1460590	0	+	1	0	96	81	1.0
CP008925.1	h6.sal.bam	other	1460591	1460591	0	+	0	0	94	81	0.0
CP008925.1	h6.sal.bam	other	1460592	1460592	0	+	1	2	95	83	1.0
CP008925.1	h6.sal.bam	other	1460593	1460593	0	+	1	4	96	81	1.0
CP008925.1	h6.sal.bam	other	1460594	1460594	0	+	1	1	96	77	1.0
CP008925.1	h6.sal.bam	other	1460595	1460595	0	+	3	1	98	77	3.0
CP008925.1	h6.sal.bam	other	1460596	1460596	0	+	3	1	99	76	3.0
CP008925.1	h6.sal.bam	other	1460597	1460597	0	+	2	0	96	78	2.0
CP008925.1	h6.sal.bam	other	1460598	1460598	0	+	1	0	95	79	1.0
CP008925.1	h6.sal.bam	other	1460599	1460599	0	+	0	0	93	79	0.0
CP008925.1	h6.sal.bam	other	1460600	1460600	0	+	0	2	93	80	0.0
CP008925.1	h6.sal.bam	other	1460601	1460601	0	+	3	1	94	78	3.0
CP008925.1	h6.sal.bam	other	1460602	1460602	0	+	0	1	91	77	0.0
CP008925.1	h6.sal.bam	other	1460603	1460603	0	+	0	1	88	76	0.0
CP008925.1	h6.sal.bam	other	1460604	1460604	0	+	3	1	89	81	3.0
CP008925.1	h6.sal.bam	other	1460605	1460605	0	+	1	1	89	80	1.0
CP008925.1	h6.sal.bam	other	1460606	1460606	0	+	1	2	88	80	1.0
CP008925.1	h6.sal.bam	other	1460607	1460607	0	+	2	1	86	80	2.0
CP008925.1	h6.sal.bam	other	1460608	1460608	0	+	0	2	86	79	0.0
CP008925.1	h6.sal.bam	other	1460609	1460609	0	+	0	1	86	80	0.0
CP008925.1	h6.sal.bam	other	1460610	1460610	0	+	2	2	88	80	2.0
CP008925.1	h6.sal.bam	other	1460611	1460611	0	+	2	0	89	78	2.0
CP008925.1	h6.sal.bam	other	1460612	1460612	0	+	2	5	91	78	2.0
CP008925.1	h6.sal.bam	other	1460613	1460613	0	+	4	1	94	73	4.0
CP008925.1	h6.sal.bam	other	1460614	1460614	0	+	3	0	97	72	3.0
CP008925.1	h6.sal.bam	other	1460615	1460615	0	+	0	0	97	73	0.0
CP008925.1	h6.sal.bam	other	1460616	1460616	0	+	1	2	96	78	1.0
CP008925.1	h6.sal.bam	other	1460617	1460617	0	+	2	0	96	76	2.0
CP008925.1	h6.sal.bam	other	1460618	1460618	0	+	1	1	97	78	1.0
CP008925.1	h6.sal.bam	other	1460619	1460619	0	+	1	1	98	79	1.0
CP008925.1	h6.sal.bam	other	1460620	1460620	0	+	1	0	94	80	1.0
CP008925.1	h6.sal.bam	other	1460621	1460621	0	+	2	1	96	84	2.0
CP008925.1	h6.sal.bam	other	1460622	1460622	0	+	1	0	97	84	1.0
CP008925.1	h6.sal.bam	other	1460623	1460623	0	+	2	1	95	84	2.0
CP008925.1	h6.sal.bam	other	1460624	1460624	0	+	1	0	94	83	1.0
CP008925.1	h6.sal.bam	other	1460625	1460625	0	+	0	1	94	83	0.0
CP008925.1	h6.sal.bam	other	1460626	1460626	0	+	0	2	94	83	0.0
CP008925.1	h6.sal.bam	other	1460627	1460627	0	+	1	1	92	84	1.0
CP008925.1	h6.sal.bam	other	1460628	1460628	0	+	0	1	91	85	0.0
CP008925.1	h6.sal.bam	other	1460629	1460629	0	+	3	2	94	85	3.0
CP008925.1	h6.sal.bam	other	1460630	1460630	0	+	1	0	95	83	1.0
CP008925.1	h6.sal.bam	other	1460631	1460631	0	+	1	5	94	86	1.0
CP008925.1	h6.sal.bam	other	1460632	1460632	0	+	1	4	95	81	1.0
CP008925.1	h6.sal.bam	other	1460633	1460633	0	+	1	1	96	77	1.0
CP008925.1	h6.sal.bam	other	1460634	1460634	0	+	1	0	95	76	1.0
CP008925.1	h6.sal.bam	other	1460635	1460635	0	+	1	1	89	77	1.0
CP008925.1	h6.sal.bam	other	1460636	1460636	0	+	2	0	91	77	2.0
CP008925.1	h6.sal.bam	other	1460637	1460637	0	+	1	2	92	79	1.0
CP008925.1	h6.sal.bam	other	1460638	1460638	0	+	0	2	92	77	0.0
CP008925.1	h6.sal.bam	other	1460639	1460639	0	+	0	1	92	76	0.0
CP008925.1	h6.sal.bam	other	1460640	1460640	0	+	0	0	91	75	0.0
CP008925.1	h6.sal.bam	other	1460641	1460641	0	+	1	0	91	75	1.0
CP008925.1	h6.sal.bam	other	1460642	1460642	0	+	2	0	92	75	2.0
CP008925.1	h6.sal.bam	other	1460643	1460643	0	+	1	2	92	75	1.0
CP008925.1	h6.sal.bam	other	1460644	1460644	0	+	0	2	91	75	0.0
CP008925.1	h6.sal.bam	other	1460645	1460645	0	+	0	1	91	74	0.0
CP008925.1	h6.sal.bam	other	1460646	1460646	0	+	0	1	88	73	0.0
CP008925.1	h6.sal.bam	other	1460647	1460647	0	+	0	0	87	72	0.0
CP008925.1	h6.sal.bam	other	1460648	1460648	0	+	0	0	83	73	0.0
CP008925.1	h6.sal.bam	other	1460649	1460649	0	+	1	1	83	74	1.0
CP008925.1	h6.sal.bam	other	1460650	1460650	0	+	2	1	82	74	2.0
CP008925.1	h6.sal.bam	other	1460651	1460651	0	+	0	1	79	73	0.0
CP008925.1	h6.sal.bam	other	1460652	1460652	0	+	4	0	80	73	4.0
CP008925.1	h6.sal.bam	other	1460653	1460653	0	+	1	2	81	73	1.0
CP008925.1	h6.sal.bam	other	1460654	1460654	0	+	0	2	79	71	0.0
CP008925.1	h6.sal.bam	other	1460655	1460655	0	+	3	2	81	71	3.0
CP008925.1	h6.sal.bam	other	1460656	1460656	0	+	1	1	82	69	1.0
CP008925.1	h6.sal.bam	other	1460657	1460657	0	+	0	3	82	68	0.0
CP008925.1	h6.sal.bam	other	1460658	1460658	0	+	0	2	80	65	0.0
CP008925.1	h6.sal.bam	other	1460659	1460659	0	+	1	0	81	64	1.0
CP008925.1	h6.sal.bam	other	1460660	1460660	0	+	0	0	81	64	0.0
CP008925.1	h6.sal.bam	other	1460661	1460661	0	+	1	2	82	67	1.0
CP008925.1	h6.sal.bam	other	1460662	1460662	0	+	1	0	83	65	1.0
CP008925.1	h6.sal.bam	other	1460663	1460663	0	+	1	0	82	66	1.0
CP008925.1	h6.sal.bam	other	1460664	1460664	0	+	2	0	82	67	2.0
CP008925.1	h6.sal.bam	other	1460665	1460665	0	+	2	0	81	67	2.0
CP008925.1	h6.sal.bam	other	1460666	1460666	0	+	0	2	81	68	0.0
CP008925.1	h6.sal.bam	other	1460667	1460667	0	+	0	0	81	68	0.0
CP008925.1	h6.sal.bam	other	1460668	1460668	0	+	1	0	81	68	1.0
CP008925.1	h6.sal.bam	other	1460669	1460669	0	+	0	1	80	69	0.0
CP008925.1	h6.sal.bam	other	1460670	1460670	0	+	0	0	78	69	0.0
CP008925.1	h6.sal.bam	other	1460671	1460671	0	+	0	4	75	70	0.0
CP008925.1	h6.sal.bam	other	1460672	1460672	0	+	4	1	77	67	4.0
CP008925.1	h6.sal.bam	other	1460673	1460673	0	+	0	0	76	68	0.0
CP008925.1	h6.sal.bam	other	1460674	1460674	0	+	7	1	83	70	7.0
CP008925.1	h6.sal.bam	other	1460675	1460675	0	+	2	0	85	69	2.0
CP008925.1	h6.sal.bam	other	1460676	1460676	0	+	1	0	83	69	1.0
CP008925.1	h6.sal.bam	other	1460677	1460677	0	+	0	0	83	72	0.0
CP008925.1	h6.sal.bam	other	1460678	1460678	0	+	0	6	83	72	0.0
CP008925.1	h6.sal.bam	other	1460679	1460679	0	+	0	2	79	66	0.0
CP008925.1	h6.sal.bam	other	1460680	1460680	0	+	9	0	87	68	9.0
CP008925.1	h6.sal.bam	other	1460681	1460681	0	+	1	1	87	69	1.0
CP008925.1	h6.sal.bam	other	1460682	1460682	0	+	3	2	88	70	3.0
CP008925.1	h6.sal.bam	other	1460683	1460683	0	+	0	0	87	70	0.0
CP008925.1	h6.sal.bam	other	1460684	1460684	0	+	0	1	87	74	0.0
CP008925.1	h6.sal.bam	other	1460685	1460685	0	+	2	0	89	74	2.0
CP008925.1	h6.sal.bam	other	1460686	1460686	0	+	2	0	89	75	2.0
CP008925.1	h6.sal.bam	other	1460687	1460687	0	+	1	0	88	75	1.0
CP008925.1	h6.sal.bam	other	1460688	1460688	0	+	1	2	82	78	1.0
CP008925.1	h6.sal.bam	other	1460689	1460689	0	+	1	2	83	76	1.0
CP008925.1	h6.sal.bam	other	1460690	1460690	0	+	2	2	85	75	2.0
CP008925.1	h6.sal.bam	other	1460691	1460691	0	+	0	0	82	73	0.0
CP008925.1	h6.sal.bam	other	1460692	1460692	0	+	0	1	82	73	0.0
CP008925.1	h6.sal.bam	other	1460693	1460693	0	+	2	2	80	72	4.0
CP008925.1	h6.sal.bam	other	1460694	1460694	0	+	0	2	80	70	0.0
CP008925.1	h6.sal.bam	other	1460695	1460695	0	+	0	6	80	71	0.0
CP008925.1	h6.sal.bam	other	1460696	1460696	0	+	0	0	78	65	0.0
CP008925.1	h6.sal.bam	other	1460697	1460697	0	+	12	0	90	66	12.0
CP008925.1	h6.sal.bam	other	1460698	1460698	0	+	1	0	89	66	1.0
CP008925.1	h6.sal.bam	other	1460699	1460699	0	+	3	0	92	67	3.0
CP008925.1	h6.sal.bam	other	1460700	1460700	0	+	0	1	92	68	0.0
CP008925.1	h6.sal.bam	other	1460701	1460701	0	+	0	3	92	68	0.0
CP008925.1	h6.sal.bam	other	1460702	1460702	0	+	2	2	93	66	2.0
CP008925.1	h6.sal.bam	other	1460703	1460703	0	+	1	1	90	65	1.0
CP008925.1	h6.sal.bam	other	1460704	1460704	0	+	1	2	91	66	1.0
CP008925.1	h6.sal.bam	other	1460705	1460705	0	+	0	1	91	65	0.0
CP008925.1	h6.sal.bam	other	1460706	1460706	0	+	1	0	90	65	1.0
CP008925.1	h6.sal.bam	other	1460707	1460707	0	+	1	0	90	66	1.0
CP008925.1	h6.sal.bam	other	1460708	1460708	0	+	1	0	91	66	1.0
CP008925.1	h6.sal.bam	other	1460709	1460709	0	+	1	1	90	66	1.0
CP008925.1	h6.sal.bam	other	1460710	1460710	0	+	1	1	91	66	1.0
CP008925.1	h6.sal.bam	other	1460711	1460711	0	+	0	1	89	66	0.0
CP008925.1	h6.sal.bam	other	1460712	1460712	0	+	0	0	88	65	0.0
CP008925.1	h6.sal.bam	other	1460713	1460713	0	+	0	1	88	67	0.0
CP008925.1	h6.sal.bam	other	1460714	1460714	0	+	0	0	88	67	0.0
CP008925.1	h6.sal.bam	other	1460715	1460715	0	+	2	0	89	70	2.0
CP008925.1	h6.sal.bam	other	1460716	1460716	0	+	2	0	89	71	2.0
CP008925.1	h6.sal.bam	other	1460717	1460717	0	+	0	1	89	73	0.0
CP008925.1	h6.sal.bam	other	1460718	1460718	0	+	3	1	91	72	3.0
CP008925.1	h6.sal.bam	other	1460719	1460719	0	+	0	1	91	71	0.0
CP008925.1	h6.sal.bam	other	1460720	1460720	0	+	2	0	93	70	2.0
CP008925.1	h6.sal.bam	other	1460721	1460721	0	+	2	0	95	70	2.0
CP008925.1	h6.sal.bam	other	1460722	1460722	0	+	0	1	95	76	0.0
CP008925.1	h6.sal.bam	other	1460723	1460723	0	+	0	1	95	79	0.0
CP008925.1	h6.sal.bam	other	1460724	1460724	0	+	1	1	95	79	1.0
CP008925.1	h6.sal.bam	other	1460725	1460725	0	+	0	0	93	83	0.0
CP008925.1	h6.sal.bam	other	1460726	1460726	0	+	0	1	89	83	0.0
CP008925.1	h6.sal.bam	other	1460727	1460727	0	+	0	0	88	84	0.0
CP008925.1	h6.sal.bam	other	1460728	1460728	0	+	0	0	88	84	0.0
CP008925.1	h6.sal.bam	other	1460729	1460729	0	+	0	2	88	84	0.0
CP008925.1	h6.sal.bam	other	1460730	1460730	0	+	0	0	84	85	0.0
CP008925.1	h6.sal.bam	other	1460731	1460731	0	+	0	0	84	85	0.0
CP008925.1	h6.sal.bam	other	1460732	1460732	0	+	0	0	84	85	0.0
CP008925.1	h6.sal.bam	other	1460733	1460733	0	+	1	1	84	87	1.0
CP008925.1	h6.sal.bam	other	1460734	1460734	0	+	1	0	85	86	1.0
CP008925.1	h6.sal.bam	other	1460735	1460735	0	+	0	3	85	88	0.0
CP008925.1	h6.sal.bam	other	1460736	1460736	0	+	2	0	84	87	2.0
CP008925.1	h6.sal.bam	other	1460737	1460737	0	+	3	1	87	87	3.0
CP008925.1	h6.sal.bam	other	1460738	1460738	0	+	0	1	85	88	0.0
CP008925.1	h6.sal.bam	other	1460739	1460739	0	+	3	0	85	87	3.0
CP008925.1	h6.sal.bam	other	1460740	1460740	0	+	0	1	84	87	0.0
CP008925.1	h6.sal.bam	other	1460741	1460741	0	+	2	2	86	88	2.0
CP008925.1	h6.sal.bam	other	1460742	1460742	0	+	0	0	85	87	0.0
CP008925.1	h6.sal.bam	other	1460743	1460743	0	+	0	1	85	89	0.0
CP008925.1	h6.sal.bam	other	1460744	1460744	0	+	1	1	86	88	1.0
CP008925.1	h6.sal.bam	other	1460745	1460745	0	+	0	1	85	87	0.0
CP008925.1	h6.sal.bam	other	1460746	1460746	0	+	2	1	87	92	2.0
CP008925.1	h6.sal.bam	other	1460747	1460747	0	+	1	2	85	91	1.0
CP008925.1	h6.sal.bam	other	1460748	1460748	0	+	2	2	87	91	2.0
CP008925.1	h6.sal.bam	other	1460749	1460749	0	+	1	0	81	90	1.0
CP008925.1	h6.sal.bam	other	1460750	1460750	0	+	0	0	79	91	0.0
CP008925.1	h6.sal.bam	other	1460751	1460751	0	+	1	3	79	91	1.0
CP008925.1	h6.sal.bam	other	1460752	1460752	0	+	2	1	81	88	2.0
CP008925.1	h6.sal.bam	other	1460753	1460753	0	+	0	3	72	87	0.0
CP008925.1	h6.sal.bam	other	1460754	1460754	0	+	1	0	73	84	1.0
CP008925.1	h6.sal.bam	other	1460755	1460755	0	+	4	1	77	84	4.0
CP008925.1	h6.sal.bam	other	1460756	1460756	0	+	1	3	77	83	1.0
CP008925.1	h6.sal.bam	other	1460757	1460757	0	+	3	2	76	82	3.0
CP008925.1	h6.sal.bam	other	1460758	1460758	0	+	0	4	77	83	0.0
CP008925.1	h6.sal.bam	other	1460759	1460759	0	+	2	1	77	79	2.0
CP008925.1	h6.sal.bam	other	1460760	1460760	0	+	0	1	77	78	0.0
CP008925.1	h6.sal.bam	other	1460761	1460761	0	+	2	0	78	78	2.0
CP008925.1	h6.sal.bam	other	1460762	1460762	0	+	0	2	76	80	0.0
CP008925.1	h6.sal.bam	other	1460763	1460763	0	+	0	0	75	88	0.0
CP008925.1	h6.sal.bam	other	1460764	1460764	0	+	0	1	73	89	0.0
CP008925.1	h6.sal.bam	other	1460765	1460765	0	+	0	1	73	88	0.0
CP008925.1	h6.sal.bam	other	1460766	1460766	0	+	0	0	73	87	0.0
CP008925.1	h6.sal.bam	other	1460767	1460767	0	+	0	0	73	87	0.0
CP008925.1	h6.sal.bam	other	1460768	1460768	0	+	1	1	72	87	1.0
CP008925.1	h6.sal.bam	other	1460769	1460769	0	+	1	2	73	88	1.0
CP008925.1	h6.sal.bam	other	1460770	1460770	0	+	1	0	74	88	1.0
CP008925.1	h6.sal.bam	other	1460771	1460771	0	+	2	0	76	88	2.0
CP008925.1	h6.sal.bam	other	1460772	1460772	0	+	1	0	66	90	1.0
CP008925.1	h6.sal.bam	other	1460773	1460773	0	+	1	1	66	90	1.0
CP008925.1	h6.sal.bam	other	1460774	1460774	0	+	2	1	65	89	2.0
CP008925.1	h6.sal.bam	other	1460775	1460775	0	+	3	1	68	88	3.0
CP008925.1	h6.sal.bam	other	1460776	1460776	0	+	2	1	70	88	2.0
CP008925.1	h6.sal.bam	other	1460777	1460777	0	+	1	1	67	92	1.0
CP008925.1	h6.sal.bam	other	1460778	1460778	0	+	3	2	70	93	3.0
CP008925.1	h6.sal.bam	other	1460779	1460779	0	+	1	1	71	91	1.0
CP008925.1	h6.sal.bam	other	1460780	1460780	0	+	1	1	72	93	1.0
CP008925.1	h6.sal.bam	other	1460781	1460781	0	+	0	1	70	92	0.0
CP008925.1	h6.sal.bam	other	1460782	1460782	0	+	0	0	69	93	0.0
CP008925.1	h6.sal.bam	other	1460783	1460783	0	+	0	0	69	93	0.0
CP008925.1	h6.sal.bam	other	1460784	1460784	0	+	5	1	72	94	5.0
CP008925.1	h6.sal.bam	other	1460785	1460785	0	+	1	1	73	93	1.0
CP008925.1	h6.sal.bam	other	1460786	1460786	0	+	1	0	74	93	1.0
CP008925.1	h6.sal.bam	other	1460787	1460787	0	+	3	3	77	93	3.0
CP008925.1	h6.sal.bam	other	1460788	1460788	0	+	3	0	80	90	3.0
CP008925.1	h6.sal.bam	other	1460789	1460789	0	+	0	4	80	93	0.0
CP008925.1	h6.sal.bam	other	1460790	1460790	0	+	0	1	78	92	0.0
CP008925.1	h6.sal.bam	other	1460791	1460791	0	+	1	2	77	92	1.0
CP008925.1	h6.sal.bam	other	1460792	1460792	0	+	2	0	78	90	2.0
CP008925.1	h6.sal.bam	other	1460793	1460793	0	+	1	1	77	92	1.0
CP008925.1	h6.sal.bam	other	1460794	1460794	0	+	1	1	78	92	1.0
CP008925.1	h6.sal.bam	other	1460795	1460795	0	+	2	4	78	91	2.0
CP008925.1	h6.sal.bam	other	1460796	1460796	0	+	0	1	76	89	0.0
CP008925.1	h6.sal.bam	other	1460797	1460797	0	+	0	3	76	88	0.0
CP008925.1	h6.sal.bam	other	1460798	1460798	0	+	3	2	78	85	3.0
CP008925.1	h6.sal.bam	other	1460799	1460799	0	+	3	4	81	85	3.0
CP008925.1	h6.sal.bam	other	1460800	1460800	0	+	0	0	81	81	0.0
CP008925.1	h6.sal.bam	other	1460801	1460801	0	+	2	2	83	85	2.0
CP008925.1	h6.sal.bam	other	1460802	1460802	0	+	3	0	86	84	3.0
CP008925.1	h6.sal.bam	other	1460803	1460803	0	+	0	3	86	84	0.0
CP008925.1	h6.sal.bam	other	1460804	1460804	0	+	1	0	87	82	1.0
CP008925.1	h6.sal.bam	other	1460805	1460805	0	+	3	0	90	84	3.0
CP008925.1	h6.sal.bam	other	1460806	1460806	0	+	0	0	90	84	0.0
CP008925.1	h6.sal.bam	other	1460807	1460807	0	+	1	2	91	86	1.0
CP008925.1	h6.sal.bam	other	1460808	1460808	0	+	0	0	89	85	0.0
CP008925.1	h6.sal.bam	other	1460809	1460809	0	+	1	2	90	85	1.0
CP008925.1	h6.sal.bam	other	1460810	1460810	0	+	3	2	93	83	3.0
CP008925.1	h6.sal.bam	other	1460811	1460811	0	+	1	0	92	82	1.0
CP008925.1	h6.sal.bam	other	1460812	1460812	0	+	1	1	91	83	1.0
CP008925.1	h6.sal.bam	other	1460813	1460813	0	+	1	0	88	82	1.0
CP008925.1	h6.sal.bam	other	1460814	1460814	0	+	1	1	89	83	1.0
CP008925.1	h6.sal.bam	other	1460815	1460815	0	+	1	1	88	83	1.0
CP008925.1	h6.sal.bam	other	1460816	1460816	0	+	2	1	88	83	2.0
CP008925.1	h6.sal.bam	other	1460817	1460817	0	+	2	3	90	82	2.0
CP008925.1	h6.sal.bam	other	1460818	1460818	0	+	2	2	92	80	2.0
CP008925.1	h6.sal.bam	other	1460819	1460819	0	+	1	0	92	79	1.0
CP008925.1	h6.sal.bam	GAAC	1460820	1460820	1460828	+	0	5	92	80	0.0
CP008925.1	h6.sal.bam	other	1460821	1460821	0	+	1	0	91	76	1.0
CP008925.1	h6.sal.bam	GAAC	1460822	1460822	1460828	+	13	1	101	79	13.0
CP008925.1	h6.sal.bam	other	1460823	1460823	0	+	0	1	100	78	0.0
CP008925.1	h6.sal.bam	other	1460824	1460824	0	+	0	1	100	78	0.0
CP008925.1	h6.sal.bam	other	1460825	1460825	0	+	0	0	100	77	0.0
CP008925.1	h6.sal.bam	other	1460826	1460826	0	+	0	0	97	78	0.0
CP008925.1	h6.sal.bam	other	1460827	1460827	0	+	1	0	95	78	1.0
CP008925.1	h6.sal.bam	other	1460828	1460828	0	+	0	0	95	79	0.0
CP008925.1	h6.sal.bam	other	1460829	1460829	0	+	0	0	95	79	0.0
CP008925.1	h6.sal.bam	other	1460830	1460830	0	+	0	2	94	80	0.0
CP008925.1	h6.sal.bam	other	1460831	1460831	0	+	1	0	95	78	1.0
CP008925.1	h6.sal.bam	other	1460832	1460832	0	+	1	3	91	79	1.0
CP008925.1	h6.sal.bam	other	1460833	1460833	0	+	0	0	91	77	0.0
CP008925.1	h6.sal.bam	other	1460834	1460834	0	+	0	1	91	78	0.0
CP008925.1	h6.sal.bam	other	1460835	1460835	0	+	4	0	93	77	4.0
CP008925.1	h6.sal.bam	other	1460836	1460836	0	+	0	2	93	80	0.0
CP008925.1	h6.sal.bam	GAAC	1460837	1460837	1460828	+	1	11	94	79	1.0
CP008925.1	h6.sal.bam	other	1460838	1460838	0	+	0	1	94	69	0.0
CP008925.1	h6.sal.bam	GAAC	1460839	1460839	1460828	+	10	0	104	68	10.0
CP008925.1	h6.sal.bam	other	1460840	1460840	0	+	2	1	106	68	2.0
CP008925.1	h6.sal.bam	other	1460841	1460841	0	+	2	0	108	67	2.0
CP008925.1	h6.sal.bam	other	1460842	1460842	0	+	1	0	108	67	1.0
CP008925.1	h6.sal.bam	other	1460843	1460843	0	+	0	3	108	67	0.0
CP008925.1	h6.sal.bam	other	1460844	1460844	0	+	0	2	106	65	0.0
CP008925.1	h6.sal.bam	other	1460845	1460845	0	+	1	1	107	63	1.0
CP008925.1	h6.sal.bam	other	1460846	1460846	0	+	0	0	105	63	0.0
CP008925.1	h6.sal.bam	other	1460847	1460847	0	+	0	0	103	63	0.0
CP008925.1	h6.sal.bam	other	1460848	1460848	0	+	0	0	103	64	0.0
CP008925.1	h6.sal.bam	other	1460849	1460849	0	+	3	1	104	64	3.0
CP008925.1	h6.sal.bam	other	1460850	1460850	0	+	1	2	102	64	1.0
CP008925.1	h6.sal.bam	other	1460851	1460851	0	+	4	3	99	62	4.0
CP008925.1	h6.sal.bam	other	1460852	1460852	0	+	3	2	102	60	3.0
CP008925.1	h6.sal.bam	other	1460853	1460853	0	+	0	2	101	59	0.0
CP008925.1	h6.sal.bam	other	1460854	1460854	0	+	0	0	101	59	0.0
CP008925.1	h6.sal.bam	other	1460855	1460855	0	+	1	0	102	60	1.0
CP008925.1	h6.sal.bam	other	1460856	1460856	0	+	0	2	102	63	0.0
CP008925.1	h6.sal.bam	other	1460857	1460857	0	+	2	0	104	61	2.0
CP008925.1	h6.sal.bam	other	1460858	1460858	0	+	1	1	105	61	1.0
CP008925.1	h6.sal.bam	other	1460859	1460859	0	+	0	2	98	63	0.0
CP008925.1	h6.sal.bam	other	1460860	1460860	0	+	0	0	98	61	0.0
CP008925.1	h6.sal.bam	other	1460861	1460861	0	+	1	0	99	62	1.0
CP008925.1	h6.sal.bam	other	1460862	1460862	0	+	0	2	95	63	0.0
CP008925.1	h6.sal.bam	other	1460863	1460863	0	+	0	1	93	62	0.0
CP008925.1	h6.sal.bam	other	1460864	1460864	0	+	0	3	93	61	0.0
CP008925.1	h6.sal.bam	other	1460865	1460865	0	+	0	1	92	59	0.0
CP008925.1	h6.sal.bam	other	1460866	1460866	0	+	2	0	93	62	2.0
CP008925.1	h6.sal.bam	other	1460867	1460867	0	+	1	2	91	67	1.0
CP008925.1	h6.sal.bam	other	1460868	1460868	0	+	2	1	90	66	2.0
CP008925.1	h6.sal.bam	other	1460869	1460869	0	+	1	0	91	65	1.0
CP008925.1	h6.sal.bam	other	1460870	1460870	0	+	1	1	92	69	1.0
CP008925.1	h6.sal.bam	other	1460871	1460871	0	+	0	0	92	69	0.0
CP008925.1	h6.sal.bam	other	1460872	1460872	0	+	1	0	85	69	1.0
CP008925.1	h6.sal.bam	other	1460873	1460873	0	+	0	2	85	71	0.0
CP008925.1	h6.sal.bam	other	1460874	1460874	0	+	1	3	86	72	1.0
CP008925.1	h6.sal.bam	other	1460875	1460875	0	+	1	0	87	69	1.0
CP008925.1	h6.sal.bam	other	1460876	1460876	0	+	1	0	86	69	1.0
CP008925.1	h6.sal.bam	other	1460877	1460877	0	+	1	0	87	69	1.0
CP008925.1	h6.sal.bam	other	1460878	1460878	0	+	0	1	83	77	0.0
CP008925.1	h6.sal.bam	other	1460879	1460879	0	+	0	2	83	76	0.0
CP008925.1	h6.sal.bam	other	1460880	1460880	0	+	1	1	84	74	2.0
CP008925.1	h6.sal.bam	other	1460881	1460881	0	+	0	1	84	73	0.0
CP008925.1	h6.sal.bam	other	1460882	1460882	0	+	0	1	83	77	0.0
CP008925.1	h6.sal.bam	other	1460883	1460883	0	+	0	0	83	78	0.0
CP008925.1	h6.sal.bam	other	1460884	1460884	0	+	0	0	79	81	0.0
CP008925.1	h6.sal.bam	other	1460885	1460885	0	+	0	1	77	82	0.0
CP008925.1	h6.sal.bam	other	1460886	1460886	0	+	0	1	77	81	0.0
CP008925.1	h6.sal.bam	other	1460887	1460887	0	+	0	0	77	83	0.0
CP008925.1	h6.sal.bam	other	1460888	1460888	0	+	2	1	77	85	4.0
CP008925.1	h6.sal.bam	other	1460889	1460889	0	+	1	1	77	86	2.0
CP008925.1	h6.sal.bam	other	1460890	1460890	0	+	0	2	77	85	0.0
CP008925.1	h6.sal.bam	other	1460891	1460891	0	+	1	0	76	84	1.0
CP008925.1	h6.sal.bam	other	1460892	1460892	0	+	0	1	74	86	0.0
CP008925.1	h6.sal.bam	other	1460893	1460893	0	+	2	1	74	85	2.0
CP008925.1	h6.sal.bam	other	1460894	1460894	0	+	0	2	71	84	0.0
CP008925.1	h6.sal.bam	other	1460895	1460895	0	+	0	2	71	84	0.0
CP008925.1	h6.sal.bam	other	1460896	1460896	0	+	0	2	69	84	0.0
CP008925.1	h6.sal.bam	other	1460897	1460897	0	+	2	0	61	84	2.0
CP008925.1	h6.sal.bam	other	1460898	1460898	0	+	0	0	61	85	0.0
CP008925.1	h6.sal.bam	other	1460899	1460899	0	+	0	0	61	86	0.0
CP008925.1	h6.sal.bam	other	1460900	1460900	0	+	0	0	61	92	0.0
CP008925.1	h6.sal.bam	other	1460901	1460901	0	+	1	0	61	93	1.0
CP008925.1	h6.sal.bam	other	1460902	1460902	0	+	2	1	63	95	2.0
CP008925.1	h6.sal.bam	other	1460903	1460903	0	+	2	0	64	95	2.0
CP008925.1	h6.sal.bam	other	1460904	1460904	0	+	1	2	65	96	1.0
CP008925.1	h6.sal.bam	other	1460905	1460905	0	+	0	0	65	95	0.0
CP008925.1	h6.sal.bam	other	1460906	1460906	0	+	1	1	64	96	1.0
CP008925.1	h6.sal.bam	other	1460907	1460907	0	+	0	0	64	99	0.0
CP008925.1	h6.sal.bam	other	1460908	1460908	0	+	2	1	66	99	2.0
CP008925.1	h6.sal.bam	other	1460909	1460909	0	+	1	0	66	99	1.0
CP008925.1	h6.sal.bam	other	1460910	1460910	0	+	0	3	61	100	0.0
CP008925.1	h6.sal.bam	other	1460911	1460911	0	+	0	1	61	100	0.0
CP008925.1	h6.sal.bam	other	1460912	1460912	0	+	0	1	61	101	0.0
CP008925.1	h6.sal.bam	other	1460913	1460913	0	+	0	0	61	100	0.0
CP008925.1	h6.sal.bam	other	1460914	1460914	0	+	1	0	52	102	1.0
CP008925.1	h6.sal.bam	other	1460915	1460915	0	+	0	0	49	104	0.0
CP008925.1	h6.sal.bam	other	1460916	1460916	0	+	0	0	49	107	0.0
CP008925.1	h6.sal.bam	other	1460917	1460917	0	+	2	0	51	108	2.0
CP008925.1	h6.sal.bam	other	1460918	1460918	0	+	0	1	51	108	0.0
CP008925.1	h6.sal.bam	other	1460919	1460919	0	+	0	1	50	109	0.0
CP008925.1	h6.sal.bam	other	1460920	1460920	0	+	1	0	51	110	1.0
CP008925.1	h6.sal.bam	other	1460921	1460921	0	+	1	0	52	110	1.0
CP008925.1	h6.sal.bam	other	1460922	1460922	0	+	1	1	48	113	1.0
CP008925.1	h6.sal.bam	other	1460923	1460923	0	+	0	0	48	112	0.0
CP008925.1	h6.sal.bam	GAAC	1460924	1460924	1460932	+	0	1	48	112	0.0
CP008925.1	h6.sal.bam	other	1460925	1460925	0	+	3	0	48	114	3.0
CP008925.1	h6.sal.bam	GAAC	1460926	1460926	1460932	+	2	2	50	114	2.0
CP008925.1	h6.sal.bam	other	1460927	1460927	0	+	1	2	48	112	1.0
CP008925.1	h6.sal.bam	other	1460928	1460928	0	+	2	1	48	111	2.0
CP008925.1	h6.sal.bam	other	1460929	1460929	0	+	0	0	48	111	0.0
CP008925.1	h6.sal.bam	other	1460930	1460930	0	+	4	3	51	112	4.0
CP008925.1	h6.sal.bam	other	1460931	1460931	0	+	2	0	53	110	2.0
CP008925.1	h6.sal.bam	other	1460932	1460932	0	+	0	1	51	110	0.0
CP008925.1	h6.sal.bam	other	1460933	1460933	0	+	0	2	50	111	0.0
CP008925.1	h6.sal.bam	other	1460934	1460934	0	+	0	0	50	110	0.0
CP008925.1	h6.sal.bam	other	1460935	1460935	0	+	3	1	53	112	3.0
CP008925.1	h6.sal.bam	other	1460936	1460936	0	+	1	1	53	111	1.0
CP008925.1	h6.sal.bam	other	1460937	1460937	0	+	1	1	54	110	1.0
CP008925.1	h6.sal.bam	other	1460938	1460938	0	+	0	0	54	109	0.0
CP008925.1	h6.sal.bam	other	1460939	1460939	0	+	5	2	59	111	5.0
CP008925.1	h6.sal.bam	other	1460940	1460940	0	+	2	3	58	109	2.0
CP008925.1	h6.sal.bam	GAAC	1460941	1460941	1460932	+	0	5	58	108	0.0
CP008925.1	h6.sal.bam	other	1460942	1460942	0	+	0	1	58	106	0.0
CP008925.1	h6.sal.bam	GAAC	1460943	1460943	1460932	+	3	0	59	105	3.0
CP008925.1	h6.sal.bam	other	1460944	1460944	0	+	1	4	58	105	1.0
CP008925.1	h6.sal.bam	other	1460945	1460945	0	+	0	2	58	102	0.0
CP008925.1	h6.sal.bam	other	1460946	1460946	0	+	3	0	61	100	3.0
CP008925.1	h6.sal.bam	other	1460947	1460947	0	+	2	4	62	102	2.0
CP008925.1	h6.sal.bam	other	1460948	1460948	0	+	0	1	62	98	0.0
CP008925.1	h6.sal.bam	other	1460949	1460949	0	+	2	0	64	99	2.0
CP008925.1	h6.sal.bam	other	1460950	1460950	0	+	4	0	67	100	4.0
CP008925.1	h6.sal.bam	other	1460951	1460951	0	+	1	1	68	100	1.0
CP008925.1	h6.sal.bam	other	1460952	1460952	0	+	1	7	68	104	1.0
CP008925.1	h6.sal.bam	other	1460953	1460953	0	+	0	0	68	98	0.0
CP008925.1	h6.sal.bam	other	1460954	1460954	0	+	1	4	69	98	1.0
CP008925.1	h6.sal.bam	other	1460955	1460955	0	+	3	1	71	97	3.0
CP008925.1	h6.sal.bam	other	1460956	1460956	0	+	1	0	72	96	1.0
CP008925.1	h6.sal.bam	other	1460957	1460957	0	+	3	4	75	96	3.0
CP008925.1	h6.sal.bam	other	1460958	1460958	0	+	0	2	75	92	0.0
CP008925.1	h6.sal.bam	other	1460959	1460959	0	+	1	1	76	90	1.0
CP008925.1	h6.sal.bam	other	1460960	1460960	0	+	1	1	77	89	1.0
CP008925.1	h6.sal.bam	other	1460961	1460961	0	+	3	2	80	89	3.0
CP008925.1	h6.sal.bam	other	1460962	1460962	0	+	1	1	81	87	1.0
CP008925.1	h6.sal.bam	other	1460963	1460963	0	+	0	2	79	87	0.0
CP008925.1	h6.sal.bam	other	1460964	1460964	0	+	2	1	80	86	2.0
CP008925.1	h6.sal.bam	other	1460965	1460965	0	+	0	0	80	88	0.0
CP008925.1	h6.sal.bam	other	1460966	1460966	0	+	0	2	79	90	0.0
CP008925.1	h6.sal.bam	other	1460967	1460967	0	+	1	0	78	92	1.0
CP008925.1	h6.sal.bam	other	1460968	1460968	0	+	1	0	79	92	1.0
CP008925.1	h6.sal.bam	other	1460969	1460969	0	+	0	2	79	96	0.0
CP008925.1	h6.sal.bam	other	1460970	1460970	0	+	2	2	81	94	2.0
CP008925.1	h6.sal.bam	other	1460971	1460971	0	+	0	2	81	95	0.0
CP008925.1	h6.sal.bam	other	1460972	1460972	0	+	0	1	79	94	0.0
CP008925.1	h6.sal.bam	other	1460973	1460973	0	+	0	0	79	93	0.0
CP008925.1	h6.sal.bam	other	1460974	1460974	0	+	0	6	79	96	0.0
CP008925.1	h6.sal.bam	other	1460975	1460975	0	+	0	1	79	92	0.0
CP008925.1	h6.sal.bam	other	1460976	1460976	0	+	2	2	77	94	2.0
CP008925.1	h6.sal.bam	other	1460977	1460977	0	+	3	1	78	92	3.0
CP008925.1	h6.sal.bam	other	1460978	1460978	0	+	3	1	81	91	3.0
CP008925.1	h6.sal.bam	other	1460979	1460979	0	+	3	2	83	91	3.0
CP008925.1	h6.sal.bam	other	1460980	1460980	0	+	0	1	83	90	0.0
CP008925.1	h6.sal.bam	other	1460981	1460981	0	+	1	5	83	89	1.0
CP008925.1	h6.sal.bam	other	1460982	1460982	0	+	0	1	83	84	0.0
CP008925.1	h6.sal.bam	other	1460983	1460983	0	+	3	0	84	83	3.0
CP008925.1	h6.sal.bam	other	1460984	1460984	0	+	2	1	85	85	2.0
CP008925.1	h6.sal.bam	other	1460985	1460985	0	+	0	3	85	85	0.0
CP008925.1	h6.sal.bam	other	1460986	1460986	0	+	1	1	86	83	1.0
CP008925.1	h6.sal.bam	other	1460987	1460987	0	+	3	0	89	82	3.0
CP008925.1	h6.sal.bam	other	1460988	1460988	0	+	0	2	89	82	0.0
CP008925.1	h6.sal.bam	other	1460989	1460989	0	+	0	2	88	83	0.0
CP008925.1	h6.sal.bam	other	1460990	1460990	0	+	0	3	88	81	0.0
CP008925.1	h6.sal.bam	other	1460991	1460991	0	+	0	2	88	78	0.0
CP008925.1	h6.sal.bam	other	1460992	1460992	0	+	3	0	89	77	3.0
CP008925.1	h6.sal.bam	other	1460993	1460993	0	+	1	1	90	77	1.0
CP008925.1	h6.sal.bam	other	1460994	1460994	0	+	2	2	92	76	2.0
CP008925.1	h6.sal.bam	other	1460995	1460995	0	+	0	0	91	77	0.0
CP008925.1	h6.sal.bam	other	1460996	1460996	0	+	0	2	90	78	0.0
CP008925.1	h6.sal.bam	other	1460997	1460997	0	+	2	0	91	76	2.0
CP008925.1	h6.sal.bam	other	1460998	1460998	0	+	0	0	91	76	0.0
CP008925.1	h6.sal.bam	other	1460999	1460999	0	+	0	3	91	76	0.0
CP008925.1	h6.sal.bam	other	1461000	1461000	0	+	1	0	89	76	1.0
CP008925.1	h6.sal.bam	other	1461001	1461001	0	+	0	0	88	76	0.0
CP008925.1	h6.sal.bam	other	1461002	1461002	0	+	0	1	87	76	0.0
CP008925.1	h6.sal.bam	other	1461003	1461003	0	+	2	2	87	76	2.0
CP008925.1	h6.sal.bam	other	1461004	1461004	0	+	0	1	87	76	0.0
CP008925.1	h6.sal.bam	other	1461005	1461005	0	+	0	0	81	78	0.0
CP008925.1	h6.sal.bam	other	1461006	1461006	0	+	0	0	81	79	0.0
CP008925.1	h6.sal.bam	other	1461007	1461007	0	+	1	2	82	79	1.0
CP008925.1	h6.sal.bam	other	1461008	1461008	0	+	0	1	82	78	0.0
CP008925.1	h6.sal.bam	other	1461009	1461009	0	+	1	2	83	77	1.0
CP008925.1	h6.sal.bam	other	1461010	1461010	0	+	1	0	81	75	1.0
CP008925.1	h6.sal.bam	other	1461011	1461011	0	+	1	0	81	80	1.0
CP008925.1	h6.sal.bam	other	1461012	1461012	0	+	2	1	82	83	2.0
CP008925.1	h6.sal.bam	other	1461013	1461013	0	+	1	1	83	84	1.0
CP008925.1	h6.sal.bam	other	1461014	1461014	0	+	2	0	78	83	2.0
CP008925.1	h6.sal.bam	other	1461015	1461015	0	+	3	2	81	83	3.0
CP008925.1	h6.sal.bam	other	1461016	1461016	0	+	0	3	81	81	0.0
CP008925.1	h6.sal.bam	other	1461017	1461017	0	+	0	0	78	81	0.0
CP008925.1	h6.sal.bam	other	1461018	1461018	0	+	1	0	79	81	1.0
CP008925.1	h6.sal.bam	other	1461019	1461019	0	+	1	1	79	84	1.0
CP008925.1	h6.sal.bam	other	1461020	1461020	0	+	1	0	77	86	1.0
CP008925.1	h6.sal.bam	other	1461021	1461021	0	+	1	3	78	86	1.0
CP008925.1	h6.sal.bam	other	1461022	1461022	0	+	1	0	77	84	1.0
CP008925.1	h6.sal.bam	other	1461023	1461023	0	+	1	3	78	84	1.0
CP008925.1	h6.sal.bam	other	1461024	1461024	0	+	1	0	73	84	1.0
CP008925.1	h6.sal.bam	other	1461025	1461025	0	+	1	0	72	84	1.0
CP008925.1	h6.sal.bam	other	1461026	1461026	0	+	0	6	72	84	0.0
CP008925.1	h6.sal.bam	other	1461027	1461027	0	+	0	1	71	78	0.0
CP008925.1	h6.sal.bam	other	1461028	1461028	0	+	3	0	74	78	3.0
CP008925.1	h6.sal.bam	other	1461029	1461029	0	+	4	2	78	78	4.0
CP008925.1	h6.sal.bam	other	1461030	1461030	0	+	0	0	75	77	0.0
CP008925.1	h6.sal.bam	other	1461031	1461031	0	+	3	0	74	77	3.0
CP008925.1	h6.sal.bam	other	1461032	1461032	0	+	2	0	76	77	2.0
CP008925.1	h6.sal.bam	other	1461033	1461033	0	+	0	0	76	78	0.0
CP008925.1	h6.sal.bam	other	1461034	1461034	0	+	0	1	74	83	0.0
CP008925.1	h6.sal.bam	other	1461035	1461035	0	+	0	0	71	82	0.0
CP008925.1	h6.sal.bam	other	1461036	1461036	0	+	1	0	72	82	1.0
CP008925.1	h6.sal.bam	other	1461037	1461037	0	+	1	1	72	82	1.0
CP008925.1	h6.sal.bam	other	1461038	1461038	0	+	3	3	73	83	3.0
CP008925.1	h6.sal.bam	other	1461039	1461039	0	+	0	2	73	80	0.0
CP008925.1	h6.sal.bam	other	1461040	1461040	0	+	0	3	73	79	0.0
CP008925.1	h6.sal.bam	other	1461041	1461041	0	+	0	2	71	77	0.0
CP008925.1	h6.sal.bam	other	1461042	1461042	0	+	0	2	71	75	0.0
CP008925.1	h6.sal.bam	other	1461043	1461043	0	+	0	2	71	73	0.0
CP008925.1	h6.sal.bam	other	1461044	1461044	0	+	4	3	74	74	4.0
CP008925.1	h6.sal.bam	other	1461045	1461045	0	+	2	0	76	71	2.0
CP008925.1	h6.sal.bam	other	1461046	1461046	0	+	3	0	78	75	3.0
CP008925.1	h6.sal.bam	other	1461047	1461047	0	+	6	3	84	75	6.0
CP008925.1	h6.sal.bam	other	1461048	1461048	0	+	2	2	86	73	2.0
CP008925.1	h6.sal.bam	other	1461049	1461049	0	+	0	3	86	75	0.0
CP008925.1	h6.sal.bam	other	1461050	1461050	0	+	0	0	86	74	0.0
CP008925.1	h6.sal.bam	other	1461051	1461051	0	+	3	0	87	74	3.0
CP008925.1	h6.sal.bam	other	1461052	1461052	0	+	1	1	82	75	1.0
CP008925.1	h6.sal.bam	other	1461053	1461053	0	+	0	0	82	74	0.0
CP008925.1	h6.sal.bam	other	1461054	1461054	0	+	0	2	79	77	0.0
CP008925.1	h6.sal.bam	other	1461055	1461055	0	+	1	0	79	76	1.0
CP008925.1	h6.sal.bam	other	1461056	1461056	0	+	2	0	81	76	2.0
CP008925.1	h6.sal.bam	other	1461057	1461057	0	+	1	2	82	80	1.0
CP008925.1	h6.sal.bam	other	1461058	1461058	0	+	1	0	78	78	1.0
CP008925.1	h6.sal.bam	other	1461059	1461059	0	+	0	1	77	78	0.0
CP008925.1	h6.sal.bam	other	1461060	1461060	0	+	3	0	80	77	3.0
CP008925.1	h6.sal.bam	other	1461061	1461061	0	+	1	2	81	78	1.0
CP008925.1	h6.sal.bam	other	1461062	1461062	0	+	1	1	79	78	1.0
CP008925.1	h6.sal.bam	other	1461063	1461063	0	+	2	0	81	77	2.0
CP008925.1	h6.sal.bam	other	1461064	1461064	0	+	1	0	82	77	1.0
CP008925.1	h6.sal.bam	other	1461065	1461065	0	+	2	1	84	77	2.0
CP008925.1	h6.sal.bam	other	1461066	1461066	0	+	2	0	85	76	2.0
CP008925.1	h6.sal.bam	other	1461067	1461067	0	+	2	0	84	81	2.0
CP008925.1	h6.sal.bam	other	1461068	1461068	0	+	1	0	83	81	1.0
CP008925.1	h6.sal.bam	other	1461069	1461069	0	+	0	3	83	81	0.0
CP008925.1	h6.sal.bam	other	1461070	1461070	0	+	1	1	84	79	1.0
CP008925.1	h6.sal.bam	other	1461071	1461071	0	+	2	0	84	78	2.0
CP008925.1	h6.sal.bam	other	1461072	1461072	0	+	3	0	86	78	3.0
CP008925.1	h6.sal.bam	other	1461073	1461073	0	+	1	2	86	78	1.0
CP008925.1	h6.sal.bam	other	1461074	1461074	0	+	1	1	87	76	1.0
CP008925.1	h6.sal.bam	other	1461075	1461075	0	+	0	0	87	75	0.0
CP008925.1	h6.sal.bam	other	1461076	1461076	0	+	1	2	88	75	1.0
CP008925.1	h6.sal.bam	other	1461077	1461077	0	+	1	1	89	74	1.0
CP008925.1	h6.sal.bam	other	1461078	1461078	0	+	6	3	93	75	6.0
CP008925.1	h6.sal.bam	other	1461079	1461079	0	+	0	0	93	72	0.0
CP008925.1	h6.sal.bam	other	1461080	1461080	0	+	3	1	96	75	3.0
CP008925.1	h6.sal.bam	other	1461081	1461081	0	+	1	1	97	74	1.0
CP008925.1	h6.sal.bam	other	1461082	1461082	0	+	0	0	96	76	0.0
CP008925.1	h6.sal.bam	other	1461083	1461083	0	+	1	0	97	80	1.0
CP008925.1	h6.sal.bam	other	1461084	1461084	0	+	0	1	94	80	0.0
CP008925.1	h6.sal.bam	other	1461085	1461085	0	+	2	4	96	81	2.0
CP008925.1	h6.sal.bam	other	1461086	1461086	0	+	2	3	98	81	2.0
CP008925.1	h6.sal.bam	other	1461087	1461087	0	+	1	2	97	80	1.0
CP008925.1	h6.sal.bam	other	1461088	1461088	0	+	3	0	99	79	3.0
CP008925.1	h6.sal.bam	other	1461089	1461089	0	+	2	0	96	80	2.0
CP008925.1	h6.sal.bam	other	1461090	1461090	0	+	1	0	97	80	1.0
CP008925.1	h6.sal.bam	other	1461091	1461091	0	+	0	3	97	80	0.0
CP008925.1	h6.sal.bam	other	1461092	1461092	0	+	1	4	96	77	1.0
CP008925.1	h6.sal.bam	other	1461093	1461093	0	+	0	1	96	73	0.0
CP008925.1	h6.sal.bam	other	1461094	1461094	0	+	0	1	95	74	0.0
CP008925.1	h6.sal.bam	other	1461095	1461095	0	+	1	1	93	73	1.0
CP008925.1	h6.sal.bam	other	1461096	1461096	0	+	2	0	95	73	2.0
CP008925.1	h6.sal.bam	other	1461097	1461097	0	+	1	2	96	74	1.0
CP008925.1	h6.sal.bam	other	1461098	1461098	0	+	0	1	96	74	0.0
CP008925.1	h6.sal.bam	other	1461099	1461099	0	+	2	0	97	74	2.0
CP008925.1	h6.sal.bam	other	1461100	1461100	0	+	0	0	96	75	0.0
CP008925.1	h6.sal.bam	other	1461101	1461101	0	+	2	0	98	80	2.0
CP008925.1	h6.sal.bam	other	1461102	1461102	0	+	1	1	96	83	1.0
CP008925.1	h6.sal.bam	other	1461103	1461103	0	+	0	0	93	82	0.0
CP008925.1	h6.sal.bam	other	1461104	1461104	0	+	3	1	96	82	3.0
CP008925.1	h6.sal.bam	other	1461105	1461105	0	+	1	0	94	82	1.0
CP008925.1	h6.sal.bam	other	1461106	1461106	0	+	0	0	92	82	0.0
CP008925.1	h6.sal.bam	other	1461107	1461107	0	+	0	1	92	83	0.0
CP008925.1	h6.sal.bam	other	1461108	1461108	0	+	0	5	92	85	0.0
CP008925.1	h6.sal.bam	other	1461109	1461109	0	+	2	0	93	81	2.0
CP008925.1	h6.sal.bam	other	1461110	1461110	0	+	1	0	94	84	1.0
CP008925.1	h6.sal.bam	other	1461111	1461111	0	+	1	0	93	84	1.0
CP008925.1	h6.sal.bam	other	1461112	1461112	0	+	2	2	95	87	2.0
CP008925.1	h6.sal.bam	other	1461113	1461113	0	+	2	1	94	85	2.0
CP008925.1	h6.sal.bam	other	1461114	1461114	0	+	0	0	94	84	0.0
CP008925.1	h6.sal.bam	other	1461115	1461115	0	+	1	1	94	85	1.0
CP008925.1	h6.sal.bam	other	1461116	1461116	0	+	0	0	94	85	0.0
CP008925.1	h6.sal.bam	other	1461117	1461117	0	+	3	0	91	85	3.0
CP008925.1	h6.sal.bam	other	1461118	1461118	0	+	0	4	91	88	0.0
CP008925.1	h6.sal.bam	other	1461119	1461119	0	+	0	1	89	85	0.0
CP008925.1	h6.sal.bam	other	1461120	1461120	0	+	3	3	92	86	3.0
CP008925.1	h6.sal.bam	other	1461121	1461121	0	+	0	1	92	87	0.0
CP008925.1	h6.sal.bam	other	1461122	1461122	0	+	7	3	87	87	7.0
CP008925.1	h6.sal.bam	other	1461123	1461123	0	+	2	1	89	84	2.0
CP008925.1	h6.sal.bam	other	1461124	1461124	0	+	0	2	89	84	0.0
CP008925.1	h6.sal.bam	other	1461125	1461125	0	+	0	0	89	82	0.0
CP008925.1	h6.sal.bam	other	1461126	1461126	0	+	2	1	91	84	2.0
CP008925.1	h6.sal.bam	other	1461127	1461127	0	+	1	3	91	84	1.0
CP008925.1	h6.sal.bam	other	1461128	1461128	0	+	0	0	91	84	0.0
CP008925.1	h6.sal.bam	other	1461129	1461129	0	+	0	1	90	88	0.0
CP008925.1	h6.sal.bam	other	1461130	1461130	0	+	1	4	91	89	1.0
CP008925.1	h6.sal.bam	other	1461131	1461131	0	+	1	0	90	85	1.0
CP008925.1	h6.sal.bam	other	1461132	1461132	0	+	2	0	91	87	2.0
CP008925.1	h6.sal.bam	other	1461133	1461133	0	+	2	0	92	87	2.0
CP008925.1	h6.sal.bam	other	1461134	1461134	0	+	2	0	91	91	2.0
CP008925.1	h6.sal.bam	other	1461135	1461135	0	+	2	1	93	91	2.0
CP008925.1	h6.sal.bam	other	1461136	1461136	0	+	1	2	93	91	1.0
CP008925.1	h6.sal.bam	other	1461137	1461137	0	+	1	1	90	89	1.0
CP008925.1	h6.sal.bam	other	1461138	1461138	0	+	0	2	89	88	0.0
CP008925.1	h6.sal.bam	other	1461139	1461139	0	+	2	0	91	86	2.0
CP008925.1	h6.sal.bam	other	1461140	1461140	0	+	1	0	90	86	1.0
CP008925.1	h6.sal.bam	other	1461141	1461141	0	+	1	2	89	86	1.0
CP008925.1	h6.sal.bam	other	1461142	1461142	0	+	0	0	87	86	0.0
CP008925.1	h6.sal.bam	other	1461143	1461143	0	+	2	0	88	87	2.0
CP008925.1	h6.sal.bam	other	1461144	1461144	0	+	1	1	89	87	1.0
CP008925.1	h6.sal.bam	other	1461145	1461145	0	+	1	0	89	89	1.0
CP008925.1	h6.sal.bam	other	1461146	1461146	0	+	1	0	85	89	1.0
CP008925.1	h6.sal.bam	other	1461147	1461147	0	+	1	0	86	89	1.0
CP008925.1	h6.sal.bam	other	1461148	1461148	0	+	0	0	84	92	0.0
CP008925.1	h6.sal.bam	other	1461149	1461149	0	+	1	1	85	93	1.0
CP008925.1	h6.sal.bam	other	1461150	1461150	0	+	2	0	86	93	2.0
CP008925.1	h6.sal.bam	other	1461151	1461151	0	+	0	1	85	93	0.0
CP008925.1	h6.sal.bam	other	1461152	1461152	0	+	0	2	79	93	0.0
CP008925.1	h6.sal.bam	other	1461153	1461153	0	+	1	2	80	91	1.0
CP008925.1	h6.sal.bam	other	1461154	1461154	0	+	0	0	80	92	0.0
CP008925.1	h6.sal.bam	other	1461155	1461155	0	+	1	2	77	92	1.0
CP008925.1	h6.sal.bam	other	1461156	1461156	0	+	3	2	80	91	3.0
CP008925.1	h6.sal.bam	other	1461157	1461157	0	+	1	2	81	92	1.0
CP008925.1	h6.sal.bam	other	1461158	1461158	0	+	2	0	83	91	2.0
CP008925.1	h6.sal.bam	other	1461159	1461159	0	+	1	2	81	92	1.0
CP008925.1	h6.sal.bam	other	1461160	1461160	0	+	0	5	81	91	0.0
CP008925.1	h6.sal.bam	other	1461161	1461161	0	+	1	2	82	87	1.0
CP008925.1	h6.sal.bam	other	1461162	1461162	0	+	0	0	82	85	0.0
CP008925.1	h6.sal.bam	other	1461163	1461163	0	+	0	1	79	86	0.0
CP008925.1	h6.sal.bam	other	1461164	1461164	0	+	1	0	76	85	1.0
CP008925.1	h6.sal.bam	other	1461165	1461165	0	+	0	0	76	85	0.0
CP008925.1	h6.sal.bam	other	1461166	1461166	0	+	0	0	76	85	0.0
CP008925.1	h6.sal.bam	other	1461167	1461167	0	+	4	0	79	85	4.0
CP008925.1	h6.sal.bam	other	1461168	1461168	0	+	0	2	79	89	0.0
CP008925.1	h6.sal.bam	other	1461169	1461169	0	+	3	0	82	90	3.0
CP008925.1	h6.sal.bam	other	1461170	1461170	0	+	0	1	80	90	0.0
CP008925.1	h6.sal.bam	other	1461171	1461171	0	+	1	2	80	91	1.0
CP008925.1	h6.sal.bam	other	1461172	1461172	0	+	0	2	77	90	0.0
CP008925.1	h6.sal.bam	other	1461173	1461173	0	+	1	1	78	88	1.0
CP008925.1	h6.sal.bam	other	1461174	1461174	0	+	1	2	79	88	1.0
CP008925.1	h6.sal.bam	other	1461175	1461175	0	+	3	3	82	89	3.0
CP008925.1	h6.sal.bam	other	1461176	1461176	0	+	0	3	80	86	0.0
CP008925.1	h6.sal.bam	other	1461177	1461177	0	+	1	0	81	85	1.0
CP008925.1	h6.sal.bam	other	1461178	1461178	0	+	1	1	82	86	1.0
CP008925.1	h6.sal.bam	other	1461179	1461179	0	+	2	0	81	85	2.0
CP008925.1	h6.sal.bam	other	1461180	1461180	0	+	0	0	80	85	0.0
CP008925.1	h6.sal.bam	other	1461181	1461181	0	+	2	3	82	86	2.0
CP008925.1	h6.sal.bam	other	1461182	1461182	0	+	1	2	83	83	1.0
CP008925.1	h6.sal.bam	other	1461183	1461183	0	+	1	4	84	82	1.0
CP008925.1	h6.sal.bam	other	1461184	1461184	0	+	1	0	82	83	1.0
CP008925.1	h6.sal.bam	other	1461185	1461185	0	+	0	0	81	84	0.0
CP008925.1	h6.sal.bam	other	1461186	1461186	0	+	3	3	84	84	3.0
CP008925.1	h6.sal.bam	other	1461187	1461187	0	+	1	0	82	89	1.0
CP008925.1	h6.sal.bam	other	1461188	1461188	0	+	1	0	81	90	1.0
CP008925.1	h6.sal.bam	other	1461189	1461189	0	+	0	0	81	91	0.0
CP008925.1	h6.sal.bam	other	1461190	1461190	0	+	0	1	80	91	0.0
CP008925.1	h6.sal.bam	other	1461191	1461191	0	+	0	1	80	90	0.0
CP008925.1	h6.sal.bam	other	1461192	1461192	0	+	0	2	77	89	0.0
CP008925.1	h6.sal.bam	other	1461193	1461193	0	+	0	1	77	87	0.0
CP008925.1	h6.sal.bam	other	1461194	1461194	0	+	0	5	77	88	0.0
CP008925.1	h6.sal.bam	other	1461195	1461195	0	+	2	1	69	86	2.0
CP008925.1	h6.sal.bam	other	1461196	1461196	0	+	1	1	70	85	1.0
CP008925.1	h6.sal.bam	other	1461197	1461197	0	+	1	0	71	84	1.0
CP008925.1	h6.sal.bam	other	1461198	1461198	0	+	1	2	70	84	1.0
CP008925.1	h6.sal.bam	other	1461199	1461199	0	+	3	0	73	82	3.0
CP008925.1	h6.sal.bam	other	1461200	1461200	0	+	0	2	70	82	0.0
CP008925.1	h6.sal.bam	GAAC	1461201	1461201	1461209	+	0	2	70	80	0.0
CP008925.1	h6.sal.bam	other	1461202	1461202	0	+	0	4	70	78	0.0
CP008925.1	h6.sal.bam	GAAC	1461203	1461203	1461209	+	1	2	71	75	1.0
CP008925.1	h6.sal.bam	other	1461204	1461204	0	+	0	1	71	74	0.0
CP008925.1	h6.sal.bam	other	1461205	1461205	0	+	0	0	70	73	0.0
CP008925.1	h6.sal.bam	other	1461206	1461206	0	+	1	2	68	73	1.0
CP008925.1	h6.sal.bam	other	1461207	1461207	0	+	0	0	68	71	0.0
CP008925.1	h6.sal.bam	other	1461208	1461208	0	+	2	4	68	71	2.0
CP008925.1	h6.sal.bam	other	1461209	1461209	0	+	5	0	71	70	5.0
CP008925.1	h6.sal.bam	other	1461210	1461210	0	+	1	1	70	71	1.0
CP008925.1	h6.sal.bam	other	1461211	1461211	0	+	1	0	70	70	1.0
CP008925.1	h6.sal.bam	other	1461212	1461212	0	+	0	0	70	71	0.0
CP008925.1	h6.sal.bam	other	1461213	1461213	0	+	1	0	71	71	1.0
CP008925.1	h6.sal.bam	other	1461214	1461214	0	+	3	0	72	72	3.0
CP008925.1	h6.sal.bam	other	1461215	1461215	0	+	1	2	72	72	1.0
CP008925.1	h6.sal.bam	other	1461216	1461216	0	+	2	1	73	70	2.0
CP008925.1	h6.sal.bam	other	1461217	1461217	0	+	0	0	72	72	0.0
CP008925.1	h6.sal.bam	GAAC	1461218	1461218	1461209	+	2	2	72	72	2.0
CP008925.1	h6.sal.bam	other	1461219	1461219	0	+	2	1	74	70	2.0
CP008925.1	h6.sal.bam	GAAC	1461220	1461220	1461209	+	7	0	80	69	7.0
CP008925.1	h6.sal.bam	other	1461221	1461221	0	+	2	0	81	69	2.0
CP008925.1	h6.sal.bam	other	1461222	1461222	0	+	3	3	83	70	3.0
CP008925.1	h6.sal.bam	other	1461223	1461223	0	+	0	1	82	67	0.0
CP008925.1	h6.sal.bam	other	1461224	1461224	0	+	1	1	83	68	1.0
CP008925.1	h6.sal.bam	other	1461225	1461225	0	+	1	0	82	67	1.0
CP008925.1	h6.sal.bam	other	1461226	1461226	0	+	1	1	83	67	1.0
CP008925.1	h6.sal.bam	other	1461227	1461227	0	+	2	0	84	66	2.0
CP008925.1	h6.sal.bam	other	1461228	1461228	0	+	1	4	85	66	1.0
CP008925.1	h6.sal.bam	other	1461229	1461229	0	+	1	0	86	63	1.0
CP008925.1	h6.sal.bam	other	1461230	1461230	0	+	0	0	85	63	0.0
CP008925.1	h6.sal.bam	other	1461231	1461231	0	+	0	3	82	63	0.0
CP008925.1	h6.sal.bam	other	1461232	1461232	0	+	1	1	79	60	1.0
CP008925.1	h6.sal.bam	other	1461233	1461233	0	+	0	1	79	59	0.0
CP008925.1	h6.sal.bam	other	1461234	1461234	0	+	0	1	79	63	0.0
CP008925.1	h6.sal.bam	other	1461235	1461235	0	+	1	1	80	62	1.0
CP008925.1	h6.sal.bam	other	1461236	1461236	0	+	2	0	81	61	2.0
CP008925.1	h6.sal.bam	other	1461237	1461237	0	+	1	1	81	62	1.0
CP008925.1	h6.sal.bam	other	1461238	1461238	0	+	0	0	80	62	0.0
CP008925.1	h6.sal.bam	other	1461239	1461239	0	+	0	0	80	64	0.0
CP008925.1	h6.sal.bam	other	1461240	1461240	0	+	2	1	82	67	2.0
CP008925.1	h6.sal.bam	other	1461241	1461241	0	+	0	3	82	66	0.0
CP008925.1	h6.sal.bam	other	1461242	1461242	0	+	2	3	80	63	2.0
CP008925.1	h6.sal.bam	other	1461243	1461243	0	+	2	0	82	60	2.0
CP008925.1	h6.sal.bam	other	1461244	1461244	0	+	2	1	81	60	2.0
CP008925.1	h6.sal.bam	other	1461245	1461245	0	+	0	1	81	65	0.0
CP008925.1	h6.sal.bam	other	1461246	1461246	0	+	1	1	81	66	1.0
CP008925.1	h6.sal.bam	other	1461247	1461247	0	+	0	0	81	65	0.0
CP008925.1	h6.sal.bam	other	1461248	1461248	0	+	1	2	77	67	1.0
CP008925.1	h6.sal.bam	other	1461249	1461249	0	+	2	2	79	67	2.0
CP008925.1	h6.sal.bam	other	1461250	1461250	0	+	1	0	80	65	1.0
CP008925.1	h6.sal.bam	other	1461251	1461251	0	+	1	2	81	65	1.0
CP008925.1	h6.sal.bam	other	1461252	1461252	0	+	0	1	80	65	0.0
CP008925.1	h6.sal.bam	other	1461253	1461253	0	+	0	0	78	65	0.0
CP008925.1	h6.sal.bam	other	1461254	1461254	0	+	0	1	78	65	0.0
CP008925.1	h6.sal.bam	other	1461255	1461255	0	+	2	0	80	64	2.0
CP008925.1	h6.sal.bam	other	1461256	1461256	0	+	2	1	80	64	2.0
CP008925.1	h6.sal.bam	other	1461257	1461257	0	+	0	0	78	67	0.0
CP008925.1	h6.sal.bam	other	1461258	1461258	0	+	0	5	78	67	0.0
CP008925.1	h6.sal.bam	other	1461259	1461259	0	+	2	1	75	64	2.0
CP008925.1	h6.sal.bam	other	1461260	1461260	0	+	0	9	74	63	0.0
CP008925.1	h6.sal.bam	other	1461261	1461261	0	+	4	1	78	55	4.0
CP008925.1	h6.sal.bam	other	1461262	1461262	0	+	3	1	80	56	3.0
CP008925.1	h6.sal.bam	other	1461263	1461263	0	+	2	0	82	56	2.0
CP008925.1	h6.sal.bam	other	1461264	1461264	0	+	2	0	84	58	2.0
CP008925.1	h6.sal.bam	other	1461265	1461265	0	+	0	0	84	60	0.0
CP008925.1	h6.sal.bam	other	1461266	1461266	0	+	0	0	84	60	0.0
CP008925.1	h6.sal.bam	other	1461267	1461267	0	+	2	0	85	62	2.0
CP008925.1	h6.sal.bam	other	1461268	1461268	0	+	0	3	85	63	0.0
CP008925.1	h6.sal.bam	other	1461269	1461269	0	+	0	2	85	60	0.0
CP008925.1	h6.sal.bam	other	1461270	1461270	0	+	2	0	86	58	2.0
CP008925.1	h6.sal.bam	other	1461271	1461271	0	+	1	0	87	58	1.0
CP008925.1	h6.sal.bam	other	1461272	1461272	0	+	0	0	86	58	0.0
CP008925.1	h6.sal.bam	other	1461273	1461273	0	+	5	0	90	59	5.0
CP008925.1	h6.sal.bam	other	1461274	1461274	0	+	1	0	88	60	1.0
CP008925.1	h6.sal.bam	other	1461275	1461275	0	+	0	1	88	61	0.0
CP008925.1	h6.sal.bam	other	1461276	1461276	0	+	0	0	88	60	0.0
CP008925.1	h6.sal.bam	other	1461277	1461277	0	+	0	2	88	61	0.0
CP008925.1	h6.sal.bam	other	1461278	1461278	0	+	3	0	90	59	3.0
CP008925.1	h6.sal.bam	other	1461279	1461279	0	+	1	0	91	59	1.0
CP008925.1	h6.sal.bam	other	1461280	1461280	0	+	2	0	92	62	2.0
CP008925.1	h6.sal.bam	other	1461281	1461281	0	+	0	0	92	62	0.0
CP008925.1	h6.sal.bam	other	1461282	1461282	0	+	1	0	90	64	1.0
CP008925.1	h6.sal.bam	other	1461283	1461283	0	+	0	2	90	65	0.0
CP008925.1	h6.sal.bam	other	1461284	1461284	0	+	1	1	87	63	1.0
CP008925.1	h6.sal.bam	other	1461285	1461285	0	+	0	0	86	63	0.0
CP008925.1	h6.sal.bam	other	1461286	1461286	0	+	1	1	86	64	1.0
CP008925.1	h6.sal.bam	other	1461287	1461287	0	+	0	0	85	64	0.0
CP008925.1	h6.sal.bam	other	1461288	1461288	0	+	4	1	86	65	4.0
CP008925.1	h6.sal.bam	other	1461289	1461289	0	+	0	0	85	64	0.0
CP008925.1	h6.sal.bam	other	1461290	1461290	0	+	0	3	85	64	0.0
CP008925.1	h6.sal.bam	other	1461291	1461291	0	+	0	0	83	62	0.0
CP008925.1	h6.sal.bam	other	1461292	1461292	0	+	0	0	83	64	0.0
CP008925.1	h6.sal.bam	other	1461293	1461293	0	+	0	0	78	66	0.0
CP008925.1	h6.sal.bam	other	1461294	1461294	0	+	2	1	80	66	4.0
CP008925.1	h6.sal.bam	other	1461295	1461295	0	+	0	1	74	65	0.0
CP008925.1	h6.sal.bam	other	1461296	1461296	0	+	0	1	72	66	0.0
CP008925.1	h6.sal.bam	other	1461297	1461297	0	+	0	0	69	68	0.0
CP008925.1	h6.sal.bam	other	1461298	1461298	0	+	0	0	69	70	0.0
CP008925.1	h6.sal.bam	other	1461299	1461299	0	+	0	0	66	71	0.0
CP008925.1	h6.sal.bam	other	1461300	1461300	0	+	2	0	68	71	4.0
CP008925.1	h6.sal.bam	other	1461301	1461301	0	+	0	0	68	71	0.0
CP008925.1	h6.sal.bam	other	1461302	1461302	0	+	0	1	65	76	0.0
CP008925.1	h6.sal.bam	other	1461303	1461303	0	+	5	0	69	77	5.0
CP008925.1	h6.sal.bam	other	1461304	1461304	0	+	0	0	69	81	0.0
CP008925.1	h6.sal.bam	other	1461305	1461305	0	+	0	0	69	81	0.0
CP008925.1	h6.sal.bam	other	1461306	1461306	0	+	0	0	69	82	0.0
CP008925.1	h6.sal.bam	other	1461307	1461307	0	+	1	3	69	84	1.0
CP008925.1	h6.sal.bam	other	1461308	1461308	0	+	1	1	70	82	1.0
CP008925.1	h6.sal.bam	other	1461309	1461309	0	+	2	0	72	81	2.0
CP008925.1	h6.sal.bam	other	1461310	1461310	0	+	1	0	72	81	1.0
CP008925.1	h6.sal.bam	other	1461311	1461311	0	+	0	1	70	82	0.0
CP008925.1	h6.sal.bam	other	1461312	1461312	0	+	0	1	69	83	0.0
CP008925.1	h6.sal.bam	other	1461313	1461313	0	+	0	2	67	83	0.0
CP008925.1	h6.sal.bam	other	1461314	1461314	0	+	2	3	69	82	2.0
CP008925.1	h6.sal.bam	other	1461315	1461315	0	+	2	0	71	79	2.0
CP008925.1	h6.sal.bam	other	1461316	1461316	0	+	1	2	72	79	1.0
CP008925.1	h6.sal.bam	other	1461317	1461317	0	+	2	0	70	78	2.0
CP008925.1	h6.sal.bam	other	1461318	1461318	0	+	0	0	67	79	0.0
CP008925.1	h6.sal.bam	GAAC	1461319	1461319	1461327	+	0	4	67	80	0.0
CP008925.1	h6.sal.bam	other	1461320	1461320	0	+	0	2	67	76	0.0
CP008925.1	h6.sal.bam	GAAC	1461321	1461321	1461327	+	2	0	68	77	2.0
CP008925.1	h6.sal.bam	other	1461322	1461322	0	+	2	2	70	78	2.0
CP008925.1	h6.sal.bam	other	1461323	1461323	0	+	1	2	70	76	1.0
CP008925.1	h6.sal.bam	other	1461324	1461324	0	+	0	1	68	75	0.0
CP008925.1	h6.sal.bam	other	1461325	1461325	0	+	0	1	68	74	0.0
CP008925.1	h6.sal.bam	other	1461326	1461326	0	+	1	0	68	74	1.0
CP008925.1	h6.sal.bam	other	1461327	1461327	0	+	0	2	68	74	0.0
CP008925.1	h6.sal.bam	other	1461328	1461328	0	+	0	0	68	73	0.0
CP008925.1	h6.sal.bam	other	1461329	1461329	0	+	0	0	66	74	0.0
CP008925.1	h6.sal.bam	other	1461330	1461330	0	+	1	0	67	79	1.0
CP008925.1	h6.sal.bam	other	1461331	1461331	0	+	1	3	65	79	1.0
CP008925.1	h6.sal.bam	other	1461332	1461332	0	+	0	1	65	76	0.0
CP008925.1	h6.sal.bam	other	1461333	1461333	0	+	4	1	69	75	4.0
CP008925.1	h6.sal.bam	other	1461334	1461334	0	+	0	1	67	74	0.0
CP008925.1	h6.sal.bam	other	1461335	1461335	0	+	0	1	67	77	0.0
CP008925.1	h6.sal.bam	GAAC	1461336	1461336	1461327	+	1	2	60	77	1.0
CP008925.1	h6.sal.bam	other	1461337	1461337	0	+	1	2	61	77	1.0
CP008925.1	h6.sal.bam	GAAC	1461338	1461338	1461327	+	3	1	63	75	3.0
CP008925.1	h6.sal.bam	other	1461339	1461339	0	+	3	1	63	74	3.0
CP008925.1	h6.sal.bam	other	1461340	1461340	0	+	0	1	63	73	0.0
CP008925.1	h6.sal.bam	other	1461341	1461341	0	+	1	1	64	72	1.0
CP008925.1	h6.sal.bam	other	1461342	1461342	0	+	1	1	63	73	1.0
CP008925.1	h6.sal.bam	other	1461343	1461343	0	+	1	0	64	72	1.0
CP008925.1	h6.sal.bam	other	1461344	1461344	0	+	2	0	65	73	2.0
CP008925.1	h6.sal.bam	other	1461345	1461345	0	+	2	0	66	73	2.0
CP008925.1	h6.sal.bam	other	1461346	1461346	0	+	0	2	66	73	0.0
CP008925.1	h6.sal.bam	other	1461347	1461347	0	+	1	0	66	72	1.0
CP008925.1	h6.sal.bam	other	1461348	1461348	0	+	1	1	62	72	1.0
CP008925.1	h6.sal.bam	other	1461349	1461349	0	+	0	0	61	71	0.0
CP008925.1	h6.sal.bam	other	1461350	1461350	0	+	1	0	62	72	1.0
CP008925.1	h6.sal.bam	other	1461351	1461351	0	+	0	1	62	72	0.0
CP008925.1	h6.sal.bam	other	1461352	1461352	0	+	1	0	63	72	1.0
CP008925.1	h6.sal.bam	other	1461353	1461353	0	+	2	3	63	72	2.0
CP008925.1	h6.sal.bam	other	1461354	1461354	0	+	1	0	62	69	1.0
CP008925.1	h6.sal.bam	other	1461355	1461355	0	+	0	1	61	69	0.0
CP008925.1	h6.sal.bam	other	1461356	1461356	0	+	1	1	62	68	1.0
CP008925.1	h6.sal.bam	other	1461357	1461357	0	+	1	1	63	69	1.0
CP008925.1	h6.sal.bam	other	1461358	1461358	0	+	2	0	65	69	2.0
CP008925.1	h6.sal.bam	other	1461359	1461359	0	+	3	1	67	69	3.0
CP008925.1	h6.sal.bam	other	1461360	1461360	0	+	1	1	67	68	1.0
CP008925.1	h6.sal.bam	other	1461361	1461361	0	+	2	1	69	68	2.0
CP008925.1	h6.sal.bam	other	1461362	1461362	0	+	1	1	70	67	1.0
CP008925.1	h6.sal.bam	other	1461363	1461363	0	+	2	0	68	68	2.0
CP008925.1	h6.sal.bam	other	1461364	1461364	0	+	0	1	68	71	0.0
CP008925.1	h6.sal.bam	other	1461365	1461365	0	+	0	2	68	70	0.0
CP008925.1	h6.sal.bam	other	1461366	1461366	0	+	3	1	71	70	3.0
CP008925.1	h6.sal.bam	other	1461367	1461367	0	+	0	1	71	72	0.0
CP008925.1	h6.sal.bam	other	1461368	1461368	0	+	1	0	72	71	1.0
CP008925.1	h6.sal.bam	other	1461369	1461369	0	+	2	2	72	71	2.0
CP008925.1	h6.sal.bam	other	1461370	1461370	0	+	2	2	74	70	2.0
CP008925.1	h6.sal.bam	other	1461371	1461371	0	+	1	3	75	69	1.0
CP008925.1	h6.sal.bam	other	1461372	1461372	0	+	0	2	75	67	0.0
CP008925.1	h6.sal.bam	other	1461373	1461373	0	+	2	0	77	65	2.0
CP008925.1	h6.sal.bam	other	1461374	1461374	0	+	2	0	79	65	2.0
CP008925.1	h6.sal.bam	other	1461375	1461375	0	+	0	0	77	67	0.0
CP008925.1	h6.sal.bam	other	1461376	1461376	0	+	1	6	78	67	1.0
CP008925.1	h6.sal.bam	other	1461377	1461377	0	+	2	2	75	62	2.0
CP008925.1	h6.sal.bam	other	1461378	1461378	0	+	0	4	75	61	0.0
CP008925.1	h6.sal.bam	other	1461379	1461379	0	+	1	1	76	57	1.0
CP008925.1	h6.sal.bam	other	1461380	1461380	0	+	2	1	78	57	2.0
CP008925.1	h6.sal.bam	other	1461381	1461381	0	+	4	0	82	57	4.0
CP008925.1	h6.sal.bam	other	1461382	1461382	0	+	0	1	81	58	0.0
CP008925.1	h6.sal.bam	other	1461383	1461383	0	+	3	0	81	58	3.0
CP008925.1	h6.sal.bam	other	1461384	1461384	0	+	2	1	83	58	2.0
CP008925.1	h6.sal.bam	other	1461385	1461385	0	+	0	0	82	58	0.0
CP008925.1	h6.sal.bam	other	1461386	1461386	0	+	1	2	83	61	1.0
CP008925.1	h6.sal.bam	other	1461387	1461387	0	+	2	1	85	60	2.0
CP008925.1	h6.sal.bam	other	1461388	1461388	0	+	3	1	88	59	3.0
CP008925.1	h6.sal.bam	other	1461389	1461389	0	+	1	1	87	58	1.0
CP008925.1	h6.sal.bam	other	1461390	1461390	0	+	1	0	85	59	1.0
CP008925.1	h6.sal.bam	other	1461391	1461391	0	+	0	0	83	61	0.0
CP008925.1	h6.sal.bam	other	1461392	1461392	0	+	0	2	83	61	0.0
CP008925.1	h6.sal.bam	other	1461393	1461393	0	+	0	0	83	60	0.0
CP008925.1	h6.sal.bam	other	1461394	1461394	0	+	3	0	86	60	3.0
CP008925.1	h6.sal.bam	other	1461395	1461395	0	+	0	2	86	60	0.0
CP008925.1	h6.sal.bam	other	1461396	1461396	0	+	0	1	84	61	0.0
CP008925.1	h6.sal.bam	other	1461397	1461397	0	+	1	0	83	63	1.0
CP008925.1	h6.sal.bam	other	1461398	1461398	0	+	0	1	82	63	0.0
CP008925.1	h6.sal.bam	other	1461399	1461399	0	+	4	1	86	63	4.0
CP008925.1	h6.sal.bam	other	1461400	1461400	0	+	4	0	90	63	4.0
CP008925.1	h6.sal.bam	other	1461401	1461401	0	+	0	0	89	64	0.0
CP008925.1	h6.sal.bam	other	1461402	1461402	0	+	2	1	91	66	2.0
CP008925.1	h6.sal.bam	other	1461403	1461403	0	+	0	1	91	65	0.0
CP008925.1	h6.sal.bam	other	1461404	1461404	0	+	1	5	92	64	1.0
CP008925.1	h6.sal.bam	other	1461405	1461405	0	+	1	0	92	61	1.0
CP008925.1	h6.sal.bam	other	1461406	1461406	0	+	1	0	92	63	1.0
CP008925.1	h6.sal.bam	other	1461407	1461407	0	+	2	3	94	66	2.0
CP008925.1	h6.sal.bam	other	1461408	1461408	0	+	1	1	91	64	1.0
CP008925.1	h6.sal.bam	other	1461409	1461409	0	+	0	0	91	64	0.0
CP008925.1	h6.sal.bam	other	1461410	1461410	0	+	3	1	94	64	3.0
CP008925.1	h6.sal.bam	other	1461411	1461411	0	+	2	2	95	65	2.0
CP008925.1	h6.sal.bam	other	1461412	1461412	0	+	0	0	94	63	0.0
CP008925.1	h6.sal.bam	other	1461413	1461413	0	+	2	0	93	66	2.0
CP008925.1	h6.sal.bam	other	1461414	1461414	0	+	1	1	91	66	1.0
CP008925.1	h6.sal.bam	other	1461415	1461415	0	+	0	1	90	65	0.0
CP008925.1	h6.sal.bam	other	1461416	1461416	0	+	0	0	90	64	0.0
CP008925.1	h6.sal.bam	other	1461417	1461417	0	+	0	0	89	67	0.0
CP008925.1	h6.sal.bam	other	1461418	1461418	0	+	1	1	87	68	1.0
CP008925.1	h6.sal.bam	other	1461419	1461419	0	+	1	0	88	67	1.0
CP008925.1	h6.sal.bam	other	1461420	1461420	0	+	3	0	89	70	3.0
CP008925.1	h6.sal.bam	other	1461421	1461421	0	+	1	1	90	70	1.0
CP008925.1	h6.sal.bam	other	1461422	1461422	0	+	1	0	90	70	1.0
CP008925.1	h6.sal.bam	other	1461423	1461423	0	+	3	0	92	71	3.0
CP008925.1	h6.sal.bam	other	1461424	1461424	0	+	1	1	92	72	1.0
CP008925.1	h6.sal.bam	other	1461425	1461425	0	+	0	1	92	71	0.0
CP008925.1	h6.sal.bam	other	1461426	1461426	0	+	0	0	92	73	0.0
CP008925.1	h6.sal.bam	other	1461427	1461427	0	+	2	0	93	76	2.0
CP008925.1	h6.sal.bam	other	1461428	1461428	0	+	2	0	93	76	2.0
CP008925.1	h6.sal.bam	other	1461429	1461429	0	+	1	0	93	76	1.0
CP008925.1	h6.sal.bam	other	1461430	1461430	0	+	1	0	92	76	1.0
CP008925.1	h6.sal.bam	other	1461431	1461431	0	+	0	2	92	78	0.0
CP008925.1	h6.sal.bam	other	1461432	1461432	0	+	2	1	93	78	2.0
CP008925.1	h6.sal.bam	other	1461433	1461433	0	+	1	1	91	77	1.0
CP008925.1	h6.sal.bam	other	1461434	1461434	0	+	0	0	88	76	0.0
CP008925.1	h6.sal.bam	other	1461435	1461435	0	+	6	0	92	78	6.0
CP008925.1	h6.sal.bam	other	1461436	1461436	0	+	0	1	92	78	0.0
CP008925.1	h6.sal.bam	other	1461437	1461437	0	+	1	2	92	81	1.0
CP008925.1	h6.sal.bam	other	1461438	1461438	0	+	0	3	90	79	0.0
CP008925.1	h6.sal.bam	other	1461439	1461439	0	+	4	0	94	77	4.0
CP008925.1	h6.sal.bam	other	1461440	1461440	0	+	0	2	94	77	0.0
CP008925.1	h6.sal.bam	other	1461441	1461441	0	+	0	2	91	75	0.0
CP008925.1	h6.sal.bam	other	1461442	1461442	0	+	1	1	91	73	1.0
CP008925.1	h6.sal.bam	other	1461443	1461443	0	+	1	0	91	72	1.0
CP008925.1	h6.sal.bam	other	1461444	1461444	0	+	0	0	91	72	0.0
CP008925.1	h6.sal.bam	GAAC	1461445	1461445	1461453	+	1	2	90	72	1.0
CP008925.1	h6.sal.bam	other	1461446	1461446	0	+	1	1	90	71	1.0
CP008925.1	h6.sal.bam	GAAC	1461447	1461447	1461453	+	0	0	90	70	0.0
CP008925.1	h6.sal.bam	other	1461448	1461448	0	+	0	1	86	72	0.0
CP008925.1	h6.sal.bam	other	1461449	1461449	0	+	2	1	88	73	2.0
CP008925.1	h6.sal.bam	other	1461450	1461450	0	+	0	0	87	74	0.0
CP008925.1	h6.sal.bam	other	1461451	1461451	0	+	0	1	85	74	0.0
CP008925.1	h6.sal.bam	other	1461452	1461452	0	+	0	1	85	73	0.0
CP008925.1	h6.sal.bam	other	1461453	1461453	0	+	0	0	85	74	0.0
CP008925.1	h6.sal.bam	other	1461454	1461454	0	+	1	1	83	74	1.0
CP008925.1	h6.sal.bam	other	1461455	1461455	0	+	1	1	80	74	1.0
CP008925.1	h6.sal.bam	other	1461456	1461456	0	+	3	1	83	73	3.0
CP008925.1	h6.sal.bam	other	1461457	1461457	0	+	1	1	84	72	1.0
CP008925.1	h6.sal.bam	other	1461458	1461458	0	+	2	1	83	76	2.0
CP008925.1	h6.sal.bam	other	1461459	1461459	0	+	1	0	82	79	1.0
CP008925.1	h6.sal.bam	other	1461460	1461460	0	+	0	3	82	79	0.0
CP008925.1	h6.sal.bam	other	1461461	1461461	0	+	1	1	82	77	1.0
CP008925.1	h6.sal.bam	GAAC	1461462	1461462	1461453	+	2	1	82	77	2.0
CP008925.1	h6.sal.bam	other	1461463	1461463	0	+	3	0	81	76	3.0
CP008925.1	h6.sal.bam	GAAC	1461464	1461464	1461453	+	2	1	82	77	2.0
CP008925.1	h6.sal.bam	other	1461465	1461465	0	+	0	2	82	76	0.0
CP008925.1	h6.sal.bam	other	1461466	1461466	0	+	2	1	84	74	2.0
CP008925.1	h6.sal.bam	other	1461467	1461467	0	+	0	0	84	76	0.0
CP008925.1	h6.sal.bam	other	1461468	1461468	0	+	2	2	82	81	2.0
CP008925.1	h6.sal.bam	other	1461469	1461469	0	+	1	0	84	79	1.0
CP008925.1	h6.sal.bam	other	1461470	1461470	0	+	1	2	85	79	1.0
CP008925.1	h6.sal.bam	other	1461471	1461471	0	+	1	1	86	77	1.0
CP008925.1	h6.sal.bam	other	1461472	1461472	0	+	0	1	85	77	0.0
CP008925.1	h6.sal.bam	other	1461473	1461473	0	+	1	0	86	76	1.0
CP008925.1	h6.sal.bam	other	1461474	1461474	0	+	0	1	82	76	0.0
CP008925.1	h6.sal.bam	other	1461475	1461475	0	+	3	1	81	78	3.0
CP008925.1	h6.sal.bam	other	1461476	1461476	0	+	2	2	81	77	2.0
CP008925.1	h6.sal.bam	other	1461477	1461477	0	+	0	0	80	77	0.0
CP008925.1	h6.sal.bam	other	1461478	1461478	0	+	0	0	80	77	0.0
CP008925.1	h6.sal.bam	other	1461479	1461479	0	+	0	2	79	79	0.0
CP008925.1	h6.sal.bam	other	1461480	1461480	0	+	1	2	77	78	1.0
CP008925.1	h6.sal.bam	other	1461481	1461481	0	+	0	3	77	76	0.0
CP008925.1	h6.sal.bam	other	1461482	1461482	0	+	0	1	77	74	0.0
CP008925.1	h6.sal.bam	other	1461483	1461483	0	+	0	1	76	73	0.0
CP008925.1	h6.sal.bam	other	1461484	1461484	0	+	2	0	78	72	2.0
CP008925.1	h6.sal.bam	other	1461485	1461485	0	+	0	2	75	73	0.0
CP008925.1	h6.sal.bam	other	1461486	1461486	0	+	0	0	73	71	0.0
CP008925.1	h6.sal.bam	other	1461487	1461487	0	+	1	3	72	71	1.0
CP008925.1	h6.sal.bam	other	1461488	1461488	0	+	2	0	73	70	2.0
CP008925.1	h6.sal.bam	other	1461489	1461489	0	+	1	0	74	71	1.0
CP008925.1	h6.sal.bam	other	1461490	1461490	0	+	0	1	74	72	0.0
CP008925.1	h6.sal.bam	other	1461491	1461491	0	+	2	2	76	73	2.0
CP008925.1	h6.sal.bam	other	1461492	1461492	0	+	0	1	75	72	0.0
CP008925.1	h6.sal.bam	other	1461493	1461493	0	+	1	1	72	72	1.0
CP008925.1	h6.sal.bam	other	1461494	1461494	0	+	0	2	72	73	0.0
CP008925.1	h6.sal.bam	other	1461495	1461495	0	+	1	0	73	73	1.0
CP008925.1	h6.sal.bam	other	1461496	1461496	0	+	1	1	72	73	1.0
CP008925.1	h6.sal.bam	other	1461497	1461497	0	+	1	1	73	73	1.0
CP008925.1	h6.sal.bam	other	1461498	1461498	0	+	0	1	69	72	0.0
CP008925.1	h6.sal.bam	other	1461499	1461499	0	+	1	3	70	71	1.0
CP008925.1	h6.sal.bam	other	1461500	1461500	0	+	3	3	73	69	3.0
CP008925.1	h6.sal.bam	other	1461501	1461501	0	+	0	0	73	67	0.0
CP008925.1	h6.sal.bam	other	1461502	1461502	0	+	0	0	71	68	0.0
CP008925.1	h6.sal.bam	other	1461503	1461503	0	+	2	1	71	71	2.0
CP008925.1	h6.sal.bam	other	1461504	1461504	0	+	2	0	72	72	2.0
CP008925.1	h6.sal.bam	other	1461505	1461505	0	+	0	1	71	74	0.0
CP008925.1	h6.sal.bam	other	1461506	1461506	0	+	2	2	71	73	2.0
CP008925.1	h6.sal.bam	other	1461507	1461507	0	+	1	0	72	73	1.0
CP008925.1	h6.sal.bam	other	1461508	1461508	0	+	2	0	73	73	2.0
CP008925.1	h6.sal.bam	other	1461509	1461509	0	+	0	2	67	73	0.0
CP008925.1	h6.sal.bam	other	1461510	1461510	0	+	0	3	67	71	0.0
CP008925.1	h6.sal.bam	other	1461511	1461511	0	+	0	1	67	68	0.0
CP008925.1	h6.sal.bam	other	1461512	1461512	0	+	0	1	65	71	0.0
CP008925.1	h6.sal.bam	other	1461513	1461513	0	+	0	0	65	70	0.0
CP008925.1	h6.sal.bam	other	1461514	1461514	0	+	1	0	62	70	1.0
CP008925.1	h6.sal.bam	other	1461515	1461515	0	+	0	0	62	72	0.0
CP008925.1	h6.sal.bam	other	1461516	1461516	0	+	0	0	62	72	0.0
CP008925.1	h6.sal.bam	other	1461517	1461517	0	+	1	0	62	72	1.0
CP008925.1	h6.sal.bam	other	1461518	1461518	0	+	1	1	62	72	1.0
CP008925.1	h6.sal.bam	other	1461519	1461519	0	+	0	0	60	72	0.0
CP008925.1	h6.sal.bam	other	1461520	1461520	0	+	1	0	61	72	1.0
CP008925.1	h6.sal.bam	other	1461521	1461521	0	+	1	0	62	72	1.0
CP008925.1	h6.sal.bam	other	1461522	1461522	0	+	0	2	60	73	0.0
CP008925.1	h6.sal.bam	other	1461523	1461523	0	+	2	2	62	72	2.0
CP008925.1	h6.sal.bam	other	1461524	1461524	0	+	1	2	63	70	1.0
CP008925.1	h6.sal.bam	other	1461525	1461525	0	+	0	0	63	69	0.0
CP008925.1	h6.sal.bam	other	1461526	1461526	0	+	1	1	64	74	1.0
CP008925.1	h6.sal.bam	other	1461527	1461527	0	+	1	1	65	73	1.0
CP008925.1	h6.sal.bam	other	1461528	1461528	0	+	2	0	66	72	2.0
CP008925.1	h6.sal.bam	other	1461529	1461529	0	+	0	1	66	72	0.0
CP008925.1	h6.sal.bam	other	1461530	1461530	0	+	1	1	63	71	1.0
CP008925.1	h6.sal.bam	other	1461531	1461531	0	+	0	4	63	70	0.0
CP008925.1	h6.sal.bam	other	1461532	1461532	0	+	3	4	65	67	3.0
CP008925.1	h6.sal.bam	other	1461533	1461533	0	+	1	1	64	63	1.0
CP008925.1	h6.sal.bam	other	1461534	1461534	0	+	0	0	63	63	0.0
CP008925.1	h6.sal.bam	other	1461535	1461535	0	+	1	1	62	64	1.0
CP008925.1	h6.sal.bam	other	1461536	1461536	0	+	0	1	62	64	0.0
CP008925.1	h6.sal.bam	other	1461537	1461537	0	+	2	0	61	63	2.0
CP008925.1	h6.sal.bam	other	1461538	1461538	0	+	0	1	59	63	0.0
CP008925.1	h6.sal.bam	other	1461539	1461539	0	+	0	0	58	62	0.0
CP008925.1	h6.sal.bam	other	1461540	1461540	0	+	1	2	59	63	1.0
CP008925.1	h6.sal.bam	other	1461541	1461541	0	+	0	1	57	64	0.0
CP008925.1	h6.sal.bam	other	1461542	1461542	0	+	1	5	58	66	1.0
CP008925.1	h6.sal.bam	other	1461543	1461543	0	+	2	0	58	61	2.0
CP008925.1	h6.sal.bam	other	1461544	1461544	0	+	0	0	57	63	0.0
CP008925.1	h6.sal.bam	other	1461545	1461545	0	+	4	0	61	64	4.0
CP008925.1	h6.sal.bam	other	1461546	1461546	0	+	3	1	63	64	3.0
CP008925.1	h6.sal.bam	other	1461547	1461547	0	+	1	2	63	69	1.0
CP008925.1	h6.sal.bam	other	1461548	1461548	0	+	3	1	66	68	3.0
CP008925.1	h6.sal.bam	other	1461549	1461549	0	+	0	0	63	68	0.0
CP008925.1	h6.sal.bam	other	1461550	1461550	0	+	0	0	61	70	0.0
CP008925.1	h6.sal.bam	other	1461551	1461551	0	+	1	2	62	70	1.0
CP008925.1	h6.sal.bam	other	1461552	1461552	0	+	0	0	62	69	0.0
CP008925.1	h6.sal.bam	other	1461553	1461553	0	+	0	2	62	71	0.0
CP008925.1	h6.sal.bam	other	1461554	1461554	0	+	1	2	63	69	1.0
CP008925.1	h6.sal.bam	other	1461555	1461555	0	+	0	0	62	70	0.0
CP008925.1	h6.sal.bam	other	1461556	1461556	0	+	2	0	64	70	2.0
CP008925.1	h6.sal.bam	GAAC	1461557	1461557	1461565	+	0	0	64	70	0.0
CP008925.1	h6.sal.bam	other	1461558	1461558	0	+	1	1	63	72	1.0
CP008925.1	h6.sal.bam	GAAC	1461559	1461559	1461565	+	1	0	64	71	1.0
CP008925.1	h6.sal.bam	other	1461560	1461560	0	+	2	0	66	71	2.0
CP008925.1	h6.sal.bam	other	1461561	1461561	0	+	2	0	67	72	2.0
CP008925.1	h6.sal.bam	other	1461562	1461562	0	+	2	2	67	72	2.0
CP008925.1	h6.sal.bam	other	1461563	1461563	0	+	0	1	66	71	0.0
CP008925.1	h6.sal.bam	other	1461564	1461564	0	+	1	2	67	70	1.0
CP008925.1	h6.sal.bam	other	1461565	1461565	0	+	1	0	68	68	1.0
CP008925.1	h6.sal.bam	other	1461566	1461566	0	+	0	1	66	70	0.0
CP008925.1	h6.sal.bam	other	1461567	1461567	0	+	2	1	67	69	2.0
CP008925.1	h6.sal.bam	other	1461568	1461568	0	+	1	2	68	70	1.0
CP008925.1	h6.sal.bam	other	1461569	1461569	0	+	3	2	71	68	3.0
CP008925.1	h6.sal.bam	other	1461570	1461570	0	+	1	0	70	66	1.0
CP008925.1	h6.sal.bam	other	1461571	1461571	0	+	2	2	72	66	2.0
CP008925.1	h6.sal.bam	other	1461572	1461572	0	+	0	0	71	64	0.0
CP008925.1	h6.sal.bam	other	1461573	1461573	0	+	0	1	70	68	0.0
CP008925.1	h6.sal.bam	GAAC	1461574	1461574	1461565	+	0	1	67	67	0.0
CP008925.1	h6.sal.bam	other	1461575	1461575	0	+	1	0	68	66	1.0
CP008925.1	h6.sal.bam	GAAC	1461576	1461576	1461565	+	0	1	67	69	0.0
CP008925.1	h6.sal.bam	other	1461577	1461577	0	+	0	3	65	68	0.0
CP008925.1	h6.sal.bam	other	1461578	1461578	0	+	0	2	63	65	0.0
CP008925.1	h6.sal.bam	other	1461579	1461579	0	+	3	2	66	65	3.0
CP008925.1	h6.sal.bam	other	1461580	1461580	0	+	1	0	67	66	1.0
CP008925.1	h6.sal.bam	other	1461581	1461581	0	+	0	2	65	69	0.0
CP008925.1	h6.sal.bam	other	1461582	1461582	0	+	0	0	64	68	0.0
CP008925.1	h6.sal.bam	other	1461583	1461583	0	+	1	0	63	69	1.0
CP008925.1	h6.sal.bam	other	1461584	1461584	0	+	2	3	65	70	2.0
CP008925.1	h6.sal.bam	other	1461585	1461585	0	+	1	0	66	68	1.0
CP008925.1	h6.sal.bam	other	1461586	1461586	0	+	2	1	68	68	2.0
CP008925.1	h6.sal.bam	other	1461587	1461587	0	+	2	0	70	67	2.0
CP008925.1	h6.sal.bam	other	1461588	1461588	0	+	3	0	73	67	3.0
CP008925.1	h6.sal.bam	other	1461589	1461589	0	+	1	1	73	73	1.0
CP008925.1	h6.sal.bam	other	1461590	1461590	0	+	1	0	74	72	1.0
CP008925.1	h6.sal.bam	other	1461591	1461591	0	+	0	0	74	76	0.0
CP008925.1	h6.sal.bam	other	1461592	1461592	0	+	3	0	76	78	3.0
CP008925.1	h6.sal.bam	other	1461593	1461593	0	+	1	1	74	78	1.0
CP008925.1	h6.sal.bam	other	1461594	1461594	0	+	0	2	74	78	0.0
CP008925.1	h6.sal.bam	other	1461595	1461595	0	+	2	1	75	77	2.0
CP008925.1	h6.sal.bam	other	1461596	1461596	0	+	4	0	79	76	4.0
CP008925.1	h6.sal.bam	other	1461597	1461597	0	+	1	2	78	77	1.0
CP008925.1	h6.sal.bam	GTTC	1461598	1461598	1461606	+	1	1	79	75	1.0
CP008925.1	h6.sal.bam	other	1461599	1461599	0	+	2	3	81	74	2.0
CP008925.1	h6.sal.bam	GTTC	1461600	1461600	1461606	+	1	1	82	73	1.0
CP008925.1	h6.sal.bam	other	1461601	1461601	0	+	1	0	82	72	1.0
CP008925.1	h6.sal.bam	other	1461602	1461602	0	+	2	0	83	72	2.0
CP008925.1	h6.sal.bam	other	1461603	1461603	0	+	0	0	81	75	0.0
CP008925.1	h6.sal.bam	other	1461604	1461604	0	+	3	0	83	79	3.0
CP008925.1	h6.sal.bam	GAAC	1461605	1461605	1461613	+	0	0	83	79	0.0
CP008925.1	h6.sal.bam	other	1461606	1461606	0	+	0	1	83	83	0.0
CP008925.1	h6.sal.bam	GAAC	1461607	1461607	1461613	+	2	0	82	82	2.0
CP008925.1	h6.sal.bam	other	1461608	1461608	0	+	1	2	82	82	1.0
CP008925.1	h6.sal.bam	other	1461609	1461609	0	+	3	0	85	82	3.0
CP008925.1	h6.sal.bam	other	1461610	1461610	0	+	6	1	90	83	6.0
CP008925.1	h6.sal.bam	other	1461611	1461611	0	+	0	0	89	83	0.0
CP008925.1	h6.sal.bam	other	1461612	1461612	0	+	0	0	89	84	0.0
CP008925.1	h6.sal.bam	other	1461613	1461613	0	+	0	1	89	85	0.0
CP008925.1	h6.sal.bam	other	1461614	1461614	0	+	3	3	91	85	3.0
CP008925.1	h6.sal.bam	GTTC	1461615	1461615	1461606	+	0	2	91	83	0.0
CP008925.1	h6.sal.bam	other	1461616	1461616	0	+	2	1	93	83	2.0
CP008925.1	h6.sal.bam	GTTC	1461617	1461617	1461606	+	1	0	92	84	1.0
CP008925.1	h6.sal.bam	other	1461618	1461618	0	+	0	1	91	84	0.0
CP008925.1	h6.sal.bam	other	1461619	1461619	0	+	2	2	88	83	2.0
CP008925.1	h6.sal.bam	other	1461620	1461620	0	+	0	2	88	81	0.0
CP008925.1	h6.sal.bam	other	1461621	1461621	0	+	2	2	88	81	2.0
CP008925.1	h6.sal.bam	GAAC	1461622	1461622	1461613	+	2	1	86	79	2.0
CP008925.1	h6.sal.bam	GAAC	1461623	1461623	1461631	+	0	1	86	78	0.0
CP008925.1	h6.sal.bam	GAAC	1461624	1461624	1461613	+	4	2	90	78	4.0
CP008925.1	h6.sal.bam	GAAC	1461625	1461625	1461631	+	0	0	90	78	0.0
CP008925.1	h6.sal.bam	other	1461626	1461626	0	+	1	1	90	78	1.0
CP008925.1	h6.sal.bam	other	1461627	1461627	0	+	1	2	90	77	1.0
CP008925.1	h6.sal.bam	other	1461628	1461628	0	+	1	3	91	76	1.0
CP008925.1	h6.sal.bam	other	1461629	1461629	0	+	1	0	92	74	1.0
CP008925.1	h6.sal.bam	other	1461630	1461630	0	+	3	0	92	76	3.0
CP008925.1	h6.sal.bam	other	1461631	1461631	0	+	1	0	93	77	1.0
CP008925.1	h6.sal.bam	other	1461632	1461632	0	+	1	2	94	79	1.0
CP008925.1	h6.sal.bam	other	1461633	1461633	0	+	1	0	94	77	1.0
CP008925.1	h6.sal.bam	other	1461634	1461634	0	+	1	0	95	77	1.0
CP008925.1	h6.sal.bam	other	1461635	1461635	0	+	0	1	93	77	0.0
CP008925.1	h6.sal.bam	other	1461636	1461636	0	+	1	0	92	76	1.0
CP008925.1	h6.sal.bam	other	1461637	1461637	0	+	1	1	91	78	1.0
CP008925.1	h6.sal.bam	other	1461638	1461638	0	+	3	0	94	77	3.0
CP008925.1	h6.sal.bam	other	1461639	1461639	0	+	2	2	95	77	2.0
CP008925.1	h6.sal.bam	GAAC	1461640	1461640	1461631	+	0	0	94	77	0.0
CP008925.1	h6.sal.bam	other	1461641	1461641	0	+	5	0	97	78	5.0
CP008925.1	h6.sal.bam	GAAC	1461642	1461642	1461631	+	2	2	99	78	2.0
CP008925.1	h6.sal.bam	other	1461643	1461643	0	+	0	1	98	76	0.0
CP008925.1	h6.sal.bam	other	1461644	1461644	0	+	0	0	95	75	0.0
CP008925.1	h6.sal.bam	other	1461645	1461645	0	+	2	1	96	83	2.0
CP008925.1	h6.sal.bam	other	1461646	1461646	0	+	4	0	98	82	4.0
CP008925.1	h6.sal.bam	other	1461647	1461647	0	+	0	2	98	83	0.0
CP008925.1	h6.sal.bam	other	1461648	1461648	0	+	1	1	99	82	1.0
CP008925.1	h6.sal.bam	other	1461649	1461649	0	+	3	2	102	82	3.0
CP008925.1	h6.sal.bam	other	1461650	1461650	0	+	2	0	103	82	2.0
CP008925.1	h6.sal.bam	other	1461651	1461651	0	+	0	0	103	82	0.0
CP008925.1	h6.sal.bam	other	1461652	1461652	0	+	0	2	103	83	0.0
CP008925.1	h6.sal.bam	other	1461653	1461653	0	+	2	1	102	83	2.0
CP008925.1	h6.sal.bam	other	1461654	1461654	0	+	0	3	102	82	0.0
CP008925.1	h6.sal.bam	other	1461655	1461655	0	+	2	4	103	79	2.0
CP008925.1	h6.sal.bam	other	1461656	1461656	0	+	0	0	103	75	0.0
CP008925.1	h6.sal.bam	other	1461657	1461657	0	+	0	0	103	76	0.0
CP008925.1	h6.sal.bam	other	1461658	1461658	0	+	3	1	105	79	3.0
CP008925.1	h6.sal.bam	other	1461659	1461659	0	+	2	2	105	79	2.0
CP008925.1	h6.sal.bam	other	1461660	1461660	0	+	0	0	102	78	0.0
CP008925.1	h6.sal.bam	other	1461661	1461661	0	+	5	1	107	78	5.0
CP008925.1	h6.sal.bam	other	1461662	1461662	0	+	1	2	103	79	1.0
CP008925.1	h6.sal.bam	other	1461663	1461663	0	+	0	2	102	78	0.0
CP008925.1	h6.sal.bam	other	1461664	1461664	0	+	1	4	102	76	1.0
CP008925.1	h6.sal.bam	other	1461665	1461665	0	+	3	2	105	72	3.0
CP008925.1	h6.sal.bam	other	1461666	1461666	0	+	0	0	105	72	0.0
CP008925.1	h6.sal.bam	other	1461667	1461667	0	+	1	1	101	72	1.0
CP008925.1	h6.sal.bam	other	1461668	1461668	0	+	0	0	101	71	0.0
CP008925.1	h6.sal.bam	other	1461669	1461669	0	+	0	1	101	73	0.0
CP008925.1	h6.sal.bam	other	1461670	1461670	0	+	0	1	95	73	0.0
CP008925.1	h6.sal.bam	other	1461671	1461671	0	+	2	0	96	73	2.0
CP008925.1	h6.sal.bam	other	1461672	1461672	0	+	0	0	96	73	0.0
CP008925.1	h6.sal.bam	other	1461673	1461673	0	+	1	1	94	74	1.0
CP008925.1	h6.sal.bam	other	1461674	1461674	0	+	0	1	93	75	0.0
CP008925.1	h6.sal.bam	other	1461675	1461675	0	+	0	0	92	74	0.0
CP008925.1	h6.sal.bam	other	1461676	1461676	0	+	1	3	93	74	1.0
CP008925.1	h6.sal.bam	other	1461677	1461677	0	+	1	4	92	77	1.0
CP008925.1	h6.sal.bam	other	1461678	1461678	0	+	1	0	93	81	1.0
CP008925.1	h6.sal.bam	other	1461679	1461679	0	+	0	4	90	83	0.0
CP008925.1	h6.sal.bam	other	1461680	1461680	0	+	1	0	91	79	1.0
CP008925.1	h6.sal.bam	other	1461681	1461681	0	+	2	0	91	79	2.0
CP008925.1	h6.sal.bam	other	1461682	1461682	0	+	1	1	92	79	1.0
CP008925.1	h6.sal.bam	other	1461683	1461683	0	+	1	1	92	81	1.0
CP008925.1	h6.sal.bam	other	1461684	1461684	0	+	1	1	90	81	1.0
CP008925.1	h6.sal.bam	other	1461685	1461685	0	+	0	1	84	80	0.0
CP008925.1	h6.sal.bam	other	1461686	1461686	0	+	2	1	86	80	2.0
CP008925.1	h6.sal.bam	other	1461687	1461687	0	+	2	1	85	79	2.0
CP008925.1	h6.sal.bam	other	1461688	1461688	0	+	1	1	86	84	1.0
CP008925.1	h6.sal.bam	other	1461689	1461689	0	+	0	1	86	84	0.0
CP008925.1	h6.sal.bam	other	1461690	1461690	0	+	2	2	85	83	2.0
CP008925.1	h6.sal.bam	other	1461691	1461691	0	+	0	2	85	83	0.0
CP008925.1	h6.sal.bam	other	1461692	1461692	0	+	2	0	87	84	2.0
CP008925.1	h6.sal.bam	other	1461693	1461693	0	+	2	0	89	84	2.0
CP008925.1	h6.sal.bam	other	1461694	1461694	0	+	2	0	89	84	2.0
CP008925.1	h6.sal.bam	other	1461695	1461695	0	+	0	2	89	188	0.0
CP008925.1	h6.sal.bam	other	1461696	1461696	0	+	0	0	87	191	0.0
CP008925.1	h6.sal.bam	other	1461697	1461697	0	+	0	0	85	195	0.0
CP008925.1	h6.sal.bam	other	1461698	1461698	0	+	1	1	86	197	1.0
CP008925.1	h6.sal.bam	other	1461699	1461699	0	+	2	2	84	199	2.0
CP008925.1	h6.sal.bam	other	1461700	1461700	0	+	0	0	83	199	0.0
CP008925.1	h6.sal.bam	other	1461701	1461701	0	+	2	0	85	201	2.0
CP008925.1	h6.sal.bam	other	1461702	1461702	0	+	2	1	84	201	2.0
CP008925.1	h6.sal.bam	other	1461703	1461703	0	+	0	1	84	200	0.0
CP008925.1	h6.sal.bam	other	1461704	1461704	0	+	0	2	84	201	0.0
CP008925.1	h6.sal.bam	other	1461705	1461705	0	+	0	1	80	199	0.0
CP008925.1	h6.sal.bam	other	1461706	1461706	0	+	0	2	80	200	0.0
CP008925.1	h6.sal.bam	other	1461707	1461707	0	+	1	0	80	198	1.0
CP008925.1	h6.sal.bam	other	1461708	1461708	0	+	3	0	82	198	3.0
CP008925.1	h6.sal.bam	other	1461709	1461709	0	+	0	0	81	198	0.0
CP008925.1	h6.sal.bam	other	1461710	1461710	0	+	0	0	81	198	0.0
CP008925.1	h6.sal.bam	other	1461711	1461711	0	+	0	2	80	199	0.0
CP008925.1	h6.sal.bam	other	1461712	1461712	0	+	0	1	80	199	0.0
CP008925.1	h6.sal.bam	other	1461713	1461713	0	+	0	0	77	198	0.0
CP008925.1	h6.sal.bam	other	1461714	1461714	0	+	2	1	77	198	2.0
CP008925.1	h6.sal.bam	other	1461715	1461715	0	+	0	3	77	201	0.0
CP008925.1	h6.sal.bam	other	1461716	1461716	0	+	0	2	72	199	0.0
CP008925.1	h6.sal.bam	other	1461717	1461717	0	+	1	2	71	199	1.0
CP008925.1	h6.sal.bam	other	1461718	1461718	0	+	1	2	72	198	1.0
CP008925.1	h6.sal.bam	other	1461719	1461719	0	+	1	0	72	196	1.0
CP008925.1	h6.sal.bam	other	1461720	1461720	0	+	4	0	74	196	4.0
CP008925.1	h6.sal.bam	other	1461721	1461721	0	+	1	1	71	197	1.0
CP008925.1	h6.sal.bam	other	1461722	1461722	0	+	1	1	68	196	1.0
CP008925.1	h6.sal.bam	other	1461723	1461723	0	+	2	1	70	195	2.0
CP008925.1	h6.sal.bam	other	1461724	1461724	0	+	0	2	70	194	0.0
CP008925.1	h6.sal.bam	other	1461725	1461725	0	+	0	1	68	193	0.0
CP008925.1	h6.sal.bam	other	1461726	1461726	0	+	1	2	69	193	1.0
CP008925.1	h6.sal.bam	other	1461727	1461727	0	+	1	0	70	192	1.0
CP008925.1	h6.sal.bam	other	1461728	1461728	0	+	2	0	70	193	2.0
CP008925.1	h6.sal.bam	other	1461729	1461729	0	+	0	1	70	193	0.0
CP008925.1	h6.sal.bam	other	1461730	1461730	0	+	1	0	69	192	1.0
CP008925.1	h6.sal.bam	other	1461731	1461731	0	+	1	1	70	192	1.0
CP008925.1	h6.sal.bam	other	1461732	1461732	0	+	1	3	67	193	1.0
CP008925.1	h6.sal.bam	other	1461733	1461733	0	+	1	0	68	192	1.0
CP008925.1	h6.sal.bam	GTTC	1461734	1461734	1461742	+	0	2	68	194	0.0
CP008925.1	h6.sal.bam	other	1461735	1461735	0	+	0	0	68	192	0.0
CP008925.1	h6.sal.bam	GTTC	1461736	1461736	1461742	+	1	1	64	195	1.0
CP008925.1	h6.sal.bam	other	1461737	1461737	0	+	0	1	63	194	0.0
CP008925.1	h6.sal.bam	other	1461738	1461738	0	+	0	0	63	193	0.0
CP008925.1	h6.sal.bam	other	1461739	1461739	0	+	1	0	63	193	1.0
CP008925.1	h6.sal.bam	other	1461740	1461740	0	+	0	2	60	193	0.0
CP008925.1	h6.sal.bam	other	1461741	1461741	0	+	1	0	61	195	1.0
CP008925.1	h6.sal.bam	other	1461742	1461742	0	+	0	2	60	196	0.0
CP008925.1	h6.sal.bam	other	1461743	1461743	0	+	2	0	62	194	2.0
CP008925.1	h6.sal.bam	other	1461744	1461744	0	+	0	1	61	195	0.0
CP008925.1	h6.sal.bam	other	1461745	1461745	0	+	1	1	61	197	1.0
CP008925.1	h6.sal.bam	GAAC	1461746	1461746	1461754	+	2	1	62	196	2.0
CP008925.1	h6.sal.bam	other	1461747	1461747	0	+	1	0	63	195	1.0
CP008925.1	h6.sal.bam	GAAC	1461748	1461748	1461754	+	2	2	65	197	2.0
CP008925.1	h6.sal.bam	other	1461749	1461749	0	+	0	1	65	195	0.0
CP008925.1	h6.sal.bam	other	1461750	1461750	0	+	1	1	65	194	1.0
CP008925.1	h6.sal.bam	GTTC	1461751	1461751	1461742	+	1	4	65	195	1.0
CP008925.1	h6.sal.bam	GTTC	1461752	1461752	1461760	+	2	9	66	191	2.0
CP008925.1	h6.sal.bam	GTTC	1461753	1461753	1461742	+	6	2	72	183	6.0
CP008925.1	h6.sal.bam	GTTC	1461754	1461754	1461760	+	8	0	80	181	8.0
CP008925.1	h6.sal.bam	other	1461755	1461755	0	+	0	0	77	183	0.0
CP008925.1	h6.sal.bam	other	1461756	1461756	0	+	0	0	76	183	0.0
CP008925.1	h6.sal.bam	other	1461757	1461757	0	+	1	3	77	184	1.0
CP008925.1	h6.sal.bam	other	1461758	1461758	0	+	1	0	76	183	1.0
CP008925.1	h6.sal.bam	other	1461759	1461759	0	+	2	0	78	183	2.0
CP008925.1	h6.sal.bam	other	1461760	1461760	0	+	3	1	81	183	3.0
CP008925.1	h6.sal.bam	other	1461761	1461761	0	+	2	0	80	182	2.0
CP008925.1	h6.sal.bam	other	1461762	1461762	0	+	0	7	79	182	0.0
CP008925.1	h6.sal.bam	GAAC	1461763	1461763	1461754	+	1	1	78	177	1.0
CP008925.1	h6.sal.bam	other	1461764	1461764	0	+	1	0	79	176	1.0
CP008925.1	h6.sal.bam	GAAC	1461765	1461765	1461754	+	1	2	78	176	1.0
CP008925.1	h6.sal.bam	other	1461766	1461766	0	+	0	3	78	174	0.0
CP008925.1	h6.sal.bam	other	1461767	1461767	0	+	0	1	74	171	0.0
CP008925.1	h6.sal.bam	other	1461768	1461768	0	+	1	1	73	171	1.0
CP008925.1	h6.sal.bam	GTTC	1461769	1461769	1461760	+	1	105	74	170	1.0
CP008925.1	h6.sal.bam	other	1461770	1461770	0	+	2	5	74	68	2.0
CP008925.1	h6.sal.bam	GTTC	1461771	1461771	1461760	+	92	1	166	63	92.0
CP008925.1	h6.sal.bam	other	1461772	1461772	0	+	4	2	170	64	4.0
CP008925.1	h6.sal.bam	other	1461773	1461773	0	+	0	2	170	62	0.0
CP008925.1	h6.sal.bam	other	1461774	1461774	0	+	0	2	169	61	0.0
CP008925.1	h6.sal.bam	other	1461775	1461775	0	+	1	2	170	61	1.0
CP008925.1	h6.sal.bam	GAAC	1461776	1461776	1461784	+	1	0	169	60	1.0
CP008925.1	h6.sal.bam	other	1461777	1461777	0	+	1	1	168	62	1.0
CP008925.1	h6.sal.bam	GAAC	1461778	1461778	1461784	+	3	1	171	62	3.0
CP008925.1	h6.sal.bam	other	1461779	1461779	0	+	0	0	171	61	0.0
CP008925.1	h6.sal.bam	GTTC	1461780	1461780	1461788	+	3	2	174	62	3.0
CP008925.1	h6.sal.bam	other	1461781	1461781	0	+	3	0	177	60	3.0
CP008925.1	h6.sal.bam	GTTC	1461782	1461782	1461788	+	0	0	175	60	0.0
CP008925.1	h6.sal.bam	other	1461783	1461783	0	+	1	0	174	60	1.0
CP008925.1	h6.sal.bam	other	1461784	1461784	0	+	0	0	174	63	0.0
CP008925.1	h6.sal.bam	other	1461785	1461785	0	+	0	1	174	64	0.0
CP008925.1	h6.sal.bam	other	1461786	1461786	0	+	1	2	175	65	1.0
CP008925.1	h6.sal.bam	other	1461787	1461787	0	+	0	4	175	65	0.0
CP008925.1	h6.sal.bam	other	1461788	1461788	0	+	1	0	176	63	1.0
CP008925.1	h6.sal.bam	other	1461789	1461789	0	+	0	0	174	63	0.0
CP008925.1	h6.sal.bam	other	1461790	1461790	0	+	0	1	174	63	0.0
CP008925.1	h6.sal.bam	other	1461791	1461791	0	+	1	2	175	63	1.0
CP008925.1	h6.sal.bam	other	1461792	1461792	0	+	0	1	172	62	0.0
CP008925.1	h6.sal.bam	GAAC	1461793	1461793	1461784	+	0	0	172	61	0.0
CP008925.1	h6.sal.bam	other	1461794	1461794	0	+	1	1	172	61	1.0
CP008925.1	h6.sal.bam	GAAC	1461795	1461795	1461784	+	1	0	170	62	1.0
CP008925.1	h6.sal.bam	other	1461796	1461796	0	+	2	0	170	65	2.0
CP008925.1	h6.sal.bam	GTTC	1461797	1461797	1461788	+	0	0	169	65	0.0
CP008925.1	h6.sal.bam	other	1461798	1461798	0	+	1	0	170	66	1.0
CP008925.1	h6.sal.bam	GTTC	1461799	1461799	1461788	+	1	1	171	66	1.0
CP008925.1	h6.sal.bam	other	1461800	1461800	0	+	1	1	171	65	1.0
CP008925.1	h6.sal.bam	other	1461801	1461801	0	+	1	1	172	64	1.0
CP008925.1	h6.sal.bam	other	1461802	1461802	0	+	1	1	172	64	1.0
CP008925.1	h6.sal.bam	other	1461803	1461803	0	+	0	0	170	63	0.0
CP008925.1	h6.sal.bam	other	1461804	1461804	0	+	1	0	171	65	1.0
CP008925.1	h6.sal.bam	other	1461805	1461805	0	+	1	0	170	66	1.0
CP008925.1	h6.sal.bam	other	1461806	1461806	0	+	0	2	170	70	0.0
CP008925.1	h6.sal.bam	other	1461807	1461807	0	+	1	2	169	70	1.0
CP008925.1	h6.sal.bam	other	1461808	1461808	0	+	1	2	170	71	1.0
CP008925.1	h6.sal.bam	other	1461809	1461809	0	+	1	0	171	69	1.0
CP008925.1	h6.sal.bam	other	1461810	1461810	0	+	0	3	171	72	0.0
CP008925.1	h6.sal.bam	other	1461811	1461811	0	+	0	0	170	71	0.0
CP008925.1	h6.sal.bam	other	1461812	1461812	0	+	2	3	172	73	2.0
CP008925.1	h6.sal.bam	other	1461813	1461813	0	+	2	0	173	71	2.0
CP008925.1	h6.sal.bam	other	1461814	1461814	0	+	1	0	174	71	1.0
CP008925.1	h6.sal.bam	other	1461815	1461815	0	+	0	1	174	71	0.0
CP008925.1	h6.sal.bam	other	1461816	1461816	0	+	0	1	173	72	0.0
CP008925.1	h6.sal.bam	other	1461817	1461817	0	+	0	1	171	73	0.0
CP008925.1	h6.sal.bam	other	1461818	1461818	0	+	0	2	171	72	0.0
CP008925.1	h6.sal.bam	other	1461819	1461819	0	+	1	1	171	71	1.0
CP008925.1	h6.sal.bam	other	1461820	1461820	0	+	1	0	171	70	1.0
CP008925.1	h6.sal.bam	other	1461821	1461821	0	+	3	0	173	70	3.0
CP008925.1	h6.sal.bam	other	1461822	1461822	0	+	1	2	173	70	1.0
CP008925.1	h6.sal.bam	other	1461823	1461823	0	+	1	0	172	71	1.0
CP008925.1	h6.sal.bam	other	1461824	1461824	0	+	1	0	173	72	1.0
CP008925.1	h6.sal.bam	other	1461825	1461825	0	+	0	2	172	76	0.0
CP008925.1	h6.sal.bam	other	1461826	1461826	0	+	1	0	164	75	1.0
CP008925.1	h6.sal.bam	other	1461827	1461827	0	+	2	1	166	76	2.0
CP008925.1	h6.sal.bam	other	1461828	1461828	0	+	0	0	166	76	0.0
CP008925.1	h6.sal.bam	other	1461829	1461829	0	+	2	2	160	78	2.0
CP008925.1	h6.sal.bam	other	1461830	1461830	0	+	0	0	159	80	0.0
CP008925.1	h6.sal.bam	other	1461831	1461831	0	+	1	1	159	82	1.0
CP008925.1	h6.sal.bam	other	1461832	1461832	0	+	0	2	158	85	0.0
CP008925.1	h6.sal.bam	other	1461833	1461833	0	+	3	0	161	85	3.0
CP008925.1	h6.sal.bam	other	1461834	1461834	0	+	0	0	156	86	0.0
CP008925.1	h6.sal.bam	other	1461835	1461835	0	+	1	0	157	86	1.0
CP008925.1	h6.sal.bam	other	1461836	1461836	0	+	0	2	155	92	0.0
CP008925.1	h6.sal.bam	other	1461837	1461837	0	+	2	0	157	93	2.0
CP008925.1	h6.sal.bam	other	1461838	1461838	0	+	1	0	157	93	1.0
CP008925.1	h6.sal.bam	other	1461839	1461839	0	+	0	0	156	93	0.0
CP008925.1	h6.sal.bam	other	1461840	1461840	0	+	0	0	155	94	0.0
CP008925.1	h6.sal.bam	other	1461841	1461841	0	+	1	2	156	95	1.0
CP008925.1	h6.sal.bam	other	1461842	1461842	0	+	0	0	155	98	0.0
CP008925.1	h6.sal.bam	other	1461843	1461843	0	+	0	0	152	98	0.0
CP008925.1	h6.sal.bam	other	1461844	1461844	0	+	0	2	152	99	0.0
CP008925.1	h6.sal.bam	other	1461845	1461845	0	+	0	0	151	97	0.0
CP008925.1	h6.sal.bam	other	1461846	1461846	0	+	1	2	60	101	1.0
CP008925.1	h6.sal.bam	other	1461847	1461847	0	+	2	1	60	99	2.0
CP008925.1	h6.sal.bam	other	1461848	1461848	0	+	0	0	60	98	0.0
CP008925.1	h6.sal.bam	other	1461849	1461849	0	+	3	2	63	99	3.0
CP008925.1	h6.sal.bam	other	1461850	1461850	0	+	1	1	64	97	1.0
CP008925.1	h6.sal.bam	other	1461851	1461851	0	+	2	2	64	96	2.0
CP008925.1	h6.sal.bam	other	1461852	1461852	0	+	0	1	63	97	0.0
CP008925.1	h6.sal.bam	other	1461853	1461853	0	+	1	0	61	98	1.0
CP008925.1	h6.sal.bam	other	1461854	1461854	0	+	0	1	61	98	0.0
CP008925.1	h6.sal.bam	other	1461855	1461855	0	+	2	0	60	98	2.0
CP008925.1	h6.sal.bam	other	1461856	1461856	0	+	0	1	57	99	0.0
CP008925.1	h6.sal.bam	other	1461857	1461857	0	+	0	1	57	98	0.0
CP008925.1	h6.sal.bam	other	1461858	1461858	0	+	0	1	56	97	0.0
CP008925.1	h6.sal.bam	other	1461859	1461859	0	+	0	1	56	96	0.0
CP008925.1	h6.sal.bam	other	1461860	1461860	0	+	1	2	57	95	1.0
CP008925.1	h6.sal.bam	other	1461861	1461861	0	+	0	2	56	97	0.0
CP008925.1	h6.sal.bam	other	1461862	1461862	0	+	0	2	55	97	0.0
CP008925.1	h6.sal.bam	other	1461863	1461863	0	+	0	0	55	96	0.0
CP008925.1	h6.sal.bam	other	1461864	1461864	0	+	3	1	58	96	3.0
CP008925.1	h6.sal.bam	other	1461865	1461865	0	+	0	0	57	95	0.0
CP008925.1	h6.sal.bam	other	1461866	1461866	0	+	1	1	58	101	1.0
CP008925.1	h6.sal.bam	other	1461867	1461867	0	+	0	0	56	100	0.0
CP008925.1	h6.sal.bam	other	1461868	1461868	0	+	2	2	58	102	2.0
CP008925.1	h6.sal.bam	other	1461869	1461869	0	+	1	1	56	103	1.0
CP008925.1	h6.sal.bam	other	1461870	1461870	0	+	1	2	57	102	1.0
CP008925.1	h6.sal.bam	other	1461871	1461871	0	+	0	0	57	101	0.0
CP008925.1	h6.sal.bam	other	1461872	1461872	0	+	1	1	58	101	1.0
CP008925.1	h6.sal.bam	other	1461873	1461873	0	+	2	0	60	103	2.0
CP008925.1	h6.sal.bam	other	1461874	1461874	0	+	2	0	60	106	2.0
CP008925.1	h6.sal.bam	other	1461875	1461875	0	+	0	1	60	107	0.0
CP008925.1	h6.sal.bam	other	1461876	1461876	0	+	2	0	61	106	2.0
CP008925.1	h6.sal.bam	other	1461877	1461877	0	+	1	0	61	106	1.0
CP008925.1	h6.sal.bam	other	1461878	1461878	0	+	1	2	62	114	1.0
CP008925.1	h6.sal.bam	other	1461879	1461879	0	+	3	1	63	114	3.0
CP008925.1	h6.sal.bam	other	1461880	1461880	0	+	0	4	63	113	0.0
CP008925.1	h6.sal.bam	other	1461881	1461881	0	+	0	2	63	115	0.0
CP008925.1	h6.sal.bam	other	1461882	1461882	0	+	0	3	62	116	0.0
CP008925.1	h6.sal.bam	other	1461883	1461883	0	+	4	0	65	116	4.0
CP008925.1	h6.sal.bam	other	1461884	1461884	0	+	1	4	65	116	1.0
CP008925.1	h6.sal.bam	other	1461885	1461885	0	+	0	2	65	116	0.0
CP008925.1	h6.sal.bam	other	1461886	1461886	0	+	0	1	65	117	0.0
CP008925.1	h6.sal.bam	other	1461887	1461887	0	+	0	1	60	118	0.0
CP008925.1	h6.sal.bam	other	1461888	1461888	0	+	0	0	59	118	0.0
CP008925.1	h6.sal.bam	other	1461889	1461889	0	+	1	1	60	120	1.0
CP008925.1	h6.sal.bam	other	1461890	1461890	0	+	0	1	59	123	0.0
CP008925.1	h6.sal.bam	other	1461891	1461891	0	+	0	2	59	123	0.0
CP008925.1	h6.sal.bam	other	1461892	1461892	0	+	1	0	60	123	1.0
CP008925.1	h6.sal.bam	other	1461893	1461893	0	+	0	1	58	125	0.0
CP008925.1	h6.sal.bam	other	1461894	1461894	0	+	1	1	59	128	1.0
CP008925.1	h6.sal.bam	other	1461895	1461895	0	+	1	0	60	127	1.0
CP008925.1	h6.sal.bam	other	1461896	1461896	0	+	0	2	57	130	0.0
CP008925.1	h6.sal.bam	other	1461897	1461897	0	+	0	1	56	132	0.0
CP008925.1	h6.sal.bam	other	1461898	1461898	0	+	1	1	54	133	1.0
CP008925.1	h6.sal.bam	other	1461899	1461899	0	+	3	3	57	133	3.0
CP008925.1	h6.sal.bam	other	1461900	1461900	0	+	2	1	59	130	2.0
CP008925.1	h6.sal.bam	other	1461901	1461901	0	+	2	1	60	129	2.0
CP008925.1	h6.sal.bam	other	1461902	1461902	0	+	2	1	62	128	2.0
CP008925.1	h6.sal.bam	other	1461903	1461903	0	+	0	2	62	127	0.0
CP008925.1	h6.sal.bam	other	1461904	1461904	0	+	2	4	62	128	2.0
CP008925.1	h6.sal.bam	other	1461905	1461905	0	+	1	2	63	124	1.0
CP008925.1	h6.sal.bam	other	1461906	1461906	0	+	0	4	62	131	0.0
CP008925.1	h6.sal.bam	other	1461907	1461907	0	+	1	2	63	127	1.0
CP008925.1	h6.sal.bam	other	1461908	1461908	0	+	0	2	60	125	0.0
CP008925.1	h6.sal.bam	other	1461909	1461909	0	+	2	2	62	127	2.0
CP008925.1	h6.sal.bam	other	1461910	1461910	0	+	1	3	63	128	1.0
CP008925.1	h6.sal.bam	other	1461911	1461911	0	+	0	3	61	125	0.0
CP008925.1	h6.sal.bam	other	1461912	1461912	0	+	0	1	61	126	0.0
CP008925.1	h6.sal.bam	other	1461913	1461913	0	+	1	0	61	126	1.0
CP008925.1	h6.sal.bam	other	1461914	1461914	0	+	7	0	68	132	7.0
CP008925.1	h6.sal.bam	other	1461915	1461915	0	+	1	2	69	132	1.0
CP008925.1	h6.sal.bam	other	1461916	1461916	0	+	3	5	71	132	3.0
CP008925.1	h6.sal.bam	other	1461917	1461917	0	+	0	0	71	129	0.0
CP008925.1	h6.sal.bam	other	1461918	1461918	0	+	1	1	72	130	1.0
CP008925.1	h6.sal.bam	other	1461919	1461919	0	+	0	0	72	131	0.0
CP008925.1	h6.sal.bam	other	1461920	1461920	0	+	2	3	74	133	2.0
CP008925.1	h6.sal.bam	other	1461921	1461921	0	+	1	0	74	132	1.0
CP008925.1	h6.sal.bam	other	1461922	1461922	0	+	3	1	75	133	3.0
CP008925.1	h6.sal.bam	other	1461923	1461923	0	+	5	0	80	132	5.0
CP008925.1	h6.sal.bam	other	1461924	1461924	0	+	1	0	77	133	1.0
CP008925.1	h6.sal.bam	other	1461925	1461925	0	+	3	1	78	133	3.0
CP008925.1	h6.sal.bam	other	1461926	1461926	0	+	1	2	79	133	1.0
CP008925.1	h6.sal.bam	other	1461927	1461927	0	+	0	2	79	131	0.0
CP008925.1	h6.sal.bam	other	1461928	1461928	0	+	3	1	81	131	3.0
CP008925.1	h6.sal.bam	other	1461929	1461929	0	+	3	0	84	131	3.0
CP008925.1	h6.sal.bam	other	1461930	1461930	0	+	1	1	83	131	1.0
CP008925.1	h6.sal.bam	other	1461931	1461931	0	+	0	0	83	131	0.0
CP008925.1	h6.sal.bam	other	1461932	1461932	0	+	1	0	84	132	1.0
CP008925.1	h6.sal.bam	other	1461933	1461933	0	+	1	2	85	135	1.0
CP008925.1	h6.sal.bam	other	1461934	1461934	0	+	1	0	86	133	1.0
CP008925.1	h6.sal.bam	other	1461935	1461935	0	+	1	3	86	134	1.0
CP008925.1	h6.sal.bam	other	1461936	1461936	0	+	0	1	86	133	0.0
CP008925.1	h6.sal.bam	other	1461937	1461937	0	+	3	1	89	133	3.0
CP008925.1	h6.sal.bam	other	1461938	1461938	0	+	4	1	90	132	4.0
CP008925.1	h6.sal.bam	other	1461939	1461939	0	+	2	1	92	135	2.0
CP008925.1	h6.sal.bam	other	1461940	1461940	0	+	1	5	93	134	1.0
CP008925.1	h6.sal.bam	other	1461941	1461941	0	+	1	0	93	131	1.0
CP008925.1	h6.sal.bam	other	1461942	1461942	0	+	1	2	94	131	1.0
CP008925.1	h6.sal.bam	other	1461943	1461943	0	+	2	3	93	129	2.0
CP008925.1	h6.sal.bam	other	1461944	1461944	0	+	2	0	95	130	2.0
CP008925.1	h6.sal.bam	other	1461945	1461945	0	+	1	1	94	131	1.0
CP008925.1	h6.sal.bam	other	1461946	1461946	0	+	0	1	93	130	0.0
CP008925.1	h6.sal.bam	other	1461947	1461947	0	+	1	3	94	134	1.0
CP008925.1	h6.sal.bam	other	1461948	1461948	0	+	1	2	93	131	1.0
CP008925.1	h6.sal.bam	other	1461949	1461949	0	+	1	1	93	130	1.0
CP008925.1	h6.sal.bam	other	1461950	1461950	0	+	0	6	93	129	0.0
CP008925.1	h6.sal.bam	other	1461951	1461951	0	+	2	1	92	125	2.0
CP008925.1	h6.sal.bam	other	1461952	1461952	0	+	2	1	94	124	2.0
CP008925.1	h6.sal.bam	other	1461953	1461953	0	+	0	1	93	124	0.0
CP008925.1	h6.sal.bam	other	1461954	1461954	0	+	1	5	91	125	1.0
CP008925.1	h6.sal.bam	other	1461955	1461955	0	+	1	2	92	123	1.0
CP008925.1	h6.sal.bam	other	1461956	1461956	0	+	1	2	93	121	1.0
CP008925.1	h6.sal.bam	other	1461957	1461957	0	+	1	4	94	119	1.0
CP008925.1	h6.sal.bam	other	1461958	1461958	0	+	2	1	91	117	2.0
CP008925.1	h6.sal.bam	other	1461959	1461959	0	+	0	4	90	117	0.0
CP008925.1	h6.sal.bam	other	1461960	1461960	0	+	0	4	90	114	0.0
CP008925.1	h6.sal.bam	other	1461961	1461961	0	+	1	2	91	111	1.0
CP008925.1	h6.sal.bam	other	1461962	1461962	0	+	1	1	92	113	1.0
CP008925.1	h6.sal.bam	other	1461963	1461963	0	+	1	2	92	113	1.0
CP008925.1	h6.sal.bam	other	1461964	1461964	0	+	1	4	93	111	1.0
CP008925.1	h6.sal.bam	other	1461965	1461965	0	+	0	1	93	108	0.0
CP008925.1	h6.sal.bam	other	1461966	1461966	0	+	1	2	93	107	1.0
CP008925.1	h6.sal.bam	other	1461967	1461967	0	+	2	3	94	105	2.0
CP008925.1	h6.sal.bam	other	1461968	1461968	0	+	2	5	95	104	2.0
CP008925.1	h6.sal.bam	other	1461969	1461969	0	+	0	3	95	99	0.0
CP008925.1	h6.sal.bam	other	1461970	1461970	0	+	0	2	94	99	0.0
CP008925.1	h6.sal.bam	other	1461971	1461971	0	+	1	2	95	98	1.0
CP008925.1	h6.sal.bam	other	1461972	1461972	0	+	1	0	94	96	1.0
CP008925.1	h6.sal.bam	other	1461973	1461973	0	+	0	1	92	97	0.0
CP008925.1	h6.sal.bam	other	1461974	1461974	0	+	0	0	88	96	0.0
CP008925.1	h6.sal.bam	other	1461975	1461975	0	+	1	1	89	96	1.0
CP008925.1	h6.sal.bam	other	1461976	1461976	0	+	1	2	90	97	1.0
CP008925.1	h6.sal.bam	other	1461977	1461977	0	+	1	2	91	95	1.0
CP008925.1	h6.sal.bam	other	1461978	1461978	0	+	3	3	94	96	3.0
CP008925.1	h6.sal.bam	other	1461979	1461979	0	+	1	2	92	94	1.0
CP008925.1	h6.sal.bam	other	1461980	1461980	0	+	1	1	93	96	1.0
CP008925.1	h6.sal.bam	other	1461981	1461981	0	+	3	1	96	96	3.0
CP008925.1	h6.sal.bam	other	1461982	1461982	0	+	1	1	96	96	1.0
CP008925.1	h6.sal.bam	other	1461983	1461983	0	+	0	2	93	96	0.0
CP008925.1	h6.sal.bam	other	1461984	1461984	0	+	4	4	97	94	4.0
CP008925.1	h6.sal.bam	other	1461985	1461985	0	+	1	0	98	90	1.0
CP008925.1	h6.sal.bam	other	1461986	1461986	0	+	0	4	98	96	0.0
CP008925.1	h6.sal.bam	other	1461987	1461987	0	+	2	1	99	93	2.0
CP008925.1	h6.sal.bam	other	1461988	1461988	0	+	3	6	95	93	3.0
CP008925.1	h6.sal.bam	other	1461989	1461989	0	+	2	1	96	90	2.0
CP008925.1	h6.sal.bam	other	1461990	1461990	0	+	1	1	97	89	1.0
CP008925.1	h6.sal.bam	other	1461991	1461991	0	+	1	3	95	89	1.0
CP008925.1	h6.sal.bam	other	1461992	1461992	0	+	1	0	95	88	1.0
CP008925.1	h6.sal.bam	other	1461993	1461993	0	+	2	2	97	88	2.0
CP008925.1	h6.sal.bam	other	1461994	1461994	0	+	1	2	97	89	1.0
CP008925.1	h6.sal.bam	other	1461995	1461995	0	+	4	1	98	89	4.0
CP008925.1	h6.sal.bam	other	1461996	1461996	0	+	3	1	101	88	3.0
CP008925.1	h6.sal.bam	other	1461997	1461997	0	+	3	0	100	87	3.0
CP008925.1	h6.sal.bam	other	1461998	1461998	0	+	1	0	97	95	1.0
CP008925.1	h6.sal.bam	other	1461999	1461999	0	+	0	0	93	95	0.0
CP008925.1	h6.sal.bam	other	1462000	1462000	0	+	0	1	89	95	0.0
CP008925.1	h6.sal.bam	other	1462001	1462001	0	+	0	0	89	94	0.0
CP008925.1	h6.sal.bam	other	1462002	1462002	0	+	1	3	86	94	1.0
CP008925.1	h6.sal.bam	other	1462003	1462003	0	+	1	1	87	92	1.0
CP008925.1	h6.sal.bam	other	1462004	1462004	0	+	5	0	92	91	5.0
CP008925.1	h6.sal.bam	other	1462005	1462005	0	+	0	1	91	91	0.0
CP008925.1	h6.sal.bam	other	1462006	1462006	0	+	2	2	93	93	2.0
CP008925.1	h6.sal.bam	other	1462007	1462007	0	+	1	2	93	91	1.0
CP008925.1	h6.sal.bam	other	1462008	1462008	0	+	4	1	96	89	4.0
CP008925.1	h6.sal.bam	other	1462009	1462009	0	+	2	1	97	88	2.0
CP008925.1	h6.sal.bam	other	1462010	1462010	0	+	0	1	96	89	0.0
CP008925.1	h6.sal.bam	other	1462011	1462011	0	+	2	0	95	89	2.0
CP008925.1	h6.sal.bam	other	1462012	1462012	0	+	0	0	92	89	0.0
CP008925.1	h6.sal.bam	other	1462013	1462013	0	+	1	5	93	89	1.0
CP008925.1	h6.sal.bam	other	1462014	1462014	0	+	3	0	94	89	3.0
CP008925.1	h6.sal.bam	other	1462015	1462015	0	+	1	2	94	91	1.0
CP008925.1	h6.sal.bam	other	1462016	1462016	0	+	3	1	97	89	3.0
CP008925.1	h6.sal.bam	other	1462017	1462017	0	+	2	2	98	88	2.0
CP008925.1	h6.sal.bam	other	1462018	1462018	0	+	1	2	97	92	1.0
CP008925.1	h6.sal.bam	other	1462019	1462019	0	+	4	0	99	90	4.0
CP008925.1	h6.sal.bam	other	1462020	1462020	0	+	1	0	99	94	1.0
CP008925.1	h6.sal.bam	other	1462021	1462021	0	+	1	4	100	96	1.0
CP008925.1	h6.sal.bam	other	1462022	1462022	0	+	8	0	107	92	8.0
CP008925.1	h6.sal.bam	other	1462023	1462023	0	+	0	1	106	92	0.0
CP008925.1	h6.sal.bam	other	1462024	1462024	0	+	0	2	105	95	0.0
CP008925.1	h6.sal.bam	other	1462025	1462025	0	+	0	0	104	94	0.0
CP008925.1	h6.sal.bam	other	1462026	1462026	0	+	0	0	103	96	0.0
CP008925.1	h6.sal.bam	other	1462027	1462027	0	+	1	2	102	96	1.0
CP008925.1	h6.sal.bam	other	1462028	1462028	0	+	1	3	100	96	1.0
CP008925.1	h6.sal.bam	other	1462029	1462029	0	+	4	2	104	95	4.0
CP008925.1	h6.sal.bam	other	1462030	1462030	0	+	0	0	104	93	0.0
CP008925.1	h6.sal.bam	other	1462031	1462031	0	+	2	0	106	93	2.0
CP008925.1	h6.sal.bam	other	1462032	1462032	0	+	0	1	103	96	0.0
CP008925.1	h6.sal.bam	other	1462033	1462033	0	+	3	1	106	96	3.0
CP008925.1	h6.sal.bam	other	1462034	1462034	0	+	0	1	105	96	0.0
CP008925.1	h6.sal.bam	other	1462035	1462035	0	+	0	1	105	96	0.0
CP008925.1	h6.sal.bam	other	1462036	1462036	0	+	0	4	104	96	0.0
CP008925.1	h6.sal.bam	other	1462037	1462037	0	+	4	1	107	92	4.0
CP008925.1	h6.sal.bam	other	1462038	1462038	0	+	0	1	105	91	0.0
CP008925.1	h6.sal.bam	other	1462039	1462039	0	+	4	0	109	93	4.0
CP008925.1	h6.sal.bam	other	1462040	1462040	0	+	0	0	108	93	0.0
CP008925.1	h6.sal.bam	other	1462041	1462041	0	+	1	1	107	95	1.0
CP008925.1	h6.sal.bam	other	1462042	1462042	0	+	0	1	107	94	0.0
CP008925.1	h6.sal.bam	other	1462043	1462043	0	+	2	1	107	94	2.0
CP008925.1	h6.sal.bam	other	1462044	1462044	0	+	4	2	111	93	4.0
CP008925.1	h6.sal.bam	other	1462045	1462045	0	+	1	1	112	91	1.0
CP008925.1	h6.sal.bam	other	1462046	1462046	0	+	0	0	111	90	0.0
CP008925.1	h6.sal.bam	GAAC	1462047	1462047	1462055	+	1	1	111	96	1.0
CP008925.1	h6.sal.bam	other	1462048	1462048	0	+	1	0	112	95	1.0
CP008925.1	h6.sal.bam	GAAC	1462049	1462049	1462055	+	3	0	114	100	3.0
CP008925.1	h6.sal.bam	other	1462050	1462050	0	+	0	2	114	100	0.0
CP008925.1	h6.sal.bam	other	1462051	1462051	0	+	3	2	116	99	3.0
CP008925.1	h6.sal.bam	other	1462052	1462052	0	+	1	0	112	99	1.0
CP008925.1	h6.sal.bam	other	1462053	1462053	0	+	1	1	113	100	1.0
CP008925.1	h6.sal.bam	other	1462054	1462054	0	+	1	4	110	99	1.0
CP008925.1	h6.sal.bam	other	1462055	1462055	0	+	2	1	112	98	2.0
CP008925.1	h6.sal.bam	other	1462056	1462056	0	+	1	1	113	100	1.0
CP008925.1	h6.sal.bam	other	1462057	1462057	0	+	1	2	114	101	1.0
CP008925.1	h6.sal.bam	other	1462058	1462058	0	+	0	0	114	99	0.0
CP008925.1	h6.sal.bam	other	1462059	1462059	0	+	0	3	109	101	0.0
CP008925.1	h6.sal.bam	other	1462060	1462060	0	+	1	2	110	98	1.0
CP008925.1	h6.sal.bam	other	1462061	1462061	0	+	0	1	110	97	0.0
CP008925.1	h6.sal.bam	other	1462062	1462062	0	+	0	1	105	97	0.0
CP008925.1	h6.sal.bam	other	1462063	1462063	0	+	2	3	107	96	2.0
CP008925.1	h6.sal.bam	GAAC	1462064	1462064	1462055	+	0	1	105	93	0.0
CP008925.1	h6.sal.bam	other	1462065	1462065	0	+	1	0	105	103	1.0
CP008925.1	h6.sal.bam	GAAC	1462066	1462066	1462055	+	2	2	106	104	2.0
CP008925.1	h6.sal.bam	other	1462067	1462067	0	+	2	0	105	106	2.0
CP008925.1	h6.sal.bam	other	1462068	1462068	0	+	2	3	105	109	2.0
CP008925.1	h6.sal.bam	other	1462069	1462069	0	+	0	2	101	106	0.0
CP008925.1	h6.sal.bam	other	1462070	1462070	0	+	1	4	100	105	1.0
CP008925.1	h6.sal.bam	other	1462071	1462071	0	+	1	3	101	103	1.0
CP008925.1	h6.sal.bam	other	1462072	1462072	0	+	1	1	99	101	1.0
CP008925.1	h6.sal.bam	other	1462073	1462073	0	+	3	1	101	104	3.0
CP008925.1	h6.sal.bam	other	1462074	1462074	0	+	1	0	102	107	1.0
CP008925.1	h6.sal.bam	other	1462075	1462075	0	+	0	0	102	108	0.0
CP008925.1	h6.sal.bam	other	1462076	1462076	0	+	1	0	102	110	1.0
CP008925.1	h6.sal.bam	other	1462077	1462077	0	+	0	0	101	112	0.0
CP008925.1	h6.sal.bam	other	1462078	1462078	0	+	2	1	97	116	2.0
CP008925.1	h6.sal.bam	other	1462079	1462079	0	+	0	1	97	115	0.0
CP008925.1	h6.sal.bam	other	1462080	1462080	0	+	2	1	99	115	2.0
CP008925.1	h6.sal.bam	other	1462081	1462081	0	+	1	0	98	117	1.0
CP008925.1	h6.sal.bam	other	1462082	1462082	0	+	2	1	100	124	2.0
CP008925.1	h6.sal.bam	other	1462083	1462083	0	+	0	1	96	123	0.0
CP008925.1	h6.sal.bam	other	1462084	1462084	0	+	0	1	93	122	0.0
CP008925.1	h6.sal.bam	other	1462085	1462085	0	+	3	0	96	122	3.0
CP008925.1	h6.sal.bam	other	1462086	1462086	0	+	0	1	94	125	0.0
CP008925.1	h6.sal.bam	other	1462087	1462087	0	+	3	3	97	125	3.0
CP008925.1	h6.sal.bam	other	1462088	1462088	0	+	6	2	102	124	6.0
CP008925.1	h6.sal.bam	other	1462089	1462089	0	+	0	2	98	122	0.0
CP008925.1	h6.sal.bam	other	1462090	1462090	0	+	0	3	98	123	0.0
CP008925.1	h6.sal.bam	other	1462091	1462091	0	+	8	1	101	120	8.0
CP008925.1	h6.sal.bam	other	1462092	1462092	0	+	0	2	100	119	0.0
CP008925.1	h6.sal.bam	other	1462093	1462093	0	+	0	1	95	118	0.0
CP008925.1	h6.sal.bam	other	1462094	1462094	0	+	0	4	94	117	0.0
CP008925.1	h6.sal.bam	other	1462095	1462095	0	+	0	1	94	114	0.0
CP008925.1	h6.sal.bam	other	1462096	1462096	0	+	1	0	93	115	1.0
CP008925.1	h6.sal.bam	other	1462097	1462097	0	+	2	2	90	115	2.0
CP008925.1	h6.sal.bam	other	1462098	1462098	0	+	1	2	91	115	1.0
CP008925.1	h6.sal.bam	other	1462099	1462099	0	+	2	1	93	116	2.0
CP008925.1	h6.sal.bam	other	1462100	1462100	0	+	1	1	94	116	1.0
CP008925.1	h6.sal.bam	other	1462101	1462101	0	+	1	0	94	115	1.0
CP008925.1	h6.sal.bam	other	1462102	1462102	0	+	0	2	93	119	0.0
CP008925.1	h6.sal.bam	other	1462103	1462103	0	+	4	2	96	117	4.0
CP008925.1	h6.sal.bam	other	1462104	1462104	0	+	0	0	92	116	0.0
CP008925.1	h6.sal.bam	other	1462105	1462105	0	+	4	0	94	116	4.0
CP008925.1	h6.sal.bam	other	1462106	1462106	0	+	1	3	92	118	1.0
CP008925.1	h6.sal.bam	other	1462107	1462107	0	+	1	1	93	116	1.0
CP008925.1	h6.sal.bam	other	1462108	1462108	0	+	1	1	94	115	1.0
CP008925.1	h6.sal.bam	other	1462109	1462109	0	+	0	1	94	114	0.0
CP008925.1	h6.sal.bam	other	1462110	1462110	0	+	1	1	95	113	1.0
CP008925.1	h6.sal.bam	other	1462111	1462111	0	+	2	0	97	115	2.0
CP008925.1	h6.sal.bam	other	1462112	1462112	0	+	1	1	92	116	1.0
CP008925.1	h6.sal.bam	other	1462113	1462113	0	+	1	2	93	115	1.0
CP008925.1	h6.sal.bam	other	1462114	1462114	0	+	1	0	93	117	1.0
CP008925.1	h6.sal.bam	other	1462115	1462115	0	+	1	2	93	118	1.0
CP008925.1	h6.sal.bam	other	1462116	1462116	0	+	2	1	94	117	2.0
CP008925.1	h6.sal.bam	other	1462117	1462117	0	+	1	0	95	116	1.0
CP008925.1	h6.sal.bam	other	1462118	1462118	0	+	0	0	90	119	0.0
CP008925.1	h6.sal.bam	other	1462119	1462119	0	+	0	4	90	119	0.0
CP008925.1	h6.sal.bam	other	1462120	1462120	0	+	2	1	90	115	2.0
CP008925.1	h6.sal.bam	other	1462121	1462121	0	+	1	1	91	120	1.0
CP008925.1	h6.sal.bam	other	1462122	1462122	0	+	2	0	91	119	2.0
CP008925.1	h6.sal.bam	other	1462123	1462123	0	+	1	5	92	119	1.0
CP008925.1	h6.sal.bam	other	1462124	1462124	0	+	4	0	93	118	4.0
CP008925.1	h6.sal.bam	other	1462125	1462125	0	+	1	1	94	119	1.0
CP008925.1	h6.sal.bam	other	1462126	1462126	0	+	0	2	92	118	0.0
CP008925.1	h6.sal.bam	other	1462127	1462127	0	+	1	1	90	118	1.0
CP008925.1	h6.sal.bam	other	1462128	1462128	0	+	0	0	90	118	0.0
CP008925.1	h6.sal.bam	other	1462129	1462129	0	+	0	4	90	120	0.0
CP008925.1	h6.sal.bam	other	1462130	1462130	0	+	4	2	92	116	4.0
CP008925.1	h6.sal.bam	other	1462131	1462131	0	+	1	2	92	114	1.0
CP008925.1	h6.sal.bam	other	1462132	1462132	0	+	1	0	92	118	1.0
CP008925.1	h6.sal.bam	other	1462133	1462133	0	+	0	2	92	118	0.0
CP008925.1	h6.sal.bam	other	1462134	1462134	0	+	3	0	95	117	3.0
CP008925.1	h6.sal.bam	other	1462135	1462135	0	+	4	2	98	117	4.0
CP008925.1	h6.sal.bam	other	1462136	1462136	0	+	2	1	100	119	2.0
CP008925.1	h6.sal.bam	other	1462137	1462137	0	+	2	5	100	119	2.0
CP008925.1	h6.sal.bam	other	1462138	1462138	0	+	3	1	102	115	3.0
CP008925.1	h6.sal.bam	other	1462139	1462139	0	+	2	5	104	114	2.0
CP008925.1	h6.sal.bam	other	1462140	1462140	0	+	2	1	105	109	2.0
CP008925.1	h6.sal.bam	other	1462141	1462141	0	+	0	4	103	111	0.0
CP008925.1	h6.sal.bam	other	1462142	1462142	0	+	0	3	99	111	0.0
CP008925.1	h6.sal.bam	other	1462143	1462143	0	+	0	1	99	108	0.0
CP008925.1	h6.sal.bam	other	1462144	1462144	0	+	1	1	100	108	1.0
CP008925.1	h6.sal.bam	other	1462145	1462145	0	+	1	1	99	107	1.0
CP008925.1	h6.sal.bam	other	1462146	1462146	0	+	1	1	98	106	1.0
CP008925.1	h6.sal.bam	other	1462147	1462147	0	+	2	4	99	114	2.0
CP008925.1	h6.sal.bam	other	1462148	1462148	0	+	1	4	98	113	1.0
CP008925.1	h6.sal.bam	other	1462149	1462149	0	+	1	1	99	111	1.0
CP008925.1	h6.sal.bam	other	1462150	1462150	0	+	0	2	99	110	0.0
CP008925.1	h6.sal.bam	other	1462151	1462151	0	+	3	2	100	109	3.0
CP008925.1	h6.sal.bam	other	1462152	1462152	0	+	0	4	100	107	0.0
CP008925.1	h6.sal.bam	other	1462153	1462153	0	+	1	1	99	106	1.0
CP008925.1	h6.sal.bam	other	1462154	1462154	0	+	1	3	100	108	1.0
CP008925.1	h6.sal.bam	other	1462155	1462155	0	+	1	5	99	109	1.0
CP008925.1	h6.sal.bam	other	1462156	1462156	0	+	0	2	98	105	0.0
CP008925.1	h6.sal.bam	other	1462157	1462157	0	+	0	0	96	105	0.0
CP008925.1	h6.sal.bam	other	1462158	1462158	0	+	1	0	96	105	1.0
CP008925.1	h6.sal.bam	other	1462159	1462159	0	+	2	1	98	106	2.0
CP008925.1	h6.sal.bam	other	1462160	1462160	0	+	1	2	96	106	1.0
CP008925.1	h6.sal.bam	other	1462161	1462161	0	+	1	1	97	104	1.0
CP008925.1	h6.sal.bam	other	1462162	1462162	0	+	1	2	95	107	1.0
CP008925.1	h6.sal.bam	other	1462163	1462163	0	+	0	2	89	106	0.0
CP008925.1	h6.sal.bam	other	1462164	1462164	0	+	2	1	91	106	2.0
CP008925.1	h6.sal.bam	other	1462165	1462165	0	+	2	0	93	108	2.0
CP008925.1	h6.sal.bam	other	1462166	1462166	0	+	2	0	89	108	2.0
CP008925.1	h6.sal.bam	other	1462167	1462167	0	+	0	1	89	108	0.0
CP008925.1	h6.sal.bam	other	1462168	1462168	0	+	2	0	91	108	2.0
CP008925.1	h6.sal.bam	other	1462169	1462169	0	+	0	1	91	108	0.0
CP008925.1	h6.sal.bam	other	1462170	1462170	0	+	0	2	91	107	0.0
CP008925.1	h6.sal.bam	other	1462171	1462171	0	+	1	0	90	107	1.0
CP008925.1	h6.sal.bam	other	1462172	1462172	0	+	0	2	88	107	0.0
CP008925.1	h6.sal.bam	other	1462173	1462173	0	+	3	3	90	105	3.0
CP008925.1	h6.sal.bam	other	1462174	1462174	0	+	0	1	89	102	0.0
CP008925.1	h6.sal.bam	other	1462175	1462175	0	+	0	2	88	103	0.0
CP008925.1	h6.sal.bam	other	1462176	1462176	0	+	1	3	88	101	1.0
CP008925.1	h6.sal.bam	other	1462177	1462177	0	+	1	0	89	98	1.0
CP008925.1	h6.sal.bam	other	1462178	1462178	0	+	0	0	85	98	0.0
CP008925.1	h6.sal.bam	other	1462179	1462179	0	+	1	0	86	99	1.0
CP008925.1	h6.sal.bam	other	1462180	1462180	0	+	0	2	82	99	0.0
CP008925.1	h6.sal.bam	other	1462181	1462181	0	+	3	1	84	99	3.0
CP008925.1	h6.sal.bam	other	1462182	1462182	0	+	1	0	82	103	1.0
CP008925.1	h6.sal.bam	other	1462183	1462183	0	+	1	0	83	103	1.0
CP008925.1	h6.sal.bam	other	1462184	1462184	0	+	1	3	84	103	1.0
CP008925.1	h6.sal.bam	other	1462185	1462185	0	+	3	0	83	100	3.0
CP008925.1	h6.sal.bam	other	1462186	1462186	0	+	2	1	85	101	2.0
CP008925.1	h6.sal.bam	other	1462187	1462187	0	+	0	0	85	101	0.0
CP008925.1	h6.sal.bam	other	1462188	1462188	0	+	1	4	85	102	1.0
CP008925.1	h6.sal.bam	other	1462189	1462189	0	+	2	1	86	100	2.0
CP008925.1	h6.sal.bam	other	1462190	1462190	0	+	0	1	85	100	0.0
CP008925.1	h6.sal.bam	other	1462191	1462191	0	+	0	1	83	101	0.0
CP008925.1	h6.sal.bam	other	1462192	1462192	0	+	2	2	83	101	2.0
CP008925.1	h6.sal.bam	other	1462193	1462193	0	+	1	0	84	99	1.0
CP008925.1	h6.sal.bam	other	1462194	1462194	0	+	0	2	83	100	0.0
CP008925.1	h6.sal.bam	other	1462195	1462195	0	+	1	4	84	101	1.0
CP008925.1	h6.sal.bam	other	1462196	1462196	0	+	3	0	87	98	3.0
CP008925.1	h6.sal.bam	other	1462197	1462197	0	+	2	3	87	98	2.0
CP008925.1	h6.sal.bam	other	1462198	1462198	0	+	0	1	86	95	0.0
CP008925.1	h6.sal.bam	other	1462199	1462199	0	+	0	1	82	96	0.0
CP008925.1	h6.sal.bam	other	1462200	1462200	0	+	2	0	84	95	2.0
CP008925.1	h6.sal.bam	other	1462201	1462201	0	+	2	2	86	97	2.0
CP008925.1	h6.sal.bam	other	1462202	1462202	0	+	2	1	86	97	2.0
CP008925.1	h6.sal.bam	other	1462203	1462203	0	+	1	2	87	97	1.0
CP008925.1	h6.sal.bam	other	1462204	1462204	0	+	3	0	84	96	3.0
CP008925.1	h6.sal.bam	GAAC	1462205	1462205	1462213	+	0	5	84	98	0.0
CP008925.1	h6.sal.bam	other	1462206	1462206	0	+	1	1	85	97	1.0
CP008925.1	h6.sal.bam	GAAC	1462207	1462207	1462213	+	6	0	91	97	6.0
CP008925.1	h6.sal.bam	other	1462208	1462208	0	+	2	1	93	97	2.0
CP008925.1	h6.sal.bam	other	1462209	1462209	0	+	3	0	89	101	3.0
CP008925.1	h6.sal.bam	other	1462210	1462210	0	+	1	4	90	101	1.0
CP008925.1	h6.sal.bam	other	1462211	1462211	0	+	0	1	88	100	0.0
CP008925.1	h6.sal.bam	other	1462212	1462212	0	+	0	1	86	99	0.0
CP008925.1	h6.sal.bam	other	1462213	1462213	0	+	2	0	85	100	2.0
CP008925.1	h6.sal.bam	other	1462214	1462214	0	+	2	3	82	104	2.0
CP008925.1	h6.sal.bam	other	1462215	1462215	0	+	1	1	83	102	1.0
CP008925.1	h6.sal.bam	other	1462216	1462216	0	+	1	3	84	102	1.0
CP008925.1	h6.sal.bam	other	1462217	1462217	0	+	1	1	85	99	1.0
CP008925.1	h6.sal.bam	other	1462218	1462218	0	+	0	5	85	100	0.0
CP008925.1	h6.sal.bam	other	1462219	1462219	0	+	6	0	90	100	6.0
CP008925.1	h6.sal.bam	other	1462220	1462220	0	+	1	1	89	101	1.0
CP008925.1	h6.sal.bam	other	1462221	1462221	0	+	0	3	89	100	0.0
CP008925.1	h6.sal.bam	GAAC	1462222	1462222	1462213	+	1	3	88	97	1.0
CP008925.1	h6.sal.bam	other	1462223	1462223	0	+	0	2	88	94	0.0
CP008925.1	h6.sal.bam	GAAC	1462224	1462224	1462213	+	3	0	90	93	3.0
CP008925.1	h6.sal.bam	other	1462225	1462225	0	+	4	1	94	94	4.0
CP008925.1	h6.sal.bam	other	1462226	1462226	0	+	1	3	90	93	1.0
CP008925.1	h6.sal.bam	other	1462227	1462227	0	+	0	4	90	91	0.0
CP008925.1	h6.sal.bam	other	1462228	1462228	0	+	0	0	90	87	0.0
CP008925.1	h6.sal.bam	other	1462229	1462229	0	+	1	3	91	88	1.0
CP008925.1	h6.sal.bam	other	1462230	1462230	0	+	2	1	92	89	2.0
CP008925.1	h6.sal.bam	other	1462231	1462231	0	+	2	2	94	88	2.0
CP008925.1	h6.sal.bam	other	1462232	1462232	0	+	2	2	96	87	2.0
CP008925.1	h6.sal.bam	other	1462233	1462233	0	+	1	0	96	85	1.0
CP008925.1	h6.sal.bam	other	1462234	1462234	0	+	3	0	97	85	3.0
CP008925.1	h6.sal.bam	other	1462235	1462235	0	+	0	4	96	86	0.0
CP008925.1	h6.sal.bam	other	1462236	1462236	0	+	0	1	94	84	0.0
CP008925.1	h6.sal.bam	other	1462237	1462237	0	+	0	0	94	83	0.0
CP008925.1	h6.sal.bam	other	1462238	1462238	0	+	0	3	94	88	0.0
CP008925.1	h6.sal.bam	other	1462239	1462239	0	+	0	3	92	85	0.0
CP008925.1	h6.sal.bam	other	1462240	1462240	0	+	0	0	88	83	0.0
CP008925.1	h6.sal.bam	other	1462241	1462241	0	+	3	0	91	84	3.0
CP008925.1	h6.sal.bam	other	1462242	1462242	0	+	1	1	91	86	1.0
CP008925.1	h6.sal.bam	other	1462243	1462243	0	+	3	0	94	87	3.0
CP008925.1	h6.sal.bam	other	1462244	1462244	0	+	2	1	95	90	2.0
CP008925.1	h6.sal.bam	other	1462245	1462245	0	+	0	0	95	89	0.0
CP008925.1	h6.sal.bam	other	1462246	1462246	0	+	0	1	95	90	0.0
CP008925.1	h6.sal.bam	other	1462247	1462247	0	+	3	1	95	94	3.0
CP008925.1	h6.sal.bam	other	1462248	1462248	0	+	0	1	95	93	0.0
CP008925.1	h6.sal.bam	other	1462249	1462249	0	+	1	0	96	92	1.0
CP008925.1	h6.sal.bam	other	1462250	1462250	0	+	4	0	100	93	4.0
CP008925.1	h6.sal.bam	other	1462251	1462251	0	+	2	1	100	96	2.0
CP008925.1	h6.sal.bam	other	1462252	1462252	0	+	0	0	99	95	0.0
CP008925.1	h6.sal.bam	other	1462253	1462253	0	+	0	0	99	96	0.0
CP008925.1	h6.sal.bam	other	1462254	1462254	0	+	0	2	98	98	0.0
CP008925.1	h6.sal.bam	other	1462255	1462255	0	+	1	5	98	100	1.0
CP008925.1	h6.sal.bam	other	1462256	1462256	0	+	4	0	100	97	4.0
CP008925.1	h6.sal.bam	other	1462257	1462257	0	+	4	0	103	97	4.0
CP008925.1	h6.sal.bam	other	1462258	1462258	0	+	0	0	102	97	0.0
CP008925.1	h6.sal.bam	other	1462259	1462259	0	+	1	1	101	101	1.0
CP008925.1	h6.sal.bam	other	1462260	1462260	0	+	1	1	97	104	1.0
CP008925.1	h6.sal.bam	other	1462261	1462261	0	+	0	1	97	105	0.0
CP008925.1	h6.sal.bam	other	1462262	1462262	0	+	2	1	99	105	2.0
CP008925.1	h6.sal.bam	other	1462263	1462263	0	+	1	1	98	105	1.0
CP008925.1	h6.sal.bam	other	1462264	1462264	0	+	0	1	97	104	0.0
CP008925.1	h6.sal.bam	other	1462265	1462265	0	+	2	2	99	106	2.0
CP008925.1	h6.sal.bam	other	1462266	1462266	0	+	0	1	99	104	0.0
CP008925.1	h6.sal.bam	other	1462267	1462267	0	+	3	0	100	108	3.0
CP008925.1	h6.sal.bam	other	1462268	1462268	0	+	1	1	100	108	1.0
CP008925.1	h6.sal.bam	GAAC	1462269	1462269	1462277	+	1	3	101	107	1.0
CP008925.1	h6.sal.bam	other	1462270	1462270	0	+	0	1	100	104	0.0
CP008925.1	h6.sal.bam	GAAC	1462271	1462271	1462277	+	3	2	99	107	3.0
CP008925.1	h6.sal.bam	other	1462272	1462272	0	+	0	0	98	105	0.0
CP008925.1	h6.sal.bam	other	1462273	1462273	0	+	2	0	100	105	2.0
CP008925.1	h6.sal.bam	other	1462274	1462274	0	+	2	1	102	110	2.0
CP008925.1	h6.sal.bam	other	1462275	1462275	0	+	3	1	99	109	3.0
CP008925.1	h6.sal.bam	other	1462276	1462276	0	+	2	2	101	109	2.0
CP008925.1	h6.sal.bam	other	1462277	1462277	0	+	4	1	105	110	4.0
CP008925.1	h6.sal.bam	other	1462278	1462278	0	+	2	1	103	112	2.0
CP008925.1	h6.sal.bam	other	1462279	1462279	0	+	0	2	103	113	0.0
CP008925.1	h6.sal.bam	other	1462280	1462280	0	+	2	5	105	118	2.0
CP008925.1	h6.sal.bam	other	1462281	1462281	0	+	2	2	99	114	2.0
CP008925.1	h6.sal.bam	other	1462282	1462282	0	+	1	3	100	114	1.0
CP008925.1	h6.sal.bam	other	1462283	1462283	0	+	3	1	103	112	3.0
CP008925.1	h6.sal.bam	other	1462284	1462284	0	+	1	1	100	112	1.0
CP008925.1	h6.sal.bam	other	1462285	1462285	0	+	2	1	102	113	2.0
CP008925.1	h6.sal.bam	GAAC	1462286	1462286	1462277	+	3	0	105	112	3.0
CP008925.1	h6.sal.bam	other	1462287	1462287	0	+	3	2	105	113	3.0
CP008925.1	h6.sal.bam	GAAC	1462288	1462288	1462277	+	1	3	104	113	1.0
CP008925.1	h6.sal.bam	other	1462289	1462289	0	+	1	1	105	110	1.0
CP008925.1	h6.sal.bam	other	1462290	1462290	0	+	1	1	105	109	1.0
CP008925.1	h6.sal.bam	other	1462291	1462291	0	+	1	0	105	110	1.0
CP008925.1	h6.sal.bam	other	1462292	1462292	0	+	1	3	104	115	1.0
CP008925.1	h6.sal.bam	other	1462293	1462293	0	+	2	5	106	112	2.0
CP008925.1	h6.sal.bam	other	1462294	1462294	0	+	1	1	103	109	1.0
CP008925.1	h6.sal.bam	other	1462295	1462295	0	+	0	0	103	108	0.0
CP008925.1	h6.sal.bam	other	1462296	1462296	0	+	2	0	104	108	2.0
CP008925.1	h6.sal.bam	other	1462297	1462297	0	+	2	0	106	113	2.0
CP008925.1	h6.sal.bam	other	1462298	1462298	0	+	1	1	107	113	1.0
CP008925.1	h6.sal.bam	other	1462299	1462299	0	+	0	1	104	114	0.0
CP008925.1	h6.sal.bam	other	1462300	1462300	0	+	2	0	102	115	2.0
CP008925.1	h6.sal.bam	other	1462301	1462301	0	+	0	1	101	119	0.0
CP008925.1	h6.sal.bam	other	1462302	1462302	0	+	4	0	105	120	4.0
CP008925.1	h6.sal.bam	other	1462303	1462303	0	+	3	1	106	120	3.0
CP008925.1	h6.sal.bam	other	1462304	1462304	0	+	0	4	106	119	0.0
CP008925.1	h6.sal.bam	other	1462305	1462305	0	+	1	0	103	115	1.0
CP008925.1	h6.sal.bam	other	1462306	1462306	0	+	1	1	102	117	1.0
CP008925.1	h6.sal.bam	other	1462307	1462307	0	+	0	1	101	116	0.0
CP008925.1	h6.sal.bam	other	1462308	1462308	0	+	3	0	103	118	3.0
CP008925.1	h6.sal.bam	other	1462309	1462309	0	+	0	1	101	120	0.0
CP008925.1	h6.sal.bam	other	1462310	1462310	0	+	0	0	101	120	0.0
CP008925.1	h6.sal.bam	other	1462311	1462311	0	+	0	2	101	123	0.0
CP008925.1	h6.sal.bam	other	1462312	1462312	0	+	1	3	101	121	1.0
CP008925.1	h6.sal.bam	other	1462313	1462313	0	+	4	1	105	119	4.0
CP008925.1	h6.sal.bam	other	1462314	1462314	0	+	5	0	110	118	5.0
CP008925.1	h6.sal.bam	other	1462315	1462315	0	+	0	1	110	118	0.0
CP008925.1	h6.sal.bam	other	1462316	1462316	0	+	4	2	110	121	4.0
CP008925.1	h6.sal.bam	other	1462317	1462317	0	+	1	2	111	119	1.0
CP008925.1	h6.sal.bam	other	1462318	1462318	0	+	1	3	109	118	1.0
CP008925.1	h6.sal.bam	other	1462319	1462319	0	+	0	1	108	116	0.0
CP008925.1	h6.sal.bam	other	1462320	1462320	0	+	1	3	109	116	1.0
CP008925.1	h6.sal.bam	other	1462321	1462321	0	+	0	2	109	114	0.0
CP008925.1	h6.sal.bam	other	1462322	1462322	0	+	0	1	106	113	0.0
CP008925.1	h6.sal.bam	other	1462323	1462323	0	+	2	1	108	113	2.0
CP008925.1	h6.sal.bam	other	1462324	1462324	0	+	1	0	104	113	1.0
CP008925.1	h6.sal.bam	other	1462325	1462325	0	+	2	3	106	113	2.0
CP008925.1	h6.sal.bam	other	1462326	1462326	0	+	0	1	104	113	0.0
CP008925.1	h6.sal.bam	other	1462327	1462327	0	+	0	1	102	113	0.0
CP008925.1	h6.sal.bam	other	1462328	1462328	0	+	1	1	103	112	1.0
CP008925.1	h6.sal.bam	other	1462329	1462329	0	+	3	4	105	111	3.0
CP008925.1	h6.sal.bam	other	1462330	1462330	0	+	3	1	106	108	3.0
CP008925.1	h6.sal.bam	other	1462331	1462331	0	+	2	0	103	109	2.0
CP008925.1	h6.sal.bam	other	1462332	1462332	0	+	1	3	104	113	1.0
CP008925.1	h6.sal.bam	other	1462333	1462333	0	+	0	2	102	110	0.0
CP008925.1	h6.sal.bam	other	1462334	1462334	0	+	0	3	101	109	0.0
CP008925.1	h6.sal.bam	other	1462335	1462335	0	+	5	2	106	106	5.0
CP008925.1	h6.sal.bam	other	1462336	1462336	0	+	1	1	106	104	1.0
CP008925.1	h6.sal.bam	other	1462337	1462337	0	+	1	1	107	103	1.0
CP008925.1	h6.sal.bam	other	1462338	1462338	0	+	0	3	106	102	0.0
CP008925.1	h6.sal.bam	other	1462339	1462339	0	+	1	0	105	101	1.0
CP008925.1	h6.sal.bam	other	1462340	1462340	0	+	2	3	107	102	2.0
CP008925.1	h6.sal.bam	other	1462341	1462341	0	+	1	2	106	99	1.0
CP008925.1	h6.sal.bam	other	1462342	1462342	0	+	2	1	106	97	2.0
CP008925.1	h6.sal.bam	other	1462343	1462343	0	+	3	0	107	97	3.0
CP008925.1	h6.sal.bam	other	1462344	1462344	0	+	0	1	107	97	0.0
CP008925.1	h6.sal.bam	other	1462345	1462345	0	+	1	2	108	97	1.0
CP008925.1	h6.sal.bam	other	1462346	1462346	0	+	1	1	105	98	1.0
CP008925.1	h6.sal.bam	other	1462347	1462347	0	+	2	1	105	97	2.0
CP008925.1	h6.sal.bam	other	1462348	1462348	0	+	3	3	108	96	3.0
CP008925.1	h6.sal.bam	other	1462349	1462349	0	+	1	0	107	97	1.0
CP008925.1	h6.sal.bam	other	1462350	1462350	0	+	0	1	99	97	0.0
CP008925.1	h6.sal.bam	other	1462351	1462351	0	+	4	3	103	103	4.0
CP008925.1	h6.sal.bam	other	1462352	1462352	0	+	0	3	103	101	0.0
CP008925.1	h6.sal.bam	other	1462353	1462353	0	+	1	2	102	100	1.0
CP008925.1	h6.sal.bam	other	1462354	1462354	0	+	2	7	104	99	2.0
CP008925.1	h6.sal.bam	other	1462355	1462355	0	+	5	1	107	93	5.0
CP008925.1	h6.sal.bam	other	1462356	1462356	0	+	1	3	105	95	1.0
CP008925.1	h6.sal.bam	other	1462357	1462357	0	+	3	1	108	92	3.0
CP008925.1	h6.sal.bam	other	1462358	1462358	0	+	5	0	113	91	5.0
CP008925.1	h6.sal.bam	other	1462359	1462359	0	+	1	2	111	95	1.0
CP008925.1	h6.sal.bam	other	1462360	1462360	0	+	1	0	108	95	1.0
CP008925.1	h6.sal.bam	other	1462361	1462361	0	+	2	1	110	95	2.0
CP008925.1	h6.sal.bam	other	1462362	1462362	0	+	1	2	108	95	1.0
CP008925.1	h6.sal.bam	other	1462363	1462363	0	+	0	1	107	96	0.0
CP008925.1	h6.sal.bam	other	1462364	1462364	0	+	1	2	106	97	1.0
CP008925.1	h6.sal.bam	other	1462365	1462365	0	+	0	0	106	95	0.0
CP008925.1	h6.sal.bam	other	1462366	1462366	0	+	0	5	104	102	0.0
CP008925.1	h6.sal.bam	other	1462367	1462367	0	+	0	0	102	100	0.0
CP008925.1	h6.sal.bam	other	1462368	1462368	0	+	2	2	104	100	2.0
CP008925.1	h6.sal.bam	other	1462369	1462369	0	+	1	2	104	100	1.0
CP008925.1	h6.sal.bam	other	1462370	1462370	0	+	0	2	103	98	0.0
CP008925.1	h6.sal.bam	other	1462371	1462371	0	+	0	0	101	97	0.0
CP008925.1	h6.sal.bam	other	1462372	1462372	0	+	4	2	105	99	4.0
CP008925.1	h6.sal.bam	other	1462373	1462373	0	+	2	2	106	97	2.0
CP008925.1	h6.sal.bam	other	1462374	1462374	0	+	0	4	105	98	0.0
CP008925.1	h6.sal.bam	other	1462375	1462375	0	+	3	2	106	96	3.0
CP008925.1	h6.sal.bam	other	1462376	1462376	0	+	1	0	100	99	1.0
CP008925.1	h6.sal.bam	other	1462377	1462377	0	+	0	0	100	101	0.0
CP008925.1	h6.sal.bam	other	1462378	1462378	0	+	0	1	100	102	0.0
CP008925.1	h6.sal.bam	other	1462379	1462379	0	+	1	0	101	102	1.0
CP008925.1	h6.sal.bam	other	1462380	1462380	0	+	7	1	107	103	7.0
CP008925.1	h6.sal.bam	other	1462381	1462381	0	+	0	2	106	102	0.0
CP008925.1	h6.sal.bam	other	1462382	1462382	0	+	1	1	107	100	1.0
CP008925.1	h6.sal.bam	other	1462383	1462383	0	+	1	3	105	99	1.0
CP008925.1	h6.sal.bam	other	1462384	1462384	0	+	0	3	104	102	0.0
CP008925.1	h6.sal.bam	other	1462385	1462385	0	+	5	0	109	101	5.0
CP008925.1	h6.sal.bam	other	1462386	1462386	0	+	1	0	110	102	1.0
CP008925.1	h6.sal.bam	other	1462387	1462387	0	+	1	1	109	102	1.0
CP008925.1	h6.sal.bam	other	1462388	1462388	0	+	0	4	105	101	0.0
CP008925.1	h6.sal.bam	other	1462389	1462389	0	+	4	1	104	103	4.0
CP008925.1	h6.sal.bam	other	1462390	1462390	0	+	1	0	105	102	1.0
CP008925.1	h6.sal.bam	other	1462391	1462391	0	+	1	1	103	107	1.0
CP008925.1	h6.sal.bam	other	1462392	1462392	0	+	3	0	105	108	3.0
CP008925.1	h6.sal.bam	other	1462393	1462393	0	+	2	2	105	108	2.0
CP008925.1	h6.sal.bam	other	1462394	1462394	0	+	4	1	106	106	4.0
CP008925.1	h6.sal.bam	other	1462395	1462395	0	+	1	1	106	105	1.0
CP008925.1	h6.sal.bam	other	1462396	1462396	0	+	2	1	107	109	2.0
CP008925.1	h6.sal.bam	other	1462397	1462397	0	+	1	0	108	108	1.0
CP008925.1	h6.sal.bam	other	1462398	1462398	0	+	0	2	106	113	0.0
CP008925.1	h6.sal.bam	other	1462399	1462399	0	+	1	4	103	111	1.0
CP008925.1	h6.sal.bam	other	1462400	1462400	0	+	1	0	104	107	1.0
CP008925.1	h6.sal.bam	other	1462401	1462401	0	+	2	2	105	114	2.0
CP008925.1	h6.sal.bam	other	1462402	1462402	0	+	0	0	105	112	0.0
CP008925.1	h6.sal.bam	other	1462403	1462403	0	+	1	1	105	112	1.0
CP008925.1	h6.sal.bam	other	1462404	1462404	0	+	3	2	106	113	3.0
CP008925.1	h6.sal.bam	other	1462405	1462405	0	+	0	2	100	112	0.0
CP008925.1	h6.sal.bam	other	1462406	1462406	0	+	1	1	99	110	1.0
CP008925.1	h6.sal.bam	other	1462407	1462407	0	+	2	0	101	110	2.0
CP008925.1	h6.sal.bam	other	1462408	1462408	0	+	1	1	102	110	1.0
CP008925.1	h6.sal.bam	other	1462409	1462409	0	+	0	0	99	109	0.0
CP008925.1	h6.sal.bam	other	1462410	1462410	0	+	2	0	99	111	2.0
CP008925.1	h6.sal.bam	other	1462411	1462411	0	+	2	0	100	111	2.0
CP008925.1	h6.sal.bam	other	1462412	1462412	0	+	4	2	103	112	4.0
CP008925.1	h6.sal.bam	other	1462413	1462413	0	+	2	1	105	110	2.0
CP008925.1	h6.sal.bam	other	1462414	1462414	0	+	1	0	105	109	1.0
CP008925.1	h6.sal.bam	other	1462415	1462415	0	+	1	2	105	111	1.0
CP008925.1	h6.sal.bam	other	1462416	1462416	0	+	0	1	101	112	0.0
CP008925.1	h6.sal.bam	other	1462417	1462417	0	+	1	0	102	111	1.0
CP008925.1	h6.sal.bam	other	1462418	1462418	0	+	1	0	103	111	1.0
CP008925.1	h6.sal.bam	other	1462419	1462419	0	+	0	2	102	114	0.0
CP008925.1	h6.sal.bam	other	1462420	1462420	0	+	1	2	102	112	1.0
CP008925.1	h6.sal.bam	other	1462421	1462421	0	+	0	2	100	110	0.0
CP008925.1	h6.sal.bam	other	1462422	1462422	0	+	0	3	100	114	0.0
CP008925.1	h6.sal.bam	other	1462423	1462423	0	+	1	1	96	116	1.0
CP008925.1	h6.sal.bam	other	1462424	1462424	0	+	2	1	98	115	2.0
CP008925.1	h6.sal.bam	other	1462425	1462425	0	+	2	2	98	114	2.0
CP008925.1	h6.sal.bam	other	1462426	1462426	0	+	0	3	97	114	0.0
CP008925.1	h6.sal.bam	other	1462427	1462427	0	+	0	1	97	112	0.0
CP008925.1	h6.sal.bam	other	1462428	1462428	0	+	2	2	95	116	2.0
CP008925.1	h6.sal.bam	other	1462429	1462429	0	+	3	1	94	117	3.0
CP008925.1	h6.sal.bam	other	1462430	1462430	0	+	1	3	95	119	1.0
CP008925.1	h6.sal.bam	other	1462431	1462431	0	+	2	1	96	119	2.0
CP008925.1	h6.sal.bam	other	1462432	1462432	0	+	0	0	93	118	0.0
CP008925.1	h6.sal.bam	other	1462433	1462433	0	+	2	2	91	118	2.0
CP008925.1	h6.sal.bam	other	1462434	1462434	0	+	1	1	92	119	1.0
CP008925.1	h6.sal.bam	other	1462435	1462435	0	+	1	1	93	118	1.0
CP008925.1	h6.sal.bam	other	1462436	1462436	0	+	0	0	91	118	0.0
CP008925.1	h6.sal.bam	other	1462437	1462437	0	+	0	3	90	118	0.0
CP008925.1	h6.sal.bam	other	1462438	1462438	0	+	5	1	95	115	5.0
CP008925.1	h6.sal.bam	other	1462439	1462439	0	+	3	1	97	114	3.0
CP008925.1	h6.sal.bam	other	1462440	1462440	0	+	2	5	99	113	2.0
CP008925.1	h6.sal.bam	other	1462441	1462441	0	+	2	3	101	108	2.0
CP008925.1	h6.sal.bam	other	1462442	1462442	0	+	0	0	100	105	0.0
CP008925.1	h6.sal.bam	other	1462443	1462443	0	+	3	2	100	106	3.0
CP008925.1	h6.sal.bam	other	1462444	1462444	0	+	0	0	99	104	0.0
CP008925.1	h6.sal.bam	other	1462445	1462445	0	+	2	1	101	105	2.0
CP008925.1	h6.sal.bam	other	1462446	1462446	0	+	3	1	104	106	3.0
CP008925.1	h6.sal.bam	other	1462447	1462447	0	+	2	0	103	108	2.0
CP008925.1	h6.sal.bam	other	1462448	1462448	0	+	0	3	98	110	0.0
CP008925.1	h6.sal.bam	other	1462449	1462449	0	+	0	2	98	108	0.0
CP008925.1	h6.sal.bam	other	1462450	1462450	0	+	1	5	99	108	1.0
CP008925.1	h6.sal.bam	other	1462451	1462451	0	+	2	2	101	105	2.0
CP008925.1	h6.sal.bam	other	1462452	1462452	0	+	3	1	104	103	3.0
CP008925.1	h6.sal.bam	other	1462453	1462453	0	+	1	1	104	102	1.0
CP008925.1	h6.sal.bam	other	1462454	1462454	0	+	0	2	104	104	0.0
CP008925.1	h6.sal.bam	other	1462455	1462455	0	+	4	1	103	103	4.0
CP008925.1	h6.sal.bam	other	1462456	1462456	0	+	1	1	104	110	1.0
CP008925.1	h6.sal.bam	other	1462457	1462457	0	+	0	1	103	110	0.0
CP008925.1	h6.sal.bam	other	1462458	1462458	0	+	2	3	103	111	1.3333333333333333
CP008925.1	h6.sal.bam	other	1462459	1462459	0	+	5	2	104	110	3.3333333333333335
CP008925.1	h6.sal.bam	other	1462460	1462460	0	+	0	1	103	108	0.0
CP008925.1	h6.sal.bam	other	1462461	1462461	0	+	1	3	104	107	1.0
CP008925.1	h6.sal.bam	other	1462462	1462462	0	+	2	2	105	105	2.0
CP008925.1	h6.sal.bam	other	1462463	1462463	0	+	2	1	107	104	2.0
CP008925.1	h6.sal.bam	other	1462464	1462464	0	+	1	1	104	105	1.0
CP008925.1	h6.sal.bam	other	1462465	1462465	0	+	2	4	105	104	2.0
CP008925.1	h6.sal.bam	other	1462466	1462466	0	+	3	2	106	100	3.0
CP008925.1	h6.sal.bam	other	1462467	1462467	0	+	1	0	105	100	0.6666666666666666
CP008925.1	h6.sal.bam	other	1462468	1462468	0	+	2	0	102	101	1.0
CP008925.1	h6.sal.bam	other	1462469	1462469	0	+	1	3	102	103	0.5
CP008925.1	h6.sal.bam	other	1462470	1462470	0	+	1	4	103	100	0.5
CP008925.1	h6.sal.bam	other	1462471	1462471	0	+	1	4	102	97	0.5
CP008925.1	h6.sal.bam	other	1462472	1462472	0	+	1	0	102	93	0.5
CP008925.1	h6.sal.bam	other	1462473	1462473	0	+	0	2	102	93	0.0
CP008925.1	h6.sal.bam	other	1462474	1462474	0	+	2	2	104	97	1.0
CP008925.1	h6.sal.bam	other	1462475	1462475	0	+	0	2	102	99	0.0
CP008925.1	h6.sal.bam	other	1462476	1462476	0	+	4	1	104	102	2.0
CP008925.1	h6.sal.bam	other	1462477	1462477	0	+	0	1	104	101	0.0
CP008925.1	h6.sal.bam	other	1462478	1462478	0	+	3	0	106	100	1.5
CP008925.1	h6.sal.bam	other	1462479	1462479	0	+	2	0	105	99	1.0
CP008925.1	h6.sal.bam	other	1462480	1462480	0	+	4	0	109	102	2.0
CP008925.1	h6.sal.bam	other	1462481	1462481	0	+	1	1	109	102	0.5
CP008925.1	h6.sal.bam	other	1462482	1462482	0	+	0	1	108	109	0.0
CP008925.1	h6.sal.bam	other	1462483	1462483	0	+	2	0	109	113	1.0
CP008925.1	h6.sal.bam	other	1462484	1462484	0	+	1	1	110	114	0.5
CP008925.1	h6.sal.bam	other	1462485	1462485	0	+	1	0	109	114	0.5
CP008925.1	h6.sal.bam	other	1462486	1462486	0	+	2	1	105	115	1.0
CP008925.1	h6.sal.bam	other	1462487	1462487	0	+	3	0	106	115	1.5
CP008925.1	h6.sal.bam	other	1462488	1462488	0	+	3	2	109	115	1.5
CP008925.1	h6.sal.bam	other	1462489	1462489	0	+	0	3	108	120	0.0
CP008925.1	h6.sal.bam	other	1462490	1462490	0	+	0	0	107	117	0.0
CP008925.1	h6.sal.bam	other	1462491	1462491	0	+	5	0	112	121	2.5
CP008925.1	h6.sal.bam	other	1462492	1462492	0	+	2	1	112	123	1.0
CP008925.1	h6.sal.bam	other	1462493	1462493	0	+	6	2	118	122	3.0
CP008925.1	h6.sal.bam	other	1462494	1462494	0	+	5	1	123	121	2.5
CP008925.1	h6.sal.bam	other	1462495	1462495	0	+	0	5	122	120	0.0
CP008925.1	h6.sal.bam	other	1462496	1462496	0	+	1	0	123	120	0.5
CP008925.1	h6.sal.bam	other	1462497	1462497	0	+	2	5	125	120	1.0
CP008925.1	h6.sal.bam	other	1462498	1462498	0	+	3	1	127	116	1.5
CP008925.1	h6.sal.bam	other	1462499	1462499	0	+	2	1	127	118	1.0
CP008925.1	h6.sal.bam	other	1462500	1462500	0	+	1	1	126	117	0.5
CP008925.1	h6.sal.bam	other	1462501	1462501	0	+	3	3	129	119	1.5
CP008925.1	h6.sal.bam	other	1462502	1462502	0	+	3	1	130	117	1.5
CP008925.1	h6.sal.bam	other	1462503	1462503	0	+	2	4	132	117	1.0
CP008925.1	h6.sal.bam	other	1462504	1462504	0	+	3	3	129	116	1.5
CP008925.1	h6.sal.bam	other	1462505	1462505	0	+	1	3	130	113	0.5
CP008925.1	h6.sal.bam	other	1462506	1462506	0	+	0	0	129	112	0.0
CP008925.1	h6.sal.bam	other	1462507	1462507	0	+	3	3	132	114	1.5
CP008925.1	h6.sal.bam	other	1462508	1462508	0	+	2	1	130	112	1.0
CP008925.1	h6.sal.bam	other	1462509	1462509	0	+	0	0	130	111	0.0
CP008925.1	h6.sal.bam	other	1462510	1462510	0	+	0	1	130	113	0.0
CP008925.1	h6.sal.bam	other	1462511	1462511	0	+	2	0	132	114	1.0
CP008925.1	h6.sal.bam	other	1462512	1462512	0	+	0	0	132	117	0.0
CP008925.1	h6.sal.bam	other	1462513	1462513	0	+	0	0	123	119	0.0
CP008925.1	h6.sal.bam	other	1462514	1462514	0	+	2	1	125	121	1.0
CP008925.1	h6.sal.bam	other	1462515	1462515	0	+	3	0	128	122	1.5
CP008925.1	h6.sal.bam	other	1462516	1462516	0	+	0	0	126	122	0.0
CP008925.1	h6.sal.bam	other	1462517	1462517	0	+	3	1	129	123	1.5
CP008925.1	h6.sal.bam	other	1462518	1462518	0	+	2	0	128	124	1.0
CP008925.1	h6.sal.bam	other	1462519	1462519	0	+	1	2	129	124	0.5
CP008925.1	h6.sal.bam	other	1462520	1462520	0	+	3	2	130	122	1.5
CP008925.1	h6.sal.bam	other	1462521	1462521	0	+	2	3	129	126	1.0
CP008925.1	h6.sal.bam	other	1462522	1462522	0	+	0	3	127	123	0.0
CP008925.1	h6.sal.bam	other	1462523	1462523	0	+	2	1	129	120	1.0
CP008925.1	h6.sal.bam	other	1462524	1462524	0	+	1	5	130	122	0.5
CP008925.1	h6.sal.bam	other	1462525	1462525	0	+	5	0	133	118	2.5
CP008925.1	h6.sal.bam	other	1462526	1462526	0	+	0	1	131	119	0.0
CP008925.1	h6.sal.bam	other	1462527	1462527	0	+	0	1	128	119	0.0
CP008925.1	h6.sal.bam	other	1462528	1462528	0	+	4	1	131	121	2.0
CP008925.1	h6.sal.bam	other	1462529	1462529	0	+	2	3	133	123	1.0
CP008925.1	h6.sal.bam	other	1462530	1462530	0	+	1	4	130	120	0.5
CP008925.1	h6.sal.bam	other	1462531	1462531	0	+	2	2	131	122	1.0
CP008925.1	h6.sal.bam	other	1462532	1462532	0	+	3	1	134	123	1.5
CP008925.1	h6.sal.bam	other	1462533	1462533	0	+	3	0	135	122	1.5
CP008925.1	h6.sal.bam	other	1462534	1462534	0	+	4	0	134	126	2.0
CP008925.1	h6.sal.bam	other	1462535	1462535	0	+	0	0	133	127	0.0
CP008925.1	h6.sal.bam	other	1462536	1462536	0	+	1	1	134	129	0.5
CP008925.1	h6.sal.bam	other	1462537	1462537	0	+	1	0	129	128	0.5
CP008925.1	h6.sal.bam	other	1462538	1462538	0	+	6	2	135	133	3.0
CP008925.1	h6.sal.bam	other	1462539	1462539	0	+	2	1	137	131	1.0
CP008925.1	h6.sal.bam	other	1462540	1462540	0	+	4	1	139	131	2.0
CP008925.1	h6.sal.bam	other	1462541	1462541	0	+	0	1	135	130	0.0
CP008925.1	h6.sal.bam	other	1462542	1462542	0	+	2	1	137	131	1.0
CP008925.1	h6.sal.bam	other	1462543	1462543	0	+	0	2	134	130	0.0
CP008925.1	h6.sal.bam	other	1462544	1462544	0	+	0	0	134	131	0.0
CP008925.1	h6.sal.bam	other	1462545	1462545	0	+	2	0	135	131	1.0
CP008925.1	h6.sal.bam	other	1462546	1462546	0	+	1	2	135	133	0.5
CP008925.1	h6.sal.bam	other	1462547	1462547	0	+	0	2	132	134	0.0
CP008925.1	h6.sal.bam	other	1462548	1462548	0	+	3	2	135	132	1.5
CP008925.1	h6.sal.bam	other	1462549	1462549	0	+	1	4	136	131	0.5
CP008925.1	h6.sal.bam	other	1462550	1462550	0	+	2	5	138	128	1.0
CP008925.1	h6.sal.bam	other	1462551	1462551	0	+	0	0	134	127	0.0
CP008925.1	h6.sal.bam	other	1462552	1462552	0	+	3	0	137	128	1.5
CP008925.1	h6.sal.bam	other	1462553	1462553	0	+	5	2	137	128	2.5
CP008925.1	h6.sal.bam	other	1462554	1462554	0	+	2	0	139	126	1.0
CP008925.1	h6.sal.bam	other	1462555	1462555	0	+	4	8	140	131	2.0
CP008925.1	h6.sal.bam	other	1462556	1462556	0	+	0	3	138	123	0.0
CP008925.1	h6.sal.bam	other	1462557	1462557	0	+	3	3	141	121	1.5
CP008925.1	h6.sal.bam	other	1462558	1462558	0	+	1	1	140	118	0.5
CP008925.1	h6.sal.bam	other	1462559	1462559	0	+	2	1	140	119	1.0
CP008925.1	h6.sal.bam	other	1462560	1462560	0	+	1	1	141	118	0.5
CP008925.1	h6.sal.bam	other	1462561	1462561	0	+	1	1	140	117	0.5
CP008925.1	h6.sal.bam	other	1462562	1462562	0	+	0	4	137	118	0.0
CP008925.1	h6.sal.bam	other	1462563	1462563	0	+	3	3	137	114	1.5
CP008925.1	h6.sal.bam	other	1462564	1462564	0	+	3	0	140	113	1.5
CP008925.1	h6.sal.bam	other	1462565	1462565	0	+	1	4	141	115	0.5
CP008925.1	h6.sal.bam	other	1462566	1462566	0	+	1	2	137	112	0.5
CP008925.1	h6.sal.bam	other	1462567	1462567	0	+	1	1	136	110	0.5
CP008925.1	h6.sal.bam	other	1462568	1462568	0	+	3	0	128	114	2.0
CP008925.1	h6.sal.bam	other	1462569	1462569	0	+	2	2	129	114	1.0
CP008925.1	h6.sal.bam	other	1462570	1462570	0	+	3	3	132	114	2.0
CP008925.1	h6.sal.bam	other	1462571	1462571	0	+	1	0	132	117	1.0
CP008925.1	h6.sal.bam	other	1462572	1462572	0	+	4	1	134	120	4.0
CP008925.1	h6.sal.bam	other	1462573	1462573	0	+	2	3	133	122	2.0
CP008925.1	h6.sal.bam	other	1462574	1462574	0	+	3	0	133	120	3.0
CP008925.1	h6.sal.bam	other	1462575	1462575	0	+	4	3	137	120	4.0
CP008925.1	h6.sal.bam	other	1462576	1462576	0	+	2	2	137	117	2.0
CP008925.1	h6.sal.bam	other	1462577	1462577	0	+	0	1	135	117	0.0
CP008925.1	h6.sal.bam	other	1462578	1462578	0	+	1	3	134	121	0.6666666666666666
CP008925.1	h6.sal.bam	other	1462579	1462579	0	+	3	1	134	120	2.0
CP008925.1	h6.sal.bam	other	1462580	1462580	0	+	1	1	131	121	0.5
CP008925.1	h6.sal.bam	other	1462581	1462581	0	+	3	2	134	120	2.0
CP008925.1	h6.sal.bam	other	1462582	1462582	0	+	3	1	137	118	2.0
CP008925.1	h6.sal.bam	other	1462583	1462583	0	+	4	0	139	118	2.6666666666666665
CP008925.1	h6.sal.bam	other	1462584	1462584	0	+	0	2	138	119	0.0
CP008925.1	h6.sal.bam	other	1462585	1462585	0	+	3	1	139	120	1.5
CP008925.1	h6.sal.bam	other	1462586	1462586	0	+	0	3	139	119	0.0
CP008925.1	h6.sal.bam	other	1462587	1462587	0	+	0	2	139	120	0.0
CP008925.1	h6.sal.bam	other	1462588	1462588	0	+	2	2	141	121	1.0
CP008925.1	h6.sal.bam	other	1462589	1462589	0	+	2	2	142	120	1.0
CP008925.1	h6.sal.bam	other	1462590	1462590	0	+	3	0	142	119	1.5
CP008925.1	h6.sal.bam	other	1462591	1462591	0	+	2	2	144	119	1.0
CP008925.1	h6.sal.bam	other	1462592	1462592	0	+	8	2	148	117	4.0
CP008925.1	h6.sal.bam	other	1462593	1462593	0	+	0	2	147	115	0.0
CP008925.1	h6.sal.bam	other	1462594	1462594	0	+	1	1	148	113	0.5
CP008925.1	h6.sal.bam	other	1462595	1462595	0	+	0	2	145	113	0.0
CP008925.1	h6.sal.bam	other	1462596	1462596	0	+	2	0	145	113	1.0
CP008925.1	h6.sal.bam	other	1462597	1462597	0	+	5	0	150	113	2.5
CP008925.1	h6.sal.bam	other	1462598	1462598	0	+	3	3	151	113	1.5
CP008925.1	h6.sal.bam	other	1462599	1462599	0	+	1	1	151	118	0.5
CP008925.1	h6.sal.bam	other	1462600	1462600	0	+	0	1	146	117	0.0
CP008925.1	h6.sal.bam	other	1462601	1462601	0	+	0	1	144	118	0.0
CP008925.1	h6.sal.bam	other	1462602	1462602	0	+	0	3	144	117	0.0
CP008925.1	h6.sal.bam	other	1462603	1462603	0	+	1	3	140	117	0.5
CP008925.1	h6.sal.bam	other	1462604	1462604	0	+	1	0	140	115	0.5
CP008925.1	h6.sal.bam	other	1462605	1462605	0	+	0	6	139	116	0.0
CP008925.1	h6.sal.bam	other	1462606	1462606	0	+	4	2	142	111	2.0
CP008925.1	h6.sal.bam	other	1462607	1462607	0	+	1	2	139	109	0.5
CP008925.1	h6.sal.bam	other	1462608	1462608	0	+	1	2	138	109	0.5
CP008925.1	h6.sal.bam	other	1462609	1462609	0	+	8	1	142	112	4.0
CP008925.1	h6.sal.bam	other	1462610	1462610	0	+	2	2	144	112	1.0
CP008925.1	h6.sal.bam	other	1462611	1462611	0	+	1	1	144	120	0.5
CP008925.1	h6.sal.bam	other	1462612	1462612	0	+	1	4	144	120	0.5
CP008925.1	h6.sal.bam	other	1462613	1462613	0	+	1	0	137	117	0.5
CP008925.1	h6.sal.bam	other	1462614	1462614	0	+	1	1	138	120	0.5
CP008925.1	h6.sal.bam	other	1462615	1462615	0	+	3	0	138	120	1.5
CP008925.1	h6.sal.bam	other	1462616	1462616	0	+	1	2	139	121	0.5
CP008925.1	h6.sal.bam	other	1462617	1462617	0	+	0	1	137	119	0.0
CP008925.1	h6.sal.bam	other	1462618	1462618	0	+	0	2	137	119	0.0
CP008925.1	h6.sal.bam	other	1462619	1462619	0	+	3	0	140	118	1.5
CP008925.1	h6.sal.bam	other	1462620	1462620	0	+	1	2	137	118	0.5
CP008925.1	h6.sal.bam	other	1462621	1462621	0	+	1	3	137	116	0.5
CP008925.1	h6.sal.bam	other	1462622	1462622	0	+	1	0	137	116	0.5
CP008925.1	h6.sal.bam	other	1462623	1462623	0	+	1	2	136	116	0.5
CP008925.1	h6.sal.bam	other	1462624	1462624	0	+	1	0	136	114	0.5
CP008925.1	h6.sal.bam	other	1462625	1462625	0	+	3	4	136	117	1.5
CP008925.1	h6.sal.bam	other	1462626	1462626	0	+	2	2	135	114	1.0
CP008925.1	h6.sal.bam	other	1462627	1462627	0	+	2	0	137	115	1.0
CP008925.1	h6.sal.bam	other	1462628	1462628	0	+	3	3	135	116	1.5
CP008925.1	h6.sal.bam	other	1462629	1462629	0	+	5	2	134	115	2.5
CP008925.1	h6.sal.bam	other	1462630	1462630	0	+	5	0	139	115	2.5
CP008925.1	h6.sal.bam	other	1462631	1462631	0	+	0	1	139	115	0.0
CP008925.1	h6.sal.bam	other	1462632	1462632	0	+	3	0	139	117	1.5
CP008925.1	h6.sal.bam	other	1462633	1462633	0	+	5	2	143	117	2.5
CP008925.1	h6.sal.bam	other	1462634	1462634	0	+	4	2	145	115	2.0
CP008925.1	h6.sal.bam	other	1462635	1462635	0	+	2	0	146	113	1.0
CP008925.1	h6.sal.bam	other	1462636	1462636	0	+	4	0	149	116	2.0
CP008925.1	h6.sal.bam	other	1462637	1462637	0	+	3	1	149	122	1.5
CP008925.1	h6.sal.bam	other	1462638	1462638	0	+	0	1	149	121	0.0
CP008925.1	h6.sal.bam	other	1462639	1462639	0	+	0	2	147	121	0.0
CP008925.1	h6.sal.bam	other	1462640	1462640	0	+	2	1	147	122	1.0
CP008925.1	h6.sal.bam	other	1462641	1462641	0	+	1	0	148	121	0.5
CP008925.1	h6.sal.bam	other	1462642	1462642	0	+	2	5	148	123	1.3333333333333333
CP008925.1	h6.sal.bam	other	1462643	1462643	0	+	3	2	147	120	2.0
CP008925.1	h6.sal.bam	other	1462644	1462644	0	+	0	0	145	120	0.0
CP008925.1	h6.sal.bam	other	1462645	1462645	0	+	2	6	147	124	1.0
CP008925.1	h6.sal.bam	other	1462646	1462646	0	+	4	4	144	119	2.6666666666666665
CP008925.1	h6.sal.bam	other	1462647	1462647	0	+	1	2	145	116	1.0
CP008925.1	h6.sal.bam	other	1462648	1462648	0	+	2	1	147	114	2.0
CP008925.1	h6.sal.bam	other	1462649	1462649	0	+	2	0	147	113	2.0
CP008925.1	h6.sal.bam	other	1462650	1462650	0	+	6	2	148	117	6.0
CP008925.1	h6.sal.bam	other	1462651	1462651	0	+	8	4	155	119	8.0
CP008925.1	h6.sal.bam	other	1462652	1462652	0	+	0	1	155	115	0.0
CP008925.1	h6.sal.bam	other	1462653	1462653	0	+	2	2	154	117	1.0
CP008925.1	h6.sal.bam	other	1462654	1462654	0	+	0	2	153	116	0.0
CP008925.1	h6.sal.bam	other	1462655	1462655	0	+	1	0	153	115	0.5
CP008925.1	h6.sal.bam	other	1462656	1462656	0	+	1	0	151	119	0.5
CP008925.1	h6.sal.bam	other	1462657	1462657	0	+	2	0	150	122	1.0
CP008925.1	h6.sal.bam	other	1462658	1462658	0	+	4	1	150	123	2.0
CP008925.1	h6.sal.bam	other	1462659	1462659	0	+	1	3	151	123	0.5
CP008925.1	h6.sal.bam	other	1462660	1462660	0	+	2	2	150	123	1.0
CP008925.1	h6.sal.bam	other	1462661	1462661	0	+	3	2	152	122	1.5
CP008925.1	h6.sal.bam	other	1462662	1462662	0	+	2	3	154	120	1.0
CP008925.1	h6.sal.bam	other	1462663	1462663	0	+	3	1	154	117	1.5
CP008925.1	h6.sal.bam	other	1462664	1462664	0	+	2	1	155	120	1.0
CP008925.1	h6.sal.bam	other	1462665	1462665	0	+	1	0	154	122	0.5
CP008925.1	h6.sal.bam	other	1462666	1462666	0	+	3	0	155	122	1.5
CP008925.1	h6.sal.bam	other	1462667	1462667	0	+	0	0	146	123	0.0
CP008925.1	h6.sal.bam	other	1462668	1462668	0	+	3	0	148	123	1.5
CP008925.1	h6.sal.bam	other	1462669	1462669	0	+	3	1	151	124	1.5
CP008925.1	h6.sal.bam	other	1462670	1462670	0	+	1	2	151	124	0.5
CP008925.1	h6.sal.bam	other	1462671	1462671	0	+	1	0	151	125	0.5
CP008925.1	h6.sal.bam	other	1462672	1462672	0	+	1	2	148	125	0.5
CP008925.1	h6.sal.bam	other	1462673	1462673	0	+	3	6	147	123	1.5
CP008925.1	h6.sal.bam	other	1462674	1462674	0	+	4	0	151	120	2.0
CP008925.1	h6.sal.bam	other	1462675	1462675	0	+	0	2	151	123	0.0
CP008925.1	h6.sal.bam	other	1462676	1462676	0	+	1	3	152	122	0.5
CP008925.1	h6.sal.bam	other	1462677	1462677	0	+	1	2	152	124	0.5
CP008925.1	h6.sal.bam	other	1462678	1462678	0	+	0	1	152	123	0.0
CP008925.1	h6.sal.bam	other	1462679	1462679	0	+	3	2	154	125	1.5
CP008925.1	h6.sal.bam	other	1462680	1462680	0	+	2	0	156	124	1.0
CP008925.1	h6.sal.bam	other	1462681	1462681	0	+	3	1	154	125	1.5
CP008925.1	h6.sal.bam	other	1462682	1462682	0	+	2	1	154	132	1.0
CP008925.1	h6.sal.bam	other	1462683	1462683	0	+	1	5	155	134	0.5
CP008925.1	h6.sal.bam	other	1462684	1462684	0	+	3	7	151	130	1.5
CP008925.1	h6.sal.bam	other	1462685	1462685	0	+	1	3	150	126	0.6666666666666666
CP008925.1	h6.sal.bam	other	1462686	1462686	0	+	3	1	151	125	3.0
CP008925.1	h6.sal.bam	other	1462687	1462687	0	+	1	1	152	126	1.0
CP008925.1	h6.sal.bam	other	1462688	1462688	0	+	1	3	152	128	1.0
CP008925.1	h6.sal.bam	other	1462689	1462689	0	+	2	1	153	127	2.0
CP008925.1	h6.sal.bam	other	1462690	1462690	0	+	2	0	152	126	2.0
CP008925.1	h6.sal.bam	other	1462691	1462691	0	+	1	1	152	126	1.0
CP008925.1	h6.sal.bam	other	1462692	1462692	0	+	0	1	152	126	0.0
CP008925.1	h6.sal.bam	other	1462693	1462693	0	+	1	1	153	126	1.0
CP008925.1	h6.sal.bam	other	1462694	1462694	0	+	2	0	152	125	2.0
CP008925.1	h6.sal.bam	other	1462695	1462695	0	+	1	1	152	127	1.0
CP008925.1	h6.sal.bam	other	1462696	1462696	0	+	1	1	152	126	1.0
CP008925.1	h6.sal.bam	other	1462697	1462697	0	+	1	2	152	127	1.0
CP008925.1	h6.sal.bam	other	1462698	1462698	0	+	0	0	151	126	0.0
CP008925.1	h6.sal.bam	other	1462699	1462699	0	+	1	1	151	126	1.0
CP008925.1	h6.sal.bam	other	1462700	1462700	0	+	3	2	151	126	3.0
CP008925.1	h6.sal.bam	other	1462701	1462701	0	+	0	3	149	125	0.0
CP008925.1	h6.sal.bam	other	1462702	1462702	0	+	2	1	149	124	2.0
CP008925.1	h6.sal.bam	other	1462703	1462703	0	+	4	2	149	123	4.0
CP008925.1	h6.sal.bam	other	1462704	1462704	0	+	2	1	147	123	2.0
CP008925.1	h6.sal.bam	other	1462705	1462705	0	+	3	3	145	124	3.0
CP008925.1	h6.sal.bam	other	1462706	1462706	0	+	1	0	145	126	1.0
CP008925.1	h6.sal.bam	other	1462707	1462707	0	+	0	0	143	126	0.0
CP008925.1	h6.sal.bam	other	1462708	1462708	0	+	4	0	137	130	4.0
CP008925.1	h6.sal.bam	other	1462709	1462709	0	+	0	0	137	130	0.0
CP008925.1	h6.sal.bam	other	1462710	1462710	0	+	1	3	137	133	1.0
CP008925.1	h6.sal.bam	other	1462711	1462711	0	+	3	6	136	131	3.0
CP008925.1	h6.sal.bam	other	1462712	1462712	0	+	0	1	133	128	0.0
CP008925.1	h6.sal.bam	other	1462713	1462713	0	+	3	0	136	129	3.0
CP008925.1	h6.sal.bam	other	1462714	1462714	0	+	1	3	136	131	1.0
CP008925.1	h6.sal.bam	other	1462715	1462715	0	+	2	0	136	128	2.0
CP008925.1	h6.sal.bam	other	1462716	1462716	0	+	0	2	135	132	0.0
CP008925.1	h6.sal.bam	other	1462717	1462717	0	+	0	5	130	132	0.0
CP008925.1	h6.sal.bam	other	1462718	1462718	0	+	0	2	130	127	0.0
CP008925.1	h6.sal.bam	other	1462719	1462719	0	+	0	3	126	125	0.0
CP008925.1	h6.sal.bam	other	1462720	1462720	0	+	2	1	128	122	2.0
CP008925.1	h6.sal.bam	other	1462721	1462721	0	+	2	0	123	121	2.0
CP008925.1	h6.sal.bam	other	1462722	1462722	0	+	1	3	123	127	1.0
CP008925.1	h6.sal.bam	other	1462723	1462723	0	+	1	2	121	124	1.0
CP008925.1	h6.sal.bam	other	1462724	1462724	0	+	2	2	120	122	2.0
CP008925.1	h6.sal.bam	other	1462725	1462725	0	+	1	2	115	120	1.0
CP008925.1	h6.sal.bam	other	1462726	1462726	0	+	2	0	115	124	2.0
CP008925.1	h6.sal.bam	other	1462727	1462727	0	+	2	1	115	126	2.0
CP008925.1	h6.sal.bam	other	1462728	1462728	0	+	2	2	116	126	2.0
CP008925.1	h6.sal.bam	other	1462729	1462729	0	+	1	1	117	126	1.0
CP008925.1	h6.sal.bam	other	1462730	1462730	0	+	0	4	117	125	0.0
CP008925.1	h6.sal.bam	other	1462731	1462731	0	+	4	3	120	121	4.0
CP008925.1	h6.sal.bam	other	1462732	1462732	0	+	1	1	117	118	1.0
CP008925.1	h6.sal.bam	other	1462733	1462733	0	+	3	1	118	120	3.0
CP008925.1	h6.sal.bam	other	1462734	1462734	0	+	1	3	117	122	1.0
CP008925.1	h6.sal.bam	other	1462735	1462735	0	+	1	1	114	119	1.0
CP008925.1	h6.sal.bam	other	1462736	1462736	0	+	0	3	114	119	0.0
CP008925.1	h6.sal.bam	other	1462737	1462737	0	+	0	0	105	122	0.0
CP008925.1	h6.sal.bam	other	1462738	1462738	0	+	0	3	105	129	0.0
CP008925.1	h6.sal.bam	other	1462739	1462739	0	+	1	0	106	127	1.0
CP008925.1	h6.sal.bam	other	1462740	1462740	0	+	1	0	104	129	1.0
CP008925.1	h6.sal.bam	other	1462741	1462741	0	+	2	1	106	131	2.0
CP008925.1	h6.sal.bam	other	1462742	1462742	0	+	1	0	107	130	1.0
CP008925.1	h6.sal.bam	other	1462743	1462743	0	+	3	2	104	132	3.0
CP008925.1	h6.sal.bam	other	1462744	1462744	0	+	2	0	106	133	2.0
CP008925.1	h6.sal.bam	other	1462745	1462745	0	+	0	3	106	136	0.0
CP008925.1	h6.sal.bam	other	1462746	1462746	0	+	5	2	109	133	5.0
CP008925.1	h6.sal.bam	other	1462747	1462747	0	+	0	0	108	135	0.0
CP008925.1	h6.sal.bam	other	1462748	1462748	0	+	2	1	108	141	2.0
CP008925.1	h6.sal.bam	other	1462749	1462749	0	+	4	4	106	140	4.0
CP008925.1	h6.sal.bam	other	1462750	1462750	0	+	1	1	107	136	1.0
CP008925.1	h6.sal.bam	other	1462751	1462751	0	+	4	6	111	135	4.0
CP008925.1	h6.sal.bam	other	1462752	1462752	0	+	3	0	111	129	3.0
CP008925.1	h6.sal.bam	other	1462753	1462753	0	+	3	3	113	129	3.0
CP008925.1	h6.sal.bam	other	1462754	1462754	0	+	1	1	110	126	1.0
CP008925.1	h6.sal.bam	other	1462755	1462755	0	+	2	1	111	135	2.0
CP008925.1	h6.sal.bam	other	1462756	1462756	0	+	0	8	108	135	0.0
CP008925.1	h6.sal.bam	other	1462757	1462757	0	+	2	3	109	130	2.0
CP008925.1	h6.sal.bam	other	1462758	1462758	0	+	3	1	111	129	3.0
CP008925.1	h6.sal.bam	other	1462759	1462759	0	+	3	2	111	129	3.0
CP008925.1	h6.sal.bam	other	1462760	1462760	0	+	3	2	109	128	3.0
CP008925.1	h6.sal.bam	other	1462761	1462761	0	+	1	2	110	126	1.0
CP008925.1	h6.sal.bam	other	1462762	1462762	0	+	3	4	112	124	3.0
CP008925.1	h6.sal.bam	other	1462763	1462763	0	+	4	1	115	120	4.0
CP008925.1	h6.sal.bam	other	1462764	1462764	0	+	1	0	115	124	1.0
CP008925.1	h6.sal.bam	other	1462765	1462765	0	+	1	0	115	124	1.0
CP008925.1	h6.sal.bam	other	1462766	1462766	0	+	0	1	115	126	0.0
CP008925.1	h6.sal.bam	other	1462767	1462767	0	+	0	1	115	127	0.0
CP008925.1	h6.sal.bam	other	1462768	1462768	0	+	2	2	115	132	2.0
CP008925.1	h6.sal.bam	other	1462769	1462769	0	+	1	0	112	130	1.0
CP008925.1	h6.sal.bam	other	1462770	1462770	0	+	2	2	114	131	2.0
CP008925.1	h6.sal.bam	other	1462771	1462771	0	+	0	1	114	129	0.0
CP008925.1	h6.sal.bam	other	1462772	1462772	0	+	5	0	119	130	5.0
CP008925.1	h6.sal.bam	other	1462773	1462773	0	+	2	1	121	130	2.0
CP008925.1	h6.sal.bam	other	1462774	1462774	0	+	0	1	120	131	0.0
CP008925.1	h6.sal.bam	other	1462775	1462775	0	+	1	1	118	132	1.0
CP008925.1	h6.sal.bam	other	1462776	1462776	0	+	1	1	119	131	1.0
CP008925.1	h6.sal.bam	other	1462777	1462777	0	+	4	0	113	134	4.0
CP008925.1	h6.sal.bam	other	1462778	1462778	0	+	2	2	114	136	2.0
CP008925.1	h6.sal.bam	other	1462779	1462779	0	+	2	2	114	140	2.0
CP008925.1	h6.sal.bam	other	1462780	1462780	0	+	0	5	114	141	0.0
CP008925.1	h6.sal.bam	other	1462781	1462781	0	+	2	0	116	140	2.0
CP008925.1	h6.sal.bam	other	1462782	1462782	0	+	1	4	116	141	1.0
CP008925.1	h6.sal.bam	other	1462783	1462783	0	+	2	2	118	137	2.0
CP008925.1	h6.sal.bam	other	1462784	1462784	0	+	1	1	118	135	1.0
CP008925.1	h6.sal.bam	other	1462785	1462785	0	+	0	1	118	139	0.0
CP008925.1	h6.sal.bam	other	1462786	1462786	0	+	4	3	119	140	4.0
CP008925.1	h6.sal.bam	other	1462787	1462787	0	+	1	2	119	139	1.0
CP008925.1	h6.sal.bam	other	1462788	1462788	0	+	2	2	119	139	2.0
CP008925.1	h6.sal.bam	other	1462789	1462789	0	+	2	3	120	138	2.0
CP008925.1	h6.sal.bam	other	1462790	1462790	0	+	2	1	120	137	2.0
CP008925.1	h6.sal.bam	other	1462791	1462791	0	+	1	2	121	140	1.0
CP008925.1	h6.sal.bam	other	1462792	1462792	0	+	1	0	122	139	1.0
CP008925.1	h6.sal.bam	other	1462793	1462793	0	+	0	0	122	141	0.0
CP008925.1	h6.sal.bam	other	1462794	1462794	0	+	1	1	121	142	1.0
CP008925.1	h6.sal.bam	GTTC	1462795	1462795	1462803	+	2	5	123	141	2.0
CP008925.1	h6.sal.bam	other	1462796	1462796	0	+	0	0	121	136	0.0
CP008925.1	h6.sal.bam	GTTC	1462797	1462797	1462803	+	1	0	122	138	1.0
CP008925.1	h6.sal.bam	other	1462798	1462798	0	+	2	3	123	139	2.0
CP008925.1	h6.sal.bam	other	1462799	1462799	0	+	1	1	120	136	1.0
CP008925.1	h6.sal.bam	other	1462800	1462800	0	+	0	2	120	137	0.0
CP008925.1	h6.sal.bam	other	1462801	1462801	0	+	1	3	119	137	1.0
CP008925.1	h6.sal.bam	other	1462802	1462802	0	+	1	2	114	134	1.0
CP008925.1	h6.sal.bam	other	1462803	1462803	0	+	2	1	116	135	2.0
CP008925.1	h6.sal.bam	other	1462804	1462804	0	+	1	0	117	134	1.0
CP008925.1	h6.sal.bam	other	1462805	1462805	0	+	1	1	118	135	1.0
CP008925.1	h6.sal.bam	other	1462806	1462806	0	+	4	2	119	140	4.0
CP008925.1	h6.sal.bam	other	1462807	1462807	0	+	2	2	117	138	2.0
CP008925.1	h6.sal.bam	other	1462808	1462808	0	+	2	1	118	137	2.0
CP008925.1	h6.sal.bam	other	1462809	1462809	0	+	0	0	118	137	0.0
CP008925.1	h6.sal.bam	other	1462810	1462810	0	+	1	1	118	138	1.0
CP008925.1	h6.sal.bam	other	1462811	1462811	0	+	2	5	119	140	2.0
CP008925.1	h6.sal.bam	GTTC	1462812	1462812	1462803	+	0	7	119	137	0.0
CP008925.1	h6.sal.bam	other	1462813	1462813	0	+	0	1	117	130	0.0
CP008925.1	h6.sal.bam	GTTC	1462814	1462814	1462803	+	1	2	117	129	1.0
CP008925.1	h6.sal.bam	other	1462815	1462815	0	+	0	3	117	131	0.0
CP008925.1	h6.sal.bam	other	1462816	1462816	0	+	0	1	115	128	0.0
CP008925.1	h6.sal.bam	other	1462817	1462817	0	+	0	1	114	128	0.0
CP008925.1	h6.sal.bam	other	1462818	1462818	0	+	2	4	114	128	2.0
CP008925.1	h6.sal.bam	other	1462819	1462819	0	+	0	2	112	124	0.0
CP008925.1	h6.sal.bam	other	1462820	1462820	0	+	1	0	112	123	1.0
CP008925.1	h6.sal.bam	other	1462821	1462821	0	+	3	4	112	123	3.0
CP008925.1	h6.sal.bam	other	1462822	1462822	0	+	1	5	113	121	1.0
CP008925.1	h6.sal.bam	other	1462823	1462823	0	+	0	0	110	116	0.0
CP008925.1	h6.sal.bam	other	1462824	1462824	0	+	0	0	108	116	0.0
CP008925.1	h6.sal.bam	other	1462825	1462825	0	+	1	0	102	118	1.0
CP008925.1	h6.sal.bam	other	1462826	1462826	0	+	2	4	104	119	2.0
CP008925.1	h6.sal.bam	other	1462827	1462827	0	+	0	3	101	116	0.0
CP008925.1	h6.sal.bam	other	1462828	1462828	0	+	2	2	100	113	2.0
CP008925.1	h6.sal.bam	other	1462829	1462829	0	+	4	3	103	111	4.0
CP008925.1	h6.sal.bam	other	1462830	1462830	0	+	2	1	103	108	2.0
CP008925.1	h6.sal.bam	other	1462831	1462831	0	+	3	3	105	110	3.0
CP008925.1	h6.sal.bam	other	1462832	1462832	0	+	1	2	103	107	1.0
CP008925.1	h6.sal.bam	other	1462833	1462833	0	+	5	1	106	107	5.0
CP008925.1	h6.sal.bam	other	1462834	1462834	0	+	0	2	103	108	0.0
CP008925.1	h6.sal.bam	other	1462835	1462835	0	+	1	0	102	108	1.0
CP008925.1	h6.sal.bam	other	1462836	1462836	0	+	1	3	103	108	1.0
CP008925.1	h6.sal.bam	other	1462837	1462837	0	+	1	0	98	105	1.0
CP008925.1	h6.sal.bam	other	1462838	1462838	0	+	1	1	99	105	1.0
CP008925.1	h6.sal.bam	other	1462839	1462839	0	+	2	1	100	104	2.0
CP008925.1	h6.sal.bam	other	1462840	1462840	0	+	0	2	99	106	0.0
CP008925.1	h6.sal.bam	other	1462841	1462841	0	+	3	3	102	104	3.0
CP008925.1	h6.sal.bam	other	1462842	1462842	0	+	3	3	104	106	3.0
CP008925.1	h6.sal.bam	other	1462843	1462843	0	+	0	0	103	103	0.0
CP008925.1	h6.sal.bam	other	1462844	1462844	0	+	2	1	104	103	2.0
CP008925.1	h6.sal.bam	other	1462845	1462845	0	+	1	0	103	106	1.0
CP008925.1	h6.sal.bam	other	1462846	1462846	0	+	1	2	104	106	1.0
CP008925.1	h6.sal.bam	other	1462847	1462847	0	+	0	2	98	104	0.0
CP008925.1	h6.sal.bam	other	1462848	1462848	0	+	2	2	99	104	2.0
CP008925.1	h6.sal.bam	other	1462849	1462849	0	+	4	0	103	102	4.0
CP008925.1	h6.sal.bam	other	1462850	1462850	0	+	1	0	102	104	1.0
CP008925.1	h6.sal.bam	other	1462851	1462851	0	+	0	4	102	104	0.0
CP008925.1	h6.sal.bam	other	1462852	1462852	0	+	1	2	97	102	1.0
CP008925.1	h6.sal.bam	other	1462853	1462853	0	+	1	7	98	100	1.0
CP008925.1	h6.sal.bam	other	1462854	1462854	0	+	1	3	97	181	1.0
CP008925.1	h6.sal.bam	other	1462855	1462855	0	+	1	4	98	185	1.0
CP008925.1	h6.sal.bam	other	1462856	1462856	0	+	4	1	100	183	4.0
CP008925.1	h6.sal.bam	other	1462857	1462857	0	+	1	2	98	183	1.0
CP008925.1	h6.sal.bam	other	1462858	1462858	0	+	1	1	99	182	1.0
CP008925.1	h6.sal.bam	other	1462859	1462859	0	+	1	2	99	182	1.0
CP008925.1	h6.sal.bam	other	1462860	1462860	0	+	1	2	100	190	1.0
CP008925.1	h6.sal.bam	other	1462861	1462861	0	+	1	2	97	188	1.0
CP008925.1	h6.sal.bam	other	1462862	1462862	0	+	1	2	95	188	1.0
CP008925.1	h6.sal.bam	other	1462863	1462863	0	+	0	1	93	187	0.0
CP008925.1	h6.sal.bam	other	1462864	1462864	0	+	3	2	93	187	3.0
CP008925.1	h6.sal.bam	other	1462865	1462865	0	+	1	4	94	185	1.0
CP008925.1	h6.sal.bam	other	1462866	1462866	0	+	0	1	93	183	0.0
CP008925.1	h6.sal.bam	other	1462867	1462867	0	+	2	2	94	183	2.0
CP008925.1	h6.sal.bam	other	1462868	1462868	0	+	3	1	96	181	3.0
CP008925.1	h6.sal.bam	other	1462869	1462869	0	+	0	0	95	180	0.0
CP008925.1	h6.sal.bam	other	1462870	1462870	0	+	0	1	94	181	0.0
CP008925.1	h6.sal.bam	other	1462871	1462871	0	+	1	1	95	195	1.0
CP008925.1	h6.sal.bam	other	1462872	1462872	0	+	0	0	94	196	0.0
CP008925.1	h6.sal.bam	other	1462873	1462873	0	+	0	1	92	198	0.0
CP008925.1	h6.sal.bam	other	1462874	1462874	0	+	0	1	91	197	0.0
CP008925.1	h6.sal.bam	other	1462875	1462875	0	+	0	2	91	197	0.0
CP008925.1	h6.sal.bam	other	1462876	1462876	0	+	1	0	90	195	1.0
CP008925.1	h6.sal.bam	other	1462877	1462877	0	+	1	2	91	195	1.0
CP008925.1	h6.sal.bam	other	1462878	1462878	0	+	1	1	88	198	1.0
CP008925.1	h6.sal.bam	other	1462879	1462879	0	+	0	5	88	197	0.0
CP008925.1	h6.sal.bam	other	1462880	1462880	0	+	2	1	89	194	2.0
CP008925.1	h6.sal.bam	other	1462881	1462881	0	+	1	0	86	193	1.0
CP008925.1	h6.sal.bam	other	1462882	1462882	0	+	0	1	85	193	0.0
CP008925.1	h6.sal.bam	other	1462883	1462883	0	+	3	1	86	192	3.0
CP008925.1	h6.sal.bam	other	1462884	1462884	0	+	0	1	86	192	0.0
CP008925.1	h6.sal.bam	other	1462885	1462885	0	+	0	3	85	192	0.0
CP008925.1	h6.sal.bam	other	1462886	1462886	0	+	0	2	83	192	0.0
CP008925.1	h6.sal.bam	other	1462887	1462887	0	+	1	0	84	191	1.0
CP008925.1	h6.sal.bam	other	1462888	1462888	0	+	1	2	85	191	1.0
CP008925.1	h6.sal.bam	other	1462889	1462889	0	+	1	3	85	189	1.0
CP008925.1	h6.sal.bam	other	1462890	1462890	0	+	1	0	86	186	1.0
CP008925.1	h6.sal.bam	other	1462891	1462891	0	+	3	1	89	187	3.0
CP008925.1	h6.sal.bam	other	1462892	1462892	0	+	4	1	93	187	4.0
CP008925.1	h6.sal.bam	other	1462893	1462893	0	+	0	0	92	186	0.0
CP008925.1	h6.sal.bam	other	1462894	1462894	0	+	0	1	90	191	0.0
CP008925.1	h6.sal.bam	other	1462895	1462895	0	+	2	0	92	190	2.0
CP008925.1	h6.sal.bam	other	1462896	1462896	0	+	1	2	91	192	1.0
CP008925.1	h6.sal.bam	other	1462897	1462897	0	+	0	0	90	192	0.0
CP008925.1	h6.sal.bam	other	1462898	1462898	0	+	0	0	90	195	0.0
CP008925.1	h6.sal.bam	other	1462899	1462899	0	+	2	2	92	195	2.0
CP008925.1	h6.sal.bam	other	1462900	1462900	0	+	3	1	92	195	3.0
CP008925.1	h6.sal.bam	GTTC	1462901	1462901	1462909	+	1	1	93	194	1.0
CP008925.1	h6.sal.bam	other	1462902	1462902	0	+	1	0	88	194	1.0
CP008925.1	h6.sal.bam	GTTC	1462903	1462903	1462909	+	1	2	89	194	1.0
CP008925.1	h6.sal.bam	other	1462904	1462904	0	+	0	1	89	192	0.0
CP008925.1	h6.sal.bam	other	1462905	1462905	0	+	0	1	87	193	0.0
CP008925.1	h6.sal.bam	other	1462906	1462906	0	+	2	1	86	193	2.0
CP008925.1	h6.sal.bam	other	1462907	1462907	0	+	0	1	85	192	0.0
CP008925.1	h6.sal.bam	other	1462908	1462908	0	+	4	2	84	193	4.0
CP008925.1	h6.sal.bam	other	1462909	1462909	0	+	1	0	85	195	1.0
CP008925.1	h6.sal.bam	other	1462910	1462910	0	+	0	0	84	195	0.0
CP008925.1	h6.sal.bam	other	1462911	1462911	0	+	1	0	84	195	1.0
CP008925.1	h6.sal.bam	other	1462912	1462912	0	+	0	0	83	197	0.0
CP008925.1	h6.sal.bam	other	1462913	1462913	0	+	1	3	81	198	1.0
CP008925.1	h6.sal.bam	other	1462914	1462914	0	+	0	0	81	195	0.0
CP008925.1	h6.sal.bam	other	1462915	1462915	0	+	0	3	81	196	0.0
CP008925.1	h6.sal.bam	other	1462916	1462916	0	+	0	2	78	193	0.0
CP008925.1	h6.sal.bam	other	1462917	1462917	0	+	2	0	77	192	2.0
CP008925.1	h6.sal.bam	GTTC	1462918	1462918	1462909	+	0	2	77	194	0.0
CP008925.1	h6.sal.bam	other	1462919	1462919	0	+	0	2	73	192	0.0
CP008925.1	h6.sal.bam	GTTC	1462920	1462920	1462909	+	1	0	74	190	1.0
CP008925.1	h6.sal.bam	other	1462921	1462921	0	+	0	2	74	191	0.0
CP008925.1	h6.sal.bam	other	1462922	1462922	0	+	0	0	67	189	0.0
CP008925.1	h6.sal.bam	other	1462923	1462923	0	+	0	0	67	189	0.0
CP008925.1	h6.sal.bam	other	1462924	1462924	0	+	0	2	67	189	0.0
CP008925.1	h6.sal.bam	other	1462925	1462925	0	+	0	1	66	191	0.0
CP008925.1	h6.sal.bam	other	1462926	1462926	0	+	2	1	68	190	2.0
CP008925.1	h6.sal.bam	other	1462927	1462927	0	+	2	4	68	191	2.0
CP008925.1	h6.sal.bam	GAAC	1462928	1462928	1462936	+	1	102	68	187	1.0
CP008925.1	h6.sal.bam	other	1462929	1462929	0	+	3	0	69	86	3.0
CP008925.1	h6.sal.bam	GAAC	1462930	1462930	1462936	+	79	1	147	91	79.0
CP008925.1	h6.sal.bam	other	1462931	1462931	0	+	0	1	143	93	0.0
CP008925.1	h6.sal.bam	other	1462932	1462932	0	+	1	1	144	92	1.0
CP008925.1	h6.sal.bam	other	1462933	1462933	0	+	2	1	145	91	2.0
CP008925.1	h6.sal.bam	other	1462934	1462934	0	+	2	3	146	90	2.0
CP008925.1	h6.sal.bam	other	1462935	1462935	0	+	0	0	145	88	0.0
CP008925.1	h6.sal.bam	other	1462936	1462936	0	+	0	2	144	89	0.0
CP008925.1	h6.sal.bam	other	1462937	1462937	0	+	5	1	148	88	5.0
CP008925.1	h6.sal.bam	other	1462938	1462938	0	+	2	1	148	90	2.0
CP008925.1	h6.sal.bam	other	1462939	1462939	0	+	2	1	150	91	2.0
CP008925.1	h6.sal.bam	other	1462940	1462940	0	+	0	1	149	91	0.0
CP008925.1	h6.sal.bam	other	1462941	1462941	0	+	1	0	150	91	1.0
CP008925.1	h6.sal.bam	other	1462942	1462942	0	+	2	1	150	95	2.0
CP008925.1	h6.sal.bam	other	1462943	1462943	0	+	1	1	148	94	1.0
CP008925.1	h6.sal.bam	other	1462944	1462944	0	+	0	1	148	93	0.0
CP008925.1	h6.sal.bam	GAAC	1462945	1462945	1462936	+	0	15	148	96	0.0
CP008925.1	h6.sal.bam	other	1462946	1462946	0	+	2	1	149	85	2.0
CP008925.1	h6.sal.bam	GAAC	1462947	1462947	1462936	+	10	1	159	87	10.0
CP008925.1	h6.sal.bam	other	1462948	1462948	0	+	3	0	161	86	3.0
CP008925.1	h6.sal.bam	other	1462949	1462949	0	+	3	1	164	88	3.0
CP008925.1	h6.sal.bam	other	1462950	1462950	0	+	3	0	167	90	3.0
CP008925.1	h6.sal.bam	other	1462951	1462951	0	+	1	2	168	90	1.0
CP008925.1	h6.sal.bam	other	1462952	1462952	0	+	1	2	168	88	1.0
CP008925.1	h6.sal.bam	other	1462953	1462953	0	+	0	1	167	89	0.0
CP008925.1	h6.sal.bam	other	1462954	1462954	0	+	2	0	169	89	2.0
CP008925.1	h6.sal.bam	other	1462955	1462955	0	+	1	0	167	89	1.0
CP008925.1	h6.sal.bam	other	1462956	1462956	0	+	1	0	168	89	1.0
CP008925.1	h6.sal.bam	other	1462957	1462957	0	+	0	0	168	92	0.0
CP008925.1	h6.sal.bam	other	1462958	1462958	0	+	1	1	167	92	1.0
CP008925.1	h6.sal.bam	other	1462959	1462959	0	+	2	1	169	95	2.0
CP008925.1	h6.sal.bam	other	1462960	1462960	0	+	0	3	168	96	0.0
CP008925.1	h6.sal.bam	other	1462961	1462961	0	+	0	1	167	93	0.0
CP008925.1	h6.sal.bam	other	1462962	1462962	0	+	1	0	167	92	1.0
CP008925.1	h6.sal.bam	other	1462963	1462963	0	+	4	0	169	93	4.0
CP008925.1	h6.sal.bam	GAAC	1462964	1462964	1462972	+	1	0	170	95	1.0
CP008925.1	h6.sal.bam	other	1462965	1462965	0	+	0	2	169	96	0.0
CP008925.1	h6.sal.bam	GAAC	1462966	1462966	1462972	+	2	0	167	94	2.0
CP008925.1	h6.sal.bam	other	1462967	1462967	0	+	0	0	164	95	0.0
CP008925.1	h6.sal.bam	other	1462968	1462968	0	+	0	6	164	96	0.0
CP008925.1	h6.sal.bam	other	1462969	1462969	0	+	5	1	169	91	5.0
CP008925.1	h6.sal.bam	other	1462970	1462970	0	+	1	2	169	93	1.0
CP008925.1	h6.sal.bam	other	1462971	1462971	0	+	1	1	168	92	1.0
CP008925.1	h6.sal.bam	other	1462972	1462972	0	+	1	2	169	92	1.0
CP008925.1	h6.sal.bam	other	1462973	1462973	0	+	2	2	171	91	2.0
CP008925.1	h6.sal.bam	other	1462974	1462974	0	+	3	0	171	90	3.0
CP008925.1	h6.sal.bam	other	1462975	1462975	0	+	0	1	171	90	0.0
CP008925.1	h6.sal.bam	other	1462976	1462976	0	+	0	0	168	89	0.0
CP008925.1	h6.sal.bam	other	1462977	1462977	0	+	2	0	170	89	2.0
CP008925.1	h6.sal.bam	other	1462978	1462978	0	+	0	0	170	89	0.0
CP008925.1	h6.sal.bam	other	1462979	1462979	0	+	3	2	173	89	3.0
CP008925.1	h6.sal.bam	other	1462980	1462980	0	+	0	1	173	90	0.0
CP008925.1	h6.sal.bam	GAAC	1462981	1462981	1462972	+	1	1	172	93	1.0
CP008925.1	h6.sal.bam	other	1462982	1462982	0	+	1	2	169	92	1.0
CP008925.1	h6.sal.bam	GAAC	1462983	1462983	1462972	+	2	3	171	91	2.0
CP008925.1	h6.sal.bam	other	1462984	1462984	0	+	2	1	172	91	2.0
CP008925.1	h6.sal.bam	other	1462985	1462985	0	+	3	2	174	90	3.0
CP008925.1	h6.sal.bam	other	1462986	1462986	0	+	0	0	174	89	0.0
CP008925.1	h6.sal.bam	other	1462987	1462987	0	+	2	1	175	89	2.0
CP008925.1	h6.sal.bam	other	1462988	1462988	0	+	2	0	176	88	2.0
CP008925.1	h6.sal.bam	other	1462989	1462989	0	+	1	1	177	94	1.0
CP008925.1	h6.sal.bam	other	1462990	1462990	0	+	0	0	177	93	0.0
CP008925.1	h6.sal.bam	other	1462991	1462991	0	+	1	1	178	101	1.0
CP008925.1	h6.sal.bam	other	1462992	1462992	0	+	0	2	176	104	0.0
CP008925.1	h6.sal.bam	other	1462993	1462993	0	+	0	0	176	102	0.0
CP008925.1	h6.sal.bam	other	1462994	1462994	0	+	1	0	177	103	1.0
CP008925.1	h6.sal.bam	other	1462995	1462995	0	+	1	2	177	106	1.0
CP008925.1	h6.sal.bam	other	1462996	1462996	0	+	2	1	179	109	2.0
CP008925.1	h6.sal.bam	other	1462997	1462997	0	+	4	0	183	111	4.0
CP008925.1	h6.sal.bam	other	1462998	1462998	0	+	2	4	185	111	2.0
CP008925.1	h6.sal.bam	other	1462999	1462999	0	+	0	0	185	108	0.0
CP008925.1	h6.sal.bam	other	1463000	1463000	0	+	3	1	185	111	3.0
CP008925.1	h6.sal.bam	other	1463001	1463001	0	+	2	1	104	110	2.0
CP008925.1	h6.sal.bam	other	1463002	1463002	0	+	1	3	105	109	1.0
CP008925.1	h6.sal.bam	other	1463003	1463003	0	+	2	0	107	106	2.0
CP008925.1	h6.sal.bam	other	1463004	1463004	0	+	1	1	108	106	1.0
CP008925.1	h6.sal.bam	other	1463005	1463005	0	+	1	2	109	106	1.0
CP008925.1	h6.sal.bam	other	1463006	1463006	0	+	0	0	109	106	0.0
CP008925.1	h6.sal.bam	other	1463007	1463007	0	+	2	0	110	109	2.0
CP008925.1	h6.sal.bam	other	1463008	1463008	0	+	0	1	108	109	0.0
CP008925.1	h6.sal.bam	other	1463009	1463009	0	+	1	1	107	108	1.0
CP008925.1	h6.sal.bam	other	1463010	1463010	0	+	0	0	107	115	0.0
CP008925.1	h6.sal.bam	other	1463011	1463011	0	+	0	2	102	116	0.0
CP008925.1	h6.sal.bam	other	1463012	1463012	0	+	2	2	104	114	2.0
CP008925.1	h6.sal.bam	other	1463013	1463013	0	+	1	2	103	115	1.0
CP008925.1	h6.sal.bam	other	1463014	1463014	0	+	2	1	103	116	2.0
CP008925.1	h6.sal.bam	other	1463015	1463015	0	+	0	1	103	117	0.0
CP008925.1	h6.sal.bam	other	1463016	1463016	0	+	2	4	104	119	2.0
CP008925.1	h6.sal.bam	other	1463017	1463017	0	+	5	2	107	122	5.0
CP008925.1	h6.sal.bam	other	1463018	1463018	0	+	1	1	107	120	1.0
CP008925.1	h6.sal.bam	other	1463019	1463019	0	+	1	1	108	119	1.0
CP008925.1	h6.sal.bam	other	1463020	1463020	0	+	1	4	109	120	1.0
CP008925.1	h6.sal.bam	other	1463021	1463021	0	+	1	4	106	119	1.0
CP008925.1	h6.sal.bam	other	1463022	1463022	0	+	0	0	94	116	0.0
CP008925.1	h6.sal.bam	other	1463023	1463023	0	+	2	2	96	118	2.0
CP008925.1	h6.sal.bam	other	1463024	1463024	0	+	0	3	93	120	0.0
CP008925.1	h6.sal.bam	other	1463025	1463025	0	+	4	1	93	118	4.0
CP008925.1	h6.sal.bam	other	1463026	1463026	0	+	0	1	93	119	0.0
CP008925.1	h6.sal.bam	other	1463027	1463027	0	+	0	1	93	123	0.0
CP008925.1	h6.sal.bam	other	1463028	1463028	0	+	2	0	95	122	2.0
CP008925.1	h6.sal.bam	other	1463029	1463029	0	+	0	2	93	126	0.0
CP008925.1	h6.sal.bam	other	1463030	1463030	0	+	0	1	89	124	0.0
CP008925.1	h6.sal.bam	other	1463031	1463031	0	+	1	1	90	126	1.0
CP008925.1	h6.sal.bam	other	1463032	1463032	0	+	0	0	90	125	0.0
CP008925.1	h6.sal.bam	other	1463033	1463033	0	+	0	3	90	127	0.0
CP008925.1	h6.sal.bam	other	1463034	1463034	0	+	1	2	90	126	1.0
CP008925.1	h6.sal.bam	other	1463035	1463035	0	+	2	0	92	124	2.0
CP008925.1	h6.sal.bam	GTTC	1463036	1463036	1463044	+	1	0	92	126	1.0
CP008925.1	h6.sal.bam	other	1463037	1463037	0	+	1	1	93	126	1.0
CP008925.1	h6.sal.bam	GTTC	1463038	1463038	1463044	+	5	3	94	126	5.0
CP008925.1	h6.sal.bam	other	1463039	1463039	0	+	3	0	94	125	3.0
CP008925.1	h6.sal.bam	other	1463040	1463040	0	+	1	0	95	127	1.0
CP008925.1	h6.sal.bam	other	1463041	1463041	0	+	3	1	98	128	3.0
CP008925.1	h6.sal.bam	other	1463042	1463042	0	+	2	1	100	127	2.0
CP008925.1	h6.sal.bam	other	1463043	1463043	0	+	1	1	94	129	1.0
CP008925.1	h6.sal.bam	other	1463044	1463044	0	+	4	3	98	129	4.0
CP008925.1	h6.sal.bam	other	1463045	1463045	0	+	1	1	99	126	1.0
CP008925.1	h6.sal.bam	other	1463046	1463046	0	+	1	1	100	125	1.0
CP008925.1	h6.sal.bam	other	1463047	1463047	0	+	1	1	100	126	1.0
CP008925.1	h6.sal.bam	other	1463048	1463048	0	+	1	1	96	127	1.0
CP008925.1	h6.sal.bam	other	1463049	1463049	0	+	0	0	96	128	0.0
CP008925.1	h6.sal.bam	other	1463050	1463050	0	+	1	0	97	132	1.0
CP008925.1	h6.sal.bam	other	1463051	1463051	0	+	1	0	96	133	1.0
CP008925.1	h6.sal.bam	other	1463052	1463052	0	+	0	1	96	134	0.0
CP008925.1	h6.sal.bam	GTTC	1463053	1463053	1463044	+	0	3	96	138	0.0
CP008925.1	h6.sal.bam	other	1463054	1463054	0	+	2	4	95	136	2.0
CP008925.1	h6.sal.bam	GTTC	1463055	1463055	1463044	+	3	1	98	132	3.0
CP008925.1	h6.sal.bam	other	1463056	1463056	0	+	2	0	99	131	2.0
CP008925.1	h6.sal.bam	other	1463057	1463057	0	+	1	1	99	133	1.0
CP008925.1	h6.sal.bam	other	1463058	1463058	0	+	0	3	96	134	0.0
CP008925.1	h6.sal.bam	other	1463059	1463059	0	+	1	3	94	134	1.0
CP008925.1	h6.sal.bam	other	1463060	1463060	0	+	2	2	93	131	2.0
CP008925.1	h6.sal.bam	other	1463061	1463061	0	+	1	0	94	129	1.0
CP008925.1	h6.sal.bam	other	1463062	1463062	0	+	2	1	95	130	2.0
CP008925.1	h6.sal.bam	other	1463063	1463063	0	+	1	3	92	129	1.0
CP008925.1	h6.sal.bam	other	1463064	1463064	0	+	1	5	93	126	1.0
CP008925.1	h6.sal.bam	other	1463065	1463065	0	+	1	2	94	123	1.0
CP008925.1	h6.sal.bam	other	1463066	1463066	0	+	0	2	94	121	0.0
CP008925.1	h6.sal.bam	other	1463067	1463067	0	+	2	0	96	123	2.0
CP008925.1	h6.sal.bam	other	1463068	1463068	0	+	4	1	99	126	4.0
CP008925.1	h6.sal.bam	other	1463069	1463069	0	+	0	3	99	125	0.0
CP008925.1	h6.sal.bam	other	1463070	1463070	0	+	0	5	98	124	0.0
CP008925.1	h6.sal.bam	other	1463071	1463071	0	+	5	3	101	120	5.0
CP008925.1	h6.sal.bam	other	1463072	1463072	0	+	0	0	97	117	0.0
CP008925.1	h6.sal.bam	other	1463073	1463073	0	+	1	1	97	122	1.0
CP008925.1	h6.sal.bam	other	1463074	1463074	0	+	1	3	94	122	1.0
CP008925.1	h6.sal.bam	other	1463075	1463075	0	+	0	0	94	119	0.0
CP008925.1	h6.sal.bam	other	1463076	1463076	0	+	1	0	94	123	1.0
CP008925.1	h6.sal.bam	other	1463077	1463077	0	+	0	0	93	128	0.0
CP008925.1	h6.sal.bam	other	1463078	1463078	0	+	1	0	92	129	1.0
CP008925.1	h6.sal.bam	other	1463079	1463079	0	+	1	2	92	133	1.0
CP008925.1	h6.sal.bam	other	1463080	1463080	0	+	1	0	92	133	1.0
CP008925.1	h6.sal.bam	other	1463081	1463081	0	+	0	3	92	133	0.0
CP008925.1	h6.sal.bam	other	1463082	1463082	0	+	1	1	90	135	1.0
CP008925.1	h6.sal.bam	other	1463083	1463083	0	+	1	5	91	134	1.0
CP008925.1	h6.sal.bam	other	1463084	1463084	0	+	0	2	90	129	0.0
CP008925.1	h6.sal.bam	other	1463085	1463085	0	+	4	1	94	130	4.0
CP008925.1	h6.sal.bam	other	1463086	1463086	0	+	1	0	95	130	1.0
CP008925.1	h6.sal.bam	other	1463087	1463087	0	+	1	3	92	131	1.0
CP008925.1	h6.sal.bam	other	1463088	1463088	0	+	3	3	95	128	3.0
CP008925.1	h6.sal.bam	other	1463089	1463089	0	+	0	2	94	128	0.0
CP008925.1	h6.sal.bam	other	1463090	1463090	0	+	0	4	92	130	0.0
CP008925.1	h6.sal.bam	other	1463091	1463091	0	+	1	6	93	127	1.0
CP008925.1	h6.sal.bam	other	1463092	1463092	0	+	3	0	92	122	3.0
CP008925.1	h6.sal.bam	other	1463093	1463093	0	+	1	0	92	122	1.0
CP008925.1	h6.sal.bam	other	1463094	1463094	0	+	0	2	91	122	0.0
CP008925.1	h6.sal.bam	other	1463095	1463095	0	+	2	3	92	128	2.0
CP008925.1	h6.sal.bam	other	1463096	1463096	0	+	1	1	92	128	1.0
CP008925.1	h6.sal.bam	other	1463097	1463097	0	+	1	2	93	128	1.0
CP008925.1	h6.sal.bam	other	1463098	1463098	0	+	1	4	92	127	1.0
CP008925.1	h6.sal.bam	other	1463099	1463099	0	+	2	1	92	123	2.0
CP008925.1	h6.sal.bam	other	1463100	1463100	0	+	5	3	95	123	5.0
CP008925.1	h6.sal.bam	other	1463101	1463101	0	+	3	4	98	121	3.0
CP008925.1	h6.sal.bam	other	1463102	1463102	0	+	1	0	99	118	1.0
CP008925.1	h6.sal.bam	other	1463103	1463103	0	+	1	4	98	121	1.0
CP008925.1	h6.sal.bam	other	1463104	1463104	0	+	3	0	100	117	3.0
CP008925.1	h6.sal.bam	other	1463105	1463105	0	+	2	3	102	117	2.0
CP008925.1	h6.sal.bam	other	1463106	1463106	0	+	0	0	102	117	0.0
CP008925.1	h6.sal.bam	other	1463107	1463107	0	+	0	2	101	119	0.0
CP008925.1	h6.sal.bam	other	1463108	1463108	0	+	1	2	102	122	1.0
CP008925.1	h6.sal.bam	other	1463109	1463109	0	+	3	0	105	120	3.0
CP008925.1	h6.sal.bam	other	1463110	1463110	0	+	3	2	105	120	3.0
CP008925.1	h6.sal.bam	other	1463111	1463111	0	+	0	0	105	121	0.0
CP008925.1	h6.sal.bam	other	1463112	1463112	0	+	0	1	104	121	0.0
CP008925.1	h6.sal.bam	other	1463113	1463113	0	+	0	2	92	123	0.0
CP008925.1	h6.sal.bam	other	1463114	1463114	0	+	2	2	94	124	2.0
CP008925.1	h6.sal.bam	other	1463115	1463115	0	+	0	2	94	123	0.0
CP008925.1	h6.sal.bam	other	1463116	1463116	0	+	1	1	95	123	1.0
CP008925.1	h6.sal.bam	other	1463117	1463117	0	+	1	1	89	122	1.0
CP008925.1	h6.sal.bam	other	1463118	1463118	0	+	0	1	89	122	0.0
CP008925.1	h6.sal.bam	other	1463119	1463119	0	+	1	0	90	121	1.0
CP008925.1	h6.sal.bam	other	1463120	1463120	0	+	0	0	89	121	0.0
CP008925.1	h6.sal.bam	other	1463121	1463121	0	+	1	2	89	124	1.0
CP008925.1	h6.sal.bam	other	1463122	1463122	0	+	1	2	89	122	1.0
CP008925.1	h6.sal.bam	other	1463123	1463123	0	+	0	2	88	123	0.0
CP008925.1	h6.sal.bam	other	1463124	1463124	0	+	0	4	88	123	0.0
CP008925.1	h6.sal.bam	other	1463125	1463125	0	+	0	1	86	124	0.0
CP008925.1	h6.sal.bam	other	1463126	1463126	0	+	1	1	87	128	1.0
CP008925.1	h6.sal.bam	other	1463127	1463127	0	+	1	5	88	127	1.0
CP008925.1	h6.sal.bam	other	1463128	1463128	0	+	0	2	87	122	0.0
CP008925.1	h6.sal.bam	other	1463129	1463129	0	+	0	0	85	120	0.0
CP008925.1	h6.sal.bam	other	1463130	1463130	0	+	2	2	84	122	2.0
CP008925.1	h6.sal.bam	other	1463131	1463131	0	+	4	1	87	122	4.0
CP008925.1	h6.sal.bam	other	1463132	1463132	0	+	0	1	86	121	0.0
CP008925.1	h6.sal.bam	other	1463133	1463133	0	+	0	3	85	123	0.0
CP008925.1	h6.sal.bam	other	1463134	1463134	0	+	2	0	85	120	2.0
CP008925.1	h6.sal.bam	other	1463135	1463135	0	+	0	0	83	123	0.0
CP008925.1	h6.sal.bam	other	1463136	1463136	0	+	1	1	84	128	1.0
CP008925.1	h6.sal.bam	other	1463137	1463137	0	+	2	0	81	127	2.0
CP008925.1	h6.sal.bam	other	1463138	1463138	0	+	2	0	81	127	2.0
CP008925.1	h6.sal.bam	other	1463139	1463139	0	+	1	2	82	127	1.0
CP008925.1	h6.sal.bam	other	1463140	1463140	0	+	2	3	83	125	2.0
CP008925.1	h6.sal.bam	other	1463141	1463141	0	+	5	1	83	125	5.0
CP008925.1	h6.sal.bam	other	1463142	1463142	0	+	1	3	84	124	1.0
CP008925.1	h6.sal.bam	other	1463143	1463143	0	+	1	0	82	124	1.0
CP008925.1	h6.sal.bam	other	1463144	1463144	0	+	2	1	82	125	2.0
CP008925.1	h6.sal.bam	other	1463145	1463145	0	+	0	1	82	124	0.0
CP008925.1	h6.sal.bam	other	1463146	1463146	0	+	4	0	85	124	4.0
CP008925.1	h6.sal.bam	other	1463147	1463147	0	+	2	5	87	126	2.0
CP008925.1	h6.sal.bam	other	1463148	1463148	0	+	0	1	86	126	0.0
CP008925.1	h6.sal.bam	other	1463149	1463149	0	+	2	2	87	130	2.0
CP008925.1	h6.sal.bam	other	1463150	1463150	0	+	2	2	87	129	2.0
CP008925.1	h6.sal.bam	other	1463151	1463151	0	+	1	5	88	128	1.0
CP008925.1	h6.sal.bam	other	1463152	1463152	0	+	5	1	91	123	5.0
CP008925.1	h6.sal.bam	other	1463153	1463153	0	+	0	4	91	122	0.0
CP008925.1	h6.sal.bam	other	1463154	1463154	0	+	0	2	90	119	0.0
CP008925.1	h6.sal.bam	other	1463155	1463155	0	+	1	2	91	117	1.0
CP008925.1	h6.sal.bam	other	1463156	1463156	0	+	1	3	92	119	1.0
CP008925.1	h6.sal.bam	other	1463157	1463157	0	+	1	2	92	118	1.0
CP008925.1	h6.sal.bam	other	1463158	1463158	0	+	1	0	92	118	1.0
CP008925.1	h6.sal.bam	other	1463159	1463159	0	+	1	1	93	118	1.0
CP008925.1	h6.sal.bam	other	1463160	1463160	0	+	1	1	89	125	1.0
CP008925.1	h6.sal.bam	other	1463161	1463161	0	+	2	1	91	125	2.0
CP008925.1	h6.sal.bam	other	1463162	1463162	0	+	2	1	89	125	2.0
CP008925.1	h6.sal.bam	other	1463163	1463163	0	+	1	2	90	124	1.0
CP008925.1	h6.sal.bam	other	1463164	1463164	0	+	0	4	89	126	0.0
CP008925.1	h6.sal.bam	other	1463165	1463165	0	+	5	1	94	126	5.0
CP008925.1	h6.sal.bam	other	1463166	1463166	0	+	1	1	94	127	1.0
CP008925.1	h6.sal.bam	other	1463167	1463167	0	+	0	3	92	127	0.0
CP008925.1	h6.sal.bam	other	1463168	1463168	0	+	4	2	94	125	4.0
CP008925.1	h6.sal.bam	other	1463169	1463169	0	+	2	3	96	125	2.0
CP008925.1	h6.sal.bam	other	1463170	1463170	0	+	2	4	94	124	2.0
CP008925.1	h6.sal.bam	other	1463171	1463171	0	+	2	1	96	120	2.0
CP008925.1	h6.sal.bam	other	1463172	1463172	0	+	0	0	96	120	0.0
CP008925.1	h6.sal.bam	other	1463173	1463173	0	+	2	0	98	121	2.0
CP008925.1	h6.sal.bam	other	1463174	1463174	0	+	0	1	93	124	0.0
CP008925.1	h6.sal.bam	other	1463175	1463175	0	+	1	2	93	125	1.0
CP008925.1	h6.sal.bam	other	1463176	1463176	0	+	5	0	97	125	5.0
CP008925.1	h6.sal.bam	other	1463177	1463177	0	+	2	3	97	125	2.0
CP008925.1	h6.sal.bam	other	1463178	1463178	0	+	2	0	99	122	2.0
CP008925.1	h6.sal.bam	other	1463179	1463179	0	+	0	4	97	125	0.0
CP008925.1	h6.sal.bam	other	1463180	1463180	0	+	3	0	98	124	3.0
CP008925.1	h6.sal.bam	other	1463181	1463181	0	+	1	2	97	127	1.0
CP008925.1	h6.sal.bam	other	1463182	1463182	0	+	1	5	98	132	1.0
CP008925.1	h6.sal.bam	other	1463183	1463183	0	+	1	0	97	129	1.0
CP008925.1	h6.sal.bam	other	1463184	1463184	0	+	2	3	97	130	2.0
CP008925.1	h6.sal.bam	other	1463185	1463185	0	+	1	0	97	127	1.0
CP008925.1	h6.sal.bam	other	1463186	1463186	0	+	1	2	98	131	1.0
CP008925.1	h6.sal.bam	other	1463187	1463187	0	+	1	1	99	130	1.0
CP008925.1	h6.sal.bam	other	1463188	1463188	0	+	2	3	99	131	2.0
CP008925.1	h6.sal.bam	other	1463189	1463189	0	+	1	1	98	133	1.0
CP008925.1	h6.sal.bam	other	1463190	1463190	0	+	0	2	98	133	0.0
CP008925.1	h6.sal.bam	other	1463191	1463191	0	+	0	0	98	133	0.0
CP008925.1	h6.sal.bam	other	1463192	1463192	0	+	0	2	98	134	0.0
CP008925.1	h6.sal.bam	other	1463193	1463193	0	+	1	2	99	132	1.0
CP008925.1	h6.sal.bam	other	1463194	1463194	0	+	2	0	100	134	2.0
CP008925.1	h6.sal.bam	other	1463195	1463195	0	+	1	0	101	134	1.0
CP008925.1	h6.sal.bam	other	1463196	1463196	0	+	1	3	101	136	1.0
CP008925.1	h6.sal.bam	other	1463197	1463197	0	+	0	2	100	135	0.0
CP008925.1	h6.sal.bam	other	1463198	1463198	0	+	0	3	100	133	0.0
CP008925.1	h6.sal.bam	other	1463199	1463199	0	+	2	3	102	133	2.0
CP008925.1	h6.sal.bam	other	1463200	1463200	0	+	0	5	102	130	0.0
CP008925.1	h6.sal.bam	other	1463201	1463201	0	+	4	0	104	125	4.0
CP008925.1	h6.sal.bam	other	1463202	1463202	0	+	1	0	104	134	1.0
CP008925.1	h6.sal.bam	other	1463203	1463203	0	+	0	1	104	134	0.0
CP008925.1	h6.sal.bam	other	1463204	1463204	0	+	1	1	104	134	1.0
CP008925.1	h6.sal.bam	other	1463205	1463205	0	+	2	2	105	135	2.0
CP008925.1	h6.sal.bam	other	1463206	1463206	0	+	0	1	101	134	0.0
CP008925.1	h6.sal.bam	other	1463207	1463207	0	+	3	2	104	134	3.0
CP008925.1	h6.sal.bam	other	1463208	1463208	0	+	2	0	106	133	2.0
CP008925.1	h6.sal.bam	other	1463209	1463209	0	+	4	2	105	133	4.0
CP008925.1	h6.sal.bam	other	1463210	1463210	0	+	1	4	106	132	1.0
CP008925.1	h6.sal.bam	other	1463211	1463211	0	+	1	0	107	128	1.0
CP008925.1	h6.sal.bam	other	1463212	1463212	0	+	0	0	103	129	0.0
CP008925.1	h6.sal.bam	other	1463213	1463213	0	+	2	0	105	129	2.0
CP008925.1	h6.sal.bam	other	1463214	1463214	0	+	0	0	104	129	0.0
CP008925.1	h6.sal.bam	other	1463215	1463215	0	+	1	3	103	138	1.0
CP008925.1	h6.sal.bam	other	1463216	1463216	0	+	1	1	102	135	1.0
CP008925.1	h6.sal.bam	other	1463217	1463217	0	+	1	2	102	135	1.0
CP008925.1	h6.sal.bam	other	1463218	1463218	0	+	2	1	101	136	2.0
CP008925.1	h6.sal.bam	other	1463219	1463219	0	+	1	0	99	138	1.0
CP008925.1	h6.sal.bam	other	1463220	1463220	0	+	2	2	101	138	2.0
CP008925.1	h6.sal.bam	other	1463221	1463221	0	+	2	2	99	139	2.0
CP008925.1	h6.sal.bam	other	1463222	1463222	0	+	0	5	99	137	0.0
CP008925.1	h6.sal.bam	other	1463223	1463223	0	+	1	5	100	134	1.0
CP008925.1	h6.sal.bam	other	1463224	1463224	0	+	3	1	101	129	3.0
CP008925.1	h6.sal.bam	other	1463225	1463225	0	+	1	1	98	128	1.0
CP008925.1	h6.sal.bam	other	1463226	1463226	0	+	5	0	101	127	5.0
CP008925.1	h6.sal.bam	other	1463227	1463227	0	+	1	3	100	127	1.0
CP008925.1	h6.sal.bam	other	1463228	1463228	0	+	1	0	101	128	1.0
CP008925.1	h6.sal.bam	other	1463229	1463229	0	+	0	3	100	131	0.0
CP008925.1	h6.sal.bam	other	1463230	1463230	0	+	4	1	104	130	4.0
CP008925.1	h6.sal.bam	other	1463231	1463231	0	+	0	2	103	131	0.0
CP008925.1	h6.sal.bam	other	1463232	1463232	0	+	1	2	104	136	1.0
CP008925.1	h6.sal.bam	other	1463233	1463233	0	+	3	2	105	136	3.0
CP008925.1	h6.sal.bam	other	1463234	1463234	0	+	2	6	107	135	2.0
CP008925.1	h6.sal.bam	other	1463235	1463235	0	+	2	1	107	131	2.0
CP008925.1	h6.sal.bam	other	1463236	1463236	0	+	1	0	105	135	1.0
CP008925.1	h6.sal.bam	other	1463237	1463237	0	+	0	2	103	135	0.0
CP008925.1	h6.sal.bam	other	1463238	1463238	0	+	0	2	103	133	0.0
CP008925.1	h6.sal.bam	other	1463239	1463239	0	+	0	4	99	132	0.0
CP008925.1	h6.sal.bam	other	1463240	1463240	0	+	0	2	97	128	0.0
CP008925.1	h6.sal.bam	other	1463241	1463241	0	+	1	1	98	129	1.0
CP008925.1	h6.sal.bam	other	1463242	1463242	0	+	3	1	99	128	3.0
CP008925.1	h6.sal.bam	other	1463243	1463243	0	+	0	2	99	127	0.0
CP008925.1	h6.sal.bam	other	1463244	1463244	0	+	0	2	97	129	0.0
CP008925.1	h6.sal.bam	other	1463245	1463245	0	+	2	0	97	127	2.0
CP008925.1	h6.sal.bam	other	1463246	1463246	0	+	6	1	101	129	6.0
CP008925.1	h6.sal.bam	other	1463247	1463247	0	+	1	2	102	128	1.0
CP008925.1	h6.sal.bam	other	1463248	1463248	0	+	2	2	102	130	2.0
CP008925.1	h6.sal.bam	other	1463249	1463249	0	+	2	1	103	129	2.0
CP008925.1	h6.sal.bam	other	1463250	1463250	0	+	0	2	103	128	0.0
CP008925.1	h6.sal.bam	other	1463251	1463251	0	+	2	2	100	128	2.0
CP008925.1	h6.sal.bam	other	1463252	1463252	0	+	1	3	99	136	1.0
CP008925.1	h6.sal.bam	other	1463253	1463253	0	+	0	2	97	134	0.0
CP008925.1	h6.sal.bam	other	1463254	1463254	0	+	1	1	98	135	1.0
CP008925.1	h6.sal.bam	other	1463255	1463255	0	+	1	4	95	137	1.0
CP008925.1	h6.sal.bam	other	1463256	1463256	0	+	1	7	96	133	1.0
CP008925.1	h6.sal.bam	other	1463257	1463257	0	+	1	2	95	128	1.0
CP008925.1	h6.sal.bam	other	1463258	1463258	0	+	4	4	99	126	4.0
CP008925.1	h6.sal.bam	other	1463259	1463259	0	+	3	0	100	124	3.0
CP008925.1	h6.sal.bam	other	1463260	1463260	0	+	1	1	100	125	1.0
CP008925.1	h6.sal.bam	other	1463261	1463261	0	+	0	1	99	127	0.0
CP008925.1	h6.sal.bam	other	1463262	1463262	0	+	1	2	96	126	1.0
CP008925.1	h6.sal.bam	other	1463263	1463263	0	+	4	4	100	125	4.0
CP008925.1	h6.sal.bam	other	1463264	1463264	0	+	0	1	100	121	0.0
CP008925.1	h6.sal.bam	other	1463265	1463265	0	+	0	2	100	121	0.0
CP008925.1	h6.sal.bam	other	1463266	1463266	0	+	2	1	102	119	2.0
CP008925.1	h6.sal.bam	other	1463267	1463267	0	+	0	1	102	118	0.0
CP008925.1	h6.sal.bam	other	1463268	1463268	0	+	3	3	104	118	3.0
CP008925.1	h6.sal.bam	other	1463269	1463269	0	+	2	2	102	115	2.0
CP008925.1	h6.sal.bam	other	1463270	1463270	0	+	3	1	104	113	3.0
CP008925.1	h6.sal.bam	other	1463271	1463271	0	+	0	1	104	112	0.0
CP008925.1	h6.sal.bam	other	1463272	1463272	0	+	0	1	104	113	0.0
CP008925.1	h6.sal.bam	other	1463273	1463273	0	+	1	0	103	114	1.0
CP008925.1	h6.sal.bam	other	1463274	1463274	0	+	4	3	107	114	4.0
CP008925.1	h6.sal.bam	other	1463275	1463275	0	+	3	1	110	114	3.0
CP008925.1	h6.sal.bam	other	1463276	1463276	0	+	2	4	107	115	2.0
CP008925.1	h6.sal.bam	other	1463277	1463277	0	+	1	0	108	113	1.0
CP008925.1	h6.sal.bam	other	1463278	1463278	0	+	1	1	107	115	1.0
CP008925.1	h6.sal.bam	other	1463279	1463279	0	+	0	2	107	117	0.0
CP008925.1	h6.sal.bam	other	1463280	1463280	0	+	0	1	102	116	0.0
CP008925.1	h6.sal.bam	other	1463281	1463281	0	+	0	1	102	117	0.0
CP008925.1	h6.sal.bam	other	1463282	1463282	0	+	0	1	102	118	0.0
CP008925.1	h6.sal.bam	other	1463283	1463283	0	+	0	0	97	120	0.0
CP008925.1	h6.sal.bam	other	1463284	1463284	0	+	1	1	98	121	1.0
CP008925.1	h6.sal.bam	other	1463285	1463285	0	+	0	1	98	120	0.0
CP008925.1	h6.sal.bam	other	1463286	1463286	0	+	0	0	97	120	0.0
CP008925.1	h6.sal.bam	other	1463287	1463287	0	+	0	0	97	124	0.0
CP008925.1	h6.sal.bam	other	1463288	1463288	0	+	1	1	96	124	1.0
CP008925.1	h6.sal.bam	GAAC	1463289	1463289	1463297	+	1	8	95	124	1.0
CP008925.1	h6.sal.bam	other	1463290	1463290	0	+	0	1	95	117	0.0
CP008925.1	h6.sal.bam	GAAC	1463291	1463291	1463297	+	11	0	106	119	11.0
CP008925.1	h6.sal.bam	other	1463292	1463292	0	+	0	3	105	119	0.0
CP008925.1	h6.sal.bam	other	1463293	1463293	0	+	2	3	105	116	2.0
CP008925.1	h6.sal.bam	other	1463294	1463294	0	+	4	2	108	114	4.0
CP008925.1	h6.sal.bam	other	1463295	1463295	0	+	2	1	108	113	2.0
CP008925.1	h6.sal.bam	other	1463296	1463296	0	+	2	2	108	115	2.0
CP008925.1	h6.sal.bam	other	1463297	1463297	0	+	2	0	110	113	2.0
CP008925.1	h6.sal.bam	other	1463298	1463298	0	+	0	0	106	113	0.0
CP008925.1	h6.sal.bam	other	1463299	1463299	0	+	0	2	105	115	0.0
CP008925.1	h6.sal.bam	other	1463300	1463300	0	+	0	2	104	114	0.0
CP008925.1	h6.sal.bam	other	1463301	1463301	0	+	5	0	104	113	5.0
CP008925.1	h6.sal.bam	other	1463302	1463302	0	+	1	2	103	113	1.0
CP008925.1	h6.sal.bam	other	1463303	1463303	0	+	0	2	103	111	0.0
CP008925.1	h6.sal.bam	other	1463304	1463304	0	+	2	2	105	112	2.0
CP008925.1	h6.sal.bam	other	1463305	1463305	0	+	1	3	103	113	1.0
CP008925.1	h6.sal.bam	GAAC	1463306	1463306	1463297	+	5	7	108	110	5.0
CP008925.1	h6.sal.bam	other	1463307	1463307	0	+	1	2	108	103	1.0
CP008925.1	h6.sal.bam	GAAC	1463308	1463308	1463297	+	7	0	110	104	7.0
CP008925.1	h6.sal.bam	other	1463309	1463309	0	+	2	1	112	104	2.0
CP008925.1	h6.sal.bam	other	1463310	1463310	0	+	3	5	113	106	3.0
CP008925.1	h6.sal.bam	other	1463311	1463311	0	+	0	0	112	101	0.0
CP008925.1	h6.sal.bam	other	1463312	1463312	0	+	1	2	113	102	1.0
CP008925.1	h6.sal.bam	other	1463313	1463313	0	+	2	0	115	101	2.0
CP008925.1	h6.sal.bam	other	1463314	1463314	0	+	0	0	115	105	0.0
CP008925.1	h6.sal.bam	other	1463315	1463315	0	+	2	3	114	109	2.0
CP008925.1	h6.sal.bam	other	1463316	1463316	0	+	1	0	115	107	1.0
CP008925.1	h6.sal.bam	other	1463317	1463317	0	+	4	2	118	108	4.0
CP008925.1	h6.sal.bam	other	1463318	1463318	0	+	2	2	119	108	2.0
CP008925.1	h6.sal.bam	other	1463319	1463319	0	+	1	0	120	106	1.0
CP008925.1	h6.sal.bam	other	1463320	1463320	0	+	0	4	118	112	0.0
CP008925.1	h6.sal.bam	other	1463321	1463321	0	+	0	2	105	108	0.0
CP008925.1	h6.sal.bam	other	1463322	1463322	0	+	1	1	106	106	1.0
CP008925.1	h6.sal.bam	other	1463323	1463323	0	+	0	1	106	105	0.0
CP008925.1	h6.sal.bam	other	1463324	1463324	0	+	1	2	107	104	1.0
CP008925.1	h6.sal.bam	other	1463325	1463325	0	+	3	9	110	103	3.0
CP008925.1	h6.sal.bam	other	1463326	1463326	0	+	2	2	112	95	2.0
CP008925.1	h6.sal.bam	other	1463327	1463327	0	+	1	0	113	93	1.0
CP008925.1	h6.sal.bam	other	1463328	1463328	0	+	0	2	112	97	0.0
CP008925.1	h6.sal.bam	other	1463329	1463329	0	+	2	3	114	95	2.0
CP008925.1	h6.sal.bam	other	1463330	1463330	0	+	0	2	111	92	0.0
CP008925.1	h6.sal.bam	other	1463331	1463331	0	+	1	1	112	91	1.0
CP008925.1	h6.sal.bam	other	1463332	1463332	0	+	2	1	114	90	2.0
CP008925.1	h6.sal.bam	other	1463333	1463333	0	+	1	0	108	89	1.0
CP008925.1	h6.sal.bam	other	1463334	1463334	0	+	4	1	112	94	4.0
CP008925.1	h6.sal.bam	other	1463335	1463335	0	+	0	3	110	93	0.0
CP008925.1	h6.sal.bam	other	1463336	1463336	0	+	2	0	112	90	2.0
CP008925.1	h6.sal.bam	other	1463337	1463337	0	+	0	1	112	96	0.0
CP008925.1	h6.sal.bam	other	1463338	1463338	0	+	3	0	111	97	3.0
CP008925.1	h6.sal.bam	other	1463339	1463339	0	+	3	1	113	97	3.0
CP008925.1	h6.sal.bam	other	1463340	1463340	0	+	0	0	113	99	0.0
CP008925.1	h6.sal.bam	other	1463341	1463341	0	+	0	1	111	102	0.0
CP008925.1	h6.sal.bam	other	1463342	1463342	0	+	1	0	112	101	1.0
CP008925.1	h6.sal.bam	other	1463343	1463343	0	+	2	0	111	101	2.0
CP008925.1	h6.sal.bam	other	1463344	1463344	0	+	0	0	108	104	0.0
CP008925.1	h6.sal.bam	other	1463345	1463345	0	+	1	0	107	106	1.0
CP008925.1	h6.sal.bam	other	1463346	1463346	0	+	2	2	109	107	2.0
CP008925.1	h6.sal.bam	other	1463347	1463347	0	+	0	2	109	105	0.0
CP008925.1	h6.sal.bam	other	1463348	1463348	0	+	0	1	108	104	0.0
CP008925.1	h6.sal.bam	other	1463349	1463349	0	+	0	3	104	104	0.0
CP008925.1	h6.sal.bam	other	1463350	1463350	0	+	2	0	104	101	2.0
CP008925.1	h6.sal.bam	other	1463351	1463351	0	+	0	3	101	101	0.0
CP008925.1	h6.sal.bam	other	1463352	1463352	0	+	0	2	101	98	0.0
CP008925.1	h6.sal.bam	other	1463353	1463353	0	+	2	4	102	101	2.0
CP008925.1	h6.sal.bam	other	1463354	1463354	0	+	3	1	105	97	3.0
CP008925.1	h6.sal.bam	other	1463355	1463355	0	+	1	2	106	96	1.0
CP008925.1	h6.sal.bam	other	1463356	1463356	0	+	3	1	109	95	3.0
CP008925.1	h6.sal.bam	other	1463357	1463357	0	+	7	2	115	95	7.0
CP008925.1	h6.sal.bam	other	1463358	1463358	0	+	0	1	115	95	0.0
CP008925.1	h6.sal.bam	other	1463359	1463359	0	+	1	2	115	96	1.0
CP008925.1	h6.sal.bam	other	1463360	1463360	0	+	1	3	116	94	1.0
CP008925.1	h6.sal.bam	other	1463361	1463361	0	+	2	0	117	92	2.0
CP008925.1	h6.sal.bam	other	1463362	1463362	0	+	3	1	120	92	3.0
CP008925.1	h6.sal.bam	other	1463363	1463363	0	+	3	0	121	91	3.0
CP008925.1	h6.sal.bam	other	1463364	1463364	0	+	3	1	124	91	3.0
CP008925.1	h6.sal.bam	other	1463365	1463365	0	+	4	3	127	91	4.0
CP008925.1	h6.sal.bam	other	1463366	1463366	0	+	0	0	118	88	0.0
CP008925.1	h6.sal.bam	other	1463367	1463367	0	+	7	0	125	96	7.0
CP008925.1	h6.sal.bam	other	1463368	1463368	0	+	1	1	119	99	1.0
CP008925.1	h6.sal.bam	other	1463369	1463369	0	+	0	1	119	98	0.0
CP008925.1	h6.sal.bam	other	1463370	1463370	0	+	0	3	118	99	0.0
CP008925.1	h6.sal.bam	other	1463371	1463371	0	+	1	0	117	97	1.0
CP008925.1	h6.sal.bam	other	1463372	1463372	0	+	1	0	116	97	1.0
CP008925.1	h6.sal.bam	other	1463373	1463373	0	+	2	2	118	98	2.0
CP008925.1	h6.sal.bam	other	1463374	1463374	0	+	1	1	119	98	1.0
CP008925.1	h6.sal.bam	other	1463375	1463375	0	+	2	1	116	99	2.0
CP008925.1	h6.sal.bam	GAAC	1463376	1463376	1463384	+	1	0	116	99	1.0
CP008925.1	h6.sal.bam	other	1463377	1463377	0	+	2	2	118	102	2.0
CP008925.1	h6.sal.bam	GAAC	1463378	1463378	1463384	+	0	1	116	101	0.0
CP008925.1	h6.sal.bam	other	1463379	1463379	0	+	1	3	117	100	1.0
CP008925.1	h6.sal.bam	other	1463380	1463380	0	+	1	0	112	100	1.0
CP008925.1	h6.sal.bam	other	1463381	1463381	0	+	2	2	113	100	2.0
CP008925.1	h6.sal.bam	other	1463382	1463382	0	+	2	1	115	101	2.0
CP008925.1	h6.sal.bam	other	1463383	1463383	0	+	0	0	107	101	0.0
CP008925.1	h6.sal.bam	other	1463384	1463384	0	+	3	3	109	102	3.0
CP008925.1	h6.sal.bam	other	1463385	1463385	0	+	1	0	108	100	1.0
CP008925.1	h6.sal.bam	other	1463386	1463386	0	+	3	1	110	100	3.0
CP008925.1	h6.sal.bam	other	1463387	1463387	0	+	0	2	110	99	0.0
CP008925.1	h6.sal.bam	other	1463388	1463388	0	+	3	5	111	97	3.0
CP008925.1	h6.sal.bam	other	1463389	1463389	0	+	2	3	112	93	2.0
CP008925.1	h6.sal.bam	other	1463390	1463390	0	+	0	0	110	90	0.0
CP008925.1	h6.sal.bam	other	1463391	1463391	0	+	4	2	113	95	4.0
CP008925.1	h6.sal.bam	other	1463392	1463392	0	+	3	2	112	93	3.0
CP008925.1	h6.sal.bam	GAAC	1463393	1463393	1463384	+	1	1	111	91	1.0
CP008925.1	h6.sal.bam	other	1463394	1463394	0	+	0	5	111	91	0.0
CP008925.1	h6.sal.bam	GAAC	1463395	1463395	1463384	+	3	0	114	87	3.0
CP008925.1	h6.sal.bam	other	1463396	1463396	0	+	0	0	114	89	0.0
CP008925.1	h6.sal.bam	other	1463397	1463397	0	+	1	0	114	93	1.0
CP008925.1	h6.sal.bam	other	1463398	1463398	0	+	2	0	116	96	2.0
CP008925.1	h6.sal.bam	other	1463399	1463399	0	+	5	0	120	96	5.0
CP008925.1	h6.sal.bam	other	1463400	1463400	0	+	1	2	118	97	1.0
CP008925.1	h6.sal.bam	other	1463401	1463401	0	+	5	2	121	98	5.0
CP008925.1	h6.sal.bam	other	1463402	1463402	0	+	1	1	120	96	1.0
CP008925.1	h6.sal.bam	other	1463403	1463403	0	+	1	0	121	97	1.0
CP008925.1	h6.sal.bam	other	1463404	1463404	0	+	2	1	121	98	2.0
CP008925.1	h6.sal.bam	other	1463405	1463405	0	+	1	3	121	98	1.0
CP008925.1	h6.sal.bam	other	1463406	1463406	0	+	5	0	123	95	5.0
CP008925.1	h6.sal.bam	other	1463407	1463407	0	+	0	3	123	97	0.0
CP008925.1	h6.sal.bam	other	1463408	1463408	0	+	0	2	123	94	0.0
CP008925.1	h6.sal.bam	other	1463409	1463409	0	+	1	1	121	92	1.0
CP008925.1	h6.sal.bam	other	1463410	1463410	0	+	4	3	125	91	4.0
CP008925.1	h6.sal.bam	other	1463411	1463411	0	+	2	1	125	89	2.0
CP008925.1	h6.sal.bam	other	1463412	1463412	0	+	0	2	125	90	0.0
CP008925.1	h6.sal.bam	other	1463413	1463413	0	+	0	2	122	89	0.0
CP008925.1	h6.sal.bam	other	1463414	1463414	0	+	0	1	119	90	0.0
CP008925.1	h6.sal.bam	other	1463415	1463415	0	+	0	5	119	90	0.0
CP008925.1	h6.sal.bam	other	1463416	1463416	0	+	1	1	119	86	1.0
CP008925.1	h6.sal.bam	other	1463417	1463417	0	+	0	1	119	85	0.0
CP008925.1	h6.sal.bam	other	1463418	1463418	0	+	5	1	121	86	5.0
CP008925.1	h6.sal.bam	other	1463419	1463419	0	+	0	1	121	85	0.0
CP008925.1	h6.sal.bam	other	1463420	1463420	0	+	0	1	119	87	0.0
CP008925.1	h6.sal.bam	other	1463421	1463421	0	+	0	1	118	90	0.0
CP008925.1	h6.sal.bam	other	1463422	1463422	0	+	5	0	123	89	5.0
CP008925.1	h6.sal.bam	other	1463423	1463423	0	+	1	1	124	89	1.0
CP008925.1	h6.sal.bam	other	1463424	1463424	0	+	0	0	124	91	0.0
CP008925.1	h6.sal.bam	other	1463425	1463425	0	+	1	0	123	94	1.0
CP008925.1	h6.sal.bam	other	1463426	1463426	0	+	1	1	124	94	1.0
CP008925.1	h6.sal.bam	other	1463427	1463427	0	+	0	4	124	96	0.0
CP008925.1	h6.sal.bam	other	1463428	1463428	0	+	4	0	126	94	4.0
CP008925.1	h6.sal.bam	other	1463429	1463429	0	+	2	0	124	94	2.0
CP008925.1	h6.sal.bam	other	1463430	1463430	0	+	1	1	124	97	1.0
CP008925.1	h6.sal.bam	GTTC	1463431	1463431	1463439	+	1	3	122	100	1.0
CP008925.1	h6.sal.bam	other	1463432	1463432	0	+	1	1	116	97	1.0
CP008925.1	h6.sal.bam	GTTC	1463433	1463433	1463439	+	1	1	117	97	1.0
CP008925.1	h6.sal.bam	other	1463434	1463434	0	+	2	0	116	99	2.0
CP008925.1	h6.sal.bam	other	1463435	1463435	0	+	0	1	116	99	0.0
CP008925.1	h6.sal.bam	other	1463436	1463436	0	+	3	1	118	100	3.0
CP008925.1	h6.sal.bam	other	1463437	1463437	0	+	0	1	113	99	0.0
CP008925.1	h6.sal.bam	other	1463438	1463438	0	+	0	1	113	98	0.0
CP008925.1	h6.sal.bam	other	1463439	1463439	0	+	1	2	112	101	1.0
CP008925.1	h6.sal.bam	other	1463440	1463440	0	+	1	2	108	99	1.0
CP008925.1	h6.sal.bam	other	1463441	1463441	0	+	1	0	109	98	1.0
CP008925.1	h6.sal.bam	other	1463442	1463442	0	+	4	3	106	102	4.0
CP008925.1	h6.sal.bam	other	1463443	1463443	0	+	1	3	106	104	1.0
CP008925.1	h6.sal.bam	other	1463444	1463444	0	+	2	0	108	101	2.0
CP008925.1	h6.sal.bam	other	1463445	1463445	0	+	2	1	110	107	2.0
CP008925.1	h6.sal.bam	other	1463446	1463446	0	+	0	1	109	107	0.0
CP008925.1	h6.sal.bam	other	1463447	1463447	0	+	1	0	109	106	1.0
CP008925.1	h6.sal.bam	GTTC	1463448	1463448	1463439	+	2	2	108	106	2.0
CP008925.1	h6.sal.bam	other	1463449	1463449	0	+	1	2	109	109	1.0
CP008925.1	h6.sal.bam	GTTC	1463450	1463450	1463439	+	4	1	111	107	4.0
CP008925.1	h6.sal.bam	other	1463451	1463451	0	+	0	2	110	106	0.0
CP008925.1	h6.sal.bam	other	1463452	1463452	0	+	1	0	107	104	1.0
CP008925.1	h6.sal.bam	other	1463453	1463453	0	+	1	1	108	107	1.0
CP008925.1	h6.sal.bam	other	1463454	1463454	0	+	1	2	107	108	1.0
CP008925.1	h6.sal.bam	other	1463455	1463455	0	+	0	0	107	109	0.0
CP008925.1	h6.sal.bam	other	1463456	1463456	0	+	1	3	107	111	1.0
CP008925.1	h6.sal.bam	other	1463457	1463457	0	+	2	2	106	111	2.0
CP008925.1	h6.sal.bam	other	1463458	1463458	0	+	3	1	107	110	3.0
CP008925.1	h6.sal.bam	other	1463459	1463459	0	+	1	1	108	110	1.0
CP008925.1	h6.sal.bam	other	1463460	1463460	0	+	3	0	110	110	3.0
CP008925.1	h6.sal.bam	other	1463461	1463461	0	+	0	0	108	110	0.0
CP008925.1	h6.sal.bam	other	1463462	1463462	0	+	3	0	111	112	3.0
CP008925.1	h6.sal.bam	other	1463463	1463463	0	+	1	1	109	114	1.0
CP008925.1	h6.sal.bam	other	1463464	1463464	0	+	1	5	108	114	1.0
CP008925.1	h6.sal.bam	other	1463465	1463465	0	+	2	0	109	109	2.0
CP008925.1	h6.sal.bam	other	1463466	1463466	0	+	1	0	108	115	1.0
CP008925.1	h6.sal.bam	other	1463467	1463467	0	+	1	0	105	118	1.0
CP008925.1	h6.sal.bam	other	1463468	1463468	0	+	3	1	108	118	3.0
CP008925.1	h6.sal.bam	other	1463469	1463469	0	+	0	1	105	120	0.0
CP008925.1	h6.sal.bam	other	1463470	1463470	0	+	1	2	104	121	1.0
CP008925.1	h6.sal.bam	other	1463471	1463471	0	+	1	4	105	122	1.0
CP008925.1	h6.sal.bam	other	1463472	1463472	0	+	2	2	106	121	2.0
CP008925.1	h6.sal.bam	other	1463473	1463473	0	+	0	1	104	122	0.0
CP008925.1	h6.sal.bam	other	1463474	1463474	0	+	0	3	100	123	0.0
CP008925.1	h6.sal.bam	other	1463475	1463475	0	+	1	0	99	121	1.0
CP008925.1	h6.sal.bam	other	1463476	1463476	0	+	1	0	96	121	1.0
CP008925.1	h6.sal.bam	other	1463477	1463477	0	+	1	2	96	121	1.0
CP008925.1	h6.sal.bam	other	1463478	1463478	0	+	3	1	98	124	3.0
CP008925.1	h6.sal.bam	other	1463479	1463479	0	+	0	1	94	123	0.0
CP008925.1	h6.sal.bam	other	1463480	1463480	0	+	1	0	93	122	1.0
CP008925.1	h6.sal.bam	other	1463481	1463481	0	+	0	2	90	131	0.0
CP008925.1	h6.sal.bam	other	1463482	1463482	0	+	1	0	91	130	1.0
CP008925.1	h6.sal.bam	other	1463483	1463483	0	+	1	0	92	133	1.0
CP008925.1	h6.sal.bam	other	1463484	1463484	0	+	1	0	92	133	1.0
CP008925.1	h6.sal.bam	other	1463485	1463485	0	+	1	1	88	133	1.0
CP008925.1	h6.sal.bam	other	1463486	1463486	0	+	0	2	88	133	0.0
CP008925.1	h6.sal.bam	other	1463487	1463487	0	+	0	1	88	133	0.0
CP008925.1	h6.sal.bam	other	1463488	1463488	0	+	1	3	89	134	1.0
CP008925.1	h6.sal.bam	other	1463489	1463489	0	+	4	1	93	131	4.0
CP008925.1	h6.sal.bam	other	1463490	1463490	0	+	0	1	93	131	0.0
CP008925.1	h6.sal.bam	other	1463491	1463491	0	+	1	0	93	131	1.0
CP008925.1	h6.sal.bam	other	1463492	1463492	0	+	3	2	90	131	3.0
CP008925.1	h6.sal.bam	other	1463493	1463493	0	+	0	3	90	129	0.0
CP008925.1	h6.sal.bam	other	1463494	1463494	0	+	3	0	93	126	3.0
CP008925.1	h6.sal.bam	other	1463495	1463495	0	+	3	4	95	126	3.0
CP008925.1	h6.sal.bam	other	1463496	1463496	0	+	4	2	99	133	4.0
CP008925.1	h6.sal.bam	other	1463497	1463497	0	+	1	0	95	131	1.0
CP008925.1	h6.sal.bam	other	1463498	1463498	0	+	1	1	95	131	1.0
CP008925.1	h6.sal.bam	other	1463499	1463499	0	+	1	3	95	130	1.0
CP008925.1	h6.sal.bam	other	1463500	1463500	0	+	3	2	98	127	3.0
CP008925.1	h6.sal.bam	other	1463501	1463501	0	+	1	1	98	136	1.0
CP008925.1	h6.sal.bam	other	1463502	1463502	0	+	2	2	98	137	2.0
CP008925.1	h6.sal.bam	other	1463503	1463503	0	+	1	1	96	137	1.0
CP008925.1	h6.sal.bam	other	1463504	1463504	0	+	0	3	96	143	0.0
CP008925.1	h6.sal.bam	other	1463505	1463505	0	+	2	3	98	142	2.0
CP008925.1	h6.sal.bam	other	1463506	1463506	0	+	3	0	100	144	3.0
CP008925.1	h6.sal.bam	other	1463507	1463507	0	+	2	1	98	144	2.0
CP008925.1	h6.sal.bam	other	1463508	1463508	0	+	3	3	101	145	3.0
CP008925.1	h6.sal.bam	other	1463509	1463509	0	+	0	1	101	142	0.0
CP008925.1	h6.sal.bam	other	1463510	1463510	0	+	0	1	101	141	0.0
CP008925.1	h6.sal.bam	other	1463511	1463511	0	+	5	0	102	149	5.0
CP008925.1	h6.sal.bam	other	1463512	1463512	0	+	0	1	102	149	0.0
CP008925.1	h6.sal.bam	other	1463513	1463513	0	+	1	4	103	148	1.0
CP008925.1	h6.sal.bam	other	1463514	1463514	0	+	1	2	102	148	1.0
CP008925.1	h6.sal.bam	other	1463515	1463515	0	+	2	1	103	148	2.0
CP008925.1	h6.sal.bam	other	1463516	1463516	0	+	5	4	101	147	5.0
CP008925.1	h6.sal.bam	other	1463517	1463517	0	+	1	4	102	143	1.0
CP008925.1	h6.sal.bam	other	1463518	1463518	0	+	0	2	102	139	0.0
CP008925.1	h6.sal.bam	other	1463519	1463519	0	+	1	3	103	138	1.0
CP008925.1	h6.sal.bam	other	1463520	1463520	0	+	1	1	102	136	1.0
CP008925.1	h6.sal.bam	other	1463521	1463521	0	+	2	0	104	135	2.0
CP008925.1	h6.sal.bam	other	1463522	1463522	0	+	2	1	104	135	2.0
CP008925.1	h6.sal.bam	other	1463523	1463523	0	+	0	4	103	135	0.0
CP008925.1	h6.sal.bam	other	1463524	1463524	0	+	1	0	103	131	1.0
CP008925.1	h6.sal.bam	other	1463525	1463525	0	+	0	0	99	134	0.0
CP008925.1	h6.sal.bam	other	1463526	1463526	0	+	1	0	100	134	1.0
CP008925.1	h6.sal.bam	other	1463527	1463527	0	+	0	3	98	139	0.0
CP008925.1	h6.sal.bam	other	1463528	1463528	0	+	1	2	99	137	1.0
CP008925.1	h6.sal.bam	other	1463529	1463529	0	+	1	2	99	139	1.0
CP008925.1	h6.sal.bam	other	1463530	1463530	0	+	1	3	100	139	1.0
CP008925.1	h6.sal.bam	other	1463531	1463531	0	+	1	3	101	136	1.0
CP008925.1	h6.sal.bam	other	1463532	1463532	0	+	0	1	95	134	0.0
CP008925.1	h6.sal.bam	other	1463533	1463533	0	+	3	1	98	135	3.0
CP008925.1	h6.sal.bam	other	1463534	1463534	0	+	1	1	99	134	1.0
CP008925.1	h6.sal.bam	other	1463535	1463535	0	+	2	0	96	133	2.0
CP008925.1	h6.sal.bam	other	1463536	1463536	0	+	1	3	97	133	1.0
CP008925.1	h6.sal.bam	other	1463537	1463537	0	+	3	2	100	131	3.0
CP008925.1	h6.sal.bam	other	1463538	1463538	0	+	2	0	99	131	2.0
CP008925.1	h6.sal.bam	other	1463539	1463539	0	+	2	2	101	131	2.0
CP008925.1	h6.sal.bam	other	1463540	1463540	0	+	2	3	102	130	2.0
CP008925.1	h6.sal.bam	GTTC	1463541	1463541	1463549	+	2	5	103	129	2.0
CP008925.1	h6.sal.bam	other	1463542	1463542	0	+	1	1	100	127	1.0
CP008925.1	h6.sal.bam	GTTC	1463543	1463543	1463549	+	2	2	102	126	2.0
CP008925.1	h6.sal.bam	other	1463544	1463544	0	+	1	2	101	127	1.0
CP008925.1	h6.sal.bam	other	1463545	1463545	0	+	2	4	103	125	2.0
CP008925.1	h6.sal.bam	other	1463546	1463546	0	+	1	1	104	121	1.0
CP008925.1	h6.sal.bam	other	1463547	1463547	0	+	2	3	104	121	2.0
CP008925.1	h6.sal.bam	other	1463548	1463548	0	+	2	2	106	118	2.0
CP008925.1	h6.sal.bam	other	1463549	1463549	0	+	3	1	109	120	3.0
CP008925.1	h6.sal.bam	other	1463550	1463550	0	+	0	4	108	119	0.0
CP008925.1	h6.sal.bam	other	1463551	1463551	0	+	1	1	108	115	1.0
CP008925.1	h6.sal.bam	other	1463552	1463552	0	+	1	1	108	116	1.0
CP008925.1	h6.sal.bam	other	1463553	1463553	0	+	2	4	107	118	2.0
CP008925.1	h6.sal.bam	other	1463554	1463554	0	+	2	4	109	114	2.0
CP008925.1	h6.sal.bam	other	1463555	1463555	0	+	1	0	109	111	1.0
CP008925.1	h6.sal.bam	other	1463556	1463556	0	+	3	1	112	112	3.0
CP008925.1	h6.sal.bam	other	1463557	1463557	0	+	3	2	114	111	3.0
CP008925.1	h6.sal.bam	GTTC	1463558	1463558	1463549	+	1	1	114	109	1.0
CP008925.1	h6.sal.bam	other	1463559	1463559	0	+	0	0	113	112	0.0
CP008925.1	h6.sal.bam	GTTC	1463560	1463560	1463549	+	5	2	117	114	5.0
CP008925.1	h6.sal.bam	other	1463561	1463561	0	+	0	2	116	114	0.0
CP008925.1	h6.sal.bam	other	1463562	1463562	0	+	1	1	117	114	1.0
CP008925.1	h6.sal.bam	other	1463563	1463563	0	+	2	0	119	114	2.0
CP008925.1	h6.sal.bam	other	1463564	1463564	0	+	2	1	117	114	2.0
CP008925.1	h6.sal.bam	other	1463565	1463565	0	+	0	1	117	113	0.0
CP008925.1	h6.sal.bam	other	1463566	1463566	0	+	0	2	116	112	0.0
CP008925.1	h6.sal.bam	other	1463567	1463567	0	+	0	2	113	110	0.0
CP008925.1	h6.sal.bam	other	1463568	1463568	0	+	0	2	113	114	0.0
CP008925.1	h6.sal.bam	other	1463569	1463569	0	+	3	4	113	112	3.0
CP008925.1	h6.sal.bam	other	1463570	1463570	0	+	3	0	113	108	3.0
CP008925.1	h6.sal.bam	other	1463571	1463571	0	+	1	3	110	116	1.0
CP008925.1	h6.sal.bam	other	1463572	1463572	0	+	2	3	110	114	2.0
CP008925.1	h6.sal.bam	other	1463573	1463573	0	+	1	1	110	112	1.0
CP008925.1	h6.sal.bam	other	1463574	1463574	0	+	1	4	111	111	1.0
CP008925.1	h6.sal.bam	other	1463575	1463575	0	+	2	0	110	110	2.0
CP008925.1	h6.sal.bam	other	1463576	1463576	0	+	0	2	107	110	0.0
CP008925.1	h6.sal.bam	other	1463577	1463577	0	+	0	4	107	114	0.0
CP008925.1	h6.sal.bam	other	1463578	1463578	0	+	1	5	107	114	1.0
CP008925.1	h6.sal.bam	other	1463579	1463579	0	+	1	2	108	113	1.0
CP008925.1	h6.sal.bam	other	1463580	1463580	0	+	0	5	106	114	0.0
CP008925.1	h6.sal.bam	other	1463581	1463581	0	+	4	0	106	111	4.0
CP008925.1	h6.sal.bam	other	1463582	1463582	0	+	0	2	104	111	0.0
CP008925.1	h6.sal.bam	other	1463583	1463583	0	+	2	0	104	109	2.0
CP008925.1	h6.sal.bam	other	1463584	1463584	0	+	0	0	104	110	0.0
CP008925.1	h6.sal.bam	other	1463585	1463585	0	+	1	9	105	110	1.0
CP008925.1	h6.sal.bam	other	1463586	1463586	0	+	0	1	99	102	0.0
CP008925.1	h6.sal.bam	other	1463587	1463587	0	+	0	1	99	102	0.0
CP008925.1	h6.sal.bam	other	1463588	1463588	0	+	0	2	99	103	0.0
CP008925.1	h6.sal.bam	other	1463589	1463589	0	+	1	2	99	103	1.0
CP008925.1	h6.sal.bam	other	1463590	1463590	0	+	3	0	95	102	3.0
CP008925.1	h6.sal.bam	other	1463591	1463591	0	+	0	0	95	102	0.0
CP008925.1	h6.sal.bam	other	1463592	1463592	0	+	2	0	96	104	2.0
CP008925.1	h6.sal.bam	other	1463593	1463593	0	+	1	1	96	104	1.0
CP008925.1	h6.sal.bam	other	1463594	1463594	0	+	0	1	95	105	0.0
CP008925.1	h6.sal.bam	other	1463595	1463595	0	+	0	1	93	105	0.0
CP008925.1	h6.sal.bam	other	1463596	1463596	0	+	0	2	91	105	0.0
CP008925.1	h6.sal.bam	other	1463597	1463597	0	+	1	1	92	107	1.0
CP008925.1	h6.sal.bam	other	1463598	1463598	0	+	2	0	94	107	2.0
CP008925.1	h6.sal.bam	other	1463599	1463599	0	+	0	1	93	107	0.0
CP008925.1	h6.sal.bam	other	1463600	1463600	0	+	0	2	93	109	0.0
CP008925.1	h6.sal.bam	other	1463601	1463601	0	+	0	3	92	107	0.0
CP008925.1	h6.sal.bam	other	1463602	1463602	0	+	0	1	92	110	0.0
CP008925.1	h6.sal.bam	other	1463603	1463603	0	+	2	4	93	112	2.0
CP008925.1	h6.sal.bam	other	1463604	1463604	0	+	1	2	93	108	1.0
CP008925.1	h6.sal.bam	other	1463605	1463605	0	+	1	0	93	106	1.0
CP008925.1	h6.sal.bam	other	1463606	1463606	0	+	1	1	93	106	1.0
CP008925.1	h6.sal.bam	other	1463607	1463607	0	+	0	2	93	108	0.0
CP008925.1	h6.sal.bam	other	1463608	1463608	0	+	0	0	90	107	0.0
CP008925.1	h6.sal.bam	other	1463609	1463609	0	+	3	0	90	107	3.0
CP008925.1	h6.sal.bam	other	1463610	1463610	0	+	0	0	89	107	0.0
CP008925.1	h6.sal.bam	other	1463611	1463611	0	+	1	1	87	107	1.0
CP008925.1	h6.sal.bam	other	1463612	1463612	0	+	3	2	90	106	3.0
CP008925.1	h6.sal.bam	other	1463613	1463613	0	+	1	1	86	114	1.0
CP008925.1	h6.sal.bam	other	1463614	1463614	0	+	0	2	86	113	0.0
CP008925.1	h6.sal.bam	other	1463615	1463615	0	+	1	3	85	115	1.0
CP008925.1	h6.sal.bam	other	1463616	1463616	0	+	0	0	84	114	0.0
CP008925.1	h6.sal.bam	other	1463617	1463617	0	+	1	1	84	116	1.0
CP008925.1	h6.sal.bam	other	1463618	1463618	0	+	3	2	85	115	3.0
CP008925.1	h6.sal.bam	other	1463619	1463619	0	+	1	0	85	113	1.0
CP008925.1	h6.sal.bam	other	1463620	1463620	0	+	2	0	85	113	2.0
CP008925.1	h6.sal.bam	other	1463621	1463621	0	+	0	0	84	119	0.0
CP008925.1	h6.sal.bam	other	1463622	1463622	0	+	0	1	82	123	0.0
CP008925.1	h6.sal.bam	other	1463623	1463623	0	+	3	3	83	122	3.0
CP008925.1	h6.sal.bam	other	1463624	1463624	0	+	4	0	84	119	4.0
CP008925.1	h6.sal.bam	other	1463625	1463625	0	+	5	1	89	124	5.0
CP008925.1	h6.sal.bam	other	1463626	1463626	0	+	1	1	89	126	1.0
CP008925.1	h6.sal.bam	GTTC	1463627	1463627	1463635	+	0	3	88	126	0.0
CP008925.1	h6.sal.bam	other	1463628	1463628	0	+	3	0	87	126	3.0
CP008925.1	h6.sal.bam	GTTC	1463629	1463629	1463635	+	5	1	92	126	5.0
CP008925.1	h6.sal.bam	other	1463630	1463630	0	+	0	1	90	127	0.0
CP008925.1	h6.sal.bam	other	1463631	1463631	0	+	3	2	90	128	3.0
CP008925.1	h6.sal.bam	other	1463632	1463632	0	+	1	1	89	127	1.0
CP008925.1	h6.sal.bam	other	1463633	1463633	0	+	2	1	85	127	2.0
CP008925.1	h6.sal.bam	other	1463634	1463634	0	+	1	2	86	127	1.0
CP008925.1	h6.sal.bam	other	1463635	1463635	0	+	0	2	86	127	0.0
CP008925.1	h6.sal.bam	GTTC	1463636	1463636	1463644	+	0	2	86	125	0.0
CP008925.1	h6.sal.bam	other	1463637	1463637	0	+	0	1	85	124	0.0
CP008925.1	h6.sal.bam	GTTC	1463638	1463638	1463644	+	1	0	84	125	1.0
CP008925.1	h6.sal.bam	other	1463639	1463639	0	+	0	1	82	127	0.0
CP008925.1	h6.sal.bam	other	1463640	1463640	0	+	0	2	82	126	0.0
CP008925.1	h6.sal.bam	other	1463641	1463641	0	+	2	0	84	125	2.0
CP008925.1	h6.sal.bam	other	1463642	1463642	0	+	1	4	85	126	1.0
CP008925.1	h6.sal.bam	other	1463643	1463643	0	+	2	0	81	122	2.0
CP008925.1	h6.sal.bam	GTTC	1463644	1463644	1463635	+	2	6	83	122	2.0
CP008925.1	h6.sal.bam	other	1463645	1463645	0	+	1	2	84	116	1.0
CP008925.1	h6.sal.bam	GTTC	1463646	1463646	1463635	+	7	1	89	115	7.0
CP008925.1	h6.sal.bam	other	1463647	1463647	0	+	2	1	90	114	2.0
CP008925.1	h6.sal.bam	other	1463648	1463648	0	+	0	0	88	114	0.0
CP008925.1	h6.sal.bam	other	1463649	1463649	0	+	1	3	89	114	1.0
CP008925.1	h6.sal.bam	other	1463650	1463650	0	+	1	0	88	112	1.0
CP008925.1	h6.sal.bam	other	1463651	1463651	0	+	0	6	88	114	0.0
CP008925.1	h6.sal.bam	other	1463652	1463652	0	+	6	4	94	109	6.0
CP008925.1	h6.sal.bam	GTTC	1463653	1463653	1463644	+	2	5	94	107	2.0
CP008925.1	h6.sal.bam	other	1463654	1463654	0	+	2	3	96	102	2.0
CP008925.1	h6.sal.bam	GTTC	1463655	1463655	1463644	+	2	1	98	101	2.0
CP008925.1	h6.sal.bam	other	1463656	1463656	0	+	1	0	95	101	1.0
CP008925.1	h6.sal.bam	other	1463657	1463657	0	+	1	0	94	101	1.0
CP008925.1	h6.sal.bam	other	1463658	1463658	0	+	0	1	94	101	0.0
CP008925.1	h6.sal.bam	other	1463659	1463659	0	+	0	1	94	101	0.0
CP008925.1	h6.sal.bam	other	1463660	1463660	0	+	0	0	93	100	0.0
CP008925.1	h6.sal.bam	other	1463661	1463661	0	+	1	1	94	101	1.0
CP008925.1	h6.sal.bam	other	1463662	1463662	0	+	3	1	97	102	3.0
CP008925.1	h6.sal.bam	other	1463663	1463663	0	+	1	3	98	101	1.0
CP008925.1	h6.sal.bam	other	1463664	1463664	0	+	3	0	100	98	3.0
CP008925.1	h6.sal.bam	other	1463665	1463665	0	+	5	0	102	98	5.0
CP008925.1	h6.sal.bam	other	1463666	1463666	0	+	3	2	105	101	3.0
CP008925.1	h6.sal.bam	other	1463667	1463667	0	+	0	0	102	100	0.0
CP008925.1	h6.sal.bam	other	1463668	1463668	0	+	2	2	104	101	2.0
CP008925.1	h6.sal.bam	other	1463669	1463669	0	+	1	1	105	104	1.0
CP008925.1	h6.sal.bam	other	1463670	1463670	0	+	0	1	105	103	0.0
CP008925.1	h6.sal.bam	other	1463671	1463671	0	+	3	4	108	104	3.0
CP008925.1	h6.sal.bam	other	1463672	1463672	0	+	2	2	109	105	2.0
CP008925.1	h6.sal.bam	other	1463673	1463673	0	+	0	2	107	103	0.0
CP008925.1	h6.sal.bam	other	1463674	1463674	0	+	1	0	107	101	1.0
CP008925.1	h6.sal.bam	other	1463675	1463675	0	+	0	2	107	107	0.0
CP008925.1	h6.sal.bam	GAAC	1463676	1463676	1463684	+	0	5	107	107	0.0
CP008925.1	h6.sal.bam	other	1463677	1463677	0	+	1	2	108	104	1.0
CP008925.1	h6.sal.bam	GAAC	1463678	1463678	1463684	+	5	1	110	104	5.0
CP008925.1	h6.sal.bam	other	1463679	1463679	0	+	0	0	110	103	0.0
CP008925.1	h6.sal.bam	other	1463680	1463680	0	+	1	1	109	104	1.0
CP008925.1	h6.sal.bam	other	1463681	1463681	0	+	3	1	112	104	3.0
CP008925.1	h6.sal.bam	other	1463682	1463682	0	+	2	1	114	104	2.0
CP008925.1	h6.sal.bam	other	1463683	1463683	0	+	1	0	114	105	1.0
CP008925.1	h6.sal.bam	other	1463684	1463684	0	+	1	0	113	105	1.0
CP008925.1	h6.sal.bam	other	1463685	1463685	0	+	2	0	114	105	2.0
CP008925.1	h6.sal.bam	other	1463686	1463686	0	+	0	2	112	107	0.0
CP008925.1	h6.sal.bam	other	1463687	1463687	0	+	0	8	112	105	0.0
CP008925.1	h6.sal.bam	other	1463688	1463688	0	+	1	1	112	97	1.0
CP008925.1	h6.sal.bam	other	1463689	1463689	0	+	2	3	114	96	2.0
CP008925.1	h6.sal.bam	other	1463690	1463690	0	+	2	2	115	93	2.0
CP008925.1	h6.sal.bam	other	1463691	1463691	0	+	3	2	118	98	3.0
CP008925.1	h6.sal.bam	other	1463692	1463692	0	+	2	0	116	96	2.0
CP008925.1	h6.sal.bam	GAAC	1463693	1463693	1463684	+	0	6	101	99	0.0
CP008925.1	h6.sal.bam	other	1463694	1463694	0	+	0	0	101	94	0.0
CP008925.1	h6.sal.bam	GAAC	1463695	1463695	1463684	+	3	3	104	95	3.0
CP008925.1	h6.sal.bam	other	1463696	1463696	0	+	1	1	105	92	1.0
CP008925.1	h6.sal.bam	other	1463697	1463697	0	+	1	0	106	92	1.0
CP008925.1	h6.sal.bam	other	1463698	1463698	0	+	2	3	108	94	2.0
CP008925.1	h6.sal.bam	other	1463699	1463699	0	+	1	2	109	94	1.0
CP008925.1	h6.sal.bam	other	1463700	1463700	0	+	1	4	110	92	1.0
CP008925.1	h6.sal.bam	other	1463701	1463701	0	+	1	1	110	92	1.0
CP008925.1	h6.sal.bam	other	1463702	1463702	0	+	0	2	109	91	0.0
CP008925.1	h6.sal.bam	other	1463703	1463703	0	+	2	2	108	89	2.0
CP008925.1	h6.sal.bam	other	1463704	1463704	0	+	3	1	107	87	3.0
CP008925.1	h6.sal.bam	other	1463705	1463705	0	+	1	1	108	93	1.0
CP008925.1	h6.sal.bam	other	1463706	1463706	0	+	3	1	108	92	3.0
CP008925.1	h6.sal.bam	other	1463707	1463707	0	+	1	2	106	92	1.0
CP008925.1	h6.sal.bam	other	1463708	1463708	0	+	0	1	105	91	0.0
CP008925.1	h6.sal.bam	other	1463709	1463709	0	+	1	2	106	90	1.0
CP008925.1	h6.sal.bam	other	1463710	1463710	0	+	1	1	107	91	1.0
CP008925.1	h6.sal.bam	other	1463711	1463711	0	+	2	1	109	91	2.0
CP008925.1	h6.sal.bam	other	1463712	1463712	0	+	1	0	109	91	1.0
CP008925.1	h6.sal.bam	other	1463713	1463713	0	+	1	2	110	96	1.0
CP008925.1	h6.sal.bam	other	1463714	1463714	0	+	2	0	110	94	2.0
CP008925.1	h6.sal.bam	other	1463715	1463715	0	+	0	1	110	96	0.0
CP008925.1	h6.sal.bam	other	1463716	1463716	0	+	2	1	112	95	2.0
CP008925.1	h6.sal.bam	other	1463717	1463717	0	+	0	0	109	96	0.0
CP008925.1	h6.sal.bam	other	1463718	1463718	0	+	2	0	111	100	2.0
CP008925.1	h6.sal.bam	other	1463719	1463719	0	+	3	1	112	100	3.0
CP008925.1	h6.sal.bam	other	1463720	1463720	0	+	3	0	107	101	3.0
CP008925.1	h6.sal.bam	other	1463721	1463721	0	+	0	0	105	102	0.0
CP008925.1	h6.sal.bam	other	1463722	1463722	0	+	0	2	105	102	0.0
CP008925.1	h6.sal.bam	other	1463723	1463723	0	+	0	0	105	104	0.0
CP008925.1	h6.sal.bam	other	1463724	1463724	0	+	0	0	104	110	0.0
CP008925.1	h6.sal.bam	other	1463725	1463725	0	+	1	2	104	111	1.0
CP008925.1	h6.sal.bam	other	1463726	1463726	0	+	2	1	105	110	2.0
CP008925.1	h6.sal.bam	other	1463727	1463727	0	+	0	2	99	110	0.0
CP008925.1	h6.sal.bam	other	1463728	1463728	0	+	0	1	97	108	0.0
CP008925.1	h6.sal.bam	other	1463729	1463729	0	+	0	1	95	110	0.0
CP008925.1	h6.sal.bam	other	1463730	1463730	0	+	2	1	95	109	2.0
CP008925.1	h6.sal.bam	other	1463731	1463731	0	+	2	0	96	111	2.0
CP008925.1	h6.sal.bam	other	1463732	1463732	0	+	0	0	95	111	0.0
CP008925.1	h6.sal.bam	other	1463733	1463733	0	+	0	1	95	113	0.0
CP008925.1	h6.sal.bam	other	1463734	1463734	0	+	2	1	97	113	2.0
CP008925.1	h6.sal.bam	other	1463735	1463735	0	+	0	1	96	112	0.0
CP008925.1	h6.sal.bam	other	1463736	1463736	0	+	1	1	96	113	1.0
CP008925.1	h6.sal.bam	other	1463737	1463737	0	+	1	0	93	114	1.0
CP008925.1	h6.sal.bam	other	1463738	1463738	0	+	2	3	95	115	2.0
CP008925.1	h6.sal.bam	other	1463739	1463739	0	+	3	0	95	116	3.0
CP008925.1	h6.sal.bam	other	1463740	1463740	0	+	0	1	90	116	0.0
CP008925.1	h6.sal.bam	other	1463741	1463741	0	+	2	1	89	119	2.0
CP008925.1	h6.sal.bam	other	1463742	1463742	0	+	2	1	91	120	2.0
CP008925.1	h6.sal.bam	other	1463743	1463743	0	+	0	4	90	123	0.0
CP008925.1	h6.sal.bam	other	1463744	1463744	0	+	0	1	90	121	0.0
CP008925.1	h6.sal.bam	other	1463745	1463745	0	+	0	1	87	120	0.0
CP008925.1	h6.sal.bam	other	1463746	1463746	0	+	2	5	87	119	2.0
CP008925.1	h6.sal.bam	other	1463747	1463747	0	+	0	2	86	114	0.0
CP008925.1	h6.sal.bam	other	1463748	1463748	0	+	0	5	86	112	0.0
CP008925.1	h6.sal.bam	other	1463749	1463749	0	+	0	0	86	108	0.0
CP008925.1	h6.sal.bam	other	1463750	1463750	0	+	0	2	86	109	0.0
CP008925.1	h6.sal.bam	other	1463751	1463751	0	+	0	2	80	108	0.0
CP008925.1	h6.sal.bam	other	1463752	1463752	0	+	3	2	83	106	3.0
CP008925.1	h6.sal.bam	other	1463753	1463753	0	+	1	0	84	105	1.0
CP008925.1	h6.sal.bam	other	1463754	1463754	0	+	1	1	84	110	1.0
CP008925.1	h6.sal.bam	other	1463755	1463755	0	+	5	1	86	109	5.0
CP008925.1	h6.sal.bam	other	1463756	1463756	0	+	0	1	86	108	0.0
CP008925.1	h6.sal.bam	other	1463757	1463757	0	+	0	1	83	111	0.0
CP008925.1	h6.sal.bam	other	1463758	1463758	0	+	1	0	83	112	1.0
CP008925.1	h6.sal.bam	other	1463759	1463759	0	+	1	0	82	114	1.0
CP008925.1	h6.sal.bam	other	1463760	1463760	0	+	2	2	84	119	2.0
CP008925.1	h6.sal.bam	other	1463761	1463761	0	+	1	0	84	123	1.0
CP008925.1	h6.sal.bam	other	1463762	1463762	0	+	1	0	85	126	1.0
CP008925.1	h6.sal.bam	other	1463763	1463763	0	+	1	1	86	130	1.0
CP008925.1	h6.sal.bam	other	1463764	1463764	0	+	0	2	79	129	0.0
CP008925.1	h6.sal.bam	other	1463765	1463765	0	+	0	4	79	128	0.0
CP008925.1	h6.sal.bam	other	1463766	1463766	0	+	0	0	79	124	0.0
CP008925.1	h6.sal.bam	other	1463767	1463767	0	+	1	3	78	125	1.0
CP008925.1	h6.sal.bam	other	1463768	1463768	0	+	2	1	80	124	2.0
CP008925.1	h6.sal.bam	other	1463769	1463769	0	+	1	2	80	125	1.0
CP008925.1	h6.sal.bam	other	1463770	1463770	0	+	1	0	79	123	1.0
CP008925.1	h6.sal.bam	other	1463771	1463771	0	+	3	1	81	124	3.0
CP008925.1	h6.sal.bam	other	1463772	1463772	0	+	1	2	81	123	1.0
CP008925.1	h6.sal.bam	other	1463773	1463773	0	+	3	2	81	122	3.0
CP008925.1	h6.sal.bam	other	1463774	1463774	0	+	2	3	83	120	2.0
CP008925.1	h6.sal.bam	other	1463775	1463775	0	+	1	3	83	117	1.0
CP008925.1	h6.sal.bam	other	1463776	1463776	0	+	3	1	85	114	3.0
CP008925.1	h6.sal.bam	other	1463777	1463777	0	+	1	1	86	114	1.0
CP008925.1	h6.sal.bam	other	1463778	1463778	0	+	0	7	84	114	0.0
CP008925.1	h6.sal.bam	other	1463779	1463779	0	+	2	1	82	109	2.0
CP008925.1	h6.sal.bam	other	1463780	1463780	0	+	0	0	79	110	0.0
CP008925.1	h6.sal.bam	other	1463781	1463781	0	+	3	2	82	111	3.0
CP008925.1	h6.sal.bam	other	1463782	1463782	0	+	6	1	87	111	6.0
CP008925.1	h6.sal.bam	other	1463783	1463783	0	+	2	1	89	110	2.0
CP008925.1	h6.sal.bam	other	1463784	1463784	0	+	1	3	89	111	1.0
CP008925.1	h6.sal.bam	other	1463785	1463785	0	+	0	0	88	109	0.0
CP008925.1	h6.sal.bam	other	1463786	1463786	0	+	1	3	83	110	1.0
CP008925.1	h6.sal.bam	other	1463787	1463787	0	+	4	3	87	107	4.0
CP008925.1	h6.sal.bam	other	1463788	1463788	0	+	1	0	88	104	1.0
CP008925.1	h6.sal.bam	other	1463789	1463789	0	+	1	1	89	104	1.0
CP008925.1	h6.sal.bam	other	1463790	1463790	0	+	1	0	88	107	1.0
CP008925.1	h6.sal.bam	other	1463791	1463791	0	+	1	3	88	108	1.0
CP008925.1	h6.sal.bam	other	1463792	1463792	0	+	0	3	88	106	0.0
CP008925.1	h6.sal.bam	other	1463793	1463793	0	+	1	0	87	103	1.0
CP008925.1	h6.sal.bam	other	1463794	1463794	0	+	1	1	85	103	1.0
CP008925.1	h6.sal.bam	other	1463795	1463795	0	+	0	1	82	102	0.0
CP008925.1	h6.sal.bam	other	1463796	1463796	0	+	0	2	82	101	0.0
CP008925.1	h6.sal.bam	other	1463797	1463797	0	+	0	2	82	102	0.0
CP008925.1	h6.sal.bam	other	1463798	1463798	0	+	2	3	84	100	2.0
CP008925.1	h6.sal.bam	other	1463799	1463799	0	+	2	2	86	97	2.0
CP008925.1	h6.sal.bam	other	1463800	1463800	0	+	0	0	85	97	0.0
CP008925.1	h6.sal.bam	other	1463801	1463801	0	+	3	1	86	97	3.0
CP008925.1	h6.sal.bam	other	1463802	1463802	0	+	1	0	87	96	1.0
CP008925.1	h6.sal.bam	other	1463803	1463803	0	+	3	2	87	103	3.0
CP008925.1	h6.sal.bam	other	1463804	1463804	0	+	0	2	87	102	0.0
CP008925.1	h6.sal.bam	other	1463805	1463805	0	+	0	2	87	100	0.0
CP008925.1	h6.sal.bam	other	1463806	1463806	0	+	0	2	86	99	0.0
CP008925.1	h6.sal.bam	other	1463807	1463807	0	+	1	1	87	98	1.0
CP008925.1	h6.sal.bam	other	1463808	1463808	0	+	2	1	89	100	2.0
CP008925.1	h6.sal.bam	other	1463809	1463809	0	+	0	2	87	99	0.0
CP008925.1	h6.sal.bam	other	1463810	1463810	0	+	0	0	86	99	0.0
CP008925.1	h6.sal.bam	other	1463811	1463811	0	+	0	2	83	100	0.0
CP008925.1	h6.sal.bam	other	1463812	1463812	0	+	3	1	86	100	3.0
CP008925.1	h6.sal.bam	other	1463813	1463813	0	+	0	5	86	100	0.0
CP008925.1	h6.sal.bam	other	1463814	1463814	0	+	0	2	84	96	0.0
CP008925.1	h6.sal.bam	other	1463815	1463815	0	+	1	2	81	95	1.0
CP008925.1	h6.sal.bam	other	1463816	1463816	0	+	2	2	83	93	2.0
CP008925.1	h6.sal.bam	other	1463817	1463817	0	+	1	3	84	91	1.0
CP008925.1	h6.sal.bam	other	1463818	1463818	0	+	1	2	85	89	1.0
CP008925.1	h6.sal.bam	other	1463819	1463819	0	+	1	0	86	89	1.0
CP008925.1	h6.sal.bam	other	1463820	1463820	0	+	1	0	87	90	1.0
CP008925.1	h6.sal.bam	other	1463821	1463821	0	+	1	0	86	93	1.0
CP008925.1	h6.sal.bam	other	1463822	1463822	0	+	1	0	87	94	1.0
CP008925.1	h6.sal.bam	other	1463823	1463823	0	+	1	1	88	94	1.0
CP008925.1	h6.sal.bam	other	1463824	1463824	0	+	0	1	88	95	0.0
CP008925.1	h6.sal.bam	other	1463825	1463825	0	+	0	0	87	95	0.0
CP008925.1	h6.sal.bam	other	1463826	1463826	0	+	2	1	89	97	2.0
CP008925.1	h6.sal.bam	other	1463827	1463827	0	+	0	5	86	97	0.0
CP008925.1	h6.sal.bam	other	1463828	1463828	0	+	0	2	85	93	0.0
CP008925.1	h6.sal.bam	other	1463829	1463829	0	+	1	0	86	91	1.0
CP008925.1	h6.sal.bam	other	1463830	1463830	0	+	4	1	85	95	4.0
CP008925.1	h6.sal.bam	other	1463831	1463831	0	+	3	3	88	96	3.0
CP008925.1	h6.sal.bam	other	1463832	1463832	0	+	1	2	88	93	1.0
CP008925.1	h6.sal.bam	other	1463833	1463833	0	+	0	2	87	92	0.0
CP008925.1	h6.sal.bam	other	1463834	1463834	0	+	1	8	88	90	1.0
CP008925.1	h6.sal.bam	other	1463835	1463835	0	+	1	4	85	82	1.0
CP008925.1	h6.sal.bam	other	1463836	1463836	0	+	1	2	85	79	1.0
CP008925.1	h6.sal.bam	other	1463837	1463837	0	+	1	3	85	79	1.0
CP008925.1	h6.sal.bam	other	1463838	1463838	0	+	1	0	85	76	1.0
CP008925.1	h6.sal.bam	other	1463839	1463839	0	+	0	1	85	76	0.0
CP008925.1	h6.sal.bam	other	1463840	1463840	0	+	1	0	86	77	1.0
CP008925.1	h6.sal.bam	other	1463841	1463841	0	+	0	2	85	81	0.0
CP008925.1	h6.sal.bam	other	1463842	1463842	0	+	1	0	86	80	1.0
CP008925.1	h6.sal.bam	other	1463843	1463843	0	+	2	2	86	81	2.0
CP008925.1	h6.sal.bam	other	1463844	1463844	0	+	3	0	89	79	3.0
CP008925.1	h6.sal.bam	other	1463845	1463845	0	+	1	1	89	81	1.0
CP008925.1	h6.sal.bam	other	1463846	1463846	0	+	2	0	88	80	2.0
CP008925.1	h6.sal.bam	other	1463847	1463847	0	+	2	0	86	82	2.0
CP008925.1	h6.sal.bam	other	1463848	1463848	0	+	2	0	88	82	2.0
CP008925.1	h6.sal.bam	other	1463849	1463849	0	+	1	0	86	85	1.0
CP008925.1	h6.sal.bam	other	1463850	1463850	0	+	1	0	84	88	1.0
CP008925.1	h6.sal.bam	other	1463851	1463851	0	+	3	1	84	90	3.0
CP008925.1	h6.sal.bam	other	1463852	1463852	0	+	0	1	84	90	0.0
CP008925.1	h6.sal.bam	other	1463853	1463853	0	+	0	2	84	89	0.0
CP008925.1	h6.sal.bam	other	1463854	1463854	0	+	0	2	84	87	0.0
CP008925.1	h6.sal.bam	other	1463855	1463855	0	+	2	1	86	90	2.0
CP008925.1	h6.sal.bam	other	1463856	1463856	0	+	2	2	85	91	2.0
CP008925.1	h6.sal.bam	other	1463857	1463857	0	+	0	2	79	91	0.0
CP008925.1	h6.sal.bam	other	1463858	1463858	0	+	2	1	79	90	2.0
CP008925.1	h6.sal.bam	other	1463859	1463859	0	+	0	2	78	89	0.0
CP008925.1	h6.sal.bam	other	1463860	1463860	0	+	0	1	78	93	0.0
CP008925.1	h6.sal.bam	other	1463861	1463861	0	+	1	0	75	93	1.0
CP008925.1	h6.sal.bam	other	1463862	1463862	0	+	0	0	74	97	0.0
CP008925.1	h6.sal.bam	other	1463863	1463863	0	+	0	0	74	98	0.0
CP008925.1	h6.sal.bam	other	1463864	1463864	0	+	1	4	74	98	1.0
CP008925.1	h6.sal.bam	other	1463865	1463865	0	+	2	1	75	95	2.0
CP008925.1	h6.sal.bam	other	1463866	1463866	0	+	0	1	74	96	0.0
CP008925.1	h6.sal.bam	other	1463867	1463867	0	+	1	0	75	97	1.0
CP008925.1	h6.sal.bam	other	1463868	1463868	0	+	3	0	76	97	3.0
CP008925.1	h6.sal.bam	other	1463869	1463869	0	+	0	0	76	97	0.0
CP008925.1	h6.sal.bam	other	1463870	1463870	0	+	0	1	76	97	0.0
CP008925.1	h6.sal.bam	other	1463871	1463871	0	+	0	2	76	96	0.0
CP008925.1	h6.sal.bam	other	1463872	1463872	0	+	1	0	77	97	1.0
CP008925.1	h6.sal.bam	other	1463873	1463873	0	+	2	0	77	97	2.0
CP008925.1	h6.sal.bam	other	1463874	1463874	0	+	1	2	76	97	1.0
CP008925.1	h6.sal.bam	other	1463875	1463875	0	+	0	2	76	97	0.0
CP008925.1	h6.sal.bam	other	1463876	1463876	0	+	2	3	75	97	2.0
CP008925.1	h6.sal.bam	other	1463877	1463877	0	+	0	1	71	96	0.0
CP008925.1	h6.sal.bam	other	1463878	1463878	0	+	1	1	72	96	1.0
CP008925.1	h6.sal.bam	other	1463879	1463879	0	+	0	0	70	96	0.0
CP008925.1	h6.sal.bam	other	1463880	1463880	0	+	2	1	72	98	2.0
CP008925.1	h6.sal.bam	other	1463881	1463881	0	+	1	1	73	99	1.0
CP008925.1	h6.sal.bam	other	1463882	1463882	0	+	0	3	73	98	0.0
CP008925.1	h6.sal.bam	other	1463883	1463883	0	+	1	0	73	97	1.0
CP008925.1	h6.sal.bam	other	1463884	1463884	0	+	4	2	77	98	4.0
CP008925.1	h6.sal.bam	other	1463885	1463885	0	+	2	1	79	99	2.0
CP008925.1	h6.sal.bam	other	1463886	1463886	0	+	1	1	80	98	1.0
CP008925.1	h6.sal.bam	other	1463887	1463887	0	+	0	1	77	98	0.0
CP008925.1	h6.sal.bam	other	1463888	1463888	0	+	2	1	78	97	2.0
CP008925.1	h6.sal.bam	other	1463889	1463889	0	+	1	1	79	98	1.0
CP008925.1	h6.sal.bam	other	1463890	1463890	0	+	5	0	83	97	5.0
CP008925.1	h6.sal.bam	other	1463891	1463891	0	+	2	1	83	97	2.0
CP008925.1	h6.sal.bam	other	1463892	1463892	0	+	1	2	83	98	1.0
CP008925.1	h6.sal.bam	other	1463893	1463893	0	+	1	1	83	96	1.0
CP008925.1	h6.sal.bam	other	1463894	1463894	0	+	2	2	84	95	2.0
CP008925.1	h6.sal.bam	other	1463895	1463895	0	+	0	1	82	94	0.0
CP008925.1	h6.sal.bam	other	1463896	1463896	0	+	2	2	84	93	2.0
CP008925.1	h6.sal.bam	other	1463897	1463897	0	+	1	1	84	91	1.0
CP008925.1	h6.sal.bam	other	1463898	1463898	0	+	1	1	84	90	1.0
CP008925.1	h6.sal.bam	other	1463899	1463899	0	+	0	2	84	89	0.0
CP008925.1	h6.sal.bam	other	1463900	1463900	0	+	0	1	82	95	0.0
CP008925.1	h6.sal.bam	other	1463901	1463901	0	+	1	0	82	94	1.0
CP008925.1	h6.sal.bam	other	1463902	1463902	0	+	0	1	82	97	0.0
CP008925.1	h6.sal.bam	other	1463903	1463903	0	+	1	2	82	97	1.0
CP008925.1	h6.sal.bam	other	1463904	1463904	0	+	0	3	82	95	0.0
CP008925.1	h6.sal.bam	other	1463905	1463905	0	+	2	1	81	92	2.0
CP008925.1	h6.sal.bam	other	1463906	1463906	0	+	1	0	79	94	1.0
CP008925.1	h6.sal.bam	other	1463907	1463907	0	+	2	1	80	94	2.0
CP008925.1	h6.sal.bam	other	1463908	1463908	0	+	0	0	79	96	0.0
CP008925.1	h6.sal.bam	other	1463909	1463909	0	+	5	0	83	97	5.0
CP008925.1	h6.sal.bam	other	1463910	1463910	0	+	1	1	84	97	1.0
CP008925.1	h6.sal.bam	other	1463911	1463911	0	+	2	2	85	96	2.0
CP008925.1	h6.sal.bam	other	1463912	1463912	0	+	2	1	86	97	2.0
CP008925.1	h6.sal.bam	other	1463913	1463913	0	+	1	1	86	99	1.0
CP008925.1	h6.sal.bam	other	1463914	1463914	0	+	0	0	85	99	0.0
CP008925.1	h6.sal.bam	other	1463915	1463915	0	+	1	5	86	99	1.0
CP008925.1	h6.sal.bam	other	1463916	1463916	0	+	1	0	87	97	1.0
CP008925.1	h6.sal.bam	other	1463917	1463917	0	+	0	1	86	99	0.0
CP008925.1	h6.sal.bam	other	1463918	1463918	0	+	1	2	85	98	1.0
CP008925.1	h6.sal.bam	other	1463919	1463919	0	+	2	0	85	96	2.0
CP008925.1	h6.sal.bam	other	1463920	1463920	0	+	4	0	88	102	4.0
CP008925.1	h6.sal.bam	other	1463921	1463921	0	+	0	2	83	106	0.0
CP008925.1	h6.sal.bam	other	1463922	1463922	0	+	1	1	81	105	1.0
CP008925.1	h6.sal.bam	other	1463923	1463923	0	+	1	2	82	105	1.0
CP008925.1	h6.sal.bam	other	1463924	1463924	0	+	0	3	81	106	0.0
CP008925.1	h6.sal.bam	other	1463925	1463925	0	+	1	2	82	103	1.0
CP008925.1	h6.sal.bam	other	1463926	1463926	0	+	1	1	80	102	1.0
CP008925.1	h6.sal.bam	other	1463927	1463927	0	+	1	0	81	103	1.0
CP008925.1	h6.sal.bam	other	1463928	1463928	0	+	3	3	84	103	3.0
CP008925.1	h6.sal.bam	GAAC	1463929	1463929	1463937	+	1	2	85	100	1.0
CP008925.1	h6.sal.bam	other	1463930	1463930	0	+	1	2	82	99	1.0
CP008925.1	h6.sal.bam	GAAC	1463931	1463931	1463937	+	5	2	86	98	5.0
CP008925.1	h6.sal.bam	other	1463932	1463932	0	+	6	1	92	96	6.0
CP008925.1	h6.sal.bam	other	1463933	1463933	0	+	2	0	93	97	2.0
CP008925.1	h6.sal.bam	other	1463934	1463934	0	+	1	6	94	97	1.0
CP008925.1	h6.sal.bam	other	1463935	1463935	0	+	3	1	97	92	3.0
CP008925.1	h6.sal.bam	other	1463936	1463936	0	+	3	4	97	92	3.0
CP008925.1	h6.sal.bam	other	1463937	1463937	0	+	2	1	99	89	2.0
CP008925.1	h6.sal.bam	other	1463938	1463938	0	+	0	0	99	89	0.0
CP008925.1	h6.sal.bam	other	1463939	1463939	0	+	2	1	99	91	2.0
CP008925.1	h6.sal.bam	other	1463940	1463940	0	+	2	2	101	92	2.0
CP008925.1	h6.sal.bam	other	1463941	1463941	0	+	1	2	101	92	1.0
CP008925.1	h6.sal.bam	other	1463942	1463942	0	+	1	1	102	90	1.0
CP008925.1	h6.sal.bam	other	1463943	1463943	0	+	1	0	100	89	1.0
CP008925.1	h6.sal.bam	other	1463944	1463944	0	+	0	0	100	91	0.0
CP008925.1	h6.sal.bam	other	1463945	1463945	0	+	1	0	101	95	1.0
CP008925.1	h6.sal.bam	GAAC	1463946	1463946	1463937	+	2	3	103	96	2.0
CP008925.1	h6.sal.bam	other	1463947	1463947	0	+	1	1	103	93	1.0
CP008925.1	h6.sal.bam	GAAC	1463948	1463948	1463937	+	1	0	102	92	1.0
CP008925.1	h6.sal.bam	other	1463949	1463949	0	+	0	1	101	96	0.0
CP008925.1	h6.sal.bam	other	1463950	1463950	0	+	0	1	101	96	0.0
CP008925.1	h6.sal.bam	other	1463951	1463951	0	+	2	2	101	99	2.0
CP008925.1	h6.sal.bam	other	1463952	1463952	0	+	0	1	101	97	0.0
CP008925.1	h6.sal.bam	other	1463953	1463953	0	+	1	1	101	96	1.0
CP008925.1	h6.sal.bam	other	1463954	1463954	0	+	5	2	105	96	5.0
CP008925.1	h6.sal.bam	other	1463955	1463955	0	+	0	2	105	94	0.0
CP008925.1	h6.sal.bam	other	1463956	1463956	0	+	2	1	106	93	2.0
CP008925.1	h6.sal.bam	other	1463957	1463957	0	+	0	2	106	92	0.0
CP008925.1	h6.sal.bam	other	1463958	1463958	0	+	1	1	106	90	1.0
CP008925.1	h6.sal.bam	other	1463959	1463959	0	+	0	2	103	92	0.0
CP008925.1	h6.sal.bam	other	1463960	1463960	0	+	2	1	103	91	2.0
CP008925.1	h6.sal.bam	other	1463961	1463961	0	+	0	0	102	90	0.0
CP008925.1	h6.sal.bam	other	1463962	1463962	0	+	2	0	102	91	2.0
CP008925.1	h6.sal.bam	other	1463963	1463963	0	+	1	2	103	91	1.0
CP008925.1	h6.sal.bam	other	1463964	1463964	0	+	0	1	94	89	0.0
CP008925.1	h6.sal.bam	other	1463965	1463965	0	+	1	1	95	90	1.0
CP008925.1	h6.sal.bam	other	1463966	1463966	0	+	0	0	95	91	0.0
CP008925.1	h6.sal.bam	other	1463967	1463967	0	+	1	0	94	91	1.0
CP008925.1	h6.sal.bam	other	1463968	1463968	0	+	0	1	92	93	0.0
CP008925.1	h6.sal.bam	other	1463969	1463969	0	+	0	0	92	92	0.0
CP008925.1	h6.sal.bam	other	1463970	1463970	0	+	0	0	92	94	0.0
CP008925.1	h6.sal.bam	other	1463971	1463971	0	+	0	1	88	94	0.0
CP008925.1	h6.sal.bam	other	1463972	1463972	0	+	0	5	88	93	0.0
CP008925.1	h6.sal.bam	other	1463973	1463973	0	+	1	1	89	91	1.0
CP008925.1	h6.sal.bam	other	1463974	1463974	0	+	3	1	92	90	3.0
CP008925.1	h6.sal.bam	other	1463975	1463975	0	+	2	1	93	89	2.0
CP008925.1	h6.sal.bam	other	1463976	1463976	0	+	2	2	95	88	2.0
CP008925.1	h6.sal.bam	other	1463977	1463977	0	+	1	1	96	86	1.0
CP008925.1	h6.sal.bam	other	1463978	1463978	0	+	1	2	96	86	1.0
CP008925.1	h6.sal.bam	other	1463979	1463979	0	+	0	1	96	85	0.0
CP008925.1	h6.sal.bam	other	1463980	1463980	0	+	3	1	97	84	3.0
CP008925.1	h6.sal.bam	other	1463981	1463981	0	+	0	2	96	83	0.0
CP008925.1	h6.sal.bam	other	1463982	1463982	0	+	2	2	96	81	2.0
CP008925.1	h6.sal.bam	other	1463983	1463983	0	+	6	1	100	79	6.0
CP008925.1	h6.sal.bam	other	1463984	1463984	0	+	2	2	97	78	2.0
CP008925.1	h6.sal.bam	other	1463985	1463985	0	+	2	1	97	81	2.0
CP008925.1	h6.sal.bam	other	1463986	1463986	0	+	4	1	100	82	4.0
CP008925.1	h6.sal.bam	other	1463987	1463987	0	+	0	2	100	81	0.0
CP008925.1	h6.sal.bam	other	1463988	1463988	0	+	1	0	100	82	1.0
CP008925.1	h6.sal.bam	other	1463989	1463989	0	+	0	3	99	85	0.0
CP008925.1	h6.sal.bam	other	1463990	1463990	0	+	1	0	99	83	1.0
CP008925.1	h6.sal.bam	other	1463991	1463991	0	+	1	2	100	84	1.0
CP008925.1	h6.sal.bam	other	1463992	1463992	0	+	0	2	100	83	0.0
CP008925.1	h6.sal.bam	other	1463993	1463993	0	+	0	1	96	82	0.0
CP008925.1	h6.sal.bam	other	1463994	1463994	0	+	0	3	96	81	0.0
CP008925.1	h6.sal.bam	other	1463995	1463995	0	+	0	4	92	80	0.0
CP008925.1	h6.sal.bam	other	1463996	1463996	0	+	0	1	92	78	0.0
CP008925.1	h6.sal.bam	other	1463997	1463997	0	+	2	2	93	77	2.0
CP008925.1	h6.sal.bam	other	1463998	1463998	0	+	2	1	93	76	2.0
CP008925.1	h6.sal.bam	other	1463999	1463999	0	+	1	1	94	76	1.0
CP008925.1	h6.sal.bam	other	1464000	1464000	0	+	1	2	94	75	1.0
CP008925.1	h6.sal.bam	other	1464001	1464001	0	+	1	0	94	76	1.0
CP008925.1	h6.sal.bam	other	1464002	1464002	0	+	2	0	94	76	2.0
CP008925.1	h6.sal.bam	other	1464003	1464003	0	+	1	0	92	76	1.0
CP008925.1	h6.sal.bam	other	1464004	1464004	0	+	1	1	92	76	1.0
CP008925.1	h6.sal.bam	other	1464005	1464005	0	+	1	1	87	78	1.0
CP008925.1	h6.sal.bam	other	1464006	1464006	0	+	0	0	82	80	0.0
CP008925.1	h6.sal.bam	other	1464007	1464007	0	+	2	2	84	80	2.0
CP008925.1	h6.sal.bam	GAAC	1464008	1464008	1464016	+	3	1	85	78	3.0
CP008925.1	h6.sal.bam	other	1464009	1464009	0	+	2	0	86	78	2.0
CP008925.1	h6.sal.bam	GAAC	1464010	1464010	1464016	+	1	1	84	78	1.0
CP008925.1	h6.sal.bam	other	1464011	1464011	0	+	1	1	81	79	1.0
CP008925.1	h6.sal.bam	other	1464012	1464012	0	+	2	1	83	78	2.0
CP008925.1	h6.sal.bam	other	1464013	1464013	0	+	0	2	82	77	0.0
CP008925.1	h6.sal.bam	other	1464014	1464014	0	+	0	2	78	77	0.0
CP008925.1	h6.sal.bam	other	1464015	1464015	0	+	1	2	79	75	1.0
CP008925.1	h6.sal.bam	other	1464016	1464016	0	+	1	2	80	74	1.0
CP008925.1	h6.sal.bam	other	1464017	1464017	0	+	0	0	79	73	0.0
CP008925.1	h6.sal.bam	other	1464018	1464018	0	+	3	1	82	73	3.0
CP008925.1	h6.sal.bam	other	1464019	1464019	0	+	2	4	84	74	2.0
CP008925.1	h6.sal.bam	other	1464020	1464020	0	+	0	0	82	70	0.0
CP008925.1	h6.sal.bam	other	1464021	1464021	0	+	1	1	82	70	1.0
CP008925.1	h6.sal.bam	other	1464022	1464022	0	+	0	3	81	72	0.0
CP008925.1	h6.sal.bam	other	1464023	1464023	0	+	2	1	83	70	2.0
CP008925.1	h6.sal.bam	other	1464024	1464024	0	+	1	1	84	72	1.0
CP008925.1	h6.sal.bam	GAAC	1464025	1464025	1464016	+	3	4	85	72	3.0
CP008925.1	h6.sal.bam	other	1464026	1464026	0	+	1	0	86	68	1.0
CP008925.1	h6.sal.bam	GAAC	1464027	1464027	1464016	+	0	1	85	68	0.0
CP008925.1	h6.sal.bam	other	1464028	1464028	0	+	2	0	82	69	2.0
CP008925.1	h6.sal.bam	other	1464029	1464029	0	+	1	1	83	69	1.0
CP008925.1	h6.sal.bam	other	1464030	1464030	0	+	0	0	83	68	0.0
CP008925.1	h6.sal.bam	other	1464031	1464031	0	+	1	0	82	74	1.0
CP008925.1	h6.sal.bam	other	1464032	1464032	0	+	1	0	83	77	1.0
CP008925.1	h6.sal.bam	other	1464033	1464033	0	+	0	3	80	79	0.0
CP008925.1	h6.sal.bam	other	1464034	1464034	0	+	0	2	80	77	0.0
CP008925.1	h6.sal.bam	other	1464035	1464035	0	+	0	0	80	76	0.0
CP008925.1	h6.sal.bam	other	1464036	1464036	0	+	2	0	80	78	2.0
CP008925.1	h6.sal.bam	other	1464037	1464037	0	+	2	0	81	79	2.0
CP008925.1	h6.sal.bam	other	1464038	1464038	0	+	1	0	82	80	1.0
CP008925.1	h6.sal.bam	other	1464039	1464039	0	+	1	2	83	80	1.0
CP008925.1	h6.sal.bam	other	1464040	1464040	0	+	2	1	83	80	2.0
CP008925.1	h6.sal.bam	other	1464041	1464041	0	+	2	0	85	83	2.0
CP008925.1	h6.sal.bam	other	1464042	1464042	0	+	2	2	86	85	2.0
CP008925.1	h6.sal.bam	other	1464043	1464043	0	+	0	0	86	83	0.0
CP008925.1	h6.sal.bam	other	1464044	1464044	0	+	1	2	86	84	1.0
CP008925.1	h6.sal.bam	other	1464045	1464045	0	+	0	0	86	84	0.0
CP008925.1	h6.sal.bam	other	1464046	1464046	0	+	2	1	88	84	2.0
CP008925.1	h6.sal.bam	other	1464047	1464047	0	+	2	2	90	83	2.0
CP008925.1	h6.sal.bam	other	1464048	1464048	0	+	2	0	91	81	2.0
CP008925.1	h6.sal.bam	other	1464049	1464049	0	+	0	0	88	87	0.0
CP008925.1	h6.sal.bam	other	1464050	1464050	0	+	4	0	88	88	4.0
CP008925.1	h6.sal.bam	other	1464051	1464051	0	+	2	1	90	88	2.0
CP008925.1	h6.sal.bam	other	1464052	1464052	0	+	0	0	89	87	0.0
CP008925.1	h6.sal.bam	other	1464053	1464053	0	+	1	1	89	91	1.0
CP008925.1	h6.sal.bam	other	1464054	1464054	0	+	0	0	89	93	0.0
CP008925.1	h6.sal.bam	other	1464055	1464055	0	+	2	0	89	98	2.0
CP008925.1	h6.sal.bam	other	1464056	1464056	0	+	1	0	88	100	1.0
CP008925.1	h6.sal.bam	other	1464057	1464057	0	+	2	0	84	100	2.0
CP008925.1	h6.sal.bam	other	1464058	1464058	0	+	1	1	84	100	1.0
CP008925.1	h6.sal.bam	other	1464059	1464059	0	+	1	4	80	99	1.0
CP008925.1	h6.sal.bam	other	1464060	1464060	0	+	0	2	78	96	0.0
CP008925.1	h6.sal.bam	other	1464061	1464061	0	+	1	3	77	94	1.0
CP008925.1	h6.sal.bam	other	1464062	1464062	0	+	5	2	82	98	5.0
CP008925.1	h6.sal.bam	other	1464063	1464063	0	+	0	1	82	97	0.0
CP008925.1	h6.sal.bam	other	1464064	1464064	0	+	1	1	83	96	1.0
CP008925.1	h6.sal.bam	other	1464065	1464065	0	+	2	1	84	96	2.0
CP008925.1	h6.sal.bam	other	1464066	1464066	0	+	1	1	84	98	1.0
CP008925.1	h6.sal.bam	other	1464067	1464067	0	+	3	1	87	97	3.0
CP008925.1	h6.sal.bam	other	1464068	1464068	0	+	1	0	88	102	1.0
CP008925.1	h6.sal.bam	other	1464069	1464069	0	+	1	2	88	106	1.0
CP008925.1	h6.sal.bam	other	1464070	1464070	0	+	0	2	88	104	0.0
CP008925.1	h6.sal.bam	other	1464071	1464071	0	+	0	1	87	104	0.0
CP008925.1	h6.sal.bam	other	1464072	1464072	0	+	1	1	87	104	1.0
CP008925.1	h6.sal.bam	other	1464073	1464073	0	+	2	0	88	105	2.0
CP008925.1	h6.sal.bam	other	1464074	1464074	0	+	0	1	86	106	0.0
CP008925.1	h6.sal.bam	other	1464075	1464075	0	+	0	2	86	105	0.0
CP008925.1	h6.sal.bam	other	1464076	1464076	0	+	0	0	84	103	0.0
CP008925.1	h6.sal.bam	other	1464077	1464077	0	+	1	0	83	109	1.0
CP008925.1	h6.sal.bam	other	1464078	1464078	0	+	1	1	84	110	1.0
CP008925.1	h6.sal.bam	other	1464079	1464079	0	+	1	2	83	109	1.0
CP008925.1	h6.sal.bam	other	1464080	1464080	0	+	0	3	83	110	0.0
CP008925.1	h6.sal.bam	other	1464081	1464081	0	+	1	0	81	107	1.0
CP008925.1	h6.sal.bam	other	1464082	1464082	0	+	2	1	83	107	2.0
CP008925.1	h6.sal.bam	other	1464083	1464083	0	+	4	0	83	106	4.0
CP008925.1	h6.sal.bam	other	1464084	1464084	0	+	0	1	83	108	0.0
CP008925.1	h6.sal.bam	other	1464085	1464085	0	+	2	1	85	109	2.0
CP008925.1	h6.sal.bam	other	1464086	1464086	0	+	0	0	84	108	0.0
CP008925.1	h6.sal.bam	other	1464087	1464087	0	+	0	0	82	109	0.0
CP008925.1	h6.sal.bam	other	1464088	1464088	0	+	1	2	83	110	1.0
CP008925.1	h6.sal.bam	other	1464089	1464089	0	+	1	0	84	109	1.0
CP008925.1	h6.sal.bam	other	1464090	1464090	0	+	0	1	83	111	0.0
CP008925.1	h6.sal.bam	other	1464091	1464091	0	+	0	1	82	110	0.0
CP008925.1	h6.sal.bam	other	1464092	1464092	0	+	2	0	84	113	2.0
CP008925.1	h6.sal.bam	other	1464093	1464093	0	+	1	2	80	113	1.0
CP008925.1	h6.sal.bam	other	1464094	1464094	0	+	0	0	80	111	0.0
CP008925.1	h6.sal.bam	other	1464095	1464095	0	+	0	0	80	115	0.0
CP008925.1	h6.sal.bam	other	1464096	1464096	0	+	0	3	77	118	0.0
CP008925.1	h6.sal.bam	other	1464097	1464097	0	+	0	2	77	116	0.0
CP008925.1	h6.sal.bam	other	1464098	1464098	0	+	0	2	77	114	0.0
CP008925.1	h6.sal.bam	other	1464099	1464099	0	+	0	1	76	112	0.0
CP008925.1	h6.sal.bam	other	1464100	1464100	0	+	0	0	74	114	0.0
CP008925.1	h6.sal.bam	other	1464101	1464101	0	+	1	0	72	114	1.0
CP008925.1	h6.sal.bam	other	1464102	1464102	0	+	1	2	73	114	1.0
CP008925.1	h6.sal.bam	other	1464103	1464103	0	+	0	2	73	112	0.0
CP008925.1	h6.sal.bam	other	1464104	1464104	0	+	0	5	72	110	0.0
CP008925.1	h6.sal.bam	other	1464105	1464105	0	+	3	3	75	112	3.0
CP008925.1	h6.sal.bam	other	1464106	1464106	0	+	1	2	75	110	1.0
CP008925.1	h6.sal.bam	other	1464107	1464107	0	+	3	0	77	108	3.0
CP008925.1	h6.sal.bam	other	1464108	1464108	0	+	2	2	77	111	2.0
CP008925.1	h6.sal.bam	other	1464109	1464109	0	+	3	0	80	111	3.0
CP008925.1	h6.sal.bam	other	1464110	1464110	0	+	1	2	79	112	1.0
CP008925.1	h6.sal.bam	other	1464111	1464111	0	+	1	1	80	113	1.0
CP008925.1	h6.sal.bam	other	1464112	1464112	0	+	0	1	80	112	0.0
CP008925.1	h6.sal.bam	other	1464113	1464113	0	+	2	0	80	111	2.0
CP008925.1	h6.sal.bam	other	1464114	1464114	0	+	0	3	80	112	0.0
CP008925.1	h6.sal.bam	other	1464115	1464115	0	+	1	3	79	109	1.0
CP008925.1	h6.sal.bam	other	1464116	1464116	0	+	0	1	77	106	0.0
CP008925.1	h6.sal.bam	other	1464117	1464117	0	+	1	1	76	110	1.0
CP008925.1	h6.sal.bam	other	1464118	1464118	0	+	0	1	76	109	0.0
CP008925.1	h6.sal.bam	other	1464119	1464119	0	+	2	1	77	108	2.0
CP008925.1	h6.sal.bam	other	1464120	1464120	0	+	0	0	77	107	0.0
CP008925.1	h6.sal.bam	other	1464121	1464121	0	+	2	3	77	109	2.0
CP008925.1	h6.sal.bam	other	1464122	1464122	0	+	1	2	74	107	1.0
CP008925.1	h6.sal.bam	other	1464123	1464123	0	+	3	1	77	105	3.0
CP008925.1	h6.sal.bam	other	1464124	1464124	0	+	3	1	76	105	3.0
CP008925.1	h6.sal.bam	other	1464125	1464125	0	+	1	0	75	105	1.0
CP008925.1	h6.sal.bam	other	1464126	1464126	0	+	2	4	77	106	2.0
CP008925.1	h6.sal.bam	other	1464127	1464127	0	+	0	3	77	102	0.0
CP008925.1	h6.sal.bam	other	1464128	1464128	0	+	2	2	76	102	2.0
CP008925.1	h6.sal.bam	other	1464129	1464129	0	+	0	3	76	103	0.0
CP008925.1	h6.sal.bam	other	1464130	1464130	0	+	1	2	77	102	1.0
CP008925.1	h6.sal.bam	other	1464131	1464131	0	+	0	1	76	101	0.0
CP008925.1	h6.sal.bam	GTTC	1464132	1464132	1464140	+	0	1	74	100	0.0
CP008925.1	h6.sal.bam	other	1464133	1464133	0	+	1	0	74	99	1.0
CP008925.1	h6.sal.bam	GTTC	1464134	1464134	1464140	+	0	1	73	99	0.0
CP008925.1	h6.sal.bam	other	1464135	1464135	0	+	1	4	74	102	1.0
CP008925.1	h6.sal.bam	other	1464136	1464136	0	+	3	2	76	98	3.0
CP008925.1	h6.sal.bam	other	1464137	1464137	0	+	0	1	71	96	0.0
CP008925.1	h6.sal.bam	other	1464138	1464138	0	+	1	1	72	97	1.0
CP008925.1	h6.sal.bam	other	1464139	1464139	0	+	2	0	73	97	2.0
CP008925.1	h6.sal.bam	other	1464140	1464140	0	+	1	2	72	100	1.0
CP008925.1	h6.sal.bam	other	1464141	1464141	0	+	2	3	73	98	2.0
CP008925.1	h6.sal.bam	other	1464142	1464142	0	+	0	2	70	95	0.0
CP008925.1	h6.sal.bam	other	1464143	1464143	0	+	2	5	71	95	2.0
CP008925.1	h6.sal.bam	other	1464144	1464144	0	+	4	2	74	92	4.0
CP008925.1	h6.sal.bam	other	1464145	1464145	0	+	1	0	75	90	1.0
CP008925.1	h6.sal.bam	other	1464146	1464146	0	+	0	1	75	90	0.0
CP008925.1	h6.sal.bam	other	1464147	1464147	0	+	0	3	74	91	0.0
CP008925.1	h6.sal.bam	other	1464148	1464148	0	+	0	1	72	89	0.0
CP008925.1	h6.sal.bam	GTTC	1464149	1464149	1464140	+	1	2	73	89	1.0
CP008925.1	h6.sal.bam	other	1464150	1464150	0	+	1	2	74	87	1.0
CP008925.1	h6.sal.bam	GTTC	1464151	1464151	1464140	+	3	1	76	85	3.0
CP008925.1	h6.sal.bam	other	1464152	1464152	0	+	0	2	75	85	0.0
CP008925.1	h6.sal.bam	other	1464153	1464153	0	+	3	1	76	85	3.0
CP008925.1	h6.sal.bam	other	1464154	1464154	0	+	1	1	77	84	1.0
CP008925.1	h6.sal.bam	other	1464155	1464155	0	+	0	0	76	85	0.0
CP008925.1	h6.sal.bam	other	1464156	1464156	0	+	1	0	74	85	1.0
CP008925.1	h6.sal.bam	other	1464157	1464157	0	+	1	1	75	87	1.0
CP008925.1	h6.sal.bam	other	1464158	1464158	0	+	0	1	71	89	0.0
CP008925.1	h6.sal.bam	other	1464159	1464159	0	+	0	2	71	88	0.0
CP008925.1	h6.sal.bam	other	1464160	1464160	0	+	2	0	71	88	2.0
CP008925.1	h6.sal.bam	other	1464161	1464161	0	+	1	1	72	89	1.0
CP008925.1	h6.sal.bam	other	1464162	1464162	0	+	2	1	74	90	2.0
CP008925.1	h6.sal.bam	other	1464163	1464163	0	+	0	1	71	89	0.0
CP008925.1	h6.sal.bam	other	1464164	1464164	0	+	0	2	71	89	0.0
CP008925.1	h6.sal.bam	other	1464165	1464165	0	+	0	2	71	87	0.0
CP008925.1	h6.sal.bam	other	1464166	1464166	0	+	1	2	71	85	1.0
CP008925.1	h6.sal.bam	other	1464167	1464167	0	+	1	1	71	85	1.0
CP008925.1	h6.sal.bam	other	1464168	1464168	0	+	1	3	72	84	1.0
CP008925.1	h6.sal.bam	other	1464169	1464169	0	+	3	1	75	81	3.0
CP008925.1	h6.sal.bam	other	1464170	1464170	0	+	1	2	75	82	1.0
CP008925.1	h6.sal.bam	other	1464171	1464171	0	+	0	1	75	81	0.0
CP008925.1	h6.sal.bam	other	1464172	1464172	0	+	2	0	76	80	2.0
CP008925.1	h6.sal.bam	other	1464173	1464173	0	+	2	3	78	80	2.0
CP008925.1	h6.sal.bam	other	1464174	1464174	0	+	1	0	77	81	1.0
CP008925.1	h6.sal.bam	other	1464175	1464175	0	+	2	0	79	81	2.0
CP008925.1	h6.sal.bam	other	1464176	1464176	0	+	0	0	71	82	0.0
CP008925.1	h6.sal.bam	other	1464177	1464177	0	+	0	4	71	82	0.0
CP008925.1	h6.sal.bam	other	1464178	1464178	0	+	1	1	72	79	1.0
CP008925.1	h6.sal.bam	other	1464179	1464179	0	+	3	2	73	78	3.0
CP008925.1	h6.sal.bam	other	1464180	1464180	0	+	1	1	74	76	1.0
CP008925.1	h6.sal.bam	other	1464181	1464181	0	+	0	0	74	80	0.0
CP008925.1	h6.sal.bam	other	1464182	1464182	0	+	0	3	71	81	0.0
CP008925.1	h6.sal.bam	other	1464183	1464183	0	+	1	2	72	79	1.0
CP008925.1	h6.sal.bam	other	1464184	1464184	0	+	1	1	73	77	1.0
CP008925.1	h6.sal.bam	other	1464185	1464185	0	+	3	4	75	77	3.0
CP008925.1	h6.sal.bam	other	1464186	1464186	0	+	2	0	76	73	2.0
CP008925.1	h6.sal.bam	other	1464187	1464187	0	+	2	0	77	73	2.0
CP008925.1	h6.sal.bam	other	1464188	1464188	0	+	1	1	76	74	1.0
CP008925.1	h6.sal.bam	other	1464189	1464189	0	+	0	1	76	73	0.0
CP008925.1	h6.sal.bam	other	1464190	1464190	0	+	1	3	77	77	1.0
CP008925.1	h6.sal.bam	other	1464191	1464191	0	+	5	2	82	75	5.0
CP008925.1	h6.sal.bam	other	1464192	1464192	0	+	1	0	83	73	1.0
CP008925.1	h6.sal.bam	other	1464193	1464193	0	+	2	2	85	73	2.0
CP008925.1	h6.sal.bam	other	1464194	1464194	0	+	1	0	85	72	1.0
CP008925.1	h6.sal.bam	other	1464195	1464195	0	+	1	0	83	73	1.0
CP008925.1	h6.sal.bam	other	1464196	1464196	0	+	1	0	84	75	1.0
CP008925.1	h6.sal.bam	other	1464197	1464197	0	+	0	0	84	76	0.0
CP008925.1	h6.sal.bam	other	1464198	1464198	0	+	0	1	81	76	0.0
CP008925.1	h6.sal.bam	other	1464199	1464199	0	+	1	1	79	75	1.0
CP008925.1	h6.sal.bam	other	1464200	1464200	0	+	2	1	81	74	2.0
CP008925.1	h6.sal.bam	other	1464201	1464201	0	+	2	0	82	73	2.0
CP008925.1	h6.sal.bam	other	1464202	1464202	0	+	0	4	81	75	0.0
CP008925.1	h6.sal.bam	other	1464203	1464203	0	+	4	2	84	72	4.0
CP008925.1	h6.sal.bam	other	1464204	1464204	0	+	3	2	87	74	3.0
CP008925.1	h6.sal.bam	other	1464205	1464205	0	+	0	1	87	73	0.0
CP008925.1	h6.sal.bam	other	1464206	1464206	0	+	0	0	86	73	0.0
CP008925.1	h6.sal.bam	other	1464207	1464207	0	+	1	0	87	77	1.0
CP008925.1	h6.sal.bam	other	1464208	1464208	0	+	0	2	87	77	0.0
CP008925.1	h6.sal.bam	other	1464209	1464209	0	+	0	1	87	78	0.0
CP008925.1	h6.sal.bam	other	1464210	1464210	0	+	1	0	87	77	1.0
CP008925.1	h6.sal.bam	other	1464211	1464211	0	+	2	0	86	77	2.0
CP008925.1	h6.sal.bam	other	1464212	1464212	0	+	3	2	89	77	3.0
CP008925.1	h6.sal.bam	other	1464213	1464213	0	+	1	1	88	76	1.0
CP008925.1	h6.sal.bam	other	1464214	1464214	0	+	3	3	89	77	3.0
CP008925.1	h6.sal.bam	other	1464215	1464215	0	+	1	0	90	74	1.0
CP008925.1	h6.sal.bam	other	1464216	1464216	0	+	0	2	88	75	0.0
CP008925.1	h6.sal.bam	other	1464217	1464217	0	+	1	0	82	74	1.0
CP008925.1	h6.sal.bam	other	1464218	1464218	0	+	0	2	82	75	0.0
CP008925.1	h6.sal.bam	other	1464219	1464219	0	+	1	0	83	73	1.0
CP008925.1	h6.sal.bam	other	1464220	1464220	0	+	3	1	86	73	3.0
CP008925.1	h6.sal.bam	other	1464221	1464221	0	+	0	1	86	79	0.0
CP008925.1	h6.sal.bam	other	1464222	1464222	0	+	0	1	85	81	0.0
CP008925.1	h6.sal.bam	other	1464223	1464223	0	+	0	1	85	80	0.0
CP008925.1	h6.sal.bam	other	1464224	1464224	0	+	0	0	85	80	0.0
CP008925.1	h6.sal.bam	other	1464225	1464225	0	+	2	1	86	80	2.0
CP008925.1	h6.sal.bam	other	1464226	1464226	0	+	0	0	83	84	0.0
CP008925.1	h6.sal.bam	other	1464227	1464227	0	+	1	2	84	84	1.0
CP008925.1	h6.sal.bam	other	1464228	1464228	0	+	2	1	83	82	2.0
CP008925.1	h6.sal.bam	other	1464229	1464229	0	+	0	1	80	81	0.0
CP008925.1	h6.sal.bam	other	1464230	1464230	0	+	1	2	81	84	1.0
CP008925.1	h6.sal.bam	other	1464231	1464231	0	+	1	3	82	82	1.0
CP008925.1	h6.sal.bam	other	1464232	1464232	0	+	0	2	82	80	0.0
CP008925.1	h6.sal.bam	other	1464233	1464233	0	+	4	0	86	78	4.0
CP008925.1	h6.sal.bam	other	1464234	1464234	0	+	2	1	86	78	2.0
CP008925.1	h6.sal.bam	other	1464235	1464235	0	+	1	1	87	78	1.0
CP008925.1	h6.sal.bam	other	1464236	1464236	0	+	1	2	87	77	1.0
CP008925.1	h6.sal.bam	other	1464237	1464237	0	+	0	0	85	75	0.0
CP008925.1	h6.sal.bam	other	1464238	1464238	0	+	1	1	86	79	1.0
CP008925.1	h6.sal.bam	other	1464239	1464239	0	+	1	1	87	78	1.0
CP008925.1	h6.sal.bam	other	1464240	1464240	0	+	2	0	89	77	2.0
CP008925.1	h6.sal.bam	other	1464241	1464241	0	+	0	1	88	78	0.0
CP008925.1	h6.sal.bam	other	1464242	1464242	0	+	0	1	86	78	0.0
CP008925.1	h6.sal.bam	other	1464243	1464243	0	+	2	1	85	78	2.0
CP008925.1	h6.sal.bam	other	1464244	1464244	0	+	0	1	85	79	0.0
CP008925.1	h6.sal.bam	other	1464245	1464245	0	+	1	0	85	79	1.0
CP008925.1	h6.sal.bam	other	1464246	1464246	0	+	1	1	81	82	1.0
CP008925.1	h6.sal.bam	other	1464247	1464247	0	+	1	2	82	83	1.0
CP008925.1	h6.sal.bam	other	1464248	1464248	0	+	1	2	83	84	1.0
CP008925.1	h6.sal.bam	other	1464249	1464249	0	+	0	0	81	82	0.0
CP008925.1	h6.sal.bam	other	1464250	1464250	0	+	0	0	81	84	0.0
CP008925.1	h6.sal.bam	other	1464251	1464251	0	+	1	1	82	85	1.0
CP008925.1	h6.sal.bam	other	1464252	1464252	0	+	1	1	83	86	1.0
CP008925.1	h6.sal.bam	GTTC	1464253	1464253	1464261	+	4	1	86	88	4.0
CP008925.1	h6.sal.bam	other	1464254	1464254	0	+	1	1	83	89	1.0
CP008925.1	h6.sal.bam	GTTC	1464255	1464255	1464261	+	0	1	83	89	0.0
CP008925.1	h6.sal.bam	other	1464256	1464256	0	+	4	1	87	91	4.0
CP008925.1	h6.sal.bam	other	1464257	1464257	0	+	4	1	91	91	4.0
CP008925.1	h6.sal.bam	other	1464258	1464258	0	+	0	0	90	90	0.0
CP008925.1	h6.sal.bam	other	1464259	1464259	0	+	0	1	86	92	0.0
CP008925.1	h6.sal.bam	other	1464260	1464260	0	+	5	1	88	93	5.0
CP008925.1	h6.sal.bam	other	1464261	1464261	0	+	3	0	90	93	3.0
CP008925.1	h6.sal.bam	other	1464262	1464262	0	+	0	2	88	93	0.0
CP008925.1	h6.sal.bam	other	1464263	1464263	0	+	0	1	87	92	0.0
CP008925.1	h6.sal.bam	other	1464264	1464264	0	+	2	4	88	92	2.0
CP008925.1	h6.sal.bam	other	1464265	1464265	0	+	4	0	91	91	4.0
CP008925.1	h6.sal.bam	other	1464266	1464266	0	+	1	0	86	92	1.0
CP008925.1	h6.sal.bam	other	1464267	1464267	0	+	2	1	88	92	2.0
CP008925.1	h6.sal.bam	other	1464268	1464268	0	+	0	0	88	95	0.0
CP008925.1	h6.sal.bam	other	1464269	1464269	0	+	0	3	87	96	0.0
CP008925.1	h6.sal.bam	GTTC	1464270	1464270	1464261	+	0	1	86	95	0.0
CP008925.1	h6.sal.bam	other	1464271	1464271	0	+	6	0	91	95	6.0
CP008925.1	h6.sal.bam	GTTC	1464272	1464272	1464261	+	1	0	92	95	1.0
CP008925.1	h6.sal.bam	other	1464273	1464273	0	+	2	0	94	96	2.0
CP008925.1	h6.sal.bam	other	1464274	1464274	0	+	2	1	92	96	2.0
CP008925.1	h6.sal.bam	other	1464275	1464275	0	+	0	2	92	95	0.0
CP008925.1	h6.sal.bam	other	1464276	1464276	0	+	1	1	90	97	1.0
CP008925.1	h6.sal.bam	other	1464277	1464277	0	+	0	4	87	97	0.0
CP008925.1	h6.sal.bam	other	1464278	1464278	0	+	0	3	87	94	0.0
CP008925.1	h6.sal.bam	other	1464279	1464279	0	+	0	0	85	92	0.0
CP008925.1	h6.sal.bam	other	1464280	1464280	0	+	2	2	87	94	2.0
CP008925.1	h6.sal.bam	other	1464281	1464281	0	+	1	0	87	92	1.0
CP008925.1	h6.sal.bam	other	1464282	1464282	0	+	1	1	88	94	1.0
CP008925.1	h6.sal.bam	other	1464283	1464283	0	+	1	2	89	94	1.0
CP008925.1	h6.sal.bam	other	1464284	1464284	0	+	1	0	87	92	1.0
CP008925.1	h6.sal.bam	other	1464285	1464285	0	+	1	0	88	92	1.0
CP008925.1	h6.sal.bam	other	1464286	1464286	0	+	0	1	83	92	0.0
CP008925.1	h6.sal.bam	other	1464287	1464287	0	+	0	1	83	95	0.0
CP008925.1	h6.sal.bam	other	1464288	1464288	0	+	0	2	79	94	0.0
CP008925.1	h6.sal.bam	other	1464289	1464289	0	+	0	2	79	92	0.0
CP008925.1	h6.sal.bam	other	1464290	1464290	0	+	0	0	78	90	0.0
CP008925.1	h6.sal.bam	other	1464291	1464291	0	+	1	2	78	95	1.0
CP008925.1	h6.sal.bam	other	1464292	1464292	0	+	2	0	80	95	2.0
CP008925.1	h6.sal.bam	other	1464293	1464293	0	+	0	1	80	96	0.0
CP008925.1	h6.sal.bam	other	1464294	1464294	0	+	5	2	83	97	5.0
CP008925.1	h6.sal.bam	other	1464295	1464295	0	+	1	4	82	97	1.0
CP008925.1	h6.sal.bam	other	1464296	1464296	0	+	0	3	82	93	0.0
CP008925.1	h6.sal.bam	other	1464297	1464297	0	+	3	0	85	90	3.0
CP008925.1	h6.sal.bam	other	1464298	1464298	0	+	2	2	87	90	2.0
CP008925.1	h6.sal.bam	other	1464299	1464299	0	+	0	2	85	90	0.0
CP008925.1	h6.sal.bam	other	1464300	1464300	0	+	1	1	86	90	1.0
CP008925.1	h6.sal.bam	other	1464301	1464301	0	+	1	0	85	92	1.0
CP008925.1	h6.sal.bam	other	1464302	1464302	0	+	3	0	88	92	3.0
CP008925.1	h6.sal.bam	other	1464303	1464303	0	+	1	0	89	92	1.0
CP008925.1	h6.sal.bam	other	1464304	1464304	0	+	0	3	89	92	0.0
CP008925.1	h6.sal.bam	other	1464305	1464305	0	+	1	0	88	90	1.0
CP008925.1	h6.sal.bam	other	1464306	1464306	0	+	0	0	87	90	0.0
CP008925.1	h6.sal.bam	other	1464307	1464307	0	+	1	0	88	92	1.0
CP008925.1	h6.sal.bam	other	1464308	1464308	0	+	2	0	86	98	2.0
CP008925.1	h6.sal.bam	other	1464309	1464309	0	+	0	2	86	98	0.0
CP008925.1	h6.sal.bam	other	1464310	1464310	0	+	1	0	86	100	1.0
CP008925.1	h6.sal.bam	other	1464311	1464311	0	+	2	3	87	100	2.0
CP008925.1	h6.sal.bam	other	1464312	1464312	0	+	0	1	87	97	0.0
CP008925.1	h6.sal.bam	other	1464313	1464313	0	+	2	1	88	97	2.0
CP008925.1	h6.sal.bam	other	1464314	1464314	0	+	2	0	89	96	2.0
CP008925.1	h6.sal.bam	other	1464315	1464315	0	+	1	1	89	99	1.0
CP008925.1	h6.sal.bam	other	1464316	1464316	0	+	1	0	89	98	1.0
CP008925.1	h6.sal.bam	other	1464317	1464317	0	+	1	1	87	102	1.0
CP008925.1	h6.sal.bam	other	1464318	1464318	0	+	2	2	88	102	2.0
CP008925.1	h6.sal.bam	other	1464319	1464319	0	+	1	1	89	100	1.0
CP008925.1	h6.sal.bam	other	1464320	1464320	0	+	1	4	88	101	1.0
CP008925.1	h6.sal.bam	other	1464321	1464321	0	+	1	2	89	99	1.0
CP008925.1	h6.sal.bam	other	1464322	1464322	0	+	1	2	89	99	1.0
CP008925.1	h6.sal.bam	other	1464323	1464323	0	+	3	0	91	98	3.0
CP008925.1	h6.sal.bam	other	1464324	1464324	0	+	2	2	92	98	2.0
CP008925.1	h6.sal.bam	other	1464325	1464325	0	+	3	1	95	98	3.0
CP008925.1	h6.sal.bam	other	1464326	1464326	0	+	2	2	97	99	2.0
CP008925.1	h6.sal.bam	other	1464327	1464327	0	+	2	3	99	97	2.0
CP008925.1	h6.sal.bam	other	1464328	1464328	0	+	1	3	96	95	1.0
CP008925.1	h6.sal.bam	other	1464329	1464329	0	+	2	1	96	92	2.0
CP008925.1	h6.sal.bam	other	1464330	1464330	0	+	3	1	99	91	3.0
CP008925.1	h6.sal.bam	other	1464331	1464331	0	+	1	1	98	90	1.0
CP008925.1	h6.sal.bam	other	1464332	1464332	0	+	3	0	98	90	3.0
CP008925.1	h6.sal.bam	other	1464333	1464333	0	+	1	3	99	93	1.0
CP008925.1	h6.sal.bam	other	1464334	1464334	0	+	1	1	100	90	1.0
CP008925.1	h6.sal.bam	other	1464335	1464335	0	+	0	1	95	91	0.0
CP008925.1	h6.sal.bam	other	1464336	1464336	0	+	2	1	93	92	2.0
CP008925.1	h6.sal.bam	other	1464337	1464337	0	+	5	1	98	94	5.0
CP008925.1	h6.sal.bam	other	1464338	1464338	0	+	1	0	99	93	1.0
CP008925.1	h6.sal.bam	other	1464339	1464339	0	+	1	3	98	93	1.0
CP008925.1	h6.sal.bam	other	1464340	1464340	0	+	2	1	96	94	2.0
CP008925.1	h6.sal.bam	other	1464341	1464341	0	+	1	3	95	95	1.0
CP008925.1	h6.sal.bam	other	1464342	1464342	0	+	1	1	96	93	1.0
CP008925.1	h6.sal.bam	other	1464343	1464343	0	+	0	1	96	92	0.0
CP008925.1	h6.sal.bam	other	1464344	1464344	0	+	1	2	97	91	1.0
CP008925.1	h6.sal.bam	other	1464345	1464345	0	+	1	1	98	94	1.0
CP008925.1	h6.sal.bam	other	1464346	1464346	0	+	2	0	94	94	2.0
CP008925.1	h6.sal.bam	other	1464347	1464347	0	+	1	1	94	96	1.0
CP008925.1	h6.sal.bam	other	1464348	1464348	0	+	2	0	90	96	2.0
CP008925.1	h6.sal.bam	other	1464349	1464349	0	+	1	1	91	97	1.0
CP008925.1	h6.sal.bam	other	1464350	1464350	0	+	1	3	92	96	1.0
CP008925.1	h6.sal.bam	other	1464351	1464351	0	+	2	1	94	93	2.0
CP008925.1	h6.sal.bam	other	1464352	1464352	0	+	2	1	96	93	2.0
CP008925.1	h6.sal.bam	other	1464353	1464353	0	+	3	1	99	93	3.0
CP008925.1	h6.sal.bam	other	1464354	1464354	0	+	2	2	101	93	2.0
CP008925.1	h6.sal.bam	other	1464355	1464355	0	+	1	0	101	91	1.0
CP008925.1	h6.sal.bam	other	1464356	1464356	0	+	0	2	100	91	0.0
CP008925.1	h6.sal.bam	other	1464357	1464357	0	+	1	1	100	94	1.0
CP008925.1	h6.sal.bam	other	1464358	1464358	0	+	1	2	100	96	1.0
CP008925.1	h6.sal.bam	other	1464359	1464359	0	+	1	1	100	94	1.0
CP008925.1	h6.sal.bam	other	1464360	1464360	0	+	2	2	101	93	2.0
CP008925.1	h6.sal.bam	other	1464361	1464361	0	+	0	0	101	91	0.0
CP008925.1	h6.sal.bam	other	1464362	1464362	0	+	3	2	104	92	3.0
CP008925.1	h6.sal.bam	other	1464363	1464363	0	+	1	1	105	90	1.0
CP008925.1	h6.sal.bam	other	1464364	1464364	0	+	2	0	107	90	2.0
CP008925.1	h6.sal.bam	other	1464365	1464365	0	+	0	2	104	91	0.0
CP008925.1	h6.sal.bam	other	1464366	1464366	0	+	0	3	104	90	0.0
CP008925.1	h6.sal.bam	other	1464367	1464367	0	+	0	2	104	88	0.0
CP008925.1	h6.sal.bam	other	1464368	1464368	0	+	0	2	98	86	0.0
CP008925.1	h6.sal.bam	other	1464369	1464369	0	+	0	0	98	85	0.0
CP008925.1	h6.sal.bam	other	1464370	1464370	0	+	2	0	100	85	2.0
CP008925.1	h6.sal.bam	other	1464371	1464371	0	+	1	1	101	86	1.0
CP008925.1	h6.sal.bam	GTTC	1464372	1464372	1464380	+	1	1	99	85	1.0
CP008925.1	h6.sal.bam	other	1464373	1464373	0	+	1	2	98	84	1.0
CP008925.1	h6.sal.bam	GTTC	1464374	1464374	1464380	+	4	2	102	82	4.0
CP008925.1	h6.sal.bam	other	1464375	1464375	0	+	2	2	103	82	2.0
CP008925.1	h6.sal.bam	other	1464376	1464376	0	+	4	1	106	81	4.0
CP008925.1	h6.sal.bam	other	1464377	1464377	0	+	0	2	103	84	0.0
CP008925.1	h6.sal.bam	other	1464378	1464378	0	+	0	2	102	85	0.0
CP008925.1	h6.sal.bam	other	1464379	1464379	0	+	2	0	104	83	2.0
CP008925.1	h6.sal.bam	other	1464380	1464380	0	+	1	1	104	85	1.0
CP008925.1	h6.sal.bam	other	1464381	1464381	0	+	1	3	104	84	1.0
CP008925.1	h6.sal.bam	other	1464382	1464382	0	+	0	2	104	84	0.0
CP008925.1	h6.sal.bam	other	1464383	1464383	0	+	2	4	104	83	2.0
CP008925.1	h6.sal.bam	other	1464384	1464384	0	+	4	0	107	79	4.0
CP008925.1	h6.sal.bam	other	1464385	1464385	0	+	3	0	108	80	3.0
CP008925.1	h6.sal.bam	other	1464386	1464386	0	+	1	1	109	80	1.0
CP008925.1	h6.sal.bam	other	1464387	1464387	0	+	0	1	109	80	0.0
CP008925.1	h6.sal.bam	other	1464388	1464388	0	+	0	0	107	82	0.0
CP008925.1	h6.sal.bam	GTTC	1464389	1464389	1464380	+	2	4	107	83	2.0
CP008925.1	h6.sal.bam	other	1464390	1464390	0	+	2	0	108	80	2.0
CP008925.1	h6.sal.bam	GTTC	1464391	1464391	1464380	+	3	2	110	80	3.0
CP008925.1	h6.sal.bam	other	1464392	1464392	0	+	1	1	110	79	1.0
CP008925.1	h6.sal.bam	other	1464393	1464393	0	+	2	1	109	78	2.0
CP008925.1	h6.sal.bam	other	1464394	1464394	0	+	3	2	112	77	3.0
CP008925.1	h6.sal.bam	other	1464395	1464395	0	+	1	1	111	75	1.0
CP008925.1	h6.sal.bam	other	1464396	1464396	0	+	0	1	108	76	0.0
CP008925.1	h6.sal.bam	other	1464397	1464397	0	+	1	2	109	75	1.0
CP008925.1	h6.sal.bam	other	1464398	1464398	0	+	1	0	108	75	1.0
CP008925.1	h6.sal.bam	other	1464399	1464399	0	+	0	0	106	75	0.0
CP008925.1	h6.sal.bam	other	1464400	1464400	0	+	2	0	103	77	2.0
CP008925.1	h6.sal.bam	other	1464401	1464401	0	+	1	0	104	79	1.0
CP008925.1	h6.sal.bam	other	1464402	1464402	0	+	4	1	104	81	4.0
CP008925.1	h6.sal.bam	other	1464403	1464403	0	+	2	1	101	82	2.0
CP008925.1	h6.sal.bam	other	1464404	1464404	0	+	0	0	100	81	0.0
CP008925.1	h6.sal.bam	other	1464405	1464405	0	+	3	1	101	81	3.0
CP008925.1	h6.sal.bam	other	1464406	1464406	0	+	0	0	101	82	0.0
CP008925.1	h6.sal.bam	other	1464407	1464407	0	+	3	3	97	84	3.0
CP008925.1	h6.sal.bam	other	1464408	1464408	0	+	1	2	97	81	1.0
CP008925.1	h6.sal.bam	other	1464409	1464409	0	+	0	1	97	80	0.0
CP008925.1	h6.sal.bam	other	1464410	1464410	0	+	5	1	101	81	5.0
CP008925.1	h6.sal.bam	other	1464411	1464411	0	+	0	3	100	80	0.0
CP008925.1	h6.sal.bam	other	1464412	1464412	0	+	2	1	98	78	2.0
CP008925.1	h6.sal.bam	other	1464413	1464413	0	+	4	4	102	78	4.0
CP008925.1	h6.sal.bam	other	1464414	1464414	0	+	0	1	99	74	0.0
CP008925.1	h6.sal.bam	other	1464415	1464415	0	+	0	2	98	75	0.0
CP008925.1	h6.sal.bam	other	1464416	1464416	0	+	2	0	100	74	2.0
CP008925.1	h6.sal.bam	other	1464417	1464417	0	+	0	1	100	75	0.0
CP008925.1	h6.sal.bam	other	1464418	1464418	0	+	2	2	102	74	2.0
CP008925.1	h6.sal.bam	other	1464419	1464419	0	+	2	0	101	72	2.0
CP008925.1	h6.sal.bam	other	1464420	1464420	0	+	6	1	107	77	6.0
CP008925.1	h6.sal.bam	other	1464421	1464421	0	+	1	3	106	76	1.0
CP008925.1	h6.sal.bam	other	1464422	1464422	0	+	0	0	106	78	0.0
CP008925.1	h6.sal.bam	other	1464423	1464423	0	+	3	1	109	78	3.0
CP008925.1	h6.sal.bam	other	1464424	1464424	0	+	1	0	109	77	1.0
CP008925.1	h6.sal.bam	other	1464425	1464425	0	+	0	1	108	77	0.0
CP008925.1	h6.sal.bam	other	1464426	1464426	0	+	0	0	108	79	0.0
CP008925.1	h6.sal.bam	other	1464427	1464427	0	+	1	1	106	79	1.0
CP008925.1	h6.sal.bam	other	1464428	1464428	0	+	2	1	103	80	2.0
CP008925.1	h6.sal.bam	other	1464429	1464429	0	+	2	1	105	81	2.0
CP008925.1	h6.sal.bam	other	1464430	1464430	0	+	1	0	105	81	1.0
CP008925.1	h6.sal.bam	other	1464431	1464431	0	+	1	4	106	80	1.0
CP008925.1	h6.sal.bam	other	1464432	1464432	0	+	2	4	108	78	1.3333333333333333
CP008925.1	h6.sal.bam	other	1464433	1464433	0	+	5	0	108	74	5.0
CP008925.1	h6.sal.bam	other	1464434	1464434	0	+	3	0	111	74	3.0
CP008925.1	h6.sal.bam	other	1464435	1464435	0	+	2	0	113	74	2.0
CP008925.1	h6.sal.bam	other	1464436	1464436	0	+	0	1	112	76	0.0
CP008925.1	h6.sal.bam	other	1464437	1464437	0	+	1	0	110	79	1.0
CP008925.1	h6.sal.bam	other	1464438	1464438	0	+	2	1	110	81	1.3333333333333333
CP008925.1	h6.sal.bam	other	1464439	1464439	0	+	4	1	114	80	4.0
CP008925.1	h6.sal.bam	other	1464440	1464440	0	+	2	1	116	79	2.0
CP008925.1	h6.sal.bam	other	1464441	1464441	0	+	3	1	119	80	3.0
CP008925.1	h6.sal.bam	other	1464442	1464442	0	+	1	1	120	81	1.0
CP008925.1	h6.sal.bam	other	1464443	1464443	0	+	1	0	121	80	1.0
CP008925.1	h6.sal.bam	other	1464444	1464444	0	+	0	0	118	83	0.0
CP008925.1	h6.sal.bam	other	1464445	1464445	0	+	1	0	119	84	1.0
CP008925.1	h6.sal.bam	other	1464446	1464446	0	+	2	0	121	84	2.0
CP008925.1	h6.sal.bam	other	1464447	1464447	0	+	4	0	123	86	4.0
CP008925.1	h6.sal.bam	other	1464448	1464448	0	+	1	1	120	86	1.0
CP008925.1	h6.sal.bam	other	1464449	1464449	0	+	3	1	120	86	3.0
CP008925.1	h6.sal.bam	other	1464450	1464450	0	+	0	1	120	85	0.0
CP008925.1	h6.sal.bam	other	1464451	1464451	0	+	2	4	119	87	2.0
CP008925.1	h6.sal.bam	GTTC	1464452	1464452	1464460	+	2	3	121	85	2.0
CP008925.1	h6.sal.bam	other	1464453	1464453	0	+	2	0	123	83	2.0
CP008925.1	h6.sal.bam	GTTC	1464454	1464454	1464460	+	0	2	122	83	0.0
CP008925.1	h6.sal.bam	other	1464455	1464455	0	+	2	3	122	82	2.0
CP008925.1	h6.sal.bam	other	1464456	1464456	0	+	1	1	123	84	0.6666666666666666
CP008925.1	h6.sal.bam	other	1464457	1464457	0	+	1	0	124	85	1.0
CP008925.1	h6.sal.bam	other	1464458	1464458	0	+	2	0	117	88	2.0
CP008925.1	h6.sal.bam	other	1464459	1464459	0	+	0	1	117	90	0.0
CP008925.1	h6.sal.bam	other	1464460	1464460	0	+	1	0	118	89	1.0
CP008925.1	h6.sal.bam	other	1464461	1464461	0	+	2	1	119	89	2.0
CP008925.1	h6.sal.bam	other	1464462	1464462	0	+	0	3	119	90	0.0
CP008925.1	h6.sal.bam	other	1464463	1464463	0	+	0	1	117	91	0.0
CP008925.1	h6.sal.bam	other	1464464	1464464	0	+	0	1	115	93	0.0
CP008925.1	h6.sal.bam	other	1464465	1464465	0	+	0	0	111	97	0.0
CP008925.1	h6.sal.bam	other	1464466	1464466	0	+	1	1	110	98	1.0
CP008925.1	h6.sal.bam	other	1464467	1464467	0	+	0	0	110	97	0.0
CP008925.1	h6.sal.bam	other	1464468	1464468	0	+	3	0	112	99	2.0
CP008925.1	h6.sal.bam	GTTC	1464469	1464469	1464460	+	1	0	111	99	0.6666666666666666
CP008925.1	h6.sal.bam	other	1464470	1464470	0	+	2	2	111	99	2.0
CP008925.1	h6.sal.bam	GTTC	1464471	1464471	1464460	+	2	0	112	102	1.3333333333333333
CP008925.1	h6.sal.bam	other	1464472	1464472	0	+	0	2	111	106	0.0
CP008925.1	h6.sal.bam	other	1464473	1464473	0	+	1	0	112	104	1.0
CP008925.1	h6.sal.bam	other	1464474	1464474	0	+	0	2	112	104	0.0
CP008925.1	h6.sal.bam	other	1464475	1464475	0	+	2	3	112	102	1.0
CP008925.1	h6.sal.bam	other	1464476	1464476	0	+	2	1	110	100	1.0
CP008925.1	h6.sal.bam	other	1464477	1464477	0	+	2	2	112	100	1.0
CP008925.1	h6.sal.bam	other	1464478	1464478	0	+	5	1	115	100	3.3333333333333335
CP008925.1	h6.sal.bam	other	1464479	1464479	0	+	3	1	117	100	2.0
CP008925.1	h6.sal.bam	other	1464480	1464480	0	+	0	1	114	107	0.0
CP008925.1	h6.sal.bam	other	1464481	1464481	0	+	2	1	116	106	1.0
CP008925.1	h6.sal.bam	other	1464482	1464482	0	+	2	0	116	105	1.3333333333333333
CP008925.1	h6.sal.bam	other	1464483	1464483	0	+	0	1	115	107	0.0
CP008925.1	h6.sal.bam	other	1464484	1464484	0	+	2	3	112	107	2.0
CP008925.1	h6.sal.bam	other	1464485	1464485	0	+	1	1	113	104	1.0
CP008925.1	h6.sal.bam	other	1464486	1464486	0	+	2	0	112	106	1.3333333333333333
CP008925.1	h6.sal.bam	other	1464487	1464487	0	+	0	1	107	106	0.0
CP008925.1	h6.sal.bam	other	1464488	1464488	0	+	2	1	108	108	2.0
CP008925.1	h6.sal.bam	other	1464489	1464489	0	+	1	0	108	110	1.0
CP008925.1	h6.sal.bam	other	1464490	1464490	0	+	0	2	108	111	0.0
CP008925.1	h6.sal.bam	other	1464491	1464491	0	+	1	0	109	110	1.0
CP008925.1	h6.sal.bam	other	1464492	1464492	0	+	2	2	109	110	2.0
CP008925.1	h6.sal.bam	other	1464493	1464493	0	+	0	4	103	108	0.0
CP008925.1	h6.sal.bam	other	1464494	1464494	0	+	0	1	103	104	0.0
CP008925.1	h6.sal.bam	other	1464495	1464495	0	+	1	2	104	104	1.0
CP008925.1	h6.sal.bam	other	1464496	1464496	0	+	2	4	105	105	2.0
CP008925.1	h6.sal.bam	other	1464497	1464497	0	+	3	0	108	102	3.0
CP008925.1	h6.sal.bam	other	1464498	1464498	0	+	5	0	110	104	5.0
CP008925.1	h6.sal.bam	other	1464499	1464499	0	+	0	0	109	104	0.0
CP008925.1	h6.sal.bam	other	1464500	1464500	0	+	1	3	110	104	1.0
CP008925.1	h6.sal.bam	other	1464501	1464501	0	+	3	0	112	104	3.0
CP008925.1	h6.sal.bam	other	1464502	1464502	0	+	2	2	112	106	2.0
CP008925.1	h6.sal.bam	other	1464503	1464503	0	+	3	1	112	105	3.0
CP008925.1	h6.sal.bam	other	1464504	1464504	0	+	2	1	114	105	2.0
CP008925.1	h6.sal.bam	other	1464505	1464505	0	+	0	0	114	107	0.0
CP008925.1	h6.sal.bam	other	1464506	1464506	0	+	2	1	115	109	2.0
CP008925.1	h6.sal.bam	other	1464507	1464507	0	+	1	1	113	113	1.0
CP008925.1	h6.sal.bam	other	1464508	1464508	0	+	1	0	109	112	1.0
CP008925.1	h6.sal.bam	other	1464509	1464509	0	+	0	1	106	111	0.0
CP008925.1	h6.sal.bam	other	1464510	1464510	0	+	0	2	105	115	0.0
CP008925.1	h6.sal.bam	other	1464511	1464511	0	+	1	1	106	117	1.0
CP008925.1	h6.sal.bam	other	1464512	1464512	0	+	2	2	107	117	2.0
CP008925.1	h6.sal.bam	other	1464513	1464513	0	+	2	1	107	115	2.0
CP008925.1	h6.sal.bam	other	1464514	1464514	0	+	3	0	105	116	3.0
CP008925.1	h6.sal.bam	other	1464515	1464515	0	+	2	2	105	118	2.0
CP008925.1	h6.sal.bam	other	1464516	1464516	0	+	0	0	102	116	0.0
CP008925.1	h6.sal.bam	other	1464517	1464517	0	+	3	0	104	116	3.0
CP008925.1	h6.sal.bam	other	1464518	1464518	0	+	3	3	106	118	3.0
CP008925.1	h6.sal.bam	other	1464519	1464519	0	+	4	1	110	115	4.0
CP008925.1	h6.sal.bam	other	1464520	1464520	0	+	1	1	109	114	1.0
CP008925.1	h6.sal.bam	other	1464521	1464521	0	+	2	1	110	113	2.0
CP008925.1	h6.sal.bam	other	1464522	1464522	0	+	1	1	107	121	1.0
CP008925.1	h6.sal.bam	other	1464523	1464523	0	+	1	2	107	120	1.0
CP008925.1	h6.sal.bam	other	1464524	1464524	0	+	6	0	111	119	6.0
CP008925.1	h6.sal.bam	other	1464525	1464525	0	+	2	1	111	120	2.0
CP008925.1	h6.sal.bam	other	1464526	1464526	0	+	1	2	112	119	1.0
CP008925.1	h6.sal.bam	other	1464527	1464527	0	+	1	2	110	119	1.0
CP008925.1	h6.sal.bam	other	1464528	1464528	0	+	1	3	110	118	1.0
CP008925.1	h6.sal.bam	other	1464529	1464529	0	+	2	1	110	120	2.0
CP008925.1	h6.sal.bam	other	1464530	1464530	0	+	5	3	115	119	5.0
CP008925.1	h6.sal.bam	other	1464531	1464531	0	+	1	2	114	119	1.0
CP008925.1	h6.sal.bam	other	1464532	1464532	0	+	1	2	110	118	1.0
CP008925.1	h6.sal.bam	other	1464533	1464533	0	+	0	2	110	117	0.0
CP008925.1	h6.sal.bam	other	1464534	1464534	0	+	3	1	113	117	3.0
CP008925.1	h6.sal.bam	other	1464535	1464535	0	+	4	2	117	116	4.0
CP008925.1	h6.sal.bam	other	1464536	1464536	0	+	2	1	119	114	2.0
CP008925.1	h6.sal.bam	other	1464537	1464537	0	+	0	3	119	113	0.0
CP008925.1	h6.sal.bam	other	1464538	1464538	0	+	0	5	119	110	0.0
CP008925.1	h6.sal.bam	other	1464539	1464539	0	+	3	3	122	113	3.0
CP008925.1	h6.sal.bam	other	1464540	1464540	0	+	3	1	124	110	3.0
CP008925.1	h6.sal.bam	other	1464541	1464541	0	+	1	0	125	112	1.0
CP008925.1	h6.sal.bam	other	1464542	1464542	0	+	1	2	126	112	1.0
CP008925.1	h6.sal.bam	GTTC	1464543	1464543	1464551	+	0	3	123	110	0.0
CP008925.1	h6.sal.bam	other	1464544	1464544	0	+	0	0	122	113	0.0
CP008925.1	h6.sal.bam	GTTC	1464545	1464545	1464551	+	0	2	120	113	0.0
CP008925.1	h6.sal.bam	other	1464546	1464546	0	+	1	3	119	112	1.0
CP008925.1	h6.sal.bam	other	1464547	1464547	0	+	0	0	119	109	0.0
CP008925.1	h6.sal.bam	other	1464548	1464548	0	+	1	0	119	110	1.0
CP008925.1	h6.sal.bam	other	1464549	1464549	0	+	0	0	115	110	0.0
CP008925.1	h6.sal.bam	other	1464550	1464550	0	+	0	1	115	111	0.0
CP008925.1	h6.sal.bam	other	1464551	1464551	0	+	0	1	115	112	0.0
CP008925.1	h6.sal.bam	other	1464552	1464552	0	+	0	2	112	111	0.0
CP008925.1	h6.sal.bam	other	1464553	1464553	0	+	0	1	108	111	0.0
CP008925.1	h6.sal.bam	other	1464554	1464554	0	+	0	8	105	111	0.0
CP008925.1	h6.sal.bam	other	1464555	1464555	0	+	0	0	105	104	0.0
CP008925.1	h6.sal.bam	other	1464556	1464556	0	+	1	0	104	106	1.0
CP008925.1	h6.sal.bam	other	1464557	1464557	0	+	1	2	103	106	1.0
CP008925.1	h6.sal.bam	other	1464558	1464558	0	+	1	1	104	104	1.0
CP008925.1	h6.sal.bam	other	1464559	1464559	0	+	0	1	102	103	0.0
CP008925.1	h6.sal.bam	GTTC	1464560	1464560	1464551	+	2	2	103	102	2.0
CP008925.1	h6.sal.bam	other	1464561	1464561	0	+	0	2	100	102	0.0
CP008925.1	h6.sal.bam	GTTC	1464562	1464562	1464551	+	3	2	102	105	3.0
CP008925.1	h6.sal.bam	other	1464563	1464563	0	+	3	2	85	104	3.0
CP008925.1	h6.sal.bam	other	1464564	1464564	0	+	3	1	87	102	3.0
CP008925.1	h6.sal.bam	other	1464565	1464565	0	+	0	1	52	101	0.0
CP008925.1	h6.sal.bam	other	1464566	1464566	0	+	2	0	54	102	2.0
CP008925.1	h6.sal.bam	other	1464567	1464567	0	+	1	0	51	106	1.0
CP008925.1	h6.sal.bam	other	1464568	1464568	0	+	1	0	51	106	1.0
CP008925.1	h6.sal.bam	other	1464569	1464569	0	+	0	1	48	108	0.0
CP008925.1	h6.sal.bam	other	1464570	1464570	0	+	1	4	49	107	1.0
CP008925.1	h6.sal.bam	other	1464571	1464571	0	+	0	1	49	103	0.0
CP008925.1	h6.sal.bam	other	1464572	1464572	0	+	1	1	50	102	1.0
CP008925.1	h6.sal.bam	other	1464573	1464573	0	+	4	1	53	101	4.0
CP008925.1	h6.sal.bam	other	1464574	1464574	0	+	1	0	54	102	1.0
CP008925.1	h6.sal.bam	other	1464575	1464575	0	+	1	1	54	103	1.0
CP008925.1	h6.sal.bam	other	1464576	1464576	0	+	1	2	54	102	1.0
CP008925.1	h6.sal.bam	other	1464577	1464577	0	+	2	1	56	100	2.0
CP008925.1	h6.sal.bam	other	1464578	1464578	0	+	0	1	55	99	0.0
CP008925.1	h6.sal.bam	other	1464579	1464579	0	+	0	3	55	99	0.0
CP008925.1	h6.sal.bam	other	1464580	1464580	0	+	1	2	53	96	1.0
CP008925.1	h6.sal.bam	other	1464581	1464581	0	+	1	5	54	94	1.0
CP008925.1	h6.sal.bam	other	1464582	1464582	0	+	0	2	53	90	0.0
CP008925.1	h6.sal.bam	other	1464583	1464583	0	+	0	2	53	88	0.0
CP008925.1	h6.sal.bam	other	1464584	1464584	0	+	1	4	54	91	1.0
CP008925.1	h6.sal.bam	other	1464585	1464585	0	+	3	1	57	88	3.0
CP008925.1	h6.sal.bam	other	1464586	1464586	0	+	1	0	58	89	1.0
CP008925.1	h6.sal.bam	other	1464587	1464587	0	+	1	2	59	89	1.0
CP008925.1	h6.sal.bam	other	1464588	1464588	0	+	1	0	54	87	1.0
CP008925.1	h6.sal.bam	other	1464589	1464589	0	+	3	2	57	91	3.0
CP008925.1	h6.sal.bam	other	1464590	1464590	0	+	0	1	57	89	0.0
CP008925.1	h6.sal.bam	other	1464591	1464591	0	+	1	1	57	89	1.0
CP008925.1	h6.sal.bam	other	1464592	1464592	0	+	2	3	59	88	2.0
CP008925.1	h6.sal.bam	other	1464593	1464593	0	+	1	3	60	85	1.0
CP008925.1	h6.sal.bam	other	1464594	1464594	0	+	1	1	61	82	1.0
CP008925.1	h6.sal.bam	other	1464595	1464595	0	+	2	0	62	82	2.0
CP008925.1	h6.sal.bam	other	1464596	1464596	0	+	1	2	63	84	1.0
CP008925.1	h6.sal.bam	other	1464597	1464597	0	+	1	0	64	82	1.0
CP008925.1	h6.sal.bam	other	1464598	1464598	0	+	0	1	63	84	0.0
CP008925.1	h6.sal.bam	other	1464599	1464599	0	+	2	1	65	84	2.0
CP008925.1	h6.sal.bam	other	1464600	1464600	0	+	1	3	65	83	1.0
CP008925.1	h6.sal.bam	other	1464601	1464601	0	+	6	1	69	80	6.0
CP008925.1	h6.sal.bam	other	1464602	1464602	0	+	0	4	69	81	0.0
CP008925.1	h6.sal.bam	other	1464603	1464603	0	+	2	0	69	78	2.0
CP008925.1	h6.sal.bam	other	1464604	1464604	0	+	3	3	72	80	3.0
CP008925.1	h6.sal.bam	other	1464605	1464605	0	+	4	1	74	79	4.0
CP008925.1	h6.sal.bam	other	1464606	1464606	0	+	1	1	75	81	1.0
CP008925.1	h6.sal.bam	other	1464607	1464607	0	+	4	1	78	81	4.0
CP008925.1	h6.sal.bam	other	1464608	1464608	0	+	1	1	78	80	1.0
CP008925.1	h6.sal.bam	other	1464609	1464609	0	+	1	0	79	80	1.0
CP008925.1	h6.sal.bam	other	1464610	1464610	0	+	1	4	80	81	1.0
CP008925.1	h6.sal.bam	other	1464611	1464611	0	+	1	0	81	80	1.0
CP008925.1	h6.sal.bam	other	1464612	1464612	0	+	2	1	83	81	2.0
CP008925.1	h6.sal.bam	other	1464613	1464613	0	+	0	3	83	80	0.0
CP008925.1	h6.sal.bam	other	1464614	1464614	0	+	4	0	84	79	4.0
CP008925.1	h6.sal.bam	other	1464615	1464615	0	+	3	3	87	81	3.0
CP008925.1	h6.sal.bam	other	1464616	1464616	0	+	2	2	89	80	2.0
CP008925.1	h6.sal.bam	other	1464617	1464617	0	+	0	3	89	79	0.0
CP008925.1	h6.sal.bam	other	1464618	1464618	0	+	1	1	90	85	1.0
CP008925.1	h6.sal.bam	other	1464619	1464619	0	+	0	0	89	84	0.0
CP008925.1	h6.sal.bam	other	1464620	1464620	0	+	1	1	90	85	1.0
CP008925.1	h6.sal.bam	other	1464621	1464621	0	+	3	0	93	84	3.0
CP008925.1	h6.sal.bam	other	1464622	1464622	0	+	0	1	93	86	0.0
CP008925.1	h6.sal.bam	other	1464623	1464623	0	+	3	0	96	87	3.0
CP008925.1	h6.sal.bam	other	1464624	1464624	0	+	0	1	96	87	0.0
CP008925.1	h6.sal.bam	other	1464625	1464625	0	+	3	2	99	86	3.0
CP008925.1	h6.sal.bam	other	1464626	1464626	0	+	1	2	100	87	1.0
CP008925.1	h6.sal.bam	other	1464627	1464627	0	+	2	1	102	85	2.0
CP008925.1	h6.sal.bam	other	1464628	1464628	0	+	1	0	103	84	1.0
CP008925.1	h6.sal.bam	other	1464629	1464629	0	+	1	1	103	84	1.0
CP008925.1	h6.sal.bam	other	1464630	1464630	0	+	1	2	104	83	1.0
CP008925.1	h6.sal.bam	other	1464631	1464631	0	+	2	0	106	83	2.0
CP008925.1	h6.sal.bam	other	1464632	1464632	0	+	3	2	108	83	3.0
CP008925.1	h6.sal.bam	other	1464633	1464633	0	+	9	0	116	83	9.0
CP008925.1	h6.sal.bam	other	1464634	1464634	0	+	0	0	116	83	0.0
CP008925.1	h6.sal.bam	other	1464635	1464635	0	+	0	2	114	85	0.0
CP008925.1	h6.sal.bam	other	1464636	1464636	0	+	1	3	115	83	1.0
CP008925.1	h6.sal.bam	other	1464637	1464637	0	+	2	1	114	83	2.0
CP008925.1	h6.sal.bam	other	1464638	1464638	0	+	1	1	112	83	1.0
CP008925.1	h6.sal.bam	other	1464639	1464639	0	+	2	0	111	83	2.0
CP008925.1	h6.sal.bam	other	1464640	1464640	0	+	3	1	112	96	3.0
CP008925.1	h6.sal.bam	other	1464641	1464641	0	+	0	4	111	95	0.0
CP008925.1	h6.sal.bam	other	1464642	1464642	0	+	5	1	113	91	5.0
CP008925.1	h6.sal.bam	other	1464643	1464643	0	+	0	1	113	90	0.0
CP008925.1	h6.sal.bam	other	1464644	1464644	0	+	0	0	113	89	0.0
CP008925.1	h6.sal.bam	other	1464645	1464645	0	+	2	0	115	91	2.0
CP008925.1	h6.sal.bam	other	1464646	1464646	0	+	1	0	116	91	1.0
CP008925.1	h6.sal.bam	other	1464647	1464647	0	+	1	0	111	94	1.0
CP008925.1	h6.sal.bam	other	1464648	1464648	0	+	1	2	112	95	1.0
CP008925.1	h6.sal.bam	other	1464649	1464649	0	+	4	1	114	94	4.0
CP008925.1	h6.sal.bam	other	1464650	1464650	0	+	1	0	114	95	1.0
CP008925.1	h6.sal.bam	other	1464651	1464651	0	+	2	1	115	96	2.0
CP008925.1	h6.sal.bam	other	1464652	1464652	0	+	4	0	118	96	4.0
CP008925.1	h6.sal.bam	other	1464653	1464653	0	+	1	0	119	98	1.0
CP008925.1	h6.sal.bam	other	1464654	1464654	0	+	2	0	120	100	2.0
CP008925.1	h6.sal.bam	other	1464655	1464655	0	+	3	1	123	100	3.0
CP008925.1	h6.sal.bam	other	1464656	1464656	0	+	2	0	124	99	2.0
CP008925.1	h6.sal.bam	other	1464657	1464657	0	+	1	2	125	99	1.0
CP008925.1	h6.sal.bam	other	1464658	1464658	0	+	4	3	128	99	4.0
CP008925.1	h6.sal.bam	other	1464659	1464659	0	+	0	1	126	96	0.0
CP008925.1	h6.sal.bam	other	1464660	1464660	0	+	2	2	126	96	2.0
CP008925.1	h6.sal.bam	other	1464661	1464661	0	+	2	2	128	94	2.0
CP008925.1	h6.sal.bam	other	1464662	1464662	0	+	0	1	128	92	0.0
CP008925.1	h6.sal.bam	other	1464663	1464663	0	+	0	1	127	92	0.0
CP008925.1	h6.sal.bam	other	1464664	1464664	0	+	0	1	124	92	0.0
CP008925.1	h6.sal.bam	other	1464665	1464665	0	+	1	0	125	92	1.0
CP008925.1	h6.sal.bam	other	1464666	1464666	0	+	2	0	125	92	2.0
CP008925.1	h6.sal.bam	other	1464667	1464667	0	+	2	0	125	92	2.0
CP008925.1	h6.sal.bam	other	1464668	1464668	0	+	3	0	128	92	3.0
CP008925.1	h6.sal.bam	other	1464669	1464669	0	+	2	1	127	97	2.0
CP008925.1	h6.sal.bam	other	1464670	1464670	0	+	1	2	126	96	1.0
CP008925.1	h6.sal.bam	other	1464671	1464671	0	+	0	1	126	96	0.0
CP008925.1	h6.sal.bam	other	1464672	1464672	0	+	0	2	126	97	0.0
CP008925.1	h6.sal.bam	other	1464673	1464673	0	+	1	0	126	96	1.0
CP008925.1	h6.sal.bam	other	1464674	1464674	0	+	1	0	125	97	1.0
CP008925.1	h6.sal.bam	other	1464675	1464675	0	+	0	0	123	97	0.0
CP008925.1	h6.sal.bam	other	1464676	1464676	0	+	0	3	118	97	0.0
CP008925.1	h6.sal.bam	other	1464677	1464677	0	+	1	1	115	95	1.0
CP008925.1	h6.sal.bam	other	1464678	1464678	0	+	2	4	117	94	2.0
CP008925.1	h6.sal.bam	other	1464679	1464679	0	+	1	0	118	90	1.0
CP008925.1	h6.sal.bam	other	1464680	1464680	0	+	0	3	114	90	0.0
CP008925.1	h6.sal.bam	other	1464681	1464681	0	+	1	1	114	88	1.0
CP008925.1	h6.sal.bam	other	1464682	1464682	0	+	0	1	110	88	0.0
CP008925.1	h6.sal.bam	other	1464683	1464683	0	+	1	0	110	89	1.0
CP008925.1	h6.sal.bam	other	1464684	1464684	0	+	1	1	109	91	1.0
CP008925.1	h6.sal.bam	other	1464685	1464685	0	+	3	3	112	90	3.0
CP008925.1	h6.sal.bam	other	1464686	1464686	0	+	0	2	111	92	0.0
CP008925.1	h6.sal.bam	other	1464687	1464687	0	+	2	1	111	90	2.0
CP008925.1	h6.sal.bam	other	1464688	1464688	0	+	1	1	112	92	1.0
CP008925.1	h6.sal.bam	other	1464689	1464689	0	+	1	3	109	93	1.0
CP008925.1	h6.sal.bam	other	1464690	1464690	0	+	2	0	109	92	2.0
CP008925.1	h6.sal.bam	other	1464691	1464691	0	+	1	3	108	97	1.0
CP008925.1	h6.sal.bam	other	1464692	1464692	0	+	2	7	110	96	2.0
CP008925.1	h6.sal.bam	other	1464693	1464693	0	+	1	0	106	90	1.0
CP008925.1	h6.sal.bam	other	1464694	1464694	0	+	0	1	106	92	0.0
CP008925.1	h6.sal.bam	other	1464695	1464695	0	+	0	0	106	96	0.0
CP008925.1	h6.sal.bam	other	1464696	1464696	0	+	3	4	109	97	3.0
CP008925.1	h6.sal.bam	other	1464697	1464697	0	+	2	0	111	94	2.0
CP008925.1	h6.sal.bam	other	1464698	1464698	0	+	1	0	109	98	1.0
CP008925.1	h6.sal.bam	other	1464699	1464699	0	+	4	1	113	101	4.0
CP008925.1	h6.sal.bam	other	1464700	1464700	0	+	1	2	110	101	1.0
CP008925.1	h6.sal.bam	other	1464701	1464701	0	+	3	0	113	99	3.0
CP008925.1	h6.sal.bam	other	1464702	1464702	0	+	2	0	112	99	2.0
CP008925.1	h6.sal.bam	other	1464703	1464703	0	+	2	0	112	99	2.0
CP008925.1	h6.sal.bam	other	1464704	1464704	0	+	3	0	115	101	3.0
CP008925.1	h6.sal.bam	other	1464705	1464705	0	+	1	2	113	101	1.0
CP008925.1	h6.sal.bam	other	1464706	1464706	0	+	2	0	115	101	2.0
CP008925.1	h6.sal.bam	other	1464707	1464707	0	+	0	3	103	101	0.0
CP008925.1	h6.sal.bam	other	1464708	1464708	0	+	0	1	103	104	0.0
CP008925.1	h6.sal.bam	other	1464709	1464709	0	+	0	0	103	104	0.0
CP008925.1	h6.sal.bam	other	1464710	1464710	0	+	1	2	103	105	1.0
CP008925.1	h6.sal.bam	other	1464711	1464711	0	+	1	2	101	104	1.0
CP008925.1	h6.sal.bam	other	1464712	1464712	0	+	1	8	102	104	1.0
CP008925.1	h6.sal.bam	other	1464713	1464713	0	+	0	4	102	96	0.0
CP008925.1	h6.sal.bam	other	1464714	1464714	0	+	0	3	100	93	0.0
CP008925.1	h6.sal.bam	other	1464715	1464715	0	+	0	1	97	91	0.0
CP008925.1	h6.sal.bam	other	1464716	1464716	0	+	3	1	100	93	3.0
CP008925.1	h6.sal.bam	other	1464717	1464717	0	+	2	0	97	93	2.0
CP008925.1	h6.sal.bam	other	1464718	1464718	0	+	3	0	100	94	3.0
CP008925.1	h6.sal.bam	other	1464719	1464719	0	+	2	1	102	94	2.0
CP008925.1	h6.sal.bam	other	1464720	1464720	0	+	1	0	99	96	1.0
CP008925.1	h6.sal.bam	other	1464721	1464721	0	+	1	5	94	96	1.0
CP008925.1	h6.sal.bam	other	1464722	1464722	0	+	3	1	97	91	3.0
CP008925.1	h6.sal.bam	other	1464723	1464723	0	+	1	0	98	90	1.0
CP008925.1	h6.sal.bam	other	1464724	1464724	0	+	1	1	99	91	1.0
CP008925.1	h6.sal.bam	other	1464725	1464725	0	+	0	1	98	90	0.0
CP008925.1	h6.sal.bam	other	1464726	1464726	0	+	0	3	96	89	0.0
CP008925.1	h6.sal.bam	other	1464727	1464727	0	+	0	1	92	88	0.0
CP008925.1	h6.sal.bam	other	1464728	1464728	0	+	0	0	89	88	0.0
CP008925.1	h6.sal.bam	other	1464729	1464729	0	+	2	0	88	90	2.0
CP008925.1	h6.sal.bam	other	1464730	1464730	0	+	1	2	89	90	1.0
CP008925.1	h6.sal.bam	other	1464731	1464731	0	+	1	0	88	92	1.0
CP008925.1	h6.sal.bam	other	1464732	1464732	0	+	2	0	89	92	2.0
CP008925.1	h6.sal.bam	other	1464733	1464733	0	+	0	0	85	92	0.0
CP008925.1	h6.sal.bam	other	1464734	1464734	0	+	0	0	85	93	0.0
CP008925.1	h6.sal.bam	other	1464735	1464735	0	+	1	0	83	94	1.0
CP008925.1	h6.sal.bam	other	1464736	1464736	0	+	0	0	83	95	0.0
CP008925.1	h6.sal.bam	other	1464737	1464737	0	+	1	2	84	101	1.0
CP008925.1	h6.sal.bam	other	1464738	1464738	0	+	1	1	85	100	1.0
CP008925.1	h6.sal.bam	other	1464739	1464739	0	+	2	2	87	100	2.0
CP008925.1	h6.sal.bam	other	1464740	1464740	0	+	1	1	87	98	1.0
CP008925.1	h6.sal.bam	other	1464741	1464741	0	+	1	0	86	99	1.0
CP008925.1	h6.sal.bam	other	1464742	1464742	0	+	2	1	83	100	2.0
CP008925.1	h6.sal.bam	other	1464743	1464743	0	+	1	1	84	99	1.0
CP008925.1	h6.sal.bam	other	1464744	1464744	0	+	0	0	81	100	0.0
CP008925.1	h6.sal.bam	other	1464745	1464745	0	+	0	4	81	100	0.0
CP008925.1	h6.sal.bam	other	1464746	1464746	0	+	0	1	81	97	0.0
CP008925.1	h6.sal.bam	other	1464747	1464747	0	+	2	1	83	98	2.0
CP008925.1	h6.sal.bam	other	1464748	1464748	0	+	1	0	84	99	1.0
CP008925.1	h6.sal.bam	other	1464749	1464749	0	+	2	0	85	100	2.0
CP008925.1	h6.sal.bam	other	1464750	1464750	0	+	0	1	85	101	0.0
CP008925.1	h6.sal.bam	other	1464751	1464751	0	+	0	0	84	100	0.0
CP008925.1	h6.sal.bam	other	1464752	1464752	0	+	1	2	84	101	1.0
CP008925.1	h6.sal.bam	other	1464753	1464753	0	+	1	3	83	99	1.0
CP008925.1	h6.sal.bam	other	1464754	1464754	0	+	1	0	83	97	1.0
CP008925.1	h6.sal.bam	other	1464755	1464755	0	+	3	0	86	100	3.0
CP008925.1	h6.sal.bam	other	1464756	1464756	0	+	0	1	85	103	0.0
CP008925.1	h6.sal.bam	other	1464757	1464757	0	+	3	6	88	102	3.0
CP008925.1	h6.sal.bam	other	1464758	1464758	0	+	1	1	86	97	1.0
CP008925.1	h6.sal.bam	other	1464759	1464759	0	+	0	6	86	97	0.0
CP008925.1	h6.sal.bam	other	1464760	1464760	0	+	2	0	85	92	2.0
CP008925.1	h6.sal.bam	other	1464761	1464761	0	+	2	1	87	92	2.0
CP008925.1	h6.sal.bam	other	1464762	1464762	0	+	1	0	84	94	1.0
CP008925.1	h6.sal.bam	other	1464763	1464763	0	+	2	2	86	98	2.0
CP008925.1	h6.sal.bam	other	1464764	1464764	0	+	0	6	86	97	0.0
CP008925.1	h6.sal.bam	other	1464765	1464765	0	+	2	1	87	91	2.0
CP008925.1	h6.sal.bam	other	1464766	1464766	0	+	2	2	88	90	2.0
CP008925.1	h6.sal.bam	other	1464767	1464767	0	+	1	0	86	89	1.0
CP008925.1	h6.sal.bam	other	1464768	1464768	0	+	2	3	88	91	2.0
CP008925.1	h6.sal.bam	other	1464769	1464769	0	+	2	1	90	88	2.0
CP008925.1	h6.sal.bam	other	1464770	1464770	0	+	1	1	91	87	1.0
CP008925.1	h6.sal.bam	other	1464771	1464771	0	+	2	1	89	89	2.0
CP008925.1	h6.sal.bam	other	1464772	1464772	0	+	0	3	83	89	0.0
CP008925.1	h6.sal.bam	other	1464773	1464773	0	+	2	3	85	86	2.0
CP008925.1	h6.sal.bam	other	1464774	1464774	0	+	3	2	88	88	3.0
CP008925.1	h6.sal.bam	other	1464775	1464775	0	+	3	0	90	87	3.0
CP008925.1	h6.sal.bam	other	1464776	1464776	0	+	0	0	87	88	0.0
CP008925.1	h6.sal.bam	other	1464777	1464777	0	+	1	1	86	88	1.0
CP008925.1	h6.sal.bam	other	1464778	1464778	0	+	0	2	84	89	0.0
CP008925.1	h6.sal.bam	other	1464779	1464779	0	+	2	0	80	91	2.0
CP008925.1	h6.sal.bam	other	1464780	1464780	0	+	2	3	82	93	2.0
CP008925.1	h6.sal.bam	other	1464781	1464781	0	+	2	0	84	90	2.0
CP008925.1	h6.sal.bam	other	1464782	1464782	0	+	0	3	84	90	0.0
CP008925.1	h6.sal.bam	other	1464783	1464783	0	+	1	0	85	87	1.0
CP008925.1	h6.sal.bam	other	1464784	1464784	0	+	0	1	85	90	0.0
CP008925.1	h6.sal.bam	other	1464785	1464785	0	+	4	2	88	90	4.0
CP008925.1	h6.sal.bam	other	1464786	1464786	0	+	3	0	89	88	3.0
CP008925.1	h6.sal.bam	other	1464787	1464787	0	+	1	0	90	88	1.0
CP008925.1	h6.sal.bam	other	1464788	1464788	0	+	0	1	90	95	0.0
CP008925.1	h6.sal.bam	other	1464789	1464789	0	+	0	1	90	94	0.0
CP008925.1	h6.sal.bam	other	1464790	1464790	0	+	0	3	89	94	0.0
CP008925.1	h6.sal.bam	other	1464791	1464791	0	+	1	1	88	92	1.0
CP008925.1	h6.sal.bam	other	1464792	1464792	0	+	0	1	87	92	0.0
CP008925.1	h6.sal.bam	other	1464793	1464793	0	+	0	1	82	93	0.0
CP008925.1	h6.sal.bam	other	1464794	1464794	0	+	2	2	84	95	2.0
CP008925.1	h6.sal.bam	other	1464795	1464795	0	+	1	0	79	93	1.0
CP008925.1	h6.sal.bam	other	1464796	1464796	0	+	2	0	81	95	2.0
CP008925.1	h6.sal.bam	other	1464797	1464797	0	+	1	0	82	96	1.0
CP008925.1	h6.sal.bam	other	1464798	1464798	0	+	4	2	86	99	4.0
CP008925.1	h6.sal.bam	other	1464799	1464799	0	+	2	0	87	101	2.0
CP008925.1	h6.sal.bam	other	1464800	1464800	0	+	1	2	88	101	1.0
CP008925.1	h6.sal.bam	other	1464801	1464801	0	+	0	1	88	101	0.0
CP008925.1	h6.sal.bam	other	1464802	1464802	0	+	3	0	91	102	3.0
CP008925.1	h6.sal.bam	other	1464803	1464803	0	+	1	3	92	102	1.0
CP008925.1	h6.sal.bam	other	1464804	1464804	0	+	1	0	90	101	1.0
CP008925.1	h6.sal.bam	other	1464805	1464805	0	+	1	3	91	101	1.0
CP008925.1	h6.sal.bam	other	1464806	1464806	0	+	2	1	92	100	2.0
CP008925.1	h6.sal.bam	other	1464807	1464807	0	+	1	0	91	100	1.0
CP008925.1	h6.sal.bam	other	1464808	1464808	0	+	0	0	91	100	0.0
CP008925.1	h6.sal.bam	other	1464809	1464809	0	+	0	2	91	102	0.0
CP008925.1	h6.sal.bam	other	1464810	1464810	0	+	1	3	91	101	1.0
CP008925.1	h6.sal.bam	other	1464811	1464811	0	+	1	2	91	101	1.0
CP008925.1	h6.sal.bam	other	1464812	1464812	0	+	1	1	92	100	1.0
CP008925.1	h6.sal.bam	other	1464813	1464813	0	+	1	1	92	101	1.0
CP008925.1	h6.sal.bam	other	1464814	1464814	0	+	0	0	90	103	0.0
CP008925.1	h6.sal.bam	other	1464815	1464815	0	+	1	3	90	105	1.0
CP008925.1	h6.sal.bam	other	1464816	1464816	0	+	0	0	89	104	0.0
CP008925.1	h6.sal.bam	other	1464817	1464817	0	+	1	0	88	107	1.0
CP008925.1	h6.sal.bam	other	1464818	1464818	0	+	4	2	91	111	4.0
CP008925.1	h6.sal.bam	other	1464819	1464819	0	+	0	0	91	110	0.0
CP008925.1	h6.sal.bam	other	1464820	1464820	0	+	1	1	92	112	1.0
CP008925.1	h6.sal.bam	other	1464821	1464821	0	+	2	2	93	111	2.0
CP008925.1	h6.sal.bam	other	1464822	1464822	0	+	1	2	90	111	1.0
CP008925.1	h6.sal.bam	other	1464823	1464823	0	+	1	1	91	111	1.0
CP008925.1	h6.sal.bam	other	1464824	1464824	0	+	1	1	92	110	1.0
CP008925.1	h6.sal.bam	other	1464825	1464825	0	+	1	0	93	112	1.0
CP008925.1	h6.sal.bam	other	1464826	1464826	0	+	1	2	93	113	1.0
CP008925.1	h6.sal.bam	other	1464827	1464827	0	+	0	0	92	111	0.0
CP008925.1	h6.sal.bam	other	1464828	1464828	0	+	2	1	94	111	2.0
CP008925.1	h6.sal.bam	other	1464829	1464829	0	+	0	2	93	113	0.0
CP008925.1	h6.sal.bam	other	1464830	1464830	0	+	1	3	91	111	1.0
CP008925.1	h6.sal.bam	other	1464831	1464831	0	+	0	0	87	112	0.0
CP008925.1	h6.sal.bam	other	1464832	1464832	0	+	0	1	87	112	0.0
CP008925.1	h6.sal.bam	other	1464833	1464833	0	+	0	1	87	111	0.0
CP008925.1	h6.sal.bam	other	1464834	1464834	0	+	1	1	88	118	1.0
CP008925.1	h6.sal.bam	other	1464835	1464835	0	+	1	1	87	117	1.0
CP008925.1	h6.sal.bam	other	1464836	1464836	0	+	0	3	85	116	0.0
CP008925.1	h6.sal.bam	other	1464837	1464837	0	+	0	3	84	116	0.0
CP008925.1	h6.sal.bam	other	1464838	1464838	0	+	0	1	81	115	0.0
CP008925.1	h6.sal.bam	other	1464839	1464839	0	+	0	0	81	114	0.0
CP008925.1	h6.sal.bam	other	1464840	1464840	0	+	4	0	83	117	4.0
CP008925.1	h6.sal.bam	other	1464841	1464841	0	+	1	2	83	117	1.0
CP008925.1	h6.sal.bam	other	1464842	1464842	0	+	2	1	83	119	2.0
CP008925.1	h6.sal.bam	other	1464843	1464843	0	+	0	0	82	120	0.0
CP008925.1	h6.sal.bam	other	1464844	1464844	0	+	2	0	82	121	2.0
CP008925.1	h6.sal.bam	other	1464845	1464845	0	+	2	3	83	121	2.0
CP008925.1	h6.sal.bam	other	1464846	1464846	0	+	1	1	82	118	1.0
CP008925.1	h6.sal.bam	other	1464847	1464847	0	+	2	0	84	124	2.0
CP008925.1	h6.sal.bam	other	1464848	1464848	0	+	2	5	84	124	2.0
CP008925.1	h6.sal.bam	other	1464849	1464849	0	+	1	1	82	119	1.0
CP008925.1	h6.sal.bam	other	1464850	1464850	0	+	0	1	79	121	0.0
CP008925.1	h6.sal.bam	other	1464851	1464851	0	+	2	2	81	120	2.0
CP008925.1	h6.sal.bam	other	1464852	1464852	0	+	0	2	80	118	0.0
CP008925.1	h6.sal.bam	other	1464853	1464853	0	+	0	2	80	121	0.0
CP008925.1	h6.sal.bam	other	1464854	1464854	0	+	3	2	81	121	3.0
CP008925.1	h6.sal.bam	other	1464855	1464855	0	+	2	0	79	119	2.0
CP008925.1	h6.sal.bam	other	1464856	1464856	0	+	4	0	83	120	4.0
CP008925.1	h6.sal.bam	other	1464857	1464857	0	+	2	0	84	121	2.0
CP008925.1	h6.sal.bam	other	1464858	1464858	0	+	1	3	85	121	1.0
CP008925.1	h6.sal.bam	other	1464859	1464859	0	+	0	1	80	122	0.0
CP008925.1	h6.sal.bam	other	1464860	1464860	0	+	0	0	80	121	0.0
CP008925.1	h6.sal.bam	other	1464861	1464861	0	+	0	0	75	124	0.0
CP008925.1	h6.sal.bam	other	1464862	1464862	0	+	0	7	75	126	0.0
CP008925.1	h6.sal.bam	other	1464863	1464863	0	+	2	0	77	121	2.0
CP008925.1	h6.sal.bam	other	1464864	1464864	0	+	2	1	79	122	2.0
CP008925.1	h6.sal.bam	other	1464865	1464865	0	+	2	2	81	121	2.0
CP008925.1	h6.sal.bam	other	1464866	1464866	0	+	3	1	83	121	3.0
CP008925.1	h6.sal.bam	other	1464867	1464867	0	+	0	1	83	120	0.0
CP008925.1	h6.sal.bam	other	1464868	1464868	0	+	0	3	81	121	0.0
CP008925.1	h6.sal.bam	other	1464869	1464869	0	+	0	0	81	118	0.0
CP008925.1	h6.sal.bam	other	1464870	1464870	0	+	2	2	80	119	2.0
CP008925.1	h6.sal.bam	other	1464871	1464871	0	+	4	1	83	117	4.0
CP008925.1	h6.sal.bam	other	1464872	1464872	0	+	1	4	80	116	1.0
CP008925.1	h6.sal.bam	other	1464873	1464873	0	+	0	3	80	112	0.0
CP008925.1	h6.sal.bam	other	1464874	1464874	0	+	1	2	78	111	1.0
CP008925.1	h6.sal.bam	other	1464875	1464875	0	+	0	1	78	109	0.0
CP008925.1	h6.sal.bam	other	1464876	1464876	0	+	1	2	79	109	1.0
CP008925.1	h6.sal.bam	other	1464877	1464877	0	+	1	0	78	111	1.0
CP008925.1	h6.sal.bam	GTTC	1464878	1464878	1464886	+	1	2	78	111	1.0
CP008925.1	h6.sal.bam	other	1464879	1464879	0	+	4	0	81	111	4.0
CP008925.1	h6.sal.bam	GTTC	1464880	1464880	1464886	+	2	3	82	111	2.0
CP008925.1	h6.sal.bam	other	1464881	1464881	0	+	0	0	79	110	0.0
CP008925.1	h6.sal.bam	other	1464882	1464882	0	+	1	0	80	110	1.0
CP008925.1	h6.sal.bam	other	1464883	1464883	0	+	2	2	82	110	2.0
CP008925.1	h6.sal.bam	other	1464884	1464884	0	+	2	1	82	110	2.0
CP008925.1	h6.sal.bam	other	1464885	1464885	0	+	1	3	83	110	1.0
CP008925.1	h6.sal.bam	other	1464886	1464886	0	+	2	1	84	108	2.0
CP008925.1	h6.sal.bam	other	1464887	1464887	0	+	1	2	85	107	1.0
CP008925.1	h6.sal.bam	other	1464888	1464888	0	+	0	3	84	106	0.0
CP008925.1	h6.sal.bam	other	1464889	1464889	0	+	1	2	85	105	1.0
CP008925.1	h6.sal.bam	other	1464890	1464890	0	+	2	2	86	103	2.0
CP008925.1	h6.sal.bam	other	1464891	1464891	0	+	3	3	89	101	3.0
CP008925.1	h6.sal.bam	other	1464892	1464892	0	+	1	3	89	98	1.0
CP008925.1	h6.sal.bam	other	1464893	1464893	0	+	0	1	85	95	0.0
CP008925.1	h6.sal.bam	other	1464894	1464894	0	+	1	3	85	96	1.0
CP008925.1	h6.sal.bam	GTTC	1464895	1464895	1464886	+	1	0	85	94	1.0
CP008925.1	h6.sal.bam	other	1464896	1464896	0	+	2	3	87	94	2.0
CP008925.1	h6.sal.bam	GTTC	1464897	1464897	1464886	+	1	1	87	92	1.0
CP008925.1	h6.sal.bam	other	1464898	1464898	0	+	2	3	88	92	2.0
CP008925.1	h6.sal.bam	other	1464899	1464899	0	+	3	1	89	90	3.0
CP008925.1	h6.sal.bam	other	1464900	1464900	0	+	2	1	91	90	2.0
CP008925.1	h6.sal.bam	other	1464901	1464901	0	+	2	0	92	90	2.0
CP008925.1	h6.sal.bam	other	1464902	1464902	0	+	3	1	93	93	3.0
CP008925.1	h6.sal.bam	other	1464903	1464903	0	+	2	1	95	94	2.0
CP008925.1	h6.sal.bam	other	1464904	1464904	0	+	0	0	94	94	0.0
CP008925.1	h6.sal.bam	other	1464905	1464905	0	+	1	3	95	94	1.0
CP008925.1	h6.sal.bam	other	1464906	1464906	0	+	0	0	95	92	0.0
CP008925.1	h6.sal.bam	other	1464907	1464907	0	+	1	6	96	92	1.0
CP008925.1	h6.sal.bam	other	1464908	1464908	0	+	1	2	97	87	1.0
CP008925.1	h6.sal.bam	other	1464909	1464909	0	+	0	0	95	87	0.0
CP008925.1	h6.sal.bam	other	1464910	1464910	0	+	1	2	96	88	1.0
CP008925.1	h6.sal.bam	other	1464911	1464911	0	+	0	1	96	86	0.0
CP008925.1	h6.sal.bam	other	1464912	1464912	0	+	0	2	96	85	0.0
CP008925.1	h6.sal.bam	other	1464913	1464913	0	+	3	1	99	83	3.0
CP008925.1	h6.sal.bam	other	1464914	1464914	0	+	1	4	99	82	1.0
CP008925.1	h6.sal.bam	other	1464915	1464915	0	+	0	4	96	78	0.0
CP008925.1	h6.sal.bam	other	1464916	1464916	0	+	0	0	94	77	0.0
CP008925.1	h6.sal.bam	other	1464917	1464917	0	+	0	0	92	77	0.0
CP008925.1	h6.sal.bam	other	1464918	1464918	0	+	1	1	93	78	1.0
CP008925.1	h6.sal.bam	other	1464919	1464919	0	+	1	2	90	78	1.0
CP008925.1	h6.sal.bam	other	1464920	1464920	0	+	2	3	92	76	2.0
CP008925.1	h6.sal.bam	other	1464921	1464921	0	+	1	2	93	73	1.0
CP008925.1	h6.sal.bam	other	1464922	1464922	0	+	1	2	92	71	1.0
CP008925.1	h6.sal.bam	other	1464923	1464923	0	+	0	3	90	72	0.0
CP008925.1	h6.sal.bam	other	1464924	1464924	0	+	0	0	89	70	0.0
CP008925.1	h6.sal.bam	other	1464925	1464925	0	+	0	2	89	70	0.0
CP008925.1	h6.sal.bam	other	1464926	1464926	0	+	0	1	87	68	0.0
CP008925.1	h6.sal.bam	other	1464927	1464927	0	+	2	2	89	71	2.0
CP008925.1	h6.sal.bam	other	1464928	1464928	0	+	0	2	89	73	0.0
CP008925.1	h6.sal.bam	other	1464929	1464929	0	+	2	0	88	71	2.0
CP008925.1	h6.sal.bam	other	1464930	1464930	0	+	1	0	87	71	1.0
CP008925.1	h6.sal.bam	other	1464931	1464931	0	+	0	1	83	71	0.0
CP008925.1	h6.sal.bam	other	1464932	1464932	0	+	4	1	84	71	4.0
CP008925.1	h6.sal.bam	other	1464933	1464933	0	+	0	3	84	70	0.0
CP008925.1	h6.sal.bam	other	1464934	1464934	0	+	2	1	86	68	2.0
CP008925.1	h6.sal.bam	other	1464935	1464935	0	+	2	2	88	69	2.0
CP008925.1	h6.sal.bam	other	1464936	1464936	0	+	1	3	89	67	1.0
CP008925.1	h6.sal.bam	other	1464937	1464937	0	+	3	1	92	65	3.0
CP008925.1	h6.sal.bam	other	1464938	1464938	0	+	2	1	90	65	2.0
CP008925.1	h6.sal.bam	other	1464939	1464939	0	+	2	1	92	64	2.0
CP008925.1	h6.sal.bam	other	1464940	1464940	0	+	0	1	89	66	0.0
CP008925.1	h6.sal.bam	other	1464941	1464941	0	+	2	1	89	65	2.0
CP008925.1	h6.sal.bam	other	1464942	1464942	0	+	1	1	89	66	1.0
CP008925.1	h6.sal.bam	other	1464943	1464943	0	+	1	0	90	65	1.0
CP008925.1	h6.sal.bam	other	1464944	1464944	0	+	0	1	90	65	0.0
CP008925.1	h6.sal.bam	other	1464945	1464945	0	+	3	0	87	66	3.0
CP008925.1	h6.sal.bam	other	1464946	1464946	0	+	1	0	88	66	1.0
CP008925.1	h6.sal.bam	other	1464947	1464947	0	+	2	1	90	67	2.0
CP008925.1	h6.sal.bam	other	1464948	1464948	0	+	0	1	89	67	0.0
CP008925.1	h6.sal.bam	other	1464949	1464949	0	+	1	0	90	66	1.0
CP008925.1	h6.sal.bam	other	1464950	1464950	0	+	2	1	92	68	2.0
CP008925.1	h6.sal.bam	other	1464951	1464951	0	+	1	5	92	67	1.0
CP008925.1	h6.sal.bam	other	1464952	1464952	0	+	0	1	90	62	0.0
CP008925.1	h6.sal.bam	other	1464953	1464953	0	+	1	1	87	65	1.0
CP008925.1	h6.sal.bam	other	1464954	1464954	0	+	1	0	86	67	1.0
CP008925.1	h6.sal.bam	other	1464955	1464955	0	+	2	2	88	67	2.0
CP008925.1	h6.sal.bam	other	1464956	1464956	0	+	2	0	90	68	2.0
CP008925.1	h6.sal.bam	other	1464957	1464957	0	+	1	1	90	69	1.0
CP008925.1	h6.sal.bam	other	1464958	1464958	0	+	0	1	88	70	0.0
CP008925.1	h6.sal.bam	other	1464959	1464959	0	+	2	1	87	70	2.0
CP008925.1	h6.sal.bam	other	1464960	1464960	0	+	2	0	87	70	2.0
CP008925.1	h6.sal.bam	other	1464961	1464961	0	+	0	2	87	70	0.0
CP008925.1	h6.sal.bam	other	1464962	1464962	0	+	0	1	86	68	0.0
CP008925.1	h6.sal.bam	other	1464963	1464963	0	+	0	0	85	67	0.0
CP008925.1	h6.sal.bam	other	1464964	1464964	0	+	2	0	86	67	2.0
CP008925.1	h6.sal.bam	other	1464965	1464965	0	+	0	0	84	67	0.0
CP008925.1	h6.sal.bam	other	1464966	1464966	0	+	3	0	83	68	3.0
CP008925.1	h6.sal.bam	other	1464967	1464967	0	+	1	1	84	68	1.0
CP008925.1	h6.sal.bam	other	1464968	1464968	0	+	0	1	83	69	0.0
CP008925.1	h6.sal.bam	other	1464969	1464969	0	+	0	1	83	68	0.0
CP008925.1	h6.sal.bam	other	1464970	1464970	0	+	2	2	84	68	2.0
CP008925.1	h6.sal.bam	other	1464971	1464971	0	+	2	1	84	69	2.0
CP008925.1	h6.sal.bam	other	1464972	1464972	0	+	0	0	81	68	0.0
CP008925.1	h6.sal.bam	other	1464973	1464973	0	+	0	1	80	68	0.0
CP008925.1	h6.sal.bam	other	1464974	1464974	0	+	2	1	80	70	2.0
CP008925.1	h6.sal.bam	other	1464975	1464975	0	+	2	1	78	72	2.0
CP008925.1	h6.sal.bam	other	1464976	1464976	0	+	2	1	79	71	2.0
CP008925.1	h6.sal.bam	other	1464977	1464977	0	+	4	2	80	72	4.0
CP008925.1	h6.sal.bam	other	1464978	1464978	0	+	2	1	81	71	2.0
CP008925.1	h6.sal.bam	other	1464979	1464979	0	+	1	0	82	70	1.0
CP008925.1	h6.sal.bam	other	1464980	1464980	0	+	8	0	89	70	8.0
CP008925.1	h6.sal.bam	other	1464981	1464981	0	+	5	0	93	73	5.0
CP008925.1	h6.sal.bam	other	1464982	1464982	0	+	0	1	92	74	0.0
CP008925.1	h6.sal.bam	other	1464983	1464983	0	+	0	3	92	74	0.0
CP008925.1	h6.sal.bam	other	1464984	1464984	0	+	1	1	92	72	1.0
CP008925.1	h6.sal.bam	other	1464985	1464985	0	+	2	0	94	72	2.0
CP008925.1	h6.sal.bam	other	1464986	1464986	0	+	1	0	94	73	1.0
CP008925.1	h6.sal.bam	other	1464987	1464987	0	+	4	0	98	74	4.0
CP008925.1	h6.sal.bam	other	1464988	1464988	0	+	0	0	95	74	0.0
CP008925.1	h6.sal.bam	other	1464989	1464989	0	+	0	0	95	75	0.0
CP008925.1	h6.sal.bam	other	1464990	1464990	0	+	2	3	97	76	2.0
CP008925.1	h6.sal.bam	other	1464991	1464991	0	+	2	0	99	75	2.0
CP008925.1	h6.sal.bam	other	1464992	1464992	0	+	3	1	102	75	3.0
CP008925.1	h6.sal.bam	other	1464993	1464993	0	+	0	1	101	74	0.0
CP008925.1	h6.sal.bam	other	1464994	1464994	0	+	0	0	100	76	0.0
CP008925.1	h6.sal.bam	other	1464995	1464995	0	+	0	1	98	76	0.0
CP008925.1	h6.sal.bam	other	1464996	1464996	0	+	7	2	104	75	7.0
CP008925.1	h6.sal.bam	other	1464997	1464997	0	+	0	1	103	75	0.0
CP008925.1	h6.sal.bam	other	1464998	1464998	0	+	1	1	104	74	1.0
CP008925.1	h6.sal.bam	other	1464999	1464999	0	+	1	0	105	76	1.0
CP008925.1	h6.sal.bam	other	1465000	1465000	0	+	1	4	106	76	1.0
CP008925.1	h6.sal.bam	other	1465001	1465001	0	+	1	3	107	75	1.0
CP008925.1	h6.sal.bam	other	1465002	1465002	0	+	1	1	106	72	1.0
CP008925.1	h6.sal.bam	other	1465003	1465003	0	+	5	0	111	71	5.0
CP008925.1	h6.sal.bam	other	1465004	1465004	0	+	1	0	110	71	1.0
CP008925.1	h6.sal.bam	other	1465005	1465005	0	+	1	0	110	71	1.0
CP008925.1	h6.sal.bam	other	1465006	1465006	0	+	1	1	111	74	1.0
CP008925.1	h6.sal.bam	other	1465007	1465007	0	+	3	0	111	74	3.0
CP008925.1	h6.sal.bam	other	1465008	1465008	0	+	3	1	114	75	3.0
CP008925.1	h6.sal.bam	other	1465009	1465009	0	+	0	2	112	77	0.0
CP008925.1	h6.sal.bam	other	1465010	1465010	0	+	0	0	109	77	0.0
CP008925.1	h6.sal.bam	other	1465011	1465011	0	+	0	1	106	80	0.0
CP008925.1	h6.sal.bam	other	1465012	1465012	0	+	0	1	106	79	0.0
CP008925.1	h6.sal.bam	other	1465013	1465013	0	+	0	2	102	79	0.0
CP008925.1	h6.sal.bam	other	1465014	1465014	0	+	2	1	103	77	2.0
CP008925.1	h6.sal.bam	other	1465015	1465015	0	+	3	0	106	76	3.0
CP008925.1	h6.sal.bam	other	1465016	1465016	0	+	2	2	107	76	2.0
CP008925.1	h6.sal.bam	other	1465017	1465017	0	+	1	0	105	74	1.0
CP008925.1	h6.sal.bam	other	1465018	1465018	0	+	2	0	107	74	2.0
CP008925.1	h6.sal.bam	other	1465019	1465019	0	+	0	2	107	74	0.0
CP008925.1	h6.sal.bam	other	1465020	1465020	0	+	1	0	106	72	1.0
CP008925.1	h6.sal.bam	other	1465021	1465021	0	+	0	1	105	73	0.0
CP008925.1	h6.sal.bam	other	1465022	1465022	0	+	2	1	105	73	2.0
CP008925.1	h6.sal.bam	other	1465023	1465023	0	+	6	0	111	74	6.0
CP008925.1	h6.sal.bam	other	1465024	1465024	0	+	0	2	107	75	0.0
CP008925.1	h6.sal.bam	other	1465025	1465025	0	+	2	0	109	74	2.0
CP008925.1	h6.sal.bam	other	1465026	1465026	0	+	2	2	111	74	2.0
CP008925.1	h6.sal.bam	other	1465027	1465027	0	+	0	2	110	74	0.0
CP008925.1	h6.sal.bam	other	1465028	1465028	0	+	1	3	109	73	1.0
CP008925.1	h6.sal.bam	other	1465029	1465029	0	+	3	1	112	73	3.0
CP008925.1	h6.sal.bam	other	1465030	1465030	0	+	0	2	109	73	0.0
CP008925.1	h6.sal.bam	other	1465031	1465031	0	+	1	1	109	73	1.0
CP008925.1	h6.sal.bam	other	1465032	1465032	0	+	2	2	110	72	2.0
CP008925.1	h6.sal.bam	other	1465033	1465033	0	+	1	1	111	71	1.0
CP008925.1	h6.sal.bam	other	1465034	1465034	0	+	0	1	110	70	0.0
CP008925.1	h6.sal.bam	other	1465035	1465035	0	+	4	0	111	69	4.0
CP008925.1	h6.sal.bam	other	1465036	1465036	0	+	2	0	113	78	2.0
CP008925.1	h6.sal.bam	other	1465037	1465037	0	+	0	0	113	78	0.0
CP008925.1	h6.sal.bam	other	1465038	1465038	0	+	0	0	113	80	0.0
CP008925.1	h6.sal.bam	other	1465039	1465039	0	+	0	0	111	83	0.0
CP008925.1	h6.sal.bam	other	1465040	1465040	0	+	0	1	111	83	0.0
CP008925.1	h6.sal.bam	other	1465041	1465041	0	+	1	1	109	82	1.0
CP008925.1	h6.sal.bam	other	1465042	1465042	0	+	1	1	109	83	1.0
CP008925.1	h6.sal.bam	other	1465043	1465043	0	+	3	1	112	82	3.0
CP008925.1	h6.sal.bam	other	1465044	1465044	0	+	0	0	110	83	0.0
CP008925.1	h6.sal.bam	other	1465045	1465045	0	+	3	2	113	87	3.0
CP008925.1	h6.sal.bam	other	1465046	1465046	0	+	0	0	111	85	0.0
CP008925.1	h6.sal.bam	other	1465047	1465047	0	+	2	3	113	85	2.0
CP008925.1	h6.sal.bam	other	1465048	1465048	0	+	3	1	116	82	3.0
CP008925.1	h6.sal.bam	other	1465049	1465049	0	+	1	2	115	82	1.0
CP008925.1	h6.sal.bam	other	1465050	1465050	0	+	3	1	116	80	3.0
CP008925.1	h6.sal.bam	other	1465051	1465051	0	+	2	1	116	80	2.0
CP008925.1	h6.sal.bam	other	1465052	1465052	0	+	0	1	111	79	0.0
CP008925.1	h6.sal.bam	other	1465053	1465053	0	+	1	0	109	80	1.0
CP008925.1	h6.sal.bam	other	1465054	1465054	0	+	0	0	103	81	0.0
CP008925.1	h6.sal.bam	other	1465055	1465055	0	+	1	3	98	84	1.0
CP008925.1	h6.sal.bam	other	1465056	1465056	0	+	0	1	98	81	0.0
CP008925.1	h6.sal.bam	other	1465057	1465057	0	+	0	1	98	80	0.0
CP008925.1	h6.sal.bam	other	1465058	1465058	0	+	0	1	98	79	0.0
CP008925.1	h6.sal.bam	other	1465059	1465059	0	+	0	1	96	81	0.0
CP008925.1	h6.sal.bam	other	1465060	1465060	0	+	4	1	99	81	4.0
CP008925.1	h6.sal.bam	other	1465061	1465061	0	+	2	1	100	80	2.0
CP008925.1	h6.sal.bam	other	1465062	1465062	0	+	6	2	102	84	6.0
CP008925.1	h6.sal.bam	other	1465063	1465063	0	+	1	0	103	83	1.0
CP008925.1	h6.sal.bam	other	1465064	1465064	0	+	3	0	104	83	3.0
CP008925.1	h6.sal.bam	other	1465065	1465065	0	+	0	2	104	83	0.0
CP008925.1	h6.sal.bam	other	1465066	1465066	0	+	0	0	102	82	0.0
CP008925.1	h6.sal.bam	other	1465067	1465067	0	+	0	0	99	84	0.0
CP008925.1	h6.sal.bam	other	1465068	1465068	0	+	1	3	100	86	1.0
CP008925.1	h6.sal.bam	other	1465069	1465069	0	+	1	0	101	84	1.0
CP008925.1	h6.sal.bam	other	1465070	1465070	0	+	3	1	97	86	3.0
CP008925.1	h6.sal.bam	other	1465071	1465071	0	+	1	1	98	85	1.0
CP008925.1	h6.sal.bam	other	1465072	1465072	0	+	2	0	100	84	2.0
CP008925.1	h6.sal.bam	other	1465073	1465073	0	+	1	3	100	84	1.0
CP008925.1	h6.sal.bam	other	1465074	1465074	0	+	3	0	101	127	3.0
CP008925.1	h6.sal.bam	other	1465075	1465075	0	+	1	3	102	131	1.0
CP008925.1	h6.sal.bam	other	1465076	1465076	0	+	2	0	103	132	2.0
CP008925.1	h6.sal.bam	other	1465077	1465077	0	+	0	0	102	134	0.0
CP008925.1	h6.sal.bam	other	1465078	1465078	0	+	0	0	96	134	0.0
CP008925.1	h6.sal.bam	other	1465079	1465079	0	+	0	2	94	134	0.0
CP008925.1	h6.sal.bam	other	1465080	1465080	0	+	1	1	95	132	1.0
CP008925.1	h6.sal.bam	other	1465081	1465081	0	+	0	1	95	131	0.0
CP008925.1	h6.sal.bam	other	1465082	1465082	0	+	0	1	93	131	0.0
CP008925.1	h6.sal.bam	other	1465083	1465083	0	+	3	3	93	130	3.0
CP008925.1	h6.sal.bam	other	1465084	1465084	0	+	3	2	96	132	3.0
CP008925.1	h6.sal.bam	other	1465085	1465085	0	+	2	3	98	133	2.0
CP008925.1	h6.sal.bam	other	1465086	1465086	0	+	0	0	98	131	0.0
CP008925.1	h6.sal.bam	other	1465087	1465087	0	+	0	1	98	131	0.0
CP008925.1	h6.sal.bam	other	1465088	1465088	0	+	0	0	96	130	0.0
CP008925.1	h6.sal.bam	other	1465089	1465089	0	+	0	0	93	130	0.0
CP008925.1	h6.sal.bam	other	1465090	1465090	0	+	2	0	95	130	2.0
CP008925.1	h6.sal.bam	other	1465091	1465091	0	+	0	0	92	201	0.0
CP008925.1	h6.sal.bam	other	1465092	1465092	0	+	0	0	90	203	0.0
CP008925.1	h6.sal.bam	other	1465093	1465093	0	+	0	1	90	206	0.0
CP008925.1	h6.sal.bam	other	1465094	1465094	0	+	0	0	89	206	0.0
CP008925.1	h6.sal.bam	other	1465095	1465095	0	+	0	1	89	206	0.0
CP008925.1	h6.sal.bam	other	1465096	1465096	0	+	0	1	87	205	0.0
CP008925.1	h6.sal.bam	other	1465097	1465097	0	+	3	2	90	204	3.0
CP008925.1	h6.sal.bam	other	1465098	1465098	0	+	1	1	85	202	1.0
CP008925.1	h6.sal.bam	other	1465099	1465099	0	+	2	1	87	202	2.0
CP008925.1	h6.sal.bam	other	1465100	1465100	0	+	3	0	86	201	3.0
CP008925.1	h6.sal.bam	other	1465101	1465101	0	+	1	2	87	201	1.0
CP008925.1	h6.sal.bam	other	1465102	1465102	0	+	2	1	88	200	2.0
CP008925.1	h6.sal.bam	other	1465103	1465103	0	+	1	2	88	200	1.0
CP008925.1	h6.sal.bam	other	1465104	1465104	0	+	0	2	85	198	0.0
CP008925.1	h6.sal.bam	other	1465105	1465105	0	+	1	2	86	197	1.0
CP008925.1	h6.sal.bam	other	1465106	1465106	0	+	1	0	86	196	1.0
CP008925.1	h6.sal.bam	other	1465107	1465107	0	+	1	1	84	196	2.0
CP008925.1	h6.sal.bam	other	1465108	1465108	0	+	0	1	84	196	0.0
CP008925.1	h6.sal.bam	other	1465109	1465109	0	+	0	7	84	196	0.0
CP008925.1	h6.sal.bam	other	1465110	1465110	0	+	1	1	81	192	2.0
CP008925.1	h6.sal.bam	other	1465111	1465111	0	+	0	2	79	191	0.0
CP008925.1	h6.sal.bam	other	1465112	1465112	0	+	2	3	81	192	2.0
CP008925.1	h6.sal.bam	other	1465113	1465113	0	+	1	0	82	189	1.0
CP008925.1	h6.sal.bam	other	1465114	1465114	0	+	0	0	82	190	0.0
CP008925.1	h6.sal.bam	other	1465115	1465115	0	+	0	0	82	192	0.0
CP008925.1	h6.sal.bam	other	1465116	1465116	0	+	2	2	79	193	4.0
CP008925.1	h6.sal.bam	other	1465117	1465117	0	+	0	2	79	191	0.0
CP008925.1	h6.sal.bam	other	1465118	1465118	0	+	1	0	79	193	2.0
CP008925.1	h6.sal.bam	other	1465119	1465119	0	+	0	4	79	195	0.0
CP008925.1	h6.sal.bam	other	1465120	1465120	0	+	0	0	77	191	0.0
CP008925.1	h6.sal.bam	other	1465121	1465121	0	+	4	0	81	191	4.0
CP008925.1	h6.sal.bam	other	1465122	1465122	0	+	0	0	76	191	0.0
CP008925.1	h6.sal.bam	other	1465123	1465123	0	+	0	0	76	191	0.0
CP008925.1	h6.sal.bam	other	1465124	1465124	0	+	0	0	70	191	0.0
CP008925.1	h6.sal.bam	other	1465125	1465125	0	+	3	1	73	192	3.0
CP008925.1	h6.sal.bam	other	1465126	1465126	0	+	0	1	73	191	0.0
CP008925.1	h6.sal.bam	other	1465127	1465127	0	+	0	1	72	190	0.0
CP008925.1	h6.sal.bam	other	1465128	1465128	0	+	1	1	73	189	1.0
CP008925.1	h6.sal.bam	other	1465129	1465129	0	+	0	3	73	188	0.0
CP008925.1	h6.sal.bam	other	1465130	1465130	0	+	1	0	73	185	1.0
CP008925.1	h6.sal.bam	other	1465131	1465131	0	+	0	0	72	189	0.0
CP008925.1	h6.sal.bam	other	1465132	1465132	0	+	1	1	73	189	1.0
CP008925.1	h6.sal.bam	other	1465133	1465133	0	+	0	2	72	193	0.0
CP008925.1	h6.sal.bam	other	1465134	1465134	0	+	1	1	73	193	1.0
CP008925.1	h6.sal.bam	other	1465135	1465135	0	+	0	0	69	193	0.0
CP008925.1	h6.sal.bam	other	1465136	1465136	0	+	0	5	69	193	0.0
CP008925.1	h6.sal.bam	other	1465137	1465137	0	+	0	1	63	188	0.0
CP008925.1	h6.sal.bam	other	1465138	1465138	0	+	2	0	64	187	2.0
CP008925.1	h6.sal.bam	other	1465139	1465139	0	+	1	0	62	188	2.0
CP008925.1	h6.sal.bam	other	1465140	1465140	0	+	0	1	56	189	0.0
CP008925.1	h6.sal.bam	other	1465141	1465141	0	+	2	2	58	189	4.0
CP008925.1	h6.sal.bam	other	1465142	1465142	0	+	0	2	58	187	0.0
CP008925.1	h6.sal.bam	other	1465143	1465143	0	+	0	1	58	185	0.0
CP008925.1	h6.sal.bam	other	1465144	1465144	0	+	0	2	58	184	0.0
CP008925.1	h6.sal.bam	other	1465145	1465145	0	+	0	0	58	185	0.0
CP008925.1	h6.sal.bam	other	1465146	1465146	0	+	0	0	58	185	0.0
CP008925.1	h6.sal.bam	other	1465147	1465147	0	+	0	4	56	185	0.0
CP008925.1	h6.sal.bam	GAAC	1465148	1465148	1465156	+	0	47	53	181	0.0
CP008925.1	h6.sal.bam	other	1465149	1465149	0	+	3	0	54	134	3.0
CP008925.1	h6.sal.bam	GAAC	1465150	1465150	1465156	+	45	3	97	134	45.0
CP008925.1	h6.sal.bam	other	1465151	1465151	0	+	2	2	98	131	2.0
CP008925.1	h6.sal.bam	other	1465152	1465152	0	+	0	0	98	133	0.0
CP008925.1	h6.sal.bam	other	1465153	1465153	0	+	1	0	99	137	1.0
CP008925.1	h6.sal.bam	other	1465154	1465154	0	+	0	0	99	137	0.0
CP008925.1	h6.sal.bam	other	1465155	1465155	0	+	1	0	99	137	1.0
CP008925.1	h6.sal.bam	other	1465156	1465156	0	+	1	1	100	137	1.0
CP008925.1	h6.sal.bam	other	1465157	1465157	0	+	4	0	101	136	8.0
CP008925.1	h6.sal.bam	other	1465158	1465158	0	+	0	5	98	136	0.0
CP008925.1	h6.sal.bam	other	1465159	1465159	0	+	1	3	99	131	1.0
CP008925.1	h6.sal.bam	other	1465160	1465160	0	+	0	1	98	128	0.0
CP008925.1	h6.sal.bam	other	1465161	1465161	0	+	1	0	99	130	1.0
CP008925.1	h6.sal.bam	other	1465162	1465162	0	+	0	0	99	131	0.0
CP008925.1	h6.sal.bam	other	1465163	1465163	0	+	1	0	100	131	1.0
CP008925.1	h6.sal.bam	other	1465164	1465164	0	+	0	0	98	131	0.0
CP008925.1	h6.sal.bam	GAAC	1465165	1465165	1465156	+	1	76	99	132	1.0
CP008925.1	h6.sal.bam	other	1465166	1465166	0	+	2	0	99	57	2.0
CP008925.1	h6.sal.bam	GAAC	1465167	1465167	1465156	+	58	1	157	57	58.0
CP008925.1	h6.sal.bam	other	1465168	1465168	0	+	0	0	157	56	0.0
CP008925.1	h6.sal.bam	other	1465169	1465169	0	+	0	0	157	56	0.0
CP008925.1	h6.sal.bam	other	1465170	1465170	0	+	6	0	163	57	6.0
CP008925.1	h6.sal.bam	other	1465171	1465171	0	+	1	0	162	57	1.0
CP008925.1	h6.sal.bam	other	1465172	1465172	0	+	0	0	162	57	0.0
CP008925.1	h6.sal.bam	other	1465173	1465173	0	+	3	1	164	57	3.0
CP008925.1	h6.sal.bam	other	1465174	1465174	0	+	2	0	164	57	2.0
CP008925.1	h6.sal.bam	other	1465175	1465175	0	+	1	1	160	57	1.0
CP008925.1	h6.sal.bam	other	1465176	1465176	0	+	0	1	160	58	0.0
CP008925.1	h6.sal.bam	other	1465177	1465177	0	+	0	0	160	57	0.0
CP008925.1	h6.sal.bam	other	1465178	1465178	0	+	0	0	160	57	0.0
CP008925.1	h6.sal.bam	other	1465179	1465179	0	+	3	2	163	58	3.0
CP008925.1	h6.sal.bam	other	1465180	1465180	0	+	2	1	164	59	2.0
CP008925.1	h6.sal.bam	other	1465181	1465181	0	+	1	0	163	62	1.0
CP008925.1	h6.sal.bam	other	1465182	1465182	0	+	0	0	163	62	0.0
CP008925.1	h6.sal.bam	other	1465183	1465183	0	+	0	1	163	66	0.0
CP008925.1	h6.sal.bam	other	1465184	1465184	0	+	1	3	164	66	1.0
CP008925.1	h6.sal.bam	other	1465185	1465185	0	+	0	0	163	63	0.0
CP008925.1	h6.sal.bam	other	1465186	1465186	0	+	0	3	161	64	0.0
CP008925.1	h6.sal.bam	other	1465187	1465187	0	+	3	0	163	62	3.0
CP008925.1	h6.sal.bam	other	1465188	1465188	0	+	1	1	164	62	1.0
CP008925.1	h6.sal.bam	other	1465189	1465189	0	+	1	2	165	61	1.0
CP008925.1	h6.sal.bam	other	1465190	1465190	0	+	0	1	165	59	0.0
CP008925.1	h6.sal.bam	other	1465191	1465191	0	+	4	0	167	58	4.0
CP008925.1	h6.sal.bam	other	1465192	1465192	0	+	1	5	168	58	1.0
CP008925.1	h6.sal.bam	other	1465193	1465193	0	+	0	1	167	55	0.0
CP008925.1	h6.sal.bam	other	1465194	1465194	0	+	3	0	170	54	3.0
CP008925.1	h6.sal.bam	other	1465195	1465195	0	+	1	0	171	54	1.0
CP008925.1	h6.sal.bam	other	1465196	1465196	0	+	3	0	170	55	3.0
CP008925.1	h6.sal.bam	other	1465197	1465197	0	+	1	0	171	55	1.0
CP008925.1	h6.sal.bam	other	1465198	1465198	0	+	0	0	171	55	0.0
CP008925.1	h6.sal.bam	other	1465199	1465199	0	+	3	1	171	57	3.0
CP008925.1	h6.sal.bam	other	1465200	1465200	0	+	0	0	171	57	0.0
CP008925.1	h6.sal.bam	other	1465201	1465201	0	+	1	1	172	58	1.0
CP008925.1	h6.sal.bam	other	1465202	1465202	0	+	1	0	172	60	1.0
CP008925.1	h6.sal.bam	other	1465203	1465203	0	+	1	3	173	63	1.0
CP008925.1	h6.sal.bam	other	1465204	1465204	0	+	1	4	174	64	1.0
CP008925.1	h6.sal.bam	GTTC	1465205	1465205	1465213	+	0	0	173	62	0.0
CP008925.1	h6.sal.bam	other	1465206	1465206	0	+	0	0	172	65	0.0
CP008925.1	h6.sal.bam	GTTC	1465207	1465207	1465213	+	0	1	172	65	0.0
CP008925.1	h6.sal.bam	other	1465208	1465208	0	+	1	2	173	64	1.0
CP008925.1	h6.sal.bam	other	1465209	1465209	0	+	1	1	173	65	1.0
CP008925.1	h6.sal.bam	other	1465210	1465210	0	+	1	0	174	64	1.0
CP008925.1	h6.sal.bam	other	1465211	1465211	0	+	2	0	176	64	2.0
CP008925.1	h6.sal.bam	other	1465212	1465212	0	+	1	0	177	69	1.0
CP008925.1	h6.sal.bam	other	1465213	1465213	0	+	0	1	175	71	0.0
CP008925.1	h6.sal.bam	other	1465214	1465214	0	+	0	1	174	70	0.0
CP008925.1	h6.sal.bam	other	1465215	1465215	0	+	3	1	177	69	3.0
CP008925.1	h6.sal.bam	other	1465216	1465216	0	+	2	0	177	70	2.0
CP008925.1	h6.sal.bam	other	1465217	1465217	0	+	1	0	177	70	1.0
CP008925.1	h6.sal.bam	other	1465218	1465218	0	+	1	0	178	72	1.0
CP008925.1	h6.sal.bam	other	1465219	1465219	0	+	1	3	179	72	1.0
CP008925.1	h6.sal.bam	other	1465220	1465220	0	+	3	1	182	72	3.0
CP008925.1	h6.sal.bam	other	1465221	1465221	0	+	0	1	182	71	0.0
CP008925.1	h6.sal.bam	GTTC	1465222	1465222	1465213	+	1	0	181	70	1.0
CP008925.1	h6.sal.bam	other	1465223	1465223	0	+	0	0	181	70	0.0
CP008925.1	h6.sal.bam	GTTC	1465224	1465224	1465213	+	5	1	140	70	10.0
CP008925.1	h6.sal.bam	other	1465225	1465225	0	+	0	1	140	69	0.0
CP008925.1	h6.sal.bam	other	1465226	1465226	0	+	0	0	138	71	0.0
CP008925.1	h6.sal.bam	other	1465227	1465227	0	+	0	4	138	71	0.0
CP008925.1	h6.sal.bam	other	1465228	1465228	0	+	0	0	137	68	0.0
CP008925.1	h6.sal.bam	other	1465229	1465229	0	+	0	0	137	68	0.0
CP008925.1	h6.sal.bam	other	1465230	1465230	0	+	0	0	136	73	0.0
CP008925.1	h6.sal.bam	other	1465231	1465231	0	+	0	0	130	73	0.0
CP008925.1	h6.sal.bam	other	1465232	1465232	0	+	1	0	131	76	1.0
CP008925.1	h6.sal.bam	other	1465233	1465233	0	+	0	1	131	77	0.0
CP008925.1	h6.sal.bam	other	1465234	1465234	0	+	2	0	133	76	4.0
CP008925.1	h6.sal.bam	other	1465235	1465235	0	+	1	2	133	77	1.0
CP008925.1	h6.sal.bam	other	1465236	1465236	0	+	3	1	136	76	3.0
CP008925.1	h6.sal.bam	other	1465237	1465237	0	+	2	0	138	75	2.0
CP008925.1	h6.sal.bam	GTTC	1465238	1465238	1465246	+	1	1	138	75	1.0
CP008925.1	h6.sal.bam	other	1465239	1465239	0	+	0	1	138	76	0.0
CP008925.1	h6.sal.bam	GTTC	1465240	1465240	1465246	+	1	1	138	76	2.0
CP008925.1	h6.sal.bam	other	1465241	1465241	0	+	1	0	79	78	2.0
CP008925.1	h6.sal.bam	other	1465242	1465242	0	+	0	0	79	78	0.0
CP008925.1	h6.sal.bam	other	1465243	1465243	0	+	0	0	79	78	0.0
CP008925.1	h6.sal.bam	other	1465244	1465244	0	+	1	1	74	79	1.0
CP008925.1	h6.sal.bam	other	1465245	1465245	0	+	0	0	73	81	0.0
CP008925.1	h6.sal.bam	other	1465246	1465246	0	+	1	0	74	83	2.0
CP008925.1	h6.sal.bam	other	1465247	1465247	0	+	1	0	74	83	1.0
CP008925.1	h6.sal.bam	other	1465248	1465248	0	+	0	1	72	84	0.0
CP008925.1	h6.sal.bam	other	1465249	1465249	0	+	2	0	72	86	2.0
CP008925.1	h6.sal.bam	other	1465250	1465250	0	+	0	2	71	86	0.0
CP008925.1	h6.sal.bam	other	1465251	1465251	0	+	0	0	71	85	0.0
CP008925.1	h6.sal.bam	other	1465252	1465252	0	+	0	1	71	86	0.0
CP008925.1	h6.sal.bam	other	1465253	1465253	0	+	0	1	69	89	0.0
CP008925.1	h6.sal.bam	other	1465254	1465254	0	+	0	2	69	88	0.0
CP008925.1	h6.sal.bam	GTTC	1465255	1465255	1465246	+	0	4	67	87	0.0
CP008925.1	h6.sal.bam	other	1465256	1465256	0	+	0	2	66	83	0.0
CP008925.1	h6.sal.bam	GTTC	1465257	1465257	1465246	+	5	2	71	81	10.0
CP008925.1	h6.sal.bam	other	1465258	1465258	0	+	1	0	72	79	1.0
CP008925.1	h6.sal.bam	other	1465259	1465259	0	+	1	0	72	79	1.0
CP008925.1	h6.sal.bam	other	1465260	1465260	0	+	0	1	72	84	0.0
CP008925.1	h6.sal.bam	other	1465261	1465261	0	+	0	1	69	83	0.0
CP008925.1	h6.sal.bam	other	1465262	1465262	0	+	0	0	69	82	0.0
CP008925.1	h6.sal.bam	other	1465263	1465263	0	+	0	0	67	82	0.0
CP008925.1	h6.sal.bam	other	1465264	1465264	0	+	0	0	67	82	0.0
CP008925.1	h6.sal.bam	other	1465265	1465265	0	+	1	1	68	83	1.0
CP008925.1	h6.sal.bam	other	1465266	1465266	0	+	0	0	63	82	0.0
CP008925.1	h6.sal.bam	other	1465267	1465267	0	+	0	1	63	83	0.0
CP008925.1	h6.sal.bam	other	1465268	1465268	0	+	1	0	64	82	1.0
CP008925.1	h6.sal.bam	other	1465269	1465269	0	+	1	1	61	84	1.0
CP008925.1	h6.sal.bam	other	1465270	1465270	0	+	0	0	61	83	0.0
CP008925.1	h6.sal.bam	other	1465271	1465271	0	+	0	0	58	85	0.0
CP008925.1	h6.sal.bam	other	1465272	1465272	0	+	0	1	57	87	0.0
CP008925.1	h6.sal.bam	other	1465273	1465273	0	+	0	1	57	89	0.0
CP008925.1	h6.sal.bam	other	1465274	1465274	0	+	0	2	54	89	0.0
CP008925.1	h6.sal.bam	other	1465275	1465275	0	+	1	1	54	87	1.0
CP008925.1	h6.sal.bam	other	1465276	1465276	0	+	0	4	54	86	0.0
CP008925.1	h6.sal.bam	other	1465277	1465277	0	+	0	2	53	84	0.0
CP008925.1	h6.sal.bam	other	1465278	1465278	0	+	0	4	53	83	0.0
CP008925.1	h6.sal.bam	other	1465279	1465279	0	+	2	2	53	79	2.0
CP008925.1	h6.sal.bam	other	1465280	1465280	0	+	0	3	53	77	0.0
CP008925.1	h6.sal.bam	other	1465281	1465281	0	+	1	1	54	78	1.0
CP008925.1	h6.sal.bam	other	1465282	1465282	0	+	0	2	54	80	0.0
CP008925.1	h6.sal.bam	other	1465283	1465283	0	+	1	0	50	78	1.0
CP008925.1	h6.sal.bam	other	1465284	1465284	0	+	2	2	52	79	2.0
CP008925.1	h6.sal.bam	other	1465285	1465285	0	+	2	0	54	79	2.0
CP008925.1	h6.sal.bam	other	1465286	1465286	0	+	1	3	55	79	1.0
CP008925.1	h6.sal.bam	other	1465287	1465287	0	+	0	2	54	76	0.0
CP008925.1	h6.sal.bam	other	1465288	1465288	0	+	1	0	55	74	1.0
CP008925.1	h6.sal.bam	other	1465289	1465289	0	+	0	0	55	74	0.0
CP008925.1	h6.sal.bam	other	1465290	1465290	0	+	0	2	52	74	0.0
CP008925.1	h6.sal.bam	other	1465291	1465291	0	+	2	0	52	77	2.0
CP008925.1	h6.sal.bam	other	1465292	1465292	0	+	1	2	52	78	1.0
CP008925.1	h6.sal.bam	other	1465293	1465293	0	+	1	1	52	76	1.0
CP008925.1	h6.sal.bam	other	1465294	1465294	0	+	2	2	53	76	2.0
CP008925.1	h6.sal.bam	other	1465295	1465295	0	+	0	1	50	75	0.0
CP008925.1	h6.sal.bam	other	1465296	1465296	0	+	3	0	52	74	3.0
CP008925.1	h6.sal.bam	other	1465297	1465297	0	+	0	0	51	76	0.0
CP008925.1	h6.sal.bam	other	1465298	1465298	0	+	0	0	47	77	0.0
CP008925.1	h6.sal.bam	other	1465299	1465299	0	+	1	1	48	77	2.0
CP008925.1	h6.sal.bam	other	1465300	1465300	0	+	1	1	49	76	1.0
CP008925.1	h6.sal.bam	other	1465301	1465301	0	+	1	1	50	75	1.0
CP008925.1	h6.sal.bam	other	1465302	1465302	0	+	3	0	53	79	3.0
CP008925.1	h6.sal.bam	other	1465303	1465303	0	+	0	1	53	79	0.0
CP008925.1	h6.sal.bam	other	1465304	1465304	0	+	0	4	53	78	0.0
CP008925.1	h6.sal.bam	other	1465305	1465305	0	+	2	0	55	77	2.0
CP008925.1	h6.sal.bam	other	1465306	1465306	0	+	0	3	55	80	0.0
CP008925.1	h6.sal.bam	other	1465307	1465307	0	+	1	0	55	78	1.0
CP008925.1	h6.sal.bam	other	1465308	1465308	0	+	0	0	53	81	0.0
CP008925.1	h6.sal.bam	other	1465309	1465309	0	+	3	1	56	82	3.0
CP008925.1	h6.sal.bam	other	1465310	1465310	0	+	0	1	52	82	0.0
CP008925.1	h6.sal.bam	other	1465311	1465311	0	+	0	2	52	81	0.0
CP008925.1	h6.sal.bam	other	1465312	1465312	0	+	0	0	50	80	0.0
CP008925.1	h6.sal.bam	other	1465313	1465313	0	+	1	0	50	81	1.0
CP008925.1	h6.sal.bam	other	1465314	1465314	0	+	3	1	53	84	3.0
CP008925.1	h6.sal.bam	other	1465315	1465315	0	+	1	3	53	83	1.0
CP008925.1	h6.sal.bam	other	1465316	1465316	0	+	0	0	52	84	0.0
CP008925.1	h6.sal.bam	other	1465317	1465317	0	+	1	0	53	84	1.0
CP008925.1	h6.sal.bam	other	1465318	1465318	0	+	0	1	53	85	0.0
CP008925.1	h6.sal.bam	other	1465319	1465319	0	+	0	4	52	86	0.0
CP008925.1	h6.sal.bam	other	1465320	1465320	0	+	1	1	53	87	1.0
CP008925.1	h6.sal.bam	other	1465321	1465321	0	+	2	1	54	86	2.0
CP008925.1	h6.sal.bam	other	1465322	1465322	0	+	0	1	53	85	0.0
CP008925.1	h6.sal.bam	other	1465323	1465323	0	+	0	2	53	84	0.0
CP008925.1	h6.sal.bam	other	1465324	1465324	0	+	1	0	52	83	1.0
CP008925.1	h6.sal.bam	other	1465325	1465325	0	+	1	2	53	83	1.0
CP008925.1	h6.sal.bam	other	1465326	1465326	0	+	1	0	54	83	1.0
CP008925.1	h6.sal.bam	other	1465327	1465327	0	+	0	4	54	85	0.0
CP008925.1	h6.sal.bam	other	1465328	1465328	0	+	0	0	54	85	0.0
CP008925.1	h6.sal.bam	other	1465329	1465329	0	+	2	1	56	87	2.0
CP008925.1	h6.sal.bam	other	1465330	1465330	0	+	0	0	51	87	0.0
CP008925.1	h6.sal.bam	other	1465331	1465331	0	+	1	2	52	93	1.0
CP008925.1	h6.sal.bam	other	1465332	1465332	0	+	0	1	52	91	0.0
CP008925.1	h6.sal.bam	other	1465333	1465333	0	+	2	1	53	92	2.0
CP008925.1	h6.sal.bam	other	1465334	1465334	0	+	0	1	52	92	0.0
CP008925.1	h6.sal.bam	other	1465335	1465335	0	+	1	0	53	92	1.0
CP008925.1	h6.sal.bam	other	1465336	1465336	0	+	0	0	53	93	0.0
CP008925.1	h6.sal.bam	other	1465337	1465337	0	+	1	0	54	93	1.0
CP008925.1	h6.sal.bam	other	1465338	1465338	0	+	4	0	58	93	4.0
CP008925.1	h6.sal.bam	other	1465339	1465339	0	+	1	1	59	93	1.0
CP008925.1	h6.sal.bam	other	1465340	1465340	0	+	1	0	59	95	1.0
CP008925.1	h6.sal.bam	other	1465341	1465341	0	+	1	1	60	96	1.0
CP008925.1	h6.sal.bam	other	1465342	1465342	0	+	1	0	61	96	1.0
CP008925.1	h6.sal.bam	other	1465343	1465343	0	+	0	2	59	96	0.0
CP008925.1	h6.sal.bam	other	1465344	1465344	0	+	0	2	59	95	0.0
CP008925.1	h6.sal.bam	other	1465345	1465345	0	+	1	2	60	94	1.0
CP008925.1	h6.sal.bam	other	1465346	1465346	0	+	1	1	61	92	1.0
CP008925.1	h6.sal.bam	other	1465347	1465347	0	+	1	2	62	95	1.0
CP008925.1	h6.sal.bam	other	1465348	1465348	0	+	1	1	63	93	1.0
CP008925.1	h6.sal.bam	other	1465349	1465349	0	+	1	0	64	94	1.0
CP008925.1	h6.sal.bam	other	1465350	1465350	0	+	3	0	66	94	3.0
CP008925.1	h6.sal.bam	other	1465351	1465351	0	+	1	2	67	94	1.0
CP008925.1	h6.sal.bam	other	1465352	1465352	0	+	0	1	67	94	0.0
CP008925.1	h6.sal.bam	other	1465353	1465353	0	+	1	2	67	93	1.0
CP008925.1	h6.sal.bam	other	1465354	1465354	0	+	2	1	67	91	2.0
CP008925.1	h6.sal.bam	other	1465355	1465355	0	+	1	1	68	93	1.0
CP008925.1	h6.sal.bam	other	1465356	1465356	0	+	1	3	67	93	1.0
CP008925.1	h6.sal.bam	other	1465357	1465357	0	+	3	1	70	91	3.0
CP008925.1	h6.sal.bam	other	1465358	1465358	0	+	1	1	70	94	1.0
CP008925.1	h6.sal.bam	other	1465359	1465359	0	+	3	1	72	93	3.0
CP008925.1	h6.sal.bam	other	1465360	1465360	0	+	1	0	70	92	1.0
CP008925.1	h6.sal.bam	other	1465361	1465361	0	+	1	0	71	93	1.0
CP008925.1	h6.sal.bam	other	1465362	1465362	0	+	0	0	70	94	0.0
CP008925.1	h6.sal.bam	other	1465363	1465363	0	+	1	0	71	97	1.0
CP008925.1	h6.sal.bam	other	1465364	1465364	0	+	1	4	72	99	1.0
CP008925.1	h6.sal.bam	other	1465365	1465365	0	+	1	1	73	96	1.0
CP008925.1	h6.sal.bam	other	1465366	1465366	0	+	3	1	74	96	3.0
CP008925.1	h6.sal.bam	other	1465367	1465367	0	+	1	0	74	95	1.0
CP008925.1	h6.sal.bam	other	1465368	1465368	0	+	1	1	74	100	1.0
CP008925.1	h6.sal.bam	other	1465369	1465369	0	+	1	1	73	99	1.0
CP008925.1	h6.sal.bam	other	1465370	1465370	0	+	1	0	70	101	1.0
CP008925.1	h6.sal.bam	other	1465371	1465371	0	+	0	2	70	101	0.0
CP008925.1	h6.sal.bam	other	1465372	1465372	0	+	2	1	72	99	2.0
CP008925.1	h6.sal.bam	other	1465373	1465373	0	+	0	0	71	100	0.0
CP008925.1	h6.sal.bam	other	1465374	1465374	0	+	1	0	71	102	1.0
CP008925.1	h6.sal.bam	other	1465375	1465375	0	+	0	1	71	104	0.0
CP008925.1	h6.sal.bam	GTTC	1465376	1465376	1465384	+	0	4	70	104	0.0
CP008925.1	h6.sal.bam	other	1465377	1465377	0	+	1	1	69	101	1.0
CP008925.1	h6.sal.bam	GTTC	1465378	1465378	1465384	+	0	2	69	100	0.0
CP008925.1	h6.sal.bam	other	1465379	1465379	0	+	0	1	67	100	0.0
CP008925.1	h6.sal.bam	other	1465380	1465380	0	+	0	3	67	103	0.0
CP008925.1	h6.sal.bam	other	1465381	1465381	0	+	1	1	68	100	1.0
CP008925.1	h6.sal.bam	other	1465382	1465382	0	+	1	2	68	100	1.0
CP008925.1	h6.sal.bam	other	1465383	1465383	0	+	0	1	66	98	0.0
CP008925.1	h6.sal.bam	other	1465384	1465384	0	+	2	1	68	97	2.0
CP008925.1	h6.sal.bam	other	1465385	1465385	0	+	1	1	69	96	1.0
CP008925.1	h6.sal.bam	other	1465386	1465386	0	+	1	0	70	95	1.0
CP008925.1	h6.sal.bam	other	1465387	1465387	0	+	1	1	71	98	1.0
CP008925.1	h6.sal.bam	other	1465388	1465388	0	+	1	3	67	97	1.0
CP008925.1	h6.sal.bam	other	1465389	1465389	0	+	1	0	67	99	1.0
CP008925.1	h6.sal.bam	other	1465390	1465390	0	+	1	4	68	99	1.0
CP008925.1	h6.sal.bam	other	1465391	1465391	0	+	1	1	69	97	1.0
CP008925.1	h6.sal.bam	other	1465392	1465392	0	+	0	2	68	99	0.0
CP008925.1	h6.sal.bam	GTTC	1465393	1465393	1465384	+	1	2	69	97	1.0
CP008925.1	h6.sal.bam	other	1465394	1465394	0	+	1	3	70	95	1.0
CP008925.1	h6.sal.bam	GTTC	1465395	1465395	1465384	+	2	0	71	94	2.0
CP008925.1	h6.sal.bam	other	1465396	1465396	0	+	0	0	69	94	0.0
CP008925.1	h6.sal.bam	other	1465397	1465397	0	+	1	2	70	96	1.0
CP008925.1	h6.sal.bam	other	1465398	1465398	0	+	2	0	72	95	2.0
CP008925.1	h6.sal.bam	other	1465399	1465399	0	+	1	0	72	95	1.0
CP008925.1	h6.sal.bam	other	1465400	1465400	0	+	2	2	72	95	2.0
CP008925.1	h6.sal.bam	other	1465401	1465401	0	+	2	2	74	93	2.0
CP008925.1	h6.sal.bam	other	1465402	1465402	0	+	2	4	76	93	2.0
CP008925.1	h6.sal.bam	other	1465403	1465403	0	+	1	2	76	89	1.0
CP008925.1	h6.sal.bam	other	1465404	1465404	0	+	0	1	76	87	0.0
CP008925.1	h6.sal.bam	other	1465405	1465405	0	+	1	6	77	86	1.0
CP008925.1	h6.sal.bam	other	1465406	1465406	0	+	0	0	76	82	0.0
CP008925.1	h6.sal.bam	other	1465407	1465407	0	+	0	3	76	82	0.0
CP008925.1	h6.sal.bam	other	1465408	1465408	0	+	1	1	75	79	1.0
CP008925.1	h6.sal.bam	other	1465409	1465409	0	+	0	1	74	79	0.0
CP008925.1	h6.sal.bam	other	1465410	1465410	0	+	1	0	75	80	1.0
CP008925.1	h6.sal.bam	other	1465411	1465411	0	+	0	0	75	80	0.0
CP008925.1	h6.sal.bam	other	1465412	1465412	0	+	1	0	70	83	1.0
CP008925.1	h6.sal.bam	other	1465413	1465413	0	+	1	1	70	83	1.0
CP008925.1	h6.sal.bam	other	1465414	1465414	0	+	0	1	70	82	0.0
CP008925.1	h6.sal.bam	other	1465415	1465415	0	+	1	1	70	81	1.0
CP008925.1	h6.sal.bam	other	1465416	1465416	0	+	0	1	69	80	0.0
CP008925.1	h6.sal.bam	other	1465417	1465417	0	+	0	0	69	86	0.0
CP008925.1	h6.sal.bam	other	1465418	1465418	0	+	0	1	69	86	0.0
CP008925.1	h6.sal.bam	other	1465419	1465419	0	+	0	1	68	85	0.0
CP008925.1	h6.sal.bam	other	1465420	1465420	0	+	0	0	68	88	0.0
CP008925.1	h6.sal.bam	other	1465421	1465421	0	+	0	5	67	89	0.0
CP008925.1	h6.sal.bam	other	1465422	1465422	0	+	1	0	66	85	1.0
CP008925.1	h6.sal.bam	other	1465423	1465423	0	+	4	2	70	85	4.0
CP008925.1	h6.sal.bam	other	1465424	1465424	0	+	0	0	68	83	0.0
CP008925.1	h6.sal.bam	other	1465425	1465425	0	+	2	2	68	93	2.0
CP008925.1	h6.sal.bam	other	1465426	1465426	0	+	0	0	67	93	0.0
CP008925.1	h6.sal.bam	other	1465427	1465427	0	+	1	2	67	94	1.0
CP008925.1	h6.sal.bam	other	1465428	1465428	0	+	6	2	72	92	6.0
CP008925.1	h6.sal.bam	other	1465429	1465429	0	+	0	0	70	92	0.0
CP008925.1	h6.sal.bam	other	1465430	1465430	0	+	1	1	70	93	1.0
CP008925.1	h6.sal.bam	other	1465431	1465431	0	+	1	2	66	92	1.0
CP008925.1	h6.sal.bam	other	1465432	1465432	0	+	0	3	66	91	0.0
CP008925.1	h6.sal.bam	other	1465433	1465433	0	+	0	0	66	88	0.0
CP008925.1	h6.sal.bam	other	1465434	1465434	0	+	0	0	63	89	0.0
CP008925.1	h6.sal.bam	other	1465435	1465435	0	+	0	1	62	92	0.0
CP008925.1	h6.sal.bam	other	1465436	1465436	0	+	0	1	62	91	0.0
CP008925.1	h6.sal.bam	other	1465437	1465437	0	+	3	3	64	90	3.0
CP008925.1	h6.sal.bam	other	1465438	1465438	0	+	4	2	68	89	4.0
CP008925.1	h6.sal.bam	other	1465439	1465439	0	+	0	0	65	87	0.0
CP008925.1	h6.sal.bam	other	1465440	1465440	0	+	0	0	65	87	0.0
CP008925.1	h6.sal.bam	other	1465441	1465441	0	+	2	0	65	87	2.0
CP008925.1	h6.sal.bam	other	1465442	1465442	0	+	1	5	65	89	1.0
CP008925.1	h6.sal.bam	other	1465443	1465443	0	+	0	2	64	84	0.0
CP008925.1	h6.sal.bam	other	1465444	1465444	0	+	1	1	64	85	1.0
CP008925.1	h6.sal.bam	other	1465445	1465445	0	+	4	0	67	84	4.0
CP008925.1	h6.sal.bam	other	1465446	1465446	0	+	3	1	70	84	3.0
CP008925.1	h6.sal.bam	other	1465447	1465447	0	+	1	2	69	83	1.0
CP008925.1	h6.sal.bam	other	1465448	1465448	0	+	0	2	69	82	0.0
CP008925.1	h6.sal.bam	other	1465449	1465449	0	+	1	1	69	80	1.0
CP008925.1	h6.sal.bam	other	1465450	1465450	0	+	2	1	71	79	2.0
CP008925.1	h6.sal.bam	other	1465451	1465451	0	+	2	1	73	78	2.0
CP008925.1	h6.sal.bam	other	1465452	1465452	0	+	3	1	75	79	3.0
CP008925.1	h6.sal.bam	other	1465453	1465453	0	+	1	1	76	80	1.0
CP008925.1	h6.sal.bam	other	1465454	1465454	0	+	0	4	76	79	0.0
CP008925.1	h6.sal.bam	other	1465455	1465455	0	+	1	0	76	75	1.0
CP008925.1	h6.sal.bam	other	1465456	1465456	0	+	0	1	74	75	0.0
CP008925.1	h6.sal.bam	other	1465457	1465457	0	+	1	0	75	74	1.0
CP008925.1	h6.sal.bam	other	1465458	1465458	0	+	0	0	75	78	0.0
CP008925.1	h6.sal.bam	other	1465459	1465459	0	+	2	0	76	80	2.0
CP008925.1	h6.sal.bam	other	1465460	1465460	0	+	1	2	75	86	1.0
CP008925.1	h6.sal.bam	other	1465461	1465461	0	+	1	1	76	85	1.0
CP008925.1	h6.sal.bam	other	1465462	1465462	0	+	4	0	79	85	4.0
CP008925.1	h6.sal.bam	other	1465463	1465463	0	+	0	5	78	85	0.0
CP008925.1	h6.sal.bam	other	1465464	1465464	0	+	3	2	80	81	3.0
CP008925.1	h6.sal.bam	other	1465465	1465465	0	+	2	0	80	81	2.0
CP008925.1	h6.sal.bam	other	1465466	1465466	0	+	2	3	82	81	2.0
CP008925.1	h6.sal.bam	other	1465467	1465467	0	+	2	1	84	78	2.0
CP008925.1	h6.sal.bam	other	1465468	1465468	0	+	1	0	84	78	1.0
CP008925.1	h6.sal.bam	other	1465469	1465469	0	+	1	1	83	78	1.0
CP008925.1	h6.sal.bam	other	1465470	1465470	0	+	0	0	81	83	0.0
CP008925.1	h6.sal.bam	other	1465471	1465471	0	+	0	2	81	87	0.0
CP008925.1	h6.sal.bam	other	1465472	1465472	0	+	1	1	81	88	1.0
CP008925.1	h6.sal.bam	other	1465473	1465473	0	+	3	0	80	87	3.0
CP008925.1	h6.sal.bam	other	1465474	1465474	0	+	0	0	80	87	0.0
CP008925.1	h6.sal.bam	other	1465475	1465475	0	+	0	1	80	90	0.0
CP008925.1	h6.sal.bam	other	1465476	1465476	0	+	0	1	76	91	0.0
CP008925.1	h6.sal.bam	other	1465477	1465477	0	+	1	0	76	91	1.0
CP008925.1	h6.sal.bam	other	1465478	1465478	0	+	2	0	78	92	2.0
CP008925.1	h6.sal.bam	other	1465479	1465479	0	+	3	0	80	93	3.0
CP008925.1	h6.sal.bam	other	1465480	1465480	0	+	0	2	80	93	0.0
CP008925.1	h6.sal.bam	other	1465481	1465481	0	+	1	0	81	91	1.0
CP008925.1	h6.sal.bam	other	1465482	1465482	0	+	0	0	81	93	0.0
CP008925.1	h6.sal.bam	other	1465483	1465483	0	+	1	1	81	95	1.0
CP008925.1	h6.sal.bam	other	1465484	1465484	0	+	2	2	82	94	2.0
CP008925.1	h6.sal.bam	other	1465485	1465485	0	+	2	0	84	92	2.0
CP008925.1	h6.sal.bam	other	1465486	1465486	0	+	3	3	87	93	3.0
CP008925.1	h6.sal.bam	other	1465487	1465487	0	+	1	2	87	95	1.0
CP008925.1	h6.sal.bam	other	1465488	1465488	0	+	3	0	89	93	3.0
CP008925.1	h6.sal.bam	other	1465489	1465489	0	+	2	2	91	93	2.0
CP008925.1	h6.sal.bam	other	1465490	1465490	0	+	0	0	90	92	0.0
CP008925.1	h6.sal.bam	other	1465491	1465491	0	+	0	3	90	92	0.0
CP008925.1	h6.sal.bam	other	1465492	1465492	0	+	0	1	90	93	0.0
CP008925.1	h6.sal.bam	other	1465493	1465493	0	+	0	2	90	97	0.0
CP008925.1	h6.sal.bam	other	1465494	1465494	0	+	3	3	93	97	3.0
CP008925.1	h6.sal.bam	other	1465495	1465495	0	+	1	0	94	94	1.0
CP008925.1	h6.sal.bam	other	1465496	1465496	0	+	0	1	94	97	0.0
CP008925.1	h6.sal.bam	other	1465497	1465497	0	+	3	2	92	97	3.0
CP008925.1	h6.sal.bam	other	1465498	1465498	0	+	0	0	92	97	0.0
CP008925.1	h6.sal.bam	other	1465499	1465499	0	+	0	8	92	97	0.0
CP008925.1	h6.sal.bam	other	1465500	1465500	0	+	1	2	91	92	1.0
CP008925.1	h6.sal.bam	other	1465501	1465501	0	+	0	1	91	93	0.0
CP008925.1	h6.sal.bam	other	1465502	1465502	0	+	1	0	85	94	1.0
CP008925.1	h6.sal.bam	other	1465503	1465503	0	+	0	2	85	95	0.0
CP008925.1	h6.sal.bam	other	1465504	1465504	0	+	0	1	85	94	0.0
CP008925.1	h6.sal.bam	other	1465505	1465505	0	+	0	0	84	93	0.0
CP008925.1	h6.sal.bam	other	1465506	1465506	0	+	0	1	83	93	0.0
CP008925.1	h6.sal.bam	other	1465507	1465507	0	+	3	1	86	92	3.0
CP008925.1	h6.sal.bam	other	1465508	1465508	0	+	0	0	86	93	0.0
CP008925.1	h6.sal.bam	other	1465509	1465509	0	+	0	4	86	95	0.0
CP008925.1	h6.sal.bam	other	1465510	1465510	0	+	2	1	88	92	2.0
CP008925.1	h6.sal.bam	other	1465511	1465511	0	+	2	0	90	92	2.0
CP008925.1	h6.sal.bam	other	1465512	1465512	0	+	1	0	88	93	1.0
CP008925.1	h6.sal.bam	other	1465513	1465513	0	+	3	0	87	94	3.0
CP008925.1	h6.sal.bam	other	1465514	1465514	0	+	0	0	87	95	0.0
CP008925.1	h6.sal.bam	other	1465515	1465515	0	+	0	2	87	95	0.0
CP008925.1	h6.sal.bam	other	1465516	1465516	0	+	0	0	85	95	0.0
CP008925.1	h6.sal.bam	other	1465517	1465517	0	+	0	0	84	96	0.0
CP008925.1	h6.sal.bam	other	1465518	1465518	0	+	2	3	86	97	2.0
CP008925.1	h6.sal.bam	other	1465519	1465519	0	+	3	0	88	95	3.0
CP008925.1	h6.sal.bam	other	1465520	1465520	0	+	1	0	85	95	1.0
CP008925.1	h6.sal.bam	other	1465521	1465521	0	+	1	1	82	98	1.0
CP008925.1	h6.sal.bam	other	1465522	1465522	0	+	1	0	83	97	1.0
CP008925.1	h6.sal.bam	other	1465523	1465523	0	+	0	0	82	99	0.0
CP008925.1	h6.sal.bam	other	1465524	1465524	0	+	1	0	81	100	1.0
CP008925.1	h6.sal.bam	other	1465525	1465525	0	+	0	0	79	100	0.0
CP008925.1	h6.sal.bam	other	1465526	1465526	0	+	1	2	80	102	1.0
CP008925.1	h6.sal.bam	other	1465527	1465527	0	+	0	2	76	100	0.0
CP008925.1	h6.sal.bam	other	1465528	1465528	0	+	1	0	77	99	1.0
CP008925.1	h6.sal.bam	other	1465529	1465529	0	+	0	0	77	99	0.0
CP008925.1	h6.sal.bam	other	1465530	1465530	0	+	1	0	77	100	1.0
CP008925.1	h6.sal.bam	other	1465531	1465531	0	+	3	0	79	101	3.0
CP008925.1	h6.sal.bam	other	1465532	1465532	0	+	2	4	81	101	2.0
CP008925.1	h6.sal.bam	other	1465533	1465533	0	+	1	2	82	102	1.0
CP008925.1	h6.sal.bam	other	1465534	1465534	0	+	0	6	80	100	0.0
CP008925.1	h6.sal.bam	other	1465535	1465535	0	+	0	0	78	95	0.0
CP008925.1	h6.sal.bam	other	1465536	1465536	0	+	0	1	78	95	0.0
CP008925.1	h6.sal.bam	other	1465537	1465537	0	+	2	0	75	95	2.0
CP008925.1	h6.sal.bam	GTTC	1465538	1465538	1465546	+	0	2	75	95	0.0
CP008925.1	h6.sal.bam	other	1465539	1465539	0	+	2	1	71	94	2.0
CP008925.1	h6.sal.bam	GTTC	1465540	1465540	1465546	+	1	1	72	93	1.0
CP008925.1	h6.sal.bam	other	1465541	1465541	0	+	5	0	77	92	5.0
CP008925.1	h6.sal.bam	other	1465542	1465542	0	+	2	4	77	93	2.0
CP008925.1	h6.sal.bam	other	1465543	1465543	0	+	2	2	78	91	2.0
CP008925.1	h6.sal.bam	GTTC	1465544	1465544	1465552	+	0	2	77	89	0.0
CP008925.1	h6.sal.bam	other	1465545	1465545	0	+	2	2	79	87	2.0
CP008925.1	h6.sal.bam	GTTC	1465546	1465546	1465552	+	3	3	82	87	3.0
CP008925.1	h6.sal.bam	other	1465547	1465547	0	+	2	0	83	84	2.0
CP008925.1	h6.sal.bam	other	1465548	1465548	0	+	2	3	82	84	2.0
CP008925.1	h6.sal.bam	other	1465549	1465549	0	+	1	0	83	81	1.0
CP008925.1	h6.sal.bam	other	1465550	1465550	0	+	2	2	85	81	2.0
CP008925.1	h6.sal.bam	other	1465551	1465551	0	+	0	1	82	80	0.0
CP008925.1	h6.sal.bam	other	1465552	1465552	0	+	1	1	83	79	1.0
CP008925.1	h6.sal.bam	other	1465553	1465553	0	+	1	1	84	78	1.0
CP008925.1	h6.sal.bam	other	1465554	1465554	0	+	1	1	82	79	1.0
CP008925.1	h6.sal.bam	GTTC	1465555	1465555	1465546	+	1	1	82	78	1.0
CP008925.1	h6.sal.bam	other	1465556	1465556	0	+	1	2	83	77	1.0
CP008925.1	h6.sal.bam	GTTC	1465557	1465557	1465546	+	2	0	85	83	2.0
CP008925.1	h6.sal.bam	other	1465558	1465558	0	+	2	0	86	84	2.0
CP008925.1	h6.sal.bam	other	1465559	1465559	0	+	0	0	84	86	0.0
CP008925.1	h6.sal.bam	other	1465560	1465560	0	+	0	2	79	87	0.0
CP008925.1	h6.sal.bam	GTTC	1465561	1465561	1465552	+	0	5	79	85	0.0
CP008925.1	h6.sal.bam	other	1465562	1465562	0	+	0	0	75	81	0.0
CP008925.1	h6.sal.bam	GTTC	1465563	1465563	1465552	+	2	0	77	81	2.0
CP008925.1	h6.sal.bam	other	1465564	1465564	0	+	2	1	77	81	2.0
CP008925.1	h6.sal.bam	other	1465565	1465565	0	+	2	0	79	83	2.0
CP008925.1	h6.sal.bam	other	1465566	1465566	0	+	0	3	79	84	0.0
CP008925.1	h6.sal.bam	other	1465567	1465567	0	+	1	5	80	81	1.0
CP008925.1	h6.sal.bam	other	1465568	1465568	0	+	0	2	77	79	0.0
CP008925.1	h6.sal.bam	other	1465569	1465569	0	+	2	3	79	77	2.0
CP008925.1	h6.sal.bam	other	1465570	1465570	0	+	2	0	80	74	2.0
CP008925.1	h6.sal.bam	other	1465571	1465571	0	+	2	1	82	76	2.0
CP008925.1	h6.sal.bam	other	1465572	1465572	0	+	1	2	80	75	1.0
CP008925.1	h6.sal.bam	other	1465573	1465573	0	+	0	1	79	75	0.0
CP008925.1	h6.sal.bam	other	1465574	1465574	0	+	2	3	81	75	2.0
CP008925.1	h6.sal.bam	other	1465575	1465575	0	+	1	3	82	72	1.0
CP008925.1	h6.sal.bam	other	1465576	1465576	0	+	0	2	82	69	0.0
CP008925.1	h6.sal.bam	other	1465577	1465577	0	+	2	1	83	67	2.0
CP008925.1	h6.sal.bam	other	1465578	1465578	0	+	2	1	84	68	2.0
CP008925.1	h6.sal.bam	other	1465579	1465579	0	+	0	0	84	69	0.0
CP008925.1	h6.sal.bam	other	1465580	1465580	0	+	1	1	85	69	1.0
CP008925.1	h6.sal.bam	other	1465581	1465581	0	+	1	1	86	68	1.0
CP008925.1	h6.sal.bam	other	1465582	1465582	0	+	0	1	83	70	0.0
CP008925.1	h6.sal.bam	other	1465583	1465583	0	+	0	1	83	69	0.0
CP008925.1	h6.sal.bam	other	1465584	1465584	0	+	4	1	87	70	4.0
CP008925.1	h6.sal.bam	other	1465585	1465585	0	+	0	1	84	70	0.0
CP008925.1	h6.sal.bam	other	1465586	1465586	0	+	0	1	84	69	0.0
CP008925.1	h6.sal.bam	other	1465587	1465587	0	+	5	0	85	69	5.0
CP008925.1	h6.sal.bam	other	1465588	1465588	0	+	0	1	85	70	0.0
CP008925.1	h6.sal.bam	other	1465589	1465589	0	+	3	2	88	70	3.0
CP008925.1	h6.sal.bam	other	1465590	1465590	0	+	1	0	89	68	1.0
CP008925.1	h6.sal.bam	other	1465591	1465591	0	+	0	1	89	68	0.0
CP008925.1	h6.sal.bam	other	1465592	1465592	0	+	0	1	89	68	0.0
CP008925.1	h6.sal.bam	other	1465593	1465593	0	+	4	1	88	75	4.0
CP008925.1	h6.sal.bam	other	1465594	1465594	0	+	1	0	88	76	1.0
CP008925.1	h6.sal.bam	other	1465595	1465595	0	+	1	3	89	80	1.0
CP008925.1	h6.sal.bam	other	1465596	1465596	0	+	3	1	91	77	3.0
CP008925.1	h6.sal.bam	other	1465597	1465597	0	+	1	1	91	78	1.0
CP008925.1	h6.sal.bam	other	1465598	1465598	0	+	1	1	92	77	1.0
CP008925.1	h6.sal.bam	other	1465599	1465599	0	+	5	0	96	76	5.0
CP008925.1	h6.sal.bam	other	1465600	1465600	0	+	1	2	97	76	1.0
CP008925.1	h6.sal.bam	other	1465601	1465601	0	+	1	0	96	74	1.0
CP008925.1	h6.sal.bam	other	1465602	1465602	0	+	0	1	96	74	0.0
CP008925.1	h6.sal.bam	other	1465603	1465603	0	+	1	0	97	75	1.0
CP008925.1	h6.sal.bam	other	1465604	1465604	0	+	1	1	94	75	1.0
CP008925.1	h6.sal.bam	other	1465605	1465605	0	+	2	1	96	75	2.0
CP008925.1	h6.sal.bam	other	1465606	1465606	0	+	1	1	97	74	1.0
CP008925.1	h6.sal.bam	other	1465607	1465607	0	+	4	4	99	73	4.0
CP008925.1	h6.sal.bam	other	1465608	1465608	0	+	0	0	98	69	0.0
CP008925.1	h6.sal.bam	other	1465609	1465609	0	+	3	2	101	70	3.0
CP008925.1	h6.sal.bam	other	1465610	1465610	0	+	2	0	103	68	2.0
CP008925.1	h6.sal.bam	other	1465611	1465611	0	+	1	1	104	70	1.0
CP008925.1	h6.sal.bam	other	1465612	1465612	0	+	2	0	104	69	2.0
CP008925.1	h6.sal.bam	other	1465613	1465613	0	+	1	1	103	73	1.0
CP008925.1	h6.sal.bam	other	1465614	1465614	0	+	0	0	102	73	0.0
CP008925.1	h6.sal.bam	other	1465615	1465615	0	+	1	0	98	74	1.0
CP008925.1	h6.sal.bam	other	1465616	1465616	0	+	1	1	97	75	1.0
CP008925.1	h6.sal.bam	other	1465617	1465617	0	+	3	1	100	74	3.0
CP008925.1	h6.sal.bam	other	1465618	1465618	0	+	0	1	98	74	0.0
CP008925.1	h6.sal.bam	other	1465619	1465619	0	+	4	0	102	74	4.0
CP008925.1	h6.sal.bam	other	1465620	1465620	0	+	0	1	97	75	0.0
CP008925.1	h6.sal.bam	other	1465621	1465621	0	+	0	0	95	76	0.0
CP008925.1	h6.sal.bam	other	1465622	1465622	0	+	1	0	96	76	1.0
CP008925.1	h6.sal.bam	other	1465623	1465623	0	+	1	0	95	76	1.0
CP008925.1	h6.sal.bam	other	1465624	1465624	0	+	0	0	93	76	0.0
CP008925.1	h6.sal.bam	other	1465625	1465625	0	+	1	1	93	76	1.0
CP008925.1	h6.sal.bam	other	1465626	1465626	0	+	1	0	94	77	1.0
CP008925.1	h6.sal.bam	other	1465627	1465627	0	+	1	2	94	77	1.0
CP008925.1	h6.sal.bam	other	1465628	1465628	0	+	1	1	94	75	1.0
CP008925.1	h6.sal.bam	other	1465629	1465629	0	+	0	1	93	77	0.0
CP008925.1	h6.sal.bam	other	1465630	1465630	0	+	2	6	94	76	2.0
CP008925.1	h6.sal.bam	other	1465631	1465631	0	+	2	1	93	71	2.0
CP008925.1	h6.sal.bam	other	1465632	1465632	0	+	2	0	93	70	2.0
CP008925.1	h6.sal.bam	other	1465633	1465633	0	+	0	2	93	72	0.0
CP008925.1	h6.sal.bam	other	1465634	1465634	0	+	2	1	95	71	2.0
CP008925.1	h6.sal.bam	other	1465635	1465635	0	+	0	0	95	71	0.0
CP008925.1	h6.sal.bam	other	1465636	1465636	0	+	1	1	96	72	1.0
CP008925.1	h6.sal.bam	other	1465637	1465637	0	+	2	0	97	73	2.0
CP008925.1	h6.sal.bam	other	1465638	1465638	0	+	2	0	94	73	2.0
CP008925.1	h6.sal.bam	other	1465639	1465639	0	+	1	3	95	76	1.0
CP008925.1	h6.sal.bam	other	1465640	1465640	0	+	0	1	95	75	0.0
CP008925.1	h6.sal.bam	other	1465641	1465641	0	+	0	2	94	76	0.0
CP008925.1	h6.sal.bam	other	1465642	1465642	0	+	0	2	94	74	0.0
CP008925.1	h6.sal.bam	other	1465643	1465643	0	+	1	1	93	73	1.0
CP008925.1	h6.sal.bam	other	1465644	1465644	0	+	0	0	93	72	0.0
CP008925.1	h6.sal.bam	other	1465645	1465645	0	+	1	1	90	73	1.0
CP008925.1	h6.sal.bam	other	1465646	1465646	0	+	0	0	89	73	0.0
CP008925.1	h6.sal.bam	other	1465647	1465647	0	+	1	3	90	73	1.0
CP008925.1	h6.sal.bam	other	1465648	1465648	0	+	2	1	92	71	2.0
CP008925.1	h6.sal.bam	other	1465649	1465649	0	+	1	0	91	70	1.0
CP008925.1	h6.sal.bam	other	1465650	1465650	0	+	1	0	91	72	1.0
CP008925.1	h6.sal.bam	other	1465651	1465651	0	+	1	0	90	73	1.0
CP008925.1	h6.sal.bam	other	1465652	1465652	0	+	1	3	91	73	1.0
CP008925.1	h6.sal.bam	other	1465653	1465653	0	+	0	1	88	74	0.0
CP008925.1	h6.sal.bam	other	1465654	1465654	0	+	0	0	88	74	0.0
CP008925.1	h6.sal.bam	other	1465655	1465655	0	+	0	0	88	74	0.0
CP008925.1	h6.sal.bam	other	1465656	1465656	0	+	3	2	90	74	3.0
CP008925.1	h6.sal.bam	other	1465657	1465657	0	+	1	0	91	74	1.0
CP008925.1	h6.sal.bam	other	1465658	1465658	0	+	1	2	92	76	1.0
CP008925.1	h6.sal.bam	other	1465659	1465659	0	+	2	1	82	77	2.0
CP008925.1	h6.sal.bam	other	1465660	1465660	0	+	0	0	82	78	0.0
CP008925.1	h6.sal.bam	other	1465661	1465661	0	+	0	1	82	82	0.0
CP008925.1	h6.sal.bam	other	1465662	1465662	0	+	0	0	82	81	0.0
CP008925.1	h6.sal.bam	other	1465663	1465663	0	+	2	1	84	82	2.0
CP008925.1	h6.sal.bam	other	1465664	1465664	0	+	1	0	84	83	1.0
CP008925.1	h6.sal.bam	other	1465665	1465665	0	+	0	1	84	84	0.0
CP008925.1	h6.sal.bam	other	1465666	1465666	0	+	0	4	84	83	0.0
CP008925.1	h6.sal.bam	other	1465667	1465667	0	+	0	4	80	79	0.0
CP008925.1	h6.sal.bam	other	1465668	1465668	0	+	0	2	79	76	0.0
CP008925.1	h6.sal.bam	other	1465669	1465669	0	+	3	5	81	75	3.0
CP008925.1	h6.sal.bam	GTTC	1465670	1465670	1465678	+	3	1	80	71	3.0
CP008925.1	h6.sal.bam	other	1465671	1465671	0	+	1	1	81	70	1.0
CP008925.1	h6.sal.bam	GTTC	1465672	1465672	1465678	+	1	0	81	71	1.0
CP008925.1	h6.sal.bam	other	1465673	1465673	0	+	1	0	81	72	1.0
CP008925.1	h6.sal.bam	other	1465674	1465674	0	+	2	0	78	73	2.0
CP008925.1	h6.sal.bam	other	1465675	1465675	0	+	3	0	80	73	3.0
CP008925.1	h6.sal.bam	other	1465676	1465676	0	+	1	0	80	73	1.0
CP008925.1	h6.sal.bam	other	1465677	1465677	0	+	2	2	82	75	2.0
CP008925.1	h6.sal.bam	other	1465678	1465678	0	+	1	0	81	75	1.0
CP008925.1	h6.sal.bam	other	1465679	1465679	0	+	1	0	81	75	1.0
CP008925.1	h6.sal.bam	other	1465680	1465680	0	+	0	0	79	77	0.0
CP008925.1	h6.sal.bam	other	1465681	1465681	0	+	1	0	79	78	1.0
CP008925.1	h6.sal.bam	other	1465682	1465682	0	+	4	0	81	80	4.0
CP008925.1	h6.sal.bam	other	1465683	1465683	0	+	0	1	78	81	0.0
CP008925.1	h6.sal.bam	other	1465684	1465684	0	+	1	0	79	80	1.0
CP008925.1	h6.sal.bam	other	1465685	1465685	0	+	2	2	78	80	2.0
CP008925.1	h6.sal.bam	other	1465686	1465686	0	+	0	0	75	78	0.0
CP008925.1	h6.sal.bam	GTTC	1465687	1465687	1465678	+	1	4	76	78	1.0
CP008925.1	h6.sal.bam	other	1465688	1465688	0	+	0	1	75	74	0.0
CP008925.1	h6.sal.bam	GTTC	1465689	1465689	1465678	+	4	1	78	76	4.0
CP008925.1	h6.sal.bam	other	1465690	1465690	0	+	0	1	78	75	0.0
CP008925.1	h6.sal.bam	other	1465691	1465691	0	+	0	0	77	75	0.0
CP008925.1	h6.sal.bam	other	1465692	1465692	0	+	1	1	75	76	1.0
CP008925.1	h6.sal.bam	other	1465693	1465693	0	+	0	2	75	76	0.0
CP008925.1	h6.sal.bam	other	1465694	1465694	0	+	1	1	73	75	1.0
CP008925.1	h6.sal.bam	other	1465695	1465695	0	+	2	1	75	74	2.0
CP008925.1	h6.sal.bam	other	1465696	1465696	0	+	2	0	77	73	2.0
CP008925.1	h6.sal.bam	other	1465697	1465697	0	+	1	1	77	76	1.0
CP008925.1	h6.sal.bam	other	1465698	1465698	0	+	2	1	78	75	2.0
CP008925.1	h6.sal.bam	other	1465699	1465699	0	+	0	0	76	75	0.0
CP008925.1	h6.sal.bam	other	1465700	1465700	0	+	1	1	77	79	1.0
CP008925.1	h6.sal.bam	other	1465701	1465701	0	+	1	1	78	78	1.0
CP008925.1	h6.sal.bam	other	1465702	1465702	0	+	0	0	76	80	0.0
CP008925.1	h6.sal.bam	other	1465703	1465703	0	+	2	1	78	82	2.0
CP008925.1	h6.sal.bam	other	1465704	1465704	0	+	1	0	79	81	1.0
CP008925.1	h6.sal.bam	other	1465705	1465705	0	+	1	1	76	81	1.0
CP008925.1	h6.sal.bam	other	1465706	1465706	0	+	0	0	74	80	0.0
CP008925.1	h6.sal.bam	other	1465707	1465707	0	+	2	2	76	81	2.0
CP008925.1	h6.sal.bam	other	1465708	1465708	0	+	2	1	78	79	2.0
CP008925.1	h6.sal.bam	other	1465709	1465709	0	+	1	1	77	78	1.0
CP008925.1	h6.sal.bam	other	1465710	1465710	0	+	2	1	78	80	2.0
CP008925.1	h6.sal.bam	other	1465711	1465711	0	+	0	2	78	79	0.0
CP008925.1	h6.sal.bam	other	1465712	1465712	0	+	1	1	75	81	1.0
CP008925.1	h6.sal.bam	other	1465713	1465713	0	+	0	3	74	80	0.0
CP008925.1	h6.sal.bam	other	1465714	1465714	0	+	1	2	75	77	1.0
CP008925.1	h6.sal.bam	other	1465715	1465715	0	+	2	2	77	75	2.0
CP008925.1	h6.sal.bam	other	1465716	1465716	0	+	0	0	77	73	0.0
CP008925.1	h6.sal.bam	other	1465717	1465717	0	+	2	1	79	73	2.0
CP008925.1	h6.sal.bam	other	1465718	1465718	0	+	1	0	79	72	1.0
CP008925.1	h6.sal.bam	other	1465719	1465719	0	+	0	1	79	76	0.0
CP008925.1	h6.sal.bam	other	1465720	1465720	0	+	1	2	79	75	1.0
CP008925.1	h6.sal.bam	other	1465721	1465721	0	+	1	0	79	78	1.0
CP008925.1	h6.sal.bam	other	1465722	1465722	0	+	1	0	78	80	1.0
CP008925.1	h6.sal.bam	other	1465723	1465723	0	+	0	1	78	81	0.0
CP008925.1	h6.sal.bam	other	1465724	1465724	0	+	1	0	78	82	1.0
CP008925.1	h6.sal.bam	other	1465725	1465725	0	+	0	1	77	82	0.0
CP008925.1	h6.sal.bam	other	1465726	1465726	0	+	0	1	75	83	0.0
CP008925.1	h6.sal.bam	other	1465727	1465727	0	+	1	4	76	82	1.0
CP008925.1	h6.sal.bam	other	1465728	1465728	0	+	1	1	77	79	1.0
CP008925.1	h6.sal.bam	other	1465729	1465729	0	+	1	0	78	79	1.0
CP008925.1	h6.sal.bam	other	1465730	1465730	0	+	0	2	78	79	0.0
CP008925.1	h6.sal.bam	other	1465731	1465731	0	+	0	2	74	77	0.0
CP008925.1	h6.sal.bam	other	1465732	1465732	0	+	0	3	74	75	0.0
CP008925.1	h6.sal.bam	other	1465733	1465733	0	+	0	0	73	73	0.0
CP008925.1	h6.sal.bam	other	1465734	1465734	0	+	0	3	71	74	0.0
CP008925.1	h6.sal.bam	other	1465735	1465735	0	+	1	3	72	72	1.0
CP008925.1	h6.sal.bam	other	1465736	1465736	0	+	0	0	72	69	0.0
CP008925.1	h6.sal.bam	other	1465737	1465737	0	+	3	1	75	69	3.0
CP008925.1	h6.sal.bam	other	1465738	1465738	0	+	0	2	72	69	0.0
CP008925.1	h6.sal.bam	other	1465739	1465739	0	+	2	1	74	67	2.0
CP008925.1	h6.sal.bam	other	1465740	1465740	0	+	0	0	74	66	0.0
CP008925.1	h6.sal.bam	other	1465741	1465741	0	+	2	0	76	70	2.0
CP008925.1	h6.sal.bam	other	1465742	1465742	0	+	1	1	77	71	1.0
CP008925.1	h6.sal.bam	other	1465743	1465743	0	+	1	1	75	71	1.0
CP008925.1	h6.sal.bam	other	1465744	1465744	0	+	0	1	72	70	0.0
CP008925.1	h6.sal.bam	other	1465745	1465745	0	+	0	0	71	71	0.0
CP008925.1	h6.sal.bam	other	1465746	1465746	0	+	1	2	70	73	1.0
CP008925.1	h6.sal.bam	other	1465747	1465747	0	+	1	1	71	71	1.0
CP008925.1	h6.sal.bam	other	1465748	1465748	0	+	3	1	66	70	3.0
CP008925.1	h6.sal.bam	other	1465749	1465749	0	+	1	2	66	69	1.0
CP008925.1	h6.sal.bam	other	1465750	1465750	0	+	4	0	70	67	4.0
CP008925.1	h6.sal.bam	other	1465751	1465751	0	+	2	1	72	67	2.0
CP008925.1	h6.sal.bam	other	1465752	1465752	0	+	1	1	73	67	1.0
CP008925.1	h6.sal.bam	other	1465753	1465753	0	+	1	1	73	67	1.0
CP008925.1	h6.sal.bam	other	1465754	1465754	0	+	1	0	73	67	1.0
CP008925.1	h6.sal.bam	other	1465755	1465755	0	+	1	1	73	68	1.0
CP008925.1	h6.sal.bam	other	1465756	1465756	0	+	1	2	74	69	1.0
CP008925.1	h6.sal.bam	other	1465757	1465757	0	+	0	1	70	67	0.0
CP008925.1	h6.sal.bam	other	1465758	1465758	0	+	4	0	73	68	4.0
CP008925.1	h6.sal.bam	other	1465759	1465759	0	+	0	0	73	68	0.0
CP008925.1	h6.sal.bam	other	1465760	1465760	0	+	1	0	72	69	1.0
CP008925.1	h6.sal.bam	other	1465761	1465761	0	+	0	1	67	71	0.0
CP008925.1	h6.sal.bam	other	1465762	1465762	0	+	2	0	69	70	2.0
CP008925.1	h6.sal.bam	other	1465763	1465763	0	+	1	2	70	70	1.0
CP008925.1	h6.sal.bam	other	1465764	1465764	0	+	0	1	70	68	0.0
CP008925.1	h6.sal.bam	other	1465765	1465765	0	+	0	0	69	71	0.0
CP008925.1	h6.sal.bam	other	1465766	1465766	0	+	1	1	70	71	1.0
CP008925.1	h6.sal.bam	other	1465767	1465767	0	+	0	2	69	70	0.0
CP008925.1	h6.sal.bam	other	1465768	1465768	0	+	1	1	70	69	1.0
CP008925.1	h6.sal.bam	other	1465769	1465769	0	+	1	2	69	69	1.0
CP008925.1	h6.sal.bam	other	1465770	1465770	0	+	1	3	68	67	1.0
CP008925.1	h6.sal.bam	other	1465771	1465771	0	+	0	0	68	64	0.0
CP008925.1	h6.sal.bam	other	1465772	1465772	0	+	0	0	66	66	0.0
CP008925.1	h6.sal.bam	other	1465773	1465773	0	+	0	3	66	66	0.0
CP008925.1	h6.sal.bam	other	1465774	1465774	0	+	2	4	67	63	2.0
CP008925.1	h6.sal.bam	other	1465775	1465775	0	+	0	0	67	60	0.0
CP008925.1	h6.sal.bam	other	1465776	1465776	0	+	1	1	67	62	1.0
CP008925.1	h6.sal.bam	other	1465777	1465777	0	+	0	0	67	61	0.0
CP008925.1	h6.sal.bam	other	1465778	1465778	0	+	0	1	64	62	0.0
CP008925.1	h6.sal.bam	other	1465779	1465779	0	+	0	0	63	62	0.0
CP008925.1	h6.sal.bam	other	1465780	1465780	0	+	1	0	64	62	1.0
CP008925.1	h6.sal.bam	other	1465781	1465781	0	+	0	3	64	62	0.0
CP008925.1	h6.sal.bam	other	1465782	1465782	0	+	0	1	60	63	0.0
CP008925.1	h6.sal.bam	other	1465783	1465783	0	+	2	2	62	64	2.0
CP008925.1	h6.sal.bam	other	1465784	1465784	0	+	0	2	59	62	0.0
CP008925.1	h6.sal.bam	other	1465785	1465785	0	+	4	1	63	60	4.0
CP008925.1	h6.sal.bam	other	1465786	1465786	0	+	0	2	63	59	0.0
CP008925.1	h6.sal.bam	other	1465787	1465787	0	+	2	0	61	60	2.0
CP008925.1	h6.sal.bam	other	1465788	1465788	0	+	0	0	61	60	0.0
CP008925.1	h6.sal.bam	other	1465789	1465789	0	+	0	0	61	62	0.0
CP008925.1	h6.sal.bam	other	1465790	1465790	0	+	2	1	63	62	2.0
CP008925.1	h6.sal.bam	other	1465791	1465791	0	+	3	0	64	61	3.0
CP008925.1	h6.sal.bam	other	1465792	1465792	0	+	2	0	65	64	2.0
CP008925.1	h6.sal.bam	other	1465793	1465793	0	+	2	2	67	64	2.0
CP008925.1	h6.sal.bam	other	1465794	1465794	0	+	1	2	67	64	1.0
CP008925.1	h6.sal.bam	other	1465795	1465795	0	+	1	4	68	65	1.0
CP008925.1	h6.sal.bam	other	1465796	1465796	0	+	1	1	68	61	1.0
CP008925.1	h6.sal.bam	other	1465797	1465797	0	+	0	2	67	60	0.0
CP008925.1	h6.sal.bam	other	1465798	1465798	0	+	1	0	68	60	1.0
CP008925.1	h6.sal.bam	other	1465799	1465799	0	+	0	1	66	60	0.0
CP008925.1	h6.sal.bam	other	1465800	1465800	0	+	0	1	67	59	0.0
CP008925.1	h6.sal.bam	other	1465801	1465801	0	+	1	0	68	60	1.0
CP008925.1	h6.sal.bam	other	1465802	1465802	0	+	1	1	68	60	1.0
CP008925.1	h6.sal.bam	other	1465803	1465803	0	+	1	0	67	62	1.0
CP008925.1	h6.sal.bam	other	1465804	1465804	0	+	0	0	67	64	0.0
CP008925.1	h6.sal.bam	other	1465805	1465805	0	+	3	0	70	65	3.0
CP008925.1	h6.sal.bam	other	1465806	1465806	0	+	1	1	71	66	1.0
CP008925.1	h6.sal.bam	other	1465807	1465807	0	+	1	1	72	66	1.0
CP008925.1	h6.sal.bam	other	1465808	1465808	0	+	1	0	73	66	1.0
CP008925.1	h6.sal.bam	other	1465809	1465809	0	+	1	2	74	66	1.0
CP008925.1	h6.sal.bam	other	1465810	1465810	0	+	0	0	73	65	0.0
CP008925.1	h6.sal.bam	other	1465811	1465811	0	+	0	0	73	65	0.0
CP008925.1	h6.sal.bam	other	1465812	1465812	0	+	0	1	70	67	0.0
CP008925.1	h6.sal.bam	other	1465813	1465813	0	+	3	1	72	68	3.0
CP008925.1	h6.sal.bam	other	1465814	1465814	0	+	1	1	71	67	1.0
CP008925.1	h6.sal.bam	other	1465815	1465815	0	+	0	0	71	69	0.0
CP008925.1	h6.sal.bam	other	1465816	1465816	0	+	0	1	70	71	0.0
CP008925.1	h6.sal.bam	other	1465817	1465817	0	+	1	1	70	70	1.0
CP008925.1	h6.sal.bam	other	1465818	1465818	0	+	1	1	70	71	1.0
CP008925.1	h6.sal.bam	other	1465819	1465819	0	+	4	1	74	73	4.0
CP008925.1	h6.sal.bam	other	1465820	1465820	0	+	1	2	74	75	1.0
CP008925.1	h6.sal.bam	other	1465821	1465821	0	+	0	0	73	76	0.0
CP008925.1	h6.sal.bam	other	1465822	1465822	0	+	0	1	73	76	0.0
CP008925.1	h6.sal.bam	other	1465823	1465823	0	+	0	0	65	78	0.0
CP008925.1	h6.sal.bam	other	1465824	1465824	0	+	3	0	68	78	3.0
CP008925.1	h6.sal.bam	other	1465825	1465825	0	+	1	1	69	78	1.0
CP008925.1	h6.sal.bam	other	1465826	1465826	0	+	1	1	68	77	1.0
CP008925.1	h6.sal.bam	other	1465827	1465827	0	+	5	0	71	79	5.0
CP008925.1	h6.sal.bam	other	1465828	1465828	0	+	1	1	72	79	1.0
CP008925.1	h6.sal.bam	other	1465829	1465829	0	+	2	1	72	78	2.0
CP008925.1	h6.sal.bam	other	1465830	1465830	0	+	1	2	73	77	1.0
CP008925.1	h6.sal.bam	other	1465831	1465831	0	+	2	1	74	75	2.0
CP008925.1	h6.sal.bam	other	1465832	1465832	0	+	1	1	75	75	1.0
CP008925.1	h6.sal.bam	other	1465833	1465833	0	+	0	0	72	74	0.0
CP008925.1	h6.sal.bam	other	1465834	1465834	0	+	4	1	74	74	4.0
CP008925.1	h6.sal.bam	other	1465835	1465835	0	+	1	1	75	73	1.0
CP008925.1	h6.sal.bam	other	1465836	1465836	0	+	1	0	74	75	1.0
CP008925.1	h6.sal.bam	other	1465837	1465837	0	+	2	0	75	79	2.0
CP008925.1	h6.sal.bam	other	1465838	1465838	0	+	0	3	75	81	0.0
CP008925.1	h6.sal.bam	other	1465839	1465839	0	+	2	1	77	79	2.0
CP008925.1	h6.sal.bam	other	1465840	1465840	0	+	2	0	79	78	2.0
CP008925.1	h6.sal.bam	other	1465841	1465841	0	+	0	0	78	78	0.0
CP008925.1	h6.sal.bam	other	1465842	1465842	0	+	1	1	78	80	1.0
CP008925.1	h6.sal.bam	other	1465843	1465843	0	+	0	1	77	80	0.0
CP008925.1	h6.sal.bam	other	1465844	1465844	0	+	3	0	79	79	3.0
CP008925.1	h6.sal.bam	other	1465845	1465845	0	+	0	1	79	82	0.0
CP008925.1	h6.sal.bam	other	1465846	1465846	0	+	0	1	79	83	0.0
CP008925.1	h6.sal.bam	other	1465847	1465847	0	+	0	1	79	82	0.0
CP008925.1	h6.sal.bam	other	1465848	1465848	0	+	0	0	78	86	0.0
CP008925.1	h6.sal.bam	other	1465849	1465849	0	+	2	2	79	86	2.0
CP008925.1	h6.sal.bam	other	1465850	1465850	0	+	3	1	82	86	3.0
CP008925.1	h6.sal.bam	other	1465851	1465851	0	+	0	1	81	85	0.0
CP008925.1	h6.sal.bam	other	1465852	1465852	0	+	1	1	82	86	1.0
CP008925.1	h6.sal.bam	other	1465853	1465853	0	+	0	1	82	86	0.0
CP008925.1	h6.sal.bam	other	1465854	1465854	0	+	0	0	81	87	0.0
CP008925.1	h6.sal.bam	other	1465855	1465855	0	+	0	4	81	87	0.0
CP008925.1	h6.sal.bam	other	1465856	1465856	0	+	0	0	81	84	0.0
CP008925.1	h6.sal.bam	other	1465857	1465857	0	+	1	1	82	85	1.0
CP008925.1	h6.sal.bam	other	1465858	1465858	0	+	2	0	82	85	2.0
CP008925.1	h6.sal.bam	other	1465859	1465859	0	+	1	0	79	85	1.0
CP008925.1	h6.sal.bam	other	1465860	1465860	0	+	0	1	79	87	0.0
CP008925.1	h6.sal.bam	other	1465861	1465861	0	+	2	2	79	86	2.0
CP008925.1	h6.sal.bam	other	1465862	1465862	0	+	0	1	79	84	0.0
CP008925.1	h6.sal.bam	other	1465863	1465863	0	+	1	1	80	86	1.0
CP008925.1	h6.sal.bam	other	1465864	1465864	0	+	1	0	81	89	1.0
CP008925.1	h6.sal.bam	other	1465865	1465865	0	+	3	0	79	90	3.0
CP008925.1	h6.sal.bam	other	1465866	1465866	0	+	1	2	78	93	1.0
CP008925.1	h6.sal.bam	other	1465867	1465867	0	+	0	0	78	91	0.0
CP008925.1	h6.sal.bam	other	1465868	1465868	0	+	1	2	76	97	1.0
CP008925.1	h6.sal.bam	other	1465869	1465869	0	+	0	2	76	95	0.0
CP008925.1	h6.sal.bam	other	1465870	1465870	0	+	0	0	75	93	0.0
CP008925.1	h6.sal.bam	other	1465871	1465871	0	+	1	0	75	94	1.0
CP008925.1	h6.sal.bam	other	1465872	1465872	0	+	0	2	75	98	0.0
CP008925.1	h6.sal.bam	other	1465873	1465873	0	+	1	1	75	96	1.0
CP008925.1	h6.sal.bam	other	1465874	1465874	0	+	1	0	76	96	1.0
CP008925.1	h6.sal.bam	other	1465875	1465875	0	+	2	2	78	96	2.0
CP008925.1	h6.sal.bam	other	1465876	1465876	0	+	0	1	75	95	0.0
CP008925.1	h6.sal.bam	other	1465877	1465877	0	+	4	2	79	95	4.0
CP008925.1	h6.sal.bam	other	1465878	1465878	0	+	0	2	75	94	0.0
CP008925.1	h6.sal.bam	other	1465879	1465879	0	+	0	1	75	92	0.0
CP008925.1	h6.sal.bam	other	1465880	1465880	0	+	0	1	75	92	0.0
CP008925.1	h6.sal.bam	other	1465881	1465881	0	+	3	1	77	95	3.0
CP008925.1	h6.sal.bam	other	1465882	1465882	0	+	1	1	78	94	1.0
CP008925.1	h6.sal.bam	other	1465883	1465883	0	+	0	0	76	95	0.0
CP008925.1	h6.sal.bam	other	1465884	1465884	0	+	1	0	77	97	1.0
CP008925.1	h6.sal.bam	other	1465885	1465885	0	+	0	1	77	97	0.0
CP008925.1	h6.sal.bam	other	1465886	1465886	0	+	1	2	78	96	1.0
CP008925.1	h6.sal.bam	other	1465887	1465887	0	+	1	1	79	94	1.0
CP008925.1	h6.sal.bam	other	1465888	1465888	0	+	1	0	77	93	1.0
CP008925.1	h6.sal.bam	other	1465889	1465889	0	+	0	3	76	93	0.0
CP008925.1	h6.sal.bam	other	1465890	1465890	0	+	2	2	78	91	2.0
CP008925.1	h6.sal.bam	other	1465891	1465891	0	+	3	0	81	89	3.0
CP008925.1	h6.sal.bam	other	1465892	1465892	0	+	1	2	81	94	1.0
CP008925.1	h6.sal.bam	other	1465893	1465893	0	+	1	3	77	92	1.0
CP008925.1	h6.sal.bam	other	1465894	1465894	0	+	3	3	80	89	3.0
CP008925.1	h6.sal.bam	other	1465895	1465895	0	+	1	3	79	86	1.0
CP008925.1	h6.sal.bam	other	1465896	1465896	0	+	2	0	81	83	2.0
CP008925.1	h6.sal.bam	other	1465897	1465897	0	+	1	3	82	83	1.0
CP008925.1	h6.sal.bam	GTTC	1465898	1465898	1465906	+	2	0	84	85	2.0
CP008925.1	h6.sal.bam	other	1465899	1465899	0	+	0	0	81	85	0.0
CP008925.1	h6.sal.bam	GTTC	1465900	1465900	1465906	+	2	2	79	86	2.0
CP008925.1	h6.sal.bam	other	1465901	1465901	0	+	1	1	80	84	1.0
CP008925.1	h6.sal.bam	other	1465902	1465902	0	+	1	0	76	85	1.0
CP008925.1	h6.sal.bam	other	1465903	1465903	0	+	1	0	75	85	1.0
CP008925.1	h6.sal.bam	other	1465904	1465904	0	+	1	0	76	85	1.0
CP008925.1	h6.sal.bam	other	1465905	1465905	0	+	1	0	75	87	1.0
CP008925.1	h6.sal.bam	other	1465906	1465906	0	+	1	1	75	88	1.0
CP008925.1	h6.sal.bam	other	1465907	1465907	0	+	0	0	75	87	0.0
CP008925.1	h6.sal.bam	other	1465908	1465908	0	+	0	0	75	88	0.0
CP008925.1	h6.sal.bam	other	1465909	1465909	0	+	1	1	73	90	1.0
CP008925.1	h6.sal.bam	other	1465910	1465910	0	+	0	2	71	90	0.0
CP008925.1	h6.sal.bam	other	1465911	1465911	0	+	0	4	71	88	0.0
CP008925.1	h6.sal.bam	other	1465912	1465912	0	+	1	2	70	84	1.0
CP008925.1	h6.sal.bam	other	1465913	1465913	0	+	0	1	68	82	0.0
CP008925.1	h6.sal.bam	other	1465914	1465914	0	+	0	0	66	81	0.0
CP008925.1	h6.sal.bam	GTTC	1465915	1465915	1465906	+	1	0	67	82	1.0
CP008925.1	h6.sal.bam	other	1465916	1465916	0	+	1	2	67	87	1.0
CP008925.1	h6.sal.bam	GTTC	1465917	1465917	1465906	+	2	1	69	85	2.0
CP008925.1	h6.sal.bam	GAAC	1465918	1465918	1465926	+	1	0	69	87	1.0
CP008925.1	h6.sal.bam	other	1465919	1465919	0	+	0	4	67	88	0.0
CP008925.1	h6.sal.bam	GAAC	1465920	1465920	1465926	+	0	2	67	84	0.0
CP008925.1	h6.sal.bam	other	1465921	1465921	0	+	2	3	69	82	2.0
CP008925.1	h6.sal.bam	other	1465922	1465922	0	+	0	3	69	79	0.0
CP008925.1	h6.sal.bam	other	1465923	1465923	0	+	0	0	69	83	0.0
CP008925.1	h6.sal.bam	other	1465924	1465924	0	+	0	2	67	83	0.0
CP008925.1	h6.sal.bam	other	1465925	1465925	0	+	1	0	65	82	1.0
CP008925.1	h6.sal.bam	other	1465926	1465926	0	+	5	1	70	83	5.0
CP008925.1	h6.sal.bam	other	1465927	1465927	0	+	0	1	69	82	0.0
CP008925.1	h6.sal.bam	other	1465928	1465928	0	+	0	2	69	81	0.0
CP008925.1	h6.sal.bam	other	1465929	1465929	0	+	1	0	70	80	1.0
CP008925.1	h6.sal.bam	other	1465930	1465930	0	+	0	1	70	80	0.0
CP008925.1	h6.sal.bam	other	1465931	1465931	0	+	0	1	70	79	0.0
CP008925.1	h6.sal.bam	other	1465932	1465932	0	+	2	2	71	79	2.0
CP008925.1	h6.sal.bam	other	1465933	1465933	0	+	2	0	71	77	2.0
CP008925.1	h6.sal.bam	other	1465934	1465934	0	+	2	2	72	77	2.0
CP008925.1	h6.sal.bam	GAAC	1465935	1465935	1465926	+	1	0	73	75	1.0
CP008925.1	h6.sal.bam	other	1465936	1465936	0	+	0	1	71	75	0.0
CP008925.1	h6.sal.bam	GAAC	1465937	1465937	1465926	+	0	2	71	78	0.0
CP008925.1	h6.sal.bam	other	1465938	1465938	0	+	0	4	70	77	0.0
CP008925.1	h6.sal.bam	other	1465939	1465939	0	+	0	1	69	73	0.0
CP008925.1	h6.sal.bam	other	1465940	1465940	0	+	2	3	68	75	2.0
CP008925.1	h6.sal.bam	other	1465941	1465941	0	+	1	2	67	73	1.0
CP008925.1	h6.sal.bam	other	1465942	1465942	0	+	2	5	69	71	2.0
CP008925.1	h6.sal.bam	other	1465943	1465943	0	+	1	0	70	66	1.0
CP008925.1	h6.sal.bam	other	1465944	1465944	0	+	2	0	72	68	2.0
CP008925.1	h6.sal.bam	other	1465945	1465945	0	+	0	0	70	69	0.0
CP008925.1	h6.sal.bam	other	1465946	1465946	0	+	1	4	71	69	1.0
CP008925.1	h6.sal.bam	other	1465947	1465947	0	+	1	0	71	67	1.0
CP008925.1	h6.sal.bam	other	1465948	1465948	0	+	0	1	71	67	0.0
CP008925.1	h6.sal.bam	other	1465949	1465949	0	+	0	0	68	67	0.0
CP008925.1	h6.sal.bam	other	1465950	1465950	0	+	0	1	68	71	0.0
CP008925.1	h6.sal.bam	other	1465951	1465951	0	+	2	0	67	72	2.0
CP008925.1	h6.sal.bam	other	1465952	1465952	0	+	2	1	69	73	2.0
CP008925.1	h6.sal.bam	other	1465953	1465953	0	+	2	0	71	72	2.0
CP008925.1	h6.sal.bam	other	1465954	1465954	0	+	1	1	71	72	1.0
CP008925.1	h6.sal.bam	other	1465955	1465955	0	+	0	3	68	73	0.0
CP008925.1	h6.sal.bam	other	1465956	1465956	0	+	1	2	68	71	1.0
CP008925.1	h6.sal.bam	other	1465957	1465957	0	+	0	0	68	69	0.0
CP008925.1	h6.sal.bam	other	1465958	1465958	0	+	1	2	69	73	1.0
CP008925.1	h6.sal.bam	other	1465959	1465959	0	+	0	0	68	71	0.0
CP008925.1	h6.sal.bam	other	1465960	1465960	0	+	0	0	68	73	0.0
CP008925.1	h6.sal.bam	other	1465961	1465961	0	+	0	0	67	73	0.0
CP008925.1	h6.sal.bam	other	1465962	1465962	0	+	1	1	67	73	1.0
CP008925.1	h6.sal.bam	other	1465963	1465963	0	+	0	0	67	75	0.0
CP008925.1	h6.sal.bam	other	1465964	1465964	0	+	2	0	67	76	2.0
CP008925.1	h6.sal.bam	other	1465965	1465965	0	+	1	5	68	76	1.0
CP008925.1	h6.sal.bam	other	1465966	1465966	0	+	3	0	68	73	3.0
CP008925.1	h6.sal.bam	other	1465967	1465967	0	+	1	0	67	73	1.0
CP008925.1	h6.sal.bam	other	1465968	1465968	0	+	0	0	67	73	0.0
CP008925.1	h6.sal.bam	other	1465969	1465969	0	+	1	0	65	73	1.0
CP008925.1	h6.sal.bam	other	1465970	1465970	0	+	1	1	65	76	1.0
CP008925.1	h6.sal.bam	other	1465971	1465971	0	+	2	1	65	78	2.0
CP008925.1	h6.sal.bam	other	1465972	1465972	0	+	0	3	64	77	0.0
CP008925.1	h6.sal.bam	other	1465973	1465973	0	+	1	1	63	74	1.0
CP008925.1	h6.sal.bam	other	1465974	1465974	0	+	2	0	65	73	2.0
CP008925.1	h6.sal.bam	other	1465975	1465975	0	+	3	0	66	74	3.0
CP008925.1	h6.sal.bam	other	1465976	1465976	0	+	2	2	66	74	2.0
CP008925.1	h6.sal.bam	other	1465977	1465977	0	+	1	2	67	73	1.0
CP008925.1	h6.sal.bam	other	1465978	1465978	0	+	3	0	67	74	3.0
CP008925.1	h6.sal.bam	other	1465979	1465979	0	+	0	1	67	78	0.0
CP008925.1	h6.sal.bam	other	1465980	1465980	0	+	0	0	67	77	0.0
CP008925.1	h6.sal.bam	other	1465981	1465981	0	+	1	1	67	78	1.0
CP008925.1	h6.sal.bam	other	1465982	1465982	0	+	0	0	67	77	0.0
CP008925.1	h6.sal.bam	other	1465983	1465983	0	+	1	2	68	77	1.0
CP008925.1	h6.sal.bam	other	1465984	1465984	0	+	0	1	67	75	0.0
CP008925.1	h6.sal.bam	other	1465985	1465985	0	+	1	0	68	74	1.0
CP008925.1	h6.sal.bam	other	1465986	1465986	0	+	0	0	67	74	0.0
CP008925.1	h6.sal.bam	other	1465987	1465987	0	+	1	0	68	77	1.0
CP008925.1	h6.sal.bam	other	1465988	1465988	0	+	1	0	69	79	1.0
CP008925.1	h6.sal.bam	other	1465989	1465989	0	+	1	2	68	82	1.0
CP008925.1	h6.sal.bam	other	1465990	1465990	0	+	1	5	69	80	1.0
CP008925.1	h6.sal.bam	other	1465991	1465991	0	+	0	1	68	75	0.0
CP008925.1	h6.sal.bam	other	1465992	1465992	0	+	0	2	67	74	0.0
CP008925.1	h6.sal.bam	other	1465993	1465993	0	+	0	1	66	72	0.0
CP008925.1	h6.sal.bam	other	1465994	1465994	0	+	1	0	67	72	1.0
CP008925.1	h6.sal.bam	other	1465995	1465995	0	+	0	2	67	72	0.0
CP008925.1	h6.sal.bam	other	1465996	1465996	0	+	1	3	66	70	1.0
CP008925.1	h6.sal.bam	other	1465997	1465997	0	+	3	1	69	67	3.0
CP008925.1	h6.sal.bam	other	1465998	1465998	0	+	2	0	71	66	2.0
CP008925.1	h6.sal.bam	GAAC	1465999	1465999	1466007	+	2	1	73	66	2.0
CP008925.1	h6.sal.bam	other	1466000	1466000	0	+	1	1	68	65	1.0
CP008925.1	h6.sal.bam	GAAC	1466001	1466001	1466007	+	1	0	69	63	1.0
CP008925.1	h6.sal.bam	other	1466002	1466002	0	+	1	0	70	65	1.0
CP008925.1	h6.sal.bam	other	1466003	1466003	0	+	2	1	72	65	2.0
CP008925.1	h6.sal.bam	other	1466004	1466004	0	+	1	0	72	64	1.0
CP008925.1	h6.sal.bam	other	1466005	1466005	0	+	0	1	72	68	0.0
CP008925.1	h6.sal.bam	other	1466006	1466006	0	+	0	0	66	67	0.0
CP008925.1	h6.sal.bam	other	1466007	1466007	0	+	1	0	67	68	1.0
CP008925.1	h6.sal.bam	other	1466008	1466008	0	+	1	0	68	72	1.0
CP008925.1	h6.sal.bam	other	1466009	1466009	0	+	2	2	69	72	2.0
CP008925.1	h6.sal.bam	other	1466010	1466010	0	+	3	1	72	70	3.0
CP008925.1	h6.sal.bam	other	1466011	1466011	0	+	0	1	72	69	0.0
CP008925.1	h6.sal.bam	other	1466012	1466012	0	+	1	1	73	68	1.0
CP008925.1	h6.sal.bam	other	1466013	1466013	0	+	1	0	74	67	1.0
CP008925.1	h6.sal.bam	other	1466014	1466014	0	+	0	3	74	67	0.0
CP008925.1	h6.sal.bam	other	1466015	1466015	0	+	2	1	74	65	2.0
CP008925.1	h6.sal.bam	GAAC	1466016	1466016	1466007	+	0	0	71	64	0.0
CP008925.1	h6.sal.bam	other	1466017	1466017	0	+	2	1	72	64	2.0
CP008925.1	h6.sal.bam	GAAC	1466018	1466018	1466007	+	3	3	73	63	3.0
CP008925.1	h6.sal.bam	other	1466019	1466019	0	+	0	1	73	60	0.0
CP008925.1	h6.sal.bam	other	1466020	1466020	0	+	1	0	73	59	1.0
CP008925.1	h6.sal.bam	other	1466021	1466021	0	+	0	0	73	59	0.0
CP008925.1	h6.sal.bam	other	1466022	1466022	0	+	0	0	72	59	0.0
CP008925.1	h6.sal.bam	other	1466023	1466023	0	+	1	1	73	60	1.0
CP008925.1	h6.sal.bam	other	1466024	1466024	0	+	0	3	73	60	0.0
CP008925.1	h6.sal.bam	other	1466025	1466025	0	+	0	3	73	57	0.0
CP008925.1	h6.sal.bam	other	1466026	1466026	0	+	1	1	72	55	1.0
CP008925.1	h6.sal.bam	other	1466027	1466027	0	+	4	0	74	54	4.0
CP008925.1	h6.sal.bam	other	1466028	1466028	0	+	4	1	76	54	4.0
CP008925.1	h6.sal.bam	other	1466029	1466029	0	+	0	1	75	54	0.0
CP008925.1	h6.sal.bam	other	1466030	1466030	0	+	0	1	74	56	0.0
CP008925.1	h6.sal.bam	other	1466031	1466031	0	+	1	1	75	55	1.0
CP008925.1	h6.sal.bam	other	1466032	1466032	0	+	1	3	76	54	1.0
CP008925.1	h6.sal.bam	other	1466033	1466033	0	+	0	1	75	52	0.0
CP008925.1	h6.sal.bam	other	1466034	1466034	0	+	1	1	76	53	1.0
CP008925.1	h6.sal.bam	other	1466035	1466035	0	+	2	0	77	53	2.0
CP008925.1	h6.sal.bam	other	1466036	1466036	0	+	0	3	77	54	0.0
CP008925.1	h6.sal.bam	other	1466037	1466037	0	+	0	0	74	51	0.0
CP008925.1	h6.sal.bam	other	1466038	1466038	0	+	1	2	75	51	1.0
CP008925.1	h6.sal.bam	other	1466039	1466039	0	+	0	1	75	49	0.0
CP008925.1	h6.sal.bam	other	1466040	1466040	0	+	3	0	77	48	3.0
CP008925.1	h6.sal.bam	other	1466041	1466041	0	+	1	0	76	48	1.0
CP008925.1	h6.sal.bam	other	1466042	1466042	0	+	2	0	76	49	2.0
CP008925.1	h6.sal.bam	other	1466043	1466043	0	+	1	3	77	49	1.0
CP008925.1	h6.sal.bam	other	1466044	1466044	0	+	0	1	77	46	0.0
CP008925.1	h6.sal.bam	other	1466045	1466045	0	+	0	2	76	45	0.0
CP008925.1	h6.sal.bam	other	1466046	1466046	0	+	1	0	75	44	1.0
CP008925.1	h6.sal.bam	other	1466047	1466047	0	+	0	0	75	44	0.0
CP008925.1	h6.sal.bam	other	1466048	1466048	0	+	1	1	75	45	1.0
CP008925.1	h6.sal.bam	other	1466049	1466049	0	+	0	1	70	48	0.0
CP008925.1	h6.sal.bam	other	1466050	1466050	0	+	0	0	68	47	0.0
CP008925.1	h6.sal.bam	other	1466051	1466051	0	+	0	1	67	48	0.0
CP008925.1	h6.sal.bam	other	1466052	1466052	0	+	0	3	64	47	0.0
CP008925.1	h6.sal.bam	other	1466053	1466053	0	+	1	3	65	44	1.0
CP008925.1	h6.sal.bam	other	1466054	1466054	0	+	1	1	66	41	2.0
CP008925.1	h6.sal.bam	other	1466055	1466055	0	+	1	0	67	40	1.0
CP008925.1	h6.sal.bam	other	1466056	1466056	0	+	0	0	65	40	0.0
CP008925.1	h6.sal.bam	other	1466057	1466057	0	+	0	0	65	40	0.0
CP008925.1	h6.sal.bam	other	1466058	1466058	0	+	0	0	65	41	0.0
CP008925.1	h6.sal.bam	other	1466059	1466059	0	+	1	0	66	42	1.0
CP008925.1	h6.sal.bam	other	1466060	1466060	0	+	2	1	67	46	2.0
CP008925.1	h6.sal.bam	other	1466061	1466061	0	+	0	3	66	45	0.0
CP008925.1	h6.sal.bam	other	1466062	1466062	0	+	1	2	66	42	1.0
CP008925.1	h6.sal.bam	other	1466063	1466063	0	+	0	2	66	40	0.0
CP008925.1	h6.sal.bam	other	1466064	1466064	0	+	1	0	66	42	1.0
CP008925.1	h6.sal.bam	other	1466065	1466065	0	+	2	0	67	42	2.0
CP008925.1	h6.sal.bam	other	1466066	1466066	0	+	0	0	67	42	0.0
CP008925.1	h6.sal.bam	other	1466067	1466067	0	+	0	0	67	44	0.0
CP008925.1	h6.sal.bam	other	1466068	1466068	0	+	0	1	67	44	0.0
CP008925.1	h6.sal.bam	other	1466069	1466069	0	+	1	0	67	43	1.0
CP008925.1	h6.sal.bam	other	1466070	1466070	0	+	0	0	67	44	0.0
CP008925.1	h6.sal.bam	other	1466071	1466071	0	+	0	0	66	44	0.0
CP008925.1	h6.sal.bam	other	1466072	1466072	0	+	2	0	63	47	2.0
CP008925.1	h6.sal.bam	other	1466073	1466073	0	+	1	0	62	47	1.0
CP008925.1	h6.sal.bam	other	1466074	1466074	0	+	0	0	62	47	0.0
CP008925.1	h6.sal.bam	other	1466075	1466075	0	+	0	1	61	49	0.0
CP008925.1	h6.sal.bam	other	1466076	1466076	0	+	1	0	61	48	1.0
CP008925.1	h6.sal.bam	other	1466077	1466077	0	+	1	0	61	56	1.0
CP008925.1	h6.sal.bam	other	1466078	1466078	0	+	1	0	60	57	1.0
CP008925.1	h6.sal.bam	other	1466079	1466079	0	+	0	5	59	57	0.0
CP008925.1	h6.sal.bam	other	1466080	1466080	0	+	0	0	59	53	0.0
CP008925.1	h6.sal.bam	other	1466081	1466081	0	+	0	5	59	53	0.0
CP008925.1	h6.sal.bam	other	1466082	1466082	0	+	0	0	56	49	0.0
CP008925.1	h6.sal.bam	other	1466083	1466083	0	+	2	0	58	49	2.0
CP008925.1	h6.sal.bam	other	1466084	1466084	0	+	0	0	56	49	0.0
CP008925.1	h6.sal.bam	other	1466085	1466085	0	+	0	0	54	49	0.0
CP008925.1	h6.sal.bam	other	1466086	1466086	0	+	3	0	57	49	3.0
CP008925.1	h6.sal.bam	other	1466087	1466087	0	+	1	0	57	49	1.0
CP008925.1	h6.sal.bam	other	1466088	1466088	0	+	1	0	57	49	1.0
CP008925.1	h6.sal.bam	other	1466089	1466089	0	+	0	1	55	49	0.0
CP008925.1	h6.sal.bam	other	1466090	1466090	0	+	0	0	55	48	0.0
CP008925.1	h6.sal.bam	other	1466091	1466091	0	+	2	0	52	48	2.0
CP008925.1	h6.sal.bam	other	1466092	1466092	0	+	1	0	53	48	1.0
CP008925.1	h6.sal.bam	other	1466093	1466093	0	+	0	0	53	56	0.0
CP008925.1	h6.sal.bam	other	1466094	1466094	0	+	0	0	52	59	0.0
CP008925.1	h6.sal.bam	other	1466095	1466095	0	+	2	0	54	59	2.0
CP008925.1	h6.sal.bam	other	1466096	1466096	0	+	0	0	54	60	0.0
CP008925.1	h6.sal.bam	other	1466097	1466097	0	+	1	1	54	60	1.0
CP008925.1	h6.sal.bam	other	1466098	1466098	0	+	0	1	54	59	0.0
CP008925.1	h6.sal.bam	other	1466099	1466099	0	+	0	0	54	58	0.0
CP008925.1	h6.sal.bam	other	1466100	1466100	0	+	0	1	52	58	0.0
CP008925.1	h6.sal.bam	other	1466101	1466101	0	+	1	0	53	57	1.0
CP008925.1	h6.sal.bam	other	1466102	1466102	0	+	1	0	50	62	1.0
CP008925.1	h6.sal.bam	other	1466103	1466103	0	+	1	1	48	62	1.0
CP008925.1	h6.sal.bam	other	1466104	1466104	0	+	0	3	48	62	0.0
CP008925.1	h6.sal.bam	other	1466105	1466105	0	+	1	0	49	60	2.0
CP008925.1	h6.sal.bam	other	1466106	1466106	0	+	2	0	49	62	2.0
CP008925.1	h6.sal.bam	other	1466107	1466107	0	+	1	1	50	62	1.0
CP008925.1	h6.sal.bam	other	1466108	1466108	0	+	2	2	52	62	2.0
CP008925.1	h6.sal.bam	other	1466109	1466109	0	+	1	1	52	62	1.0
CP008925.1	h6.sal.bam	other	1466110	1466110	0	+	2	0	52	61	2.0
CP008925.1	h6.sal.bam	other	1466111	1466111	0	+	0	0	52	61	0.0
CP008925.1	h6.sal.bam	other	1466112	1466112	0	+	0	0	51	62	0.0
CP008925.1	h6.sal.bam	other	1466113	1466113	0	+	1	0	52	63	1.0
CP008925.1	h6.sal.bam	other	1466114	1466114	0	+	1	0	53	63	1.0
CP008925.1	h6.sal.bam	other	1466115	1466115	0	+	2	1	52	65	2.0
CP008925.1	h6.sal.bam	other	1466116	1466116	0	+	1	0	52	64	1.0
CP008925.1	h6.sal.bam	other	1466117	1466117	0	+	1	0	51	64	1.0
CP008925.1	h6.sal.bam	other	1466118	1466118	0	+	1	1	51	67	1.0
CP008925.1	h6.sal.bam	other	1466119	1466119	0	+	0	0	51	69	0.0
CP008925.1	h6.sal.bam	other	1466120	1466120	0	+	2	1	52	69	2.0
CP008925.1	h6.sal.bam	other	1466121	1466121	0	+	0	0	52	68	0.0
CP008925.1	h6.sal.bam	other	1466122	1466122	0	+	2	2	53	69	2.0
CP008925.1	h6.sal.bam	other	1466123	1466123	0	+	0	2	53	67	0.0
CP008925.1	h6.sal.bam	other	1466124	1466124	0	+	0	0	53	65	0.0
CP008925.1	h6.sal.bam	other	1466125	1466125	0	+	0	1	53	65	0.0
CP008925.1	h6.sal.bam	other	1466126	1466126	0	+	0	0	53	66	0.0
CP008925.1	h6.sal.bam	other	1466127	1466127	0	+	1	2	54	67	1.0
CP008925.1	h6.sal.bam	other	1466128	1466128	0	+	1	4	54	66	1.0
CP008925.1	h6.sal.bam	other	1466129	1466129	0	+	0	1	53	63	0.0
CP008925.1	h6.sal.bam	other	1466130	1466130	0	+	2	0	54	62	2.0
CP008925.1	h6.sal.bam	other	1466131	1466131	0	+	1	1	55	63	1.0
CP008925.1	h6.sal.bam	other	1466132	1466132	0	+	0	1	55	62	0.0
CP008925.1	h6.sal.bam	other	1466133	1466133	0	+	0	1	55	64	0.0
CP008925.1	h6.sal.bam	other	1466134	1466134	0	+	1	2	55	64	1.0
CP008925.1	h6.sal.bam	other	1466135	1466135	0	+	1	0	54	64	1.0
CP008925.1	h6.sal.bam	other	1466136	1466136	0	+	0	2	54	65	0.0
CP008925.1	h6.sal.bam	other	1466137	1466137	0	+	1	0	54	66	1.0
CP008925.1	h6.sal.bam	other	1466138	1466138	0	+	2	2	56	67	2.0
CP008925.1	h6.sal.bam	other	1466139	1466139	0	+	2	0	57	65	2.0
CP008925.1	h6.sal.bam	other	1466140	1466140	0	+	0	0	55	66	0.0
CP008925.1	h6.sal.bam	other	1466141	1466141	0	+	1	0	56	67	1.0
CP008925.1	h6.sal.bam	other	1466142	1466142	0	+	0	0	56	67	0.0
CP008925.1	h6.sal.bam	other	1466143	1466143	0	+	0	2	55	70	0.0
CP008925.1	h6.sal.bam	other	1466144	1466144	0	+	0	4	55	68	0.0
CP008925.1	h6.sal.bam	other	1466145	1466145	0	+	0	1	55	64	0.0
CP008925.1	h6.sal.bam	other	1466146	1466146	0	+	0	1	55	64	0.0
CP008925.1	h6.sal.bam	other	1466147	1466147	0	+	2	3	55	65	2.0
CP008925.1	h6.sal.bam	other	1466148	1466148	0	+	0	0	54	63	0.0
CP008925.1	h6.sal.bam	other	1466149	1466149	0	+	0	1	54	63	0.0
CP008925.1	h6.sal.bam	other	1466150	1466150	0	+	0	1	54	63	0.0
CP008925.1	h6.sal.bam	other	1466151	1466151	0	+	2	2	54	64	2.0
CP008925.1	h6.sal.bam	other	1466152	1466152	0	+	0	0	53	62	0.0
CP008925.1	h6.sal.bam	other	1466153	1466153	0	+	2	1	55	63	2.0
CP008925.1	h6.sal.bam	other	1466154	1466154	0	+	1	1	56	64	1.0
CP008925.1	h6.sal.bam	other	1466155	1466155	0	+	0	0	56	65	0.0
CP008925.1	h6.sal.bam	other	1466156	1466156	0	+	1	1	57	65	1.0
CP008925.1	h6.sal.bam	other	1466157	1466157	0	+	1	0	58	65	1.0
CP008925.1	h6.sal.bam	other	1466158	1466158	0	+	0	1	56	66	0.0
CP008925.1	h6.sal.bam	other	1466159	1466159	0	+	0	1	56	65	0.0
CP008925.1	h6.sal.bam	other	1466160	1466160	0	+	2	0	58	67	2.0
CP008925.1	h6.sal.bam	other	1466161	1466161	0	+	3	0	57	68	3.0
CP008925.1	h6.sal.bam	other	1466162	1466162	0	+	2	0	59	69	2.0
CP008925.1	h6.sal.bam	other	1466163	1466163	0	+	1	0	59	72	1.0
CP008925.1	h6.sal.bam	other	1466164	1466164	0	+	2	0	61	74	2.0
CP008925.1	h6.sal.bam	other	1466165	1466165	0	+	0	1	59	74	0.0
CP008925.1	h6.sal.bam	other	1466166	1466166	0	+	1	2	60	74	1.0
CP008925.1	h6.sal.bam	other	1466167	1466167	0	+	4	0	62	73	4.0
CP008925.1	h6.sal.bam	other	1466168	1466168	0	+	0	3	62	73	0.0
CP008925.1	h6.sal.bam	other	1466169	1466169	0	+	0	1	62	70	0.0
CP008925.1	h6.sal.bam	other	1466170	1466170	0	+	0	1	60	69	0.0
CP008925.1	h6.sal.bam	other	1466171	1466171	0	+	1	0	61	68	1.0
CP008925.1	h6.sal.bam	other	1466172	1466172	0	+	4	0	64	68	4.0
CP008925.1	h6.sal.bam	other	1466173	1466173	0	+	1	0	65	68	1.0
CP008925.1	h6.sal.bam	other	1466174	1466174	0	+	0	0	65	71	0.0
CP008925.1	h6.sal.bam	other	1466175	1466175	0	+	1	4	66	72	1.0
CP008925.1	h6.sal.bam	other	1466176	1466176	0	+	1	0	66	68	1.0
CP008925.1	h6.sal.bam	other	1466177	1466177	0	+	0	0	65	69	0.0
CP008925.1	h6.sal.bam	other	1466178	1466178	0	+	0	1	65	71	0.0
CP008925.1	h6.sal.bam	other	1466179	1466179	0	+	2	0	67	70	2.0
CP008925.1	h6.sal.bam	other	1466180	1466180	0	+	1	1	67	70	1.0
CP008925.1	h6.sal.bam	other	1466181	1466181	0	+	1	1	66	72	1.0
CP008925.1	h6.sal.bam	other	1466182	1466182	0	+	1	0	66	72	1.0
CP008925.1	h6.sal.bam	other	1466183	1466183	0	+	0	2	64	73	0.0
CP008925.1	h6.sal.bam	other	1466184	1466184	0	+	3	0	65	73	3.0
CP008925.1	h6.sal.bam	other	1466185	1466185	0	+	0	1	64	73	0.0
CP008925.1	h6.sal.bam	other	1466186	1466186	0	+	2	1	65	72	2.0
CP008925.1	h6.sal.bam	other	1466187	1466187	0	+	2	0	66	71	2.0
CP008925.1	h6.sal.bam	other	1466188	1466188	0	+	2	0	67	72	2.0
CP008925.1	h6.sal.bam	other	1466189	1466189	0	+	2	2	69	72	2.0
CP008925.1	h6.sal.bam	other	1466190	1466190	0	+	1	2	67	72	1.0
CP008925.1	h6.sal.bam	other	1466191	1466191	0	+	1	1	68	70	1.0
CP008925.1	h6.sal.bam	other	1466192	1466192	0	+	1	1	68	69	1.0
CP008925.1	h6.sal.bam	other	1466193	1466193	0	+	1	3	68	71	1.0
CP008925.1	h6.sal.bam	other	1466194	1466194	0	+	0	0	67	69	0.0
CP008925.1	h6.sal.bam	other	1466195	1466195	0	+	0	0	64	70	0.0
CP008925.1	h6.sal.bam	other	1466196	1466196	0	+	4	2	68	70	4.0
CP008925.1	h6.sal.bam	other	1466197	1466197	0	+	1	0	69	68	1.0
CP008925.1	h6.sal.bam	other	1466198	1466198	0	+	0	0	69	73	0.0
CP008925.1	h6.sal.bam	other	1466199	1466199	0	+	1	0	70	74	1.0
CP008925.1	h6.sal.bam	other	1466200	1466200	0	+	0	1	70	74	0.0
CP008925.1	h6.sal.bam	other	1466201	1466201	0	+	4	1	74	74	4.0
CP008925.1	h6.sal.bam	other	1466202	1466202	0	+	2	1	76	73	2.0
CP008925.1	h6.sal.bam	other	1466203	1466203	0	+	1	1	76	72	1.0
CP008925.1	h6.sal.bam	other	1466204	1466204	0	+	1	0	76	73	1.0
CP008925.1	h6.sal.bam	other	1466205	1466205	0	+	0	1	75	73	0.0
CP008925.1	h6.sal.bam	other	1466206	1466206	0	+	1	3	75	72	1.0
CP008925.1	h6.sal.bam	other	1466207	1466207	0	+	3	0	78	78	3.0
CP008925.1	h6.sal.bam	other	1466208	1466208	0	+	1	1	79	78	1.0
CP008925.1	h6.sal.bam	other	1466209	1466209	0	+	0	2	78	77	0.0
CP008925.1	h6.sal.bam	other	1466210	1466210	0	+	1	1	78	76	1.0
CP008925.1	h6.sal.bam	other	1466211	1466211	0	+	2	3	80	75	2.0
CP008925.1	h6.sal.bam	other	1466212	1466212	0	+	2	1	78	74	2.0
CP008925.1	h6.sal.bam	other	1466213	1466213	0	+	0	0	78	73	0.0
CP008925.1	h6.sal.bam	other	1466214	1466214	0	+	1	1	78	74	1.0
CP008925.1	h6.sal.bam	other	1466215	1466215	0	+	1	1	78	75	1.0
CP008925.1	h6.sal.bam	other	1466216	1466216	0	+	0	0	78	74	0.0
CP008925.1	h6.sal.bam	other	1466217	1466217	0	+	0	3	77	74	0.0
CP008925.1	h6.sal.bam	other	1466218	1466218	0	+	0	0	77	72	0.0
CP008925.1	h6.sal.bam	other	1466219	1466219	0	+	2	0	79	72	2.0
CP008925.1	h6.sal.bam	other	1466220	1466220	0	+	0	0	79	72	0.0
CP008925.1	h6.sal.bam	other	1466221	1466221	0	+	2	2	81	75	2.0
CP008925.1	h6.sal.bam	other	1466222	1466222	0	+	0	1	79	73	0.0
CP008925.1	h6.sal.bam	other	1466223	1466223	0	+	1	1	80	74	1.0
CP008925.1	h6.sal.bam	other	1466224	1466224	0	+	2	1	82	74	2.0
CP008925.1	h6.sal.bam	other	1466225	1466225	0	+	6	1	88	73	6.0
CP008925.1	h6.sal.bam	other	1466226	1466226	0	+	2	0	88	72	2.0
CP008925.1	h6.sal.bam	other	1466227	1466227	0	+	0	1	88	74	0.0
CP008925.1	h6.sal.bam	other	1466228	1466228	0	+	0	4	84	73	0.0
CP008925.1	h6.sal.bam	other	1466229	1466229	0	+	1	1	85	71	1.0
CP008925.1	h6.sal.bam	other	1466230	1466230	0	+	1	0	86	70	1.0
CP008925.1	h6.sal.bam	other	1466231	1466231	0	+	1	1	87	70	1.0
CP008925.1	h6.sal.bam	other	1466232	1466232	0	+	1	1	88	73	1.0
CP008925.1	h6.sal.bam	other	1466233	1466233	0	+	0	1	88	72	0.0
CP008925.1	h6.sal.bam	other	1466234	1466234	0	+	0	3	88	75	0.0
CP008925.1	h6.sal.bam	other	1466235	1466235	0	+	1	2	87	72	1.0
CP008925.1	h6.sal.bam	other	1466236	1466236	0	+	0	2	82	71	0.0
CP008925.1	h6.sal.bam	other	1466237	1466237	0	+	2	1	81	70	2.0
CP008925.1	h6.sal.bam	other	1466238	1466238	0	+	1	2	82	70	1.0
CP008925.1	h6.sal.bam	other	1466239	1466239	0	+	0	0	82	71	0.0
CP008925.1	h6.sal.bam	other	1466240	1466240	0	+	1	0	82	72	1.0
CP008925.1	h6.sal.bam	other	1466241	1466241	0	+	1	1	79	72	1.0
CP008925.1	h6.sal.bam	other	1466242	1466242	0	+	0	0	79	71	0.0
CP008925.1	h6.sal.bam	other	1466243	1466243	0	+	0	0	79	72	0.0
CP008925.1	h6.sal.bam	other	1466244	1466244	0	+	1	0	80	72	1.0
CP008925.1	h6.sal.bam	other	1466245	1466245	0	+	1	0	80	72	1.0
CP008925.1	h6.sal.bam	other	1466246	1466246	0	+	1	1	77	73	1.0
CP008925.1	h6.sal.bam	other	1466247	1466247	0	+	1	2	78	72	1.0
CP008925.1	h6.sal.bam	other	1466248	1466248	0	+	0	0	77	72	0.0
CP008925.1	h6.sal.bam	other	1466249	1466249	0	+	0	1	77	72	0.0
CP008925.1	h6.sal.bam	other	1466250	1466250	0	+	3	0	79	71	3.0
CP008925.1	h6.sal.bam	other	1466251	1466251	0	+	1	1	79	72	1.0
CP008925.1	h6.sal.bam	other	1466252	1466252	0	+	0	2	77	71	0.0
CP008925.1	h6.sal.bam	other	1466253	1466253	0	+	0	1	77	69	0.0
CP008925.1	h6.sal.bam	other	1466254	1466254	0	+	1	0	78	69	1.0
CP008925.1	h6.sal.bam	other	1466255	1466255	0	+	1	1	78	69	1.0
CP008925.1	h6.sal.bam	other	1466256	1466256	0	+	4	1	80	69	4.0
CP008925.1	h6.sal.bam	other	1466257	1466257	0	+	1	1	81	68	1.0
CP008925.1	h6.sal.bam	other	1466258	1466258	0	+	2	2	80	67	2.0
CP008925.1	h6.sal.bam	other	1466259	1466259	0	+	0	0	80	65	0.0
CP008925.1	h6.sal.bam	other	1466260	1466260	0	+	0	0	78	66	0.0
CP008925.1	h6.sal.bam	other	1466261	1466261	0	+	1	0	79	67	1.0
CP008925.1	h6.sal.bam	other	1466262	1466262	0	+	1	1	76	67	1.0
CP008925.1	h6.sal.bam	other	1466263	1466263	0	+	0	1	74	68	0.0
CP008925.1	h6.sal.bam	other	1466264	1466264	0	+	0	1	74	67	0.0
CP008925.1	h6.sal.bam	other	1466265	1466265	0	+	1	2	74	68	1.0
CP008925.1	h6.sal.bam	other	1466266	1466266	0	+	2	1	74	69	2.0
CP008925.1	h6.sal.bam	other	1466267	1466267	0	+	0	0	74	68	0.0
CP008925.1	h6.sal.bam	other	1466268	1466268	0	+	0	1	73	68	0.0
CP008925.1	h6.sal.bam	other	1466269	1466269	0	+	1	2	74	67	1.0
CP008925.1	h6.sal.bam	other	1466270	1466270	0	+	0	0	70	67	0.0
CP008925.1	h6.sal.bam	other	1466271	1466271	0	+	0	4	69	67	0.0
CP008925.1	h6.sal.bam	other	1466272	1466272	0	+	0	1	67	63	0.0
CP008925.1	h6.sal.bam	other	1466273	1466273	0	+	1	1	68	63	1.0
CP008925.1	h6.sal.bam	other	1466274	1466274	0	+	0	0	68	62	0.0
CP008925.1	h6.sal.bam	other	1466275	1466275	0	+	2	1	65	62	2.0
CP008925.1	h6.sal.bam	other	1466276	1466276	0	+	1	1	66	65	1.0
CP008925.1	h6.sal.bam	other	1466277	1466277	0	+	2	1	68	65	2.0
CP008925.1	h6.sal.bam	other	1466278	1466278	0	+	1	0	67	65	1.0
CP008925.1	h6.sal.bam	other	1466279	1466279	0	+	1	4	68	65	1.0
CP008925.1	h6.sal.bam	other	1466280	1466280	0	+	1	2	69	61	1.0
CP008925.1	h6.sal.bam	other	1466281	1466281	0	+	1	2	65	59	1.0
CP008925.1	h6.sal.bam	other	1466282	1466282	0	+	0	1	65	58	0.0
CP008925.1	h6.sal.bam	other	1466283	1466283	0	+	0	0	65	58	0.0
CP008925.1	h6.sal.bam	other	1466284	1466284	0	+	0	1	64	59	0.0
CP008925.1	h6.sal.bam	other	1466285	1466285	0	+	2	1	66	59	2.0
CP008925.1	h6.sal.bam	other	1466286	1466286	0	+	0	0	62	58	0.0
CP008925.1	h6.sal.bam	other	1466287	1466287	0	+	0	0	62	59	0.0
CP008925.1	h6.sal.bam	other	1466288	1466288	0	+	1	1	61	59	1.0
CP008925.1	h6.sal.bam	other	1466289	1466289	0	+	0	2	61	58	0.0
CP008925.1	h6.sal.bam	other	1466290	1466290	0	+	0	0	61	56	0.0
CP008925.1	h6.sal.bam	other	1466291	1466291	0	+	3	0	64	56	3.0
CP008925.1	h6.sal.bam	other	1466292	1466292	0	+	0	1	64	57	0.0
CP008925.1	h6.sal.bam	other	1466293	1466293	0	+	0	0	62	57	0.0
CP008925.1	h6.sal.bam	other	1466294	1466294	0	+	0	0	62	59	0.0
CP008925.1	h6.sal.bam	other	1466295	1466295	0	+	0	3	62	60	0.0
CP008925.1	h6.sal.bam	other	1466296	1466296	0	+	0	0	60	57	0.0
CP008925.1	h6.sal.bam	other	1466297	1466297	0	+	0	2	60	57	0.0
CP008925.1	h6.sal.bam	other	1466298	1466298	0	+	0	1	59	55	0.0
CP008925.1	h6.sal.bam	other	1466299	1466299	0	+	1	0	58	54	1.0
CP008925.1	h6.sal.bam	other	1466300	1466300	0	+	2	2	52	54	2.0
CP008925.1	h6.sal.bam	other	1466301	1466301	0	+	2	1	54	52	2.0
CP008925.1	h6.sal.bam	other	1466302	1466302	0	+	3	1	57	53	3.0
CP008925.1	h6.sal.bam	other	1466303	1466303	0	+	2	1	59	52	2.0
CP008925.1	h6.sal.bam	other	1466304	1466304	0	+	2	1	59	52	2.0
CP008925.1	h6.sal.bam	other	1466305	1466305	0	+	0	1	59	51	0.0
CP008925.1	h6.sal.bam	other	1466306	1466306	0	+	0	4	58	52	0.0
CP008925.1	h6.sal.bam	other	1466307	1466307	0	+	0	2	57	48	0.0
CP008925.1	h6.sal.bam	other	1466308	1466308	0	+	2	0	59	47	2.0
CP008925.1	h6.sal.bam	other	1466309	1466309	0	+	7	0	65	49	7.0
CP008925.1	h6.sal.bam	other	1466310	1466310	0	+	1	1	65	50	1.0
CP008925.1	h6.sal.bam	other	1466311	1466311	0	+	2	1	65	50	2.0
CP008925.1	h6.sal.bam	other	1466312	1466312	0	+	0	1	65	49	0.0
CP008925.1	h6.sal.bam	other	1466313	1466313	0	+	1	2	66	52	1.0
CP008925.1	h6.sal.bam	other	1466314	1466314	0	+	3	1	69	51	3.0
CP008925.1	h6.sal.bam	other	1466315	1466315	0	+	1	0	69	51	1.0
CP008925.1	h6.sal.bam	other	1466316	1466316	0	+	3	0	71	53	3.0
CP008925.1	h6.sal.bam	other	1466317	1466317	0	+	0	1	71	53	0.0
CP008925.1	h6.sal.bam	other	1466318	1466318	0	+	3	0	71	52	3.0
CP008925.1	h6.sal.bam	other	1466319	1466319	0	+	3	0	74	52	3.0
CP008925.1	h6.sal.bam	other	1466320	1466320	0	+	0	1	74	53	0.0
CP008925.1	h6.sal.bam	other	1466321	1466321	0	+	1	2	74	52	1.0
CP008925.1	h6.sal.bam	other	1466322	1466322	0	+	0	0	74	50	0.0
CP008925.1	h6.sal.bam	other	1466323	1466323	0	+	0	0	74	51	0.0
CP008925.1	h6.sal.bam	other	1466324	1466324	0	+	0	1	74	51	0.0
CP008925.1	h6.sal.bam	other	1466325	1466325	0	+	1	0	72	51	1.0
CP008925.1	h6.sal.bam	other	1466326	1466326	0	+	1	0	72	58	1.0
CP008925.1	h6.sal.bam	other	1466327	1466327	0	+	0	1	72	59	0.0
CP008925.1	h6.sal.bam	other	1466328	1466328	0	+	0	0	71	58	0.0
CP008925.1	h6.sal.bam	other	1466329	1466329	0	+	0	0	71	58	0.0
CP008925.1	h6.sal.bam	other	1466330	1466330	0	+	0	1	70	59	0.0
CP008925.1	h6.sal.bam	other	1466331	1466331	0	+	0	0	66	58	0.0
CP008925.1	h6.sal.bam	other	1466332	1466332	0	+	2	0	65	58	2.0
CP008925.1	h6.sal.bam	other	1466333	1466333	0	+	1	0	66	58	2.0
CP008925.1	h6.sal.bam	other	1466334	1466334	0	+	0	1	66	58	0.0
CP008925.1	h6.sal.bam	other	1466335	1466335	0	+	1	1	67	57	1.0
CP008925.1	h6.sal.bam	other	1466336	1466336	0	+	0	1	66	56	0.0
CP008925.1	h6.sal.bam	other	1466337	1466337	0	+	0	2	65	57	0.0
CP008925.1	h6.sal.bam	other	1466338	1466338	0	+	2	1	67	55	2.0
CP008925.1	h6.sal.bam	other	1466339	1466339	0	+	0	2	66	54	0.0
CP008925.1	h6.sal.bam	other	1466340	1466340	0	+	0	2	66	52	0.0
CP008925.1	h6.sal.bam	other	1466341	1466341	0	+	1	0	65	50	1.0
CP008925.1	h6.sal.bam	other	1466342	1466342	0	+	3	0	68	51	3.0
CP008925.1	h6.sal.bam	other	1466343	1466343	0	+	0	0	68	51	0.0
CP008925.1	h6.sal.bam	other	1466344	1466344	0	+	1	2	68	52	1.0
CP008925.1	h6.sal.bam	other	1466345	1466345	0	+	1	0	69	50	1.0
CP008925.1	h6.sal.bam	other	1466346	1466346	0	+	0	0	69	53	0.0
CP008925.1	h6.sal.bam	other	1466347	1466347	0	+	2	1	70	54	2.0
CP008925.1	h6.sal.bam	other	1466348	1466348	0	+	1	2	71	53	1.0
CP008925.1	h6.sal.bam	other	1466349	1466349	0	+	0	2	69	53	0.0
CP008925.1	h6.sal.bam	other	1466350	1466350	0	+	3	2	72	51	3.0
CP008925.1	h6.sal.bam	other	1466351	1466351	0	+	3	0	74	49	3.0
CP008925.1	h6.sal.bam	other	1466352	1466352	0	+	2	0	74	53	2.0
CP008925.1	h6.sal.bam	other	1466353	1466353	0	+	1	0	73	53	1.0
CP008925.1	h6.sal.bam	other	1466354	1466354	0	+	0	0	73	53	0.0
CP008925.1	h6.sal.bam	other	1466355	1466355	0	+	1	1	73	54	1.0
CP008925.1	h6.sal.bam	other	1466356	1466356	0	+	0	1	72	53	0.0
CP008925.1	h6.sal.bam	other	1466357	1466357	0	+	2	0	74	52	2.0
CP008925.1	h6.sal.bam	other	1466358	1466358	0	+	2	0	76	52	2.0
CP008925.1	h6.sal.bam	other	1466359	1466359	0	+	3	1	77	55	3.0
CP008925.1	h6.sal.bam	other	1466360	1466360	0	+	1	0	78	54	1.0
CP008925.1	h6.sal.bam	other	1466361	1466361	0	+	0	1	78	54	0.0
CP008925.1	h6.sal.bam	other	1466362	1466362	0	+	1	0	78	55	1.0
CP008925.1	h6.sal.bam	other	1466363	1466363	0	+	1	1	79	55	1.0
CP008925.1	h6.sal.bam	other	1466364	1466364	0	+	0	0	79	54	0.0
CP008925.1	h6.sal.bam	other	1466365	1466365	0	+	0	1	79	54	0.0
CP008925.1	h6.sal.bam	other	1466366	1466366	0	+	0	1	76	53	0.0
CP008925.1	h6.sal.bam	other	1466367	1466367	0	+	0	1	76	52	0.0
CP008925.1	h6.sal.bam	other	1466368	1466368	0	+	0	2	76	51	0.0
CP008925.1	h6.sal.bam	other	1466369	1466369	0	+	2	1	78	49	2.0
CP008925.1	h6.sal.bam	other	1466370	1466370	0	+	1	0	79	52	1.0
CP008925.1	h6.sal.bam	other	1466371	1466371	0	+	1	0	80	53	1.0
CP008925.1	h6.sal.bam	other	1466372	1466372	0	+	0	0	80	53	0.0
CP008925.1	h6.sal.bam	other	1466373	1466373	0	+	0	0	79	54	0.0
CP008925.1	h6.sal.bam	other	1466374	1466374	0	+	0	0	79	55	0.0
CP008925.1	h6.sal.bam	other	1466375	1466375	0	+	1	1	77	55	1.0
CP008925.1	h6.sal.bam	other	1466376	1466376	0	+	1	1	73	55	1.0
CP008925.1	h6.sal.bam	other	1466377	1466377	0	+	0	2	71	56	0.0
CP008925.1	h6.sal.bam	other	1466378	1466378	0	+	0	1	69	54	0.0
CP008925.1	h6.sal.bam	other	1466379	1466379	0	+	0	0	69	53	0.0
CP008925.1	h6.sal.bam	other	1466380	1466380	0	+	0	0	68	54	0.0
CP008925.1	h6.sal.bam	other	1466381	1466381	0	+	2	0	69	54	2.0
CP008925.1	h6.sal.bam	other	1466382	1466382	0	+	0	1	69	54	0.0
CP008925.1	h6.sal.bam	GAAC	1466383	1466383	1466391	+	2	2	70	54	2.0
CP008925.1	h6.sal.bam	other	1466384	1466384	0	+	2	1	67	54	2.0
CP008925.1	h6.sal.bam	GAAC	1466385	1466385	1466391	+	1	1	65	53	1.0
CP008925.1	h6.sal.bam	other	1466386	1466386	0	+	0	1	64	52	0.0
CP008925.1	h6.sal.bam	other	1466387	1466387	0	+	2	2	66	51	2.0
CP008925.1	h6.sal.bam	other	1466388	1466388	0	+	0	4	66	49	0.0
CP008925.1	h6.sal.bam	other	1466389	1466389	0	+	0	0	62	45	0.0
CP008925.1	h6.sal.bam	other	1466390	1466390	0	+	5	1	61	45	5.0
CP008925.1	h6.sal.bam	other	1466391	1466391	0	+	2	0	63	44	2.0
CP008925.1	h6.sal.bam	other	1466392	1466392	0	+	0	0	63	45	0.0
CP008925.1	h6.sal.bam	other	1466393	1466393	0	+	1	0	61	45	1.0
CP008925.1	h6.sal.bam	other	1466394	1466394	0	+	0	1	61	47	0.0
CP008925.1	h6.sal.bam	other	1466395	1466395	0	+	2	0	63	48	2.0
CP008925.1	h6.sal.bam	other	1466396	1466396	0	+	1	1	63	49	1.0
CP008925.1	h6.sal.bam	other	1466397	1466397	0	+	1	0	64	50	1.0
CP008925.1	h6.sal.bam	other	1466398	1466398	0	+	1	0	64	52	1.0
CP008925.1	h6.sal.bam	other	1466399	1466399	0	+	2	2	66	52	2.0
CP008925.1	h6.sal.bam	GAAC	1466400	1466400	1466391	+	0	5	64	53	0.0
CP008925.1	h6.sal.bam	other	1466401	1466401	0	+	0	2	63	49	0.0
CP008925.1	h6.sal.bam	GAAC	1466402	1466402	1466391	+	1	0	64	47	1.0
CP008925.1	h6.sal.bam	other	1466403	1466403	0	+	0	0	64	48	0.0
CP008925.1	h6.sal.bam	other	1466404	1466404	0	+	1	1	65	48	1.0
CP008925.1	h6.sal.bam	other	1466405	1466405	0	+	1	0	66	48	1.0
CP008925.1	h6.sal.bam	other	1466406	1466406	0	+	0	0	66	48	0.0
CP008925.1	h6.sal.bam	other	1466407	1466407	0	+	3	0	68	50	3.0
CP008925.1	h6.sal.bam	other	1466408	1466408	0	+	0	0	68	50	0.0
CP008925.1	h6.sal.bam	other	1466409	1466409	0	+	5	0	72	50	5.0
CP008925.1	h6.sal.bam	other	1466410	1466410	0	+	0	1	72	52	0.0
CP008925.1	h6.sal.bam	other	1466411	1466411	0	+	1	0	71	51	1.0
CP008925.1	h6.sal.bam	other	1466412	1466412	0	+	1	0	72	51	1.0
CP008925.1	h6.sal.bam	other	1466413	1466413	0	+	2	0	74	52	2.0
CP008925.1	h6.sal.bam	other	1466414	1466414	0	+	1	0	75	52	1.0
CP008925.1	h6.sal.bam	other	1466415	1466415	0	+	2	0	77	55	2.0
CP008925.1	h6.sal.bam	other	1466416	1466416	0	+	0	0	73	56	0.0
CP008925.1	h6.sal.bam	other	1466417	1466417	0	+	0	0	73	56	0.0
CP008925.1	h6.sal.bam	other	1466418	1466418	0	+	1	1	74	56	1.0
CP008925.1	h6.sal.bam	other	1466419	1466419	0	+	0	0	73	59	0.0
CP008925.1	h6.sal.bam	other	1466420	1466420	0	+	0	3	72	63	0.0
CP008925.1	h6.sal.bam	other	1466421	1466421	0	+	2	1	74	61	2.0
CP008925.1	h6.sal.bam	other	1466422	1466422	0	+	2	1	74	60	2.0
CP008925.1	h6.sal.bam	other	1466423	1466423	0	+	1	1	74	60	1.0
CP008925.1	h6.sal.bam	other	1466424	1466424	0	+	0	2	74	59	0.0
CP008925.1	h6.sal.bam	other	1466425	1466425	0	+	2	1	70	57	2.0
CP008925.1	h6.sal.bam	other	1466426	1466426	0	+	0	1	70	56	0.0
CP008925.1	h6.sal.bam	other	1466427	1466427	0	+	3	1	71	55	6.0
CP008925.1	h6.sal.bam	other	1466428	1466428	0	+	1	0	71	54	1.0
CP008925.1	h6.sal.bam	other	1466429	1466429	0	+	0	0	71	98	0.0
CP008925.1	h6.sal.bam	other	1466430	1466430	0	+	1	1	71	98	1.0
CP008925.1	h6.sal.bam	other	1466431	1466431	0	+	0	0	71	99	0.0
CP008925.1	h6.sal.bam	other	1466432	1466432	0	+	1	1	68	99	1.0
CP008925.1	h6.sal.bam	other	1466433	1466433	0	+	3	3	68	98	3.0
CP008925.1	h6.sal.bam	other	1466434	1466434	0	+	1	0	68	95	2.0
CP008925.1	h6.sal.bam	other	1466435	1466435	0	+	0	1	68	95	0.0
CP008925.1	h6.sal.bam	other	1466436	1466436	0	+	1	1	69	94	2.0
CP008925.1	h6.sal.bam	other	1466437	1466437	0	+	1	0	69	96	2.0
CP008925.1	h6.sal.bam	other	1466438	1466438	0	+	0	0	68	97	0.0
CP008925.1	h6.sal.bam	other	1466439	1466439	0	+	0	0	68	98	0.0
CP008925.1	h6.sal.bam	other	1466440	1466440	0	+	1	0	69	99	2.0
CP008925.1	h6.sal.bam	other	1466441	1466441	0	+	0	0	69	99	0.0
CP008925.1	h6.sal.bam	other	1466442	1466442	0	+	0	0	69	100	0.0
CP008925.1	h6.sal.bam	other	1466443	1466443	0	+	3	1	70	166	3.0
CP008925.1	h6.sal.bam	other	1466444	1466444	0	+	0	3	68	168	0.0
CP008925.1	h6.sal.bam	other	1466445	1466445	0	+	1	1	69	167	1.0
CP008925.1	h6.sal.bam	other	1466446	1466446	0	+	1	0	70	168	1.0
CP008925.1	h6.sal.bam	other	1466447	1466447	0	+	0	1	70	168	0.0
CP008925.1	h6.sal.bam	other	1466448	1466448	0	+	0	1	68	167	0.0
CP008925.1	h6.sal.bam	other	1466449	1466449	0	+	1	0	69	170	1.0
CP008925.1	h6.sal.bam	other	1466450	1466450	0	+	1	1	70	170	1.0
CP008925.1	h6.sal.bam	other	1466451	1466451	0	+	0	2	70	170	0.0
CP008925.1	h6.sal.bam	other	1466452	1466452	0	+	0	0	70	168	0.0
CP008925.1	h6.sal.bam	other	1466453	1466453	0	+	0	0	70	168	0.0
CP008925.1	h6.sal.bam	other	1466454	1466454	0	+	2	1	72	169	2.0
CP008925.1	h6.sal.bam	other	1466455	1466455	0	+	1	0	73	168	1.0
CP008925.1	h6.sal.bam	other	1466456	1466456	0	+	0	1	71	170	0.0
CP008925.1	h6.sal.bam	other	1466457	1466457	0	+	2	1	73	169	2.0
CP008925.1	h6.sal.bam	other	1466458	1466458	0	+	0	0	71	168	0.0
CP008925.1	h6.sal.bam	other	1466459	1466459	0	+	0	0	69	169	0.0
CP008925.1	h6.sal.bam	other	1466460	1466460	0	+	0	0	68	169	0.0
CP008925.1	h6.sal.bam	other	1466461	1466461	0	+	1	0	67	170	1.0
CP008925.1	h6.sal.bam	other	1466462	1466462	0	+	0	1	67	170	0.0
CP008925.1	h6.sal.bam	other	1466463	1466463	0	+	0	0	67	169	0.0
CP008925.1	h6.sal.bam	other	1466464	1466464	0	+	1	0	63	169	1.0
CP008925.1	h6.sal.bam	other	1466465	1466465	0	+	0	0	63	170	0.0
CP008925.1	h6.sal.bam	other	1466466	1466466	0	+	1	1	62	170	1.0
CP008925.1	h6.sal.bam	other	1466467	1466467	0	+	3	0	64	171	3.0
CP008925.1	h6.sal.bam	other	1466468	1466468	0	+	1	1	65	171	1.0
CP008925.1	h6.sal.bam	other	1466469	1466469	0	+	0	1	62	171	0.0
CP008925.1	h6.sal.bam	other	1466470	1466470	0	+	0	3	62	170	0.0
CP008925.1	h6.sal.bam	other	1466471	1466471	0	+	0	0	62	167	0.0
CP008925.1	h6.sal.bam	other	1466472	1466472	0	+	0	2	60	167	0.0
CP008925.1	h6.sal.bam	other	1466473	1466473	0	+	0	0	60	165	0.0
CP008925.1	h6.sal.bam	other	1466474	1466474	0	+	0	3	58	165	0.0
CP008925.1	h6.sal.bam	other	1466475	1466475	0	+	0	1	58	162	0.0
CP008925.1	h6.sal.bam	other	1466476	1466476	0	+	0	0	58	161	0.0
CP008925.1	h6.sal.bam	other	1466477	1466477	0	+	0	1	57	161	0.0
CP008925.1	h6.sal.bam	other	1466478	1466478	0	+	1	0	57	161	1.0
CP008925.1	h6.sal.bam	other	1466479	1466479	0	+	0	1	56	161	0.0
CP008925.1	h6.sal.bam	other	1466480	1466480	0	+	0	0	56	161	0.0
CP008925.1	h6.sal.bam	other	1466481	1466481	0	+	1	2	57	161	1.0
CP008925.1	h6.sal.bam	other	1466482	1466482	0	+	1	0	55	159	1.0
CP008925.1	h6.sal.bam	other	1466483	1466483	0	+	0	0	55	160	0.0
CP008925.1	h6.sal.bam	other	1466484	1466484	0	+	0	2	49	162	0.0
CP008925.1	h6.sal.bam	other	1466485	1466485	0	+	0	0	49	160	0.0
CP008925.1	h6.sal.bam	other	1466486	1466486	0	+	1	0	50	160	1.0
CP008925.1	h6.sal.bam	other	1466487	1466487	0	+	3	1	50	160	3.0
CP008925.1	h6.sal.bam	other	1466488	1466488	0	+	0	1	50	159	0.0
CP008925.1	h6.sal.bam	other	1466489	1466489	0	+	1	3	50	158	1.0
CP008925.1	h6.sal.bam	other	1466490	1466490	0	+	0	0	48	155	0.0
CP008925.1	h6.sal.bam	other	1466491	1466491	0	+	0	4	48	156	0.0
CP008925.1	h6.sal.bam	other	1466492	1466492	0	+	2	0	48	152	2.0
CP008925.1	h6.sal.bam	other	1466493	1466493	0	+	0	2	47	153	0.0
CP008925.1	h6.sal.bam	other	1466494	1466494	0	+	0	2	47	151	0.0
CP008925.1	h6.sal.bam	other	1466495	1466495	0	+	1	2	48	149	1.0
CP008925.1	h6.sal.bam	other	1466496	1466496	0	+	0	0	44	148	0.0
CP008925.1	h6.sal.bam	other	1466497	1466497	0	+	0	0	43	148	0.0
CP008925.1	h6.sal.bam	other	1466498	1466498	0	+	2	0	45	149	2.0
CP008925.1	h6.sal.bam	other	1466499	1466499	0	+	0	6	43	149	0.0
CP008925.1	h6.sal.bam	GAAC	1466500	1466500	1466508	+	0	37	43	143	0.0
CP008925.1	h6.sal.bam	other	1466501	1466501	0	+	4	0	45	106	4.0
CP008925.1	h6.sal.bam	GAAC	1466502	1466502	1466508	+	28	0	69	106	28.0
CP008925.1	h6.sal.bam	other	1466503	1466503	0	+	0	1	69	106	0.0
CP008925.1	h6.sal.bam	other	1466504	1466504	0	+	1	0	69	107	1.0
CP008925.1	h6.sal.bam	other	1466505	1466505	0	+	1	2	69	108	1.0
CP008925.1	h6.sal.bam	other	1466506	1466506	0	+	0	0	67	106	0.0
CP008925.1	h6.sal.bam	other	1466507	1466507	0	+	0	0	67	106	0.0
CP008925.1	h6.sal.bam	other	1466508	1466508	0	+	1	0	68	108	1.0
CP008925.1	h6.sal.bam	other	1466509	1466509	0	+	3	0	71	109	3.0
CP008925.1	h6.sal.bam	other	1466510	1466510	0	+	0	3	71	110	0.0
CP008925.1	h6.sal.bam	other	1466511	1466511	0	+	1	0	72	107	1.0
CP008925.1	h6.sal.bam	other	1466512	1466512	0	+	0	1	71	107	0.0
CP008925.1	h6.sal.bam	other	1466513	1466513	0	+	0	1	71	106	0.0
CP008925.1	h6.sal.bam	other	1466514	1466514	0	+	1	1	71	107	1.0
CP008925.1	h6.sal.bam	other	1466515	1466515	0	+	0	0	71	106	0.0
CP008925.1	h6.sal.bam	other	1466516	1466516	0	+	0	1	71	106	0.0
CP008925.1	h6.sal.bam	GAAC	1466517	1466517	1466508	+	0	71	68	106	0.0
CP008925.1	h6.sal.bam	other	1466518	1466518	0	+	1	2	67	36	1.0
CP008925.1	h6.sal.bam	GAAC	1466519	1466519	1466508	+	85	1	152	37	85.0
CP008925.1	h6.sal.bam	other	1466520	1466520	0	+	2	1	154	36	2.0
CP008925.1	h6.sal.bam	other	1466521	1466521	0	+	0	0	153	35	0.0
CP008925.1	h6.sal.bam	other	1466522	1466522	0	+	0	0	151	35	0.0
CP008925.1	h6.sal.bam	other	1466523	1466523	0	+	1	4	152	35	1.0
CP008925.1	h6.sal.bam	other	1466524	1466524	0	+	1	0	153	32	1.0
CP008925.1	h6.sal.bam	other	1466525	1466525	0	+	0	0	153	32	0.0
CP008925.1	h6.sal.bam	other	1466526	1466526	0	+	4	0	157	33	4.0
CP008925.1	h6.sal.bam	other	1466527	1466527	0	+	1	0	158	33	1.0
CP008925.1	h6.sal.bam	other	1466528	1466528	0	+	0	1	158	33	0.0
CP008925.1	h6.sal.bam	other	1466529	1466529	0	+	0	1	156	32	0.0
CP008925.1	h6.sal.bam	other	1466530	1466530	0	+	1	1	156	32	1.0
CP008925.1	h6.sal.bam	other	1466531	1466531	0	+	1	1	157	31	1.0
CP008925.1	h6.sal.bam	other	1466532	1466532	0	+	1	0	157	32	1.0
CP008925.1	h6.sal.bam	other	1466533	1466533	0	+	1	0	158	32	1.0
CP008925.1	h6.sal.bam	other	1466534	1466534	0	+	0	0	158	32	0.0
CP008925.1	h6.sal.bam	other	1466535	1466535	0	+	0	0	158	32	0.0
CP008925.1	h6.sal.bam	other	1466536	1466536	0	+	0	0	157	32	0.0
CP008925.1	h6.sal.bam	other	1466537	1466537	0	+	0	0	156	34	0.0
CP008925.1	h6.sal.bam	other	1466538	1466538	0	+	0	0	156	35	0.0
CP008925.1	h6.sal.bam	other	1466539	1466539	0	+	2	1	156	35	2.0
CP008925.1	h6.sal.bam	other	1466540	1466540	0	+	0	0	156	35	0.0
CP008925.1	h6.sal.bam	other	1466541	1466541	0	+	1	2	157	35	1.0
CP008925.1	h6.sal.bam	other	1466542	1466542	0	+	1	0	156	34	1.0
CP008925.1	h6.sal.bam	other	1466543	1466543	0	+	0	1	156	34	0.0
CP008925.1	h6.sal.bam	other	1466544	1466544	0	+	0	0	156	36	0.0
CP008925.1	h6.sal.bam	other	1466545	1466545	0	+	1	0	157	36	1.0
CP008925.1	h6.sal.bam	other	1466546	1466546	0	+	3	0	160	37	3.0
CP008925.1	h6.sal.bam	other	1466547	1466547	0	+	4	0	164	39	4.0
CP008925.1	h6.sal.bam	other	1466548	1466548	0	+	3	0	167	40	3.0
CP008925.1	h6.sal.bam	other	1466549	1466549	0	+	0	0	167	40	0.0
CP008925.1	h6.sal.bam	other	1466550	1466550	0	+	1	0	168	40	1.0
CP008925.1	h6.sal.bam	other	1466551	1466551	0	+	0	0	168	40	0.0
CP008925.1	h6.sal.bam	other	1466552	1466552	0	+	1	1	168	40	1.0
CP008925.1	h6.sal.bam	other	1466553	1466553	0	+	0	0	168	41	0.0
CP008925.1	h6.sal.bam	other	1466554	1466554	0	+	1	1	169	42	1.0
CP008925.1	h6.sal.bam	other	1466555	1466555	0	+	1	1	170	41	1.0
CP008925.1	h6.sal.bam	other	1466556	1466556	0	+	0	0	169	41	0.0
CP008925.1	h6.sal.bam	other	1466557	1466557	0	+	2	0	170	42	2.0
CP008925.1	h6.sal.bam	other	1466558	1466558	0	+	0	2	170	42	0.0
CP008925.1	h6.sal.bam	other	1466559	1466559	0	+	0	1	170	44	0.0
CP008925.1	h6.sal.bam	other	1466560	1466560	0	+	0	0	170	44	0.0
CP008925.1	h6.sal.bam	other	1466561	1466561	0	+	0	0	169	45	0.0
CP008925.1	h6.sal.bam	other	1466562	1466562	0	+	0	0	166	45	0.0
CP008925.1	h6.sal.bam	other	1466563	1466563	0	+	0	0	165	45	0.0
CP008925.1	h6.sal.bam	other	1466564	1466564	0	+	0	0	165	46	0.0
CP008925.1	h6.sal.bam	other	1466565	1466565	0	+	0	1	165	47	0.0
CP008925.1	h6.sal.bam	other	1466566	1466566	0	+	1	0	164	47	1.0
CP008925.1	h6.sal.bam	other	1466567	1466567	0	+	0	1	164	47	0.0
CP008925.1	h6.sal.bam	other	1466568	1466568	0	+	0	0	164	46	0.0
CP008925.1	h6.sal.bam	other	1466569	1466569	0	+	0	0	162	46	0.0
CP008925.1	h6.sal.bam	other	1466570	1466570	0	+	0	1	160	48	0.0
CP008925.1	h6.sal.bam	other	1466571	1466571	0	+	2	0	162	48	2.0
CP008925.1	h6.sal.bam	other	1466572	1466572	0	+	0	1	162	48	0.0
CP008925.1	h6.sal.bam	other	1466573	1466573	0	+	0	0	131	48	0.0
CP008925.1	h6.sal.bam	other	1466574	1466574	0	+	1	0	132	49	1.0
CP008925.1	h6.sal.bam	other	1466575	1466575	0	+	0	0	132	50	0.0
CP008925.1	h6.sal.bam	other	1466576	1466576	0	+	0	0	132	50	0.0
CP008925.1	h6.sal.bam	other	1466577	1466577	0	+	2	2	134	50	2.0
CP008925.1	h6.sal.bam	other	1466578	1466578	0	+	0	1	134	50	0.0
CP008925.1	h6.sal.bam	other	1466579	1466579	0	+	0	1	133	49	0.0
CP008925.1	h6.sal.bam	other	1466580	1466580	0	+	0	0	132	49	0.0
CP008925.1	h6.sal.bam	other	1466581	1466581	0	+	2	0	134	52	2.0
CP008925.1	h6.sal.bam	other	1466582	1466582	0	+	0	2	134	52	0.0
CP008925.1	h6.sal.bam	other	1466583	1466583	0	+	1	0	134	51	1.0
CP008925.1	h6.sal.bam	other	1466584	1466584	0	+	1	1	132	54	1.0
CP008925.1	h6.sal.bam	other	1466585	1466585	0	+	0	1	131	57	0.0
CP008925.1	h6.sal.bam	other	1466586	1466586	0	+	0	0	130	56	0.0
CP008925.1	h6.sal.bam	other	1466587	1466587	0	+	0	0	130	57	0.0
CP008925.1	h6.sal.bam	other	1466588	1466588	0	+	0	2	130	60	0.0
CP008925.1	h6.sal.bam	other	1466589	1466589	0	+	1	0	130	58	1.0
CP008925.1	h6.sal.bam	other	1466590	1466590	0	+	2	0	132	58	2.0
CP008925.1	h6.sal.bam	other	1466591	1466591	0	+	2	1	134	58	2.0
CP008925.1	h6.sal.bam	GAAC	1466592	1466592	1466600	+	0	1	134	57	0.0
CP008925.1	h6.sal.bam	other	1466593	1466593	0	+	0	1	133	57	0.0
CP008925.1	h6.sal.bam	GAAC	1466594	1466594	1466600	+	1	0	50	58	1.0
CP008925.1	h6.sal.bam	other	1466595	1466595	0	+	2	0	50	58	2.0
CP008925.1	h6.sal.bam	other	1466596	1466596	0	+	1	0	51	59	1.0
CP008925.1	h6.sal.bam	other	1466597	1466597	0	+	0	0	50	59	0.0
CP008925.1	h6.sal.bam	other	1466598	1466598	0	+	0	1	50	60	0.0
CP008925.1	h6.sal.bam	other	1466599	1466599	0	+	4	0	48	60	4.0
CP008925.1	h6.sal.bam	other	1466600	1466600	0	+	0	1	48	64	0.0
CP008925.1	h6.sal.bam	other	1466601	1466601	0	+	0	0	48	64	0.0
CP008925.1	h6.sal.bam	other	1466602	1466602	0	+	0	0	48	65	0.0
CP008925.1	h6.sal.bam	other	1466603	1466603	0	+	0	0	48	65	0.0
CP008925.1	h6.sal.bam	other	1466604	1466604	0	+	3	1	50	65	3.0
CP008925.1	h6.sal.bam	other	1466605	1466605	0	+	3	0	52	65	3.0
CP008925.1	h6.sal.bam	other	1466606	1466606	0	+	0	2	51	65	0.0
CP008925.1	h6.sal.bam	other	1466607	1466607	0	+	0	0	50	64	0.0
CP008925.1	h6.sal.bam	other	1466608	1466608	0	+	1	0	51	64	1.0
CP008925.1	h6.sal.bam	GAAC	1466609	1466609	1466600	+	0	0	51	65	0.0
CP008925.1	h6.sal.bam	other	1466610	1466610	0	+	3	2	54	65	3.0
CP008925.1	h6.sal.bam	GAAC	1466611	1466611	1466600	+	0	0	54	63	0.0
CP008925.1	h6.sal.bam	other	1466612	1466612	0	+	1	1	54	66	1.0
CP008925.1	h6.sal.bam	other	1466613	1466613	0	+	3	0	57	65	3.0
CP008925.1	h6.sal.bam	other	1466614	1466614	0	+	0	1	55	65	0.0
CP008925.1	h6.sal.bam	other	1466615	1466615	0	+	2	0	57	64	2.0
CP008925.1	h6.sal.bam	other	1466616	1466616	0	+	0	1	57	64	0.0
CP008925.1	h6.sal.bam	other	1466617	1466617	0	+	0	0	56	65	0.0
CP008925.1	h6.sal.bam	other	1466618	1466618	0	+	1	3	57	66	1.0
CP008925.1	h6.sal.bam	other	1466619	1466619	0	+	3	0	60	64	3.0
CP008925.1	h6.sal.bam	other	1466620	1466620	0	+	0	1	52	65	0.0
CP008925.1	h6.sal.bam	other	1466621	1466621	0	+	2	2	54	66	2.0
CP008925.1	h6.sal.bam	other	1466622	1466622	0	+	1	1	55	64	1.0
CP008925.1	h6.sal.bam	other	1466623	1466623	0	+	0	0	52	63	0.0
CP008925.1	h6.sal.bam	other	1466624	1466624	0	+	0	0	52	64	0.0
CP008925.1	h6.sal.bam	other	1466625	1466625	0	+	1	0	52	65	1.0
CP008925.1	h6.sal.bam	other	1466626	1466626	0	+	0	0	52	65	0.0
CP008925.1	h6.sal.bam	other	1466627	1466627	0	+	1	2	52	65	1.0
CP008925.1	h6.sal.bam	other	1466628	1466628	0	+	1	1	53	67	1.0
CP008925.1	h6.sal.bam	other	1466629	1466629	0	+	2	1	53	68	2.0
CP008925.1	h6.sal.bam	other	1466630	1466630	0	+	0	1	53	69	0.0
CP008925.1	h6.sal.bam	other	1466631	1466631	0	+	0	1	51	69	0.0
CP008925.1	h6.sal.bam	GTTC	1466632	1466632	1466640	+	1	3	52	68	1.0
CP008925.1	h6.sal.bam	other	1466633	1466633	0	+	0	1	52	66	0.0
CP008925.1	h6.sal.bam	GTTC	1466634	1466634	1466640	+	0	1	52	67	0.0
CP008925.1	h6.sal.bam	other	1466635	1466635	0	+	0	1	52	66	0.0
CP008925.1	h6.sal.bam	other	1466636	1466636	0	+	0	0	52	65	0.0
CP008925.1	h6.sal.bam	other	1466637	1466637	0	+	2	0	54	67	2.0
CP008925.1	h6.sal.bam	other	1466638	1466638	0	+	2	1	56	68	2.0
CP008925.1	h6.sal.bam	other	1466639	1466639	0	+	2	1	58	67	2.0
CP008925.1	h6.sal.bam	other	1466640	1466640	0	+	1	1	59	69	1.0
CP008925.1	h6.sal.bam	other	1466641	1466641	0	+	0	0	58	68	0.0
CP008925.1	h6.sal.bam	other	1466642	1466642	0	+	1	0	59	70	1.0
CP008925.1	h6.sal.bam	other	1466643	1466643	0	+	1	0	60	73	1.0
CP008925.1	h6.sal.bam	other	1466644	1466644	0	+	2	2	62	74	2.0
CP008925.1	h6.sal.bam	other	1466645	1466645	0	+	0	1	62	73	0.0
CP008925.1	h6.sal.bam	other	1466646	1466646	0	+	3	0	63	72	3.0
CP008925.1	h6.sal.bam	other	1466647	1466647	0	+	1	1	64	72	1.0
CP008925.1	h6.sal.bam	other	1466648	1466648	0	+	0	2	64	74	0.0
CP008925.1	h6.sal.bam	GTTC	1466649	1466649	1466640	+	0	0	63	72	0.0
CP008925.1	h6.sal.bam	other	1466650	1466650	0	+	0	0	62	72	0.0
CP008925.1	h6.sal.bam	GTTC	1466651	1466651	1466640	+	0	0	62	74	0.0
CP008925.1	h6.sal.bam	other	1466652	1466652	0	+	0	2	60	75	0.0
CP008925.1	h6.sal.bam	other	1466653	1466653	0	+	0	0	60	73	0.0
CP008925.1	h6.sal.bam	other	1466654	1466654	0	+	0	1	60	78	0.0
CP008925.1	h6.sal.bam	other	1466655	1466655	0	+	0	3	60	77	0.0
CP008925.1	h6.sal.bam	other	1466656	1466656	0	+	1	1	59	74	1.0
CP008925.1	h6.sal.bam	other	1466657	1466657	0	+	1	0	60	74	1.0
CP008925.1	h6.sal.bam	other	1466658	1466658	0	+	4	3	63	74	4.0
CP008925.1	h6.sal.bam	other	1466659	1466659	0	+	1	4	63	73	1.0
CP008925.1	h6.sal.bam	other	1466660	1466660	0	+	0	1	63	71	0.0
CP008925.1	h6.sal.bam	other	1466661	1466661	0	+	0	0	63	72	0.0
CP008925.1	h6.sal.bam	other	1466662	1466662	0	+	0	2	63	75	0.0
CP008925.1	h6.sal.bam	other	1466663	1466663	0	+	0	1	62	74	0.0
CP008925.1	h6.sal.bam	other	1466664	1466664	0	+	0	0	59	73	0.0
CP008925.1	h6.sal.bam	other	1466665	1466665	0	+	1	0	59	75	1.0
CP008925.1	h6.sal.bam	other	1466666	1466666	0	+	0	0	59	75	0.0
CP008925.1	h6.sal.bam	other	1466667	1466667	0	+	0	2	59	77	0.0
CP008925.1	h6.sal.bam	other	1466668	1466668	0	+	0	0	59	77	0.0
CP008925.1	h6.sal.bam	other	1466669	1466669	0	+	0	0	58	78	0.0
CP008925.1	h6.sal.bam	other	1466670	1466670	0	+	1	1	57	80	2.0
CP008925.1	h6.sal.bam	other	1466671	1466671	0	+	0	0	56	81	0.0
CP008925.1	h6.sal.bam	other	1466672	1466672	0	+	2	1	58	81	2.0
CP008925.1	h6.sal.bam	other	1466673	1466673	0	+	0	1	58	80	0.0
CP008925.1	h6.sal.bam	other	1466674	1466674	0	+	1	4	55	81	2.0
CP008925.1	h6.sal.bam	other	1466675	1466675	0	+	0	1	55	80	0.0
CP008925.1	h6.sal.bam	other	1466676	1466676	0	+	0	1	55	81	0.0
CP008925.1	h6.sal.bam	other	1466677	1466677	0	+	6	0	60	80	12.0
CP008925.1	h6.sal.bam	other	1466678	1466678	0	+	0	0	60	80	0.0
CP008925.1	h6.sal.bam	other	1466679	1466679	0	+	2	1	59	81	2.0
CP008925.1	h6.sal.bam	other	1466680	1466680	0	+	0	0	56	82	0.0
CP008925.1	h6.sal.bam	other	1466681	1466681	0	+	0	1	56	85	0.0
CP008925.1	h6.sal.bam	other	1466682	1466682	0	+	2	0	58	89	2.0
CP008925.1	h6.sal.bam	other	1466683	1466683	0	+	2	1	59	91	4.0
CP008925.1	h6.sal.bam	other	1466684	1466684	0	+	1	0	60	90	1.0
CP008925.1	h6.sal.bam	other	1466685	1466685	0	+	5	2	64	90	5.0
CP008925.1	h6.sal.bam	other	1466686	1466686	0	+	1	1	65	88	1.0
CP008925.1	h6.sal.bam	other	1466687	1466687	0	+	2	0	63	88	2.0
CP008925.1	h6.sal.bam	other	1466688	1466688	0	+	1	0	64	88	1.0
CP008925.1	h6.sal.bam	other	1466689	1466689	0	+	0	0	62	89	0.0
CP008925.1	h6.sal.bam	other	1466690	1466690	0	+	1	1	63	88	1.0
CP008925.1	h6.sal.bam	other	1466691	1466691	0	+	2	1	65	88	2.0
CP008925.1	h6.sal.bam	other	1466692	1466692	0	+	0	1	65	87	0.0
CP008925.1	h6.sal.bam	other	1466693	1466693	0	+	2	2	66	87	2.0
CP008925.1	h6.sal.bam	other	1466694	1466694	0	+	1	1	64	86	1.0
CP008925.1	h6.sal.bam	other	1466695	1466695	0	+	0	1	61	85	0.0
CP008925.1	h6.sal.bam	other	1466696	1466696	0	+	0	0	61	84	0.0
CP008925.1	h6.sal.bam	other	1466697	1466697	0	+	1	1	62	85	1.0
CP008925.1	h6.sal.bam	other	1466698	1466698	0	+	0	0	62	85	0.0
CP008925.1	h6.sal.bam	other	1466699	1466699	0	+	2	1	63	85	2.0
CP008925.1	h6.sal.bam	other	1466700	1466700	0	+	1	3	64	84	1.0
CP008925.1	h6.sal.bam	other	1466701	1466701	0	+	2	2	65	81	2.0
CP008925.1	h6.sal.bam	other	1466702	1466702	0	+	1	0	65	79	1.0
CP008925.1	h6.sal.bam	other	1466703	1466703	0	+	0	3	65	80	0.0
CP008925.1	h6.sal.bam	other	1466704	1466704	0	+	2	1	65	77	2.0
CP008925.1	h6.sal.bam	other	1466705	1466705	0	+	3	2	67	76	3.0
CP008925.1	h6.sal.bam	other	1466706	1466706	0	+	1	0	68	74	1.0
CP008925.1	h6.sal.bam	other	1466707	1466707	0	+	0	1	68	74	0.0
CP008925.1	h6.sal.bam	other	1466708	1466708	0	+	1	2	69	73	1.0
CP008925.1	h6.sal.bam	other	1466709	1466709	0	+	0	0	69	71	0.0
CP008925.1	h6.sal.bam	other	1466710	1466710	0	+	0	1	69	71	0.0
CP008925.1	h6.sal.bam	other	1466711	1466711	0	+	0	1	69	71	0.0
CP008925.1	h6.sal.bam	other	1466712	1466712	0	+	0	1	62	70	0.0
CP008925.1	h6.sal.bam	other	1466713	1466713	0	+	1	1	63	69	1.0
CP008925.1	h6.sal.bam	other	1466714	1466714	0	+	0	2	63	69	0.0
CP008925.1	h6.sal.bam	other	1466715	1466715	0	+	0	2	62	67	0.0
CP008925.1	h6.sal.bam	other	1466716	1466716	0	+	0	1	62	65	0.0
CP008925.1	h6.sal.bam	other	1466717	1466717	0	+	1	3	63	66	1.0
CP008925.1	h6.sal.bam	other	1466718	1466718	0	+	1	1	63	63	1.0
CP008925.1	h6.sal.bam	other	1466719	1466719	0	+	0	1	61	63	0.0
CP008925.1	h6.sal.bam	other	1466720	1466720	0	+	1	1	62	62	1.0
CP008925.1	h6.sal.bam	other	1466721	1466721	0	+	4	2	63	64	4.0
CP008925.1	h6.sal.bam	other	1466722	1466722	0	+	0	1	62	62	0.0
CP008925.1	h6.sal.bam	other	1466723	1466723	0	+	2	0	64	62	2.0
CP008925.1	h6.sal.bam	other	1466724	1466724	0	+	0	1	64	62	0.0
CP008925.1	h6.sal.bam	other	1466725	1466725	0	+	2	0	66	64	2.0
CP008925.1	h6.sal.bam	other	1466726	1466726	0	+	2	1	68	65	2.0
CP008925.1	h6.sal.bam	other	1466727	1466727	0	+	0	1	68	64	0.0
CP008925.1	h6.sal.bam	other	1466728	1466728	0	+	0	3	68	63	0.0
CP008925.1	h6.sal.bam	other	1466729	1466729	0	+	0	0	68	60	0.0
CP008925.1	h6.sal.bam	other	1466730	1466730	0	+	0	0	68	62	0.0
CP008925.1	h6.sal.bam	other	1466731	1466731	0	+	2	1	69	64	2.0
CP008925.1	h6.sal.bam	other	1466732	1466732	0	+	1	1	69	63	1.0
CP008925.1	h6.sal.bam	GTTC	1466733	1466733	1466741	+	2	0	66	62	2.0
CP008925.1	h6.sal.bam	other	1466734	1466734	0	+	2	1	68	62	2.0
CP008925.1	h6.sal.bam	GTTC	1466735	1466735	1466741	+	3	2	71	61	3.0
CP008925.1	h6.sal.bam	other	1466736	1466736	0	+	0	3	71	61	0.0
CP008925.1	h6.sal.bam	other	1466737	1466737	0	+	0	0	71	58	0.0
CP008925.1	h6.sal.bam	other	1466738	1466738	0	+	1	1	72	58	1.0
CP008925.1	h6.sal.bam	other	1466739	1466739	0	+	2	2	74	59	2.0
CP008925.1	h6.sal.bam	other	1466740	1466740	0	+	2	2	75	58	2.0
CP008925.1	h6.sal.bam	other	1466741	1466741	0	+	0	2	75	56	0.0
CP008925.1	h6.sal.bam	other	1466742	1466742	0	+	2	1	77	54	2.0
CP008925.1	h6.sal.bam	other	1466743	1466743	0	+	1	1	78	53	1.0
CP008925.1	h6.sal.bam	other	1466744	1466744	0	+	1	1	79	57	1.0
CP008925.1	h6.sal.bam	other	1466745	1466745	0	+	1	2	79	57	1.0
CP008925.1	h6.sal.bam	other	1466746	1466746	0	+	0	0	77	59	0.0
CP008925.1	h6.sal.bam	other	1466747	1466747	0	+	2	1	79	59	2.0
CP008925.1	h6.sal.bam	other	1466748	1466748	0	+	0	2	79	59	0.0
CP008925.1	h6.sal.bam	other	1466749	1466749	0	+	1	2	78	58	1.0
CP008925.1	h6.sal.bam	GTTC	1466750	1466750	1466741	+	4	2	82	57	4.0
CP008925.1	h6.sal.bam	other	1466751	1466751	0	+	1	0	83	57	1.0
CP008925.1	h6.sal.bam	GTTC	1466752	1466752	1466741	+	2	0	79	60	2.0
CP008925.1	h6.sal.bam	other	1466753	1466753	0	+	1	1	80	60	1.0
CP008925.1	h6.sal.bam	other	1466754	1466754	0	+	4	2	83	62	4.0
CP008925.1	h6.sal.bam	other	1466755	1466755	0	+	1	3	81	60	1.0
CP008925.1	h6.sal.bam	other	1466756	1466756	0	+	1	6	81	58	1.0
CP008925.1	h6.sal.bam	other	1466757	1466757	0	+	1	1	82	53	1.0
CP008925.1	h6.sal.bam	other	1466758	1466758	0	+	3	0	83	52	3.0
CP008925.1	h6.sal.bam	other	1466759	1466759	0	+	2	0	83	52	2.0
CP008925.1	h6.sal.bam	other	1466760	1466760	0	+	2	1	82	52	2.0
CP008925.1	h6.sal.bam	other	1466761	1466761	0	+	2	0	81	51	2.0
CP008925.1	h6.sal.bam	other	1466762	1466762	0	+	1	0	82	52	1.0
CP008925.1	h6.sal.bam	other	1466763	1466763	0	+	2	1	84	54	2.0
CP008925.1	h6.sal.bam	other	1466764	1466764	0	+	0	0	84	55	0.0
CP008925.1	h6.sal.bam	other	1466765	1466765	0	+	1	0	84	55	1.0
CP008925.1	h6.sal.bam	other	1466766	1466766	0	+	2	0	84	58	2.0
CP008925.1	h6.sal.bam	other	1466767	1466767	0	+	0	1	84	59	0.0
CP008925.1	h6.sal.bam	other	1466768	1466768	0	+	1	1	82	59	1.0
CP008925.1	h6.sal.bam	other	1466769	1466769	0	+	3	0	85	62	3.0
CP008925.1	h6.sal.bam	other	1466770	1466770	0	+	0	0	85	64	0.0
CP008925.1	h6.sal.bam	other	1466771	1466771	0	+	3	1	88	64	3.0
CP008925.1	h6.sal.bam	other	1466772	1466772	0	+	0	1	87	66	0.0
CP008925.1	h6.sal.bam	other	1466773	1466773	0	+	1	0	88	69	1.0
CP008925.1	h6.sal.bam	other	1466774	1466774	0	+	2	0	88	69	2.0
CP008925.1	h6.sal.bam	other	1466775	1466775	0	+	0	0	85	70	0.0
CP008925.1	h6.sal.bam	other	1466776	1466776	0	+	1	0	85	70	1.0
CP008925.1	h6.sal.bam	other	1466777	1466777	0	+	1	1	86	71	1.0
CP008925.1	h6.sal.bam	other	1466778	1466778	0	+	0	0	84	73	0.0
CP008925.1	h6.sal.bam	other	1466779	1466779	0	+	2	0	83	73	2.0
CP008925.1	h6.sal.bam	other	1466780	1466780	0	+	1	0	84	73	1.0
CP008925.1	h6.sal.bam	other	1466781	1466781	0	+	0	0	83	77	0.0
CP008925.1	h6.sal.bam	other	1466782	1466782	0	+	2	0	84	79	2.0
CP008925.1	h6.sal.bam	other	1466783	1466783	0	+	0	0	84	79	0.0
CP008925.1	h6.sal.bam	other	1466784	1466784	0	+	3	0	87	80	3.0
CP008925.1	h6.sal.bam	other	1466785	1466785	0	+	1	1	88	80	1.0
CP008925.1	h6.sal.bam	other	1466786	1466786	0	+	0	0	87	79	0.0
CP008925.1	h6.sal.bam	other	1466787	1466787	0	+	0	0	87	79	0.0
CP008925.1	h6.sal.bam	other	1466788	1466788	0	+	1	1	88	81	1.0
CP008925.1	h6.sal.bam	other	1466789	1466789	0	+	1	0	89	80	1.0
CP008925.1	h6.sal.bam	other	1466790	1466790	0	+	1	0	90	80	1.0
CP008925.1	h6.sal.bam	other	1466791	1466791	0	+	1	2	90	86	1.0
CP008925.1	h6.sal.bam	other	1466792	1466792	0	+	0	0	89	84	0.0
CP008925.1	h6.sal.bam	other	1466793	1466793	0	+	1	1	89	85	1.0
CP008925.1	h6.sal.bam	other	1466794	1466794	0	+	0	0	89	86	0.0
CP008925.1	h6.sal.bam	other	1466795	1466795	0	+	2	3	91	87	2.0
CP008925.1	h6.sal.bam	other	1466796	1466796	0	+	6	0	93	84	6.0
CP008925.1	h6.sal.bam	other	1466797	1466797	0	+	3	1	94	84	3.0
CP008925.1	h6.sal.bam	other	1466798	1466798	0	+	1	1	95	83	1.0
CP008925.1	h6.sal.bam	other	1466799	1466799	0	+	1	2	94	83	1.0
CP008925.1	h6.sal.bam	other	1466800	1466800	0	+	0	1	92	82	0.0
CP008925.1	h6.sal.bam	other	1466801	1466801	0	+	0	1	92	82	0.0
CP008925.1	h6.sal.bam	other	1466802	1466802	0	+	3	0	95	81	3.0
CP008925.1	h6.sal.bam	other	1466803	1466803	0	+	0	0	95	82	0.0
CP008925.1	h6.sal.bam	other	1466804	1466804	0	+	1	3	96	84	1.0
CP008925.1	h6.sal.bam	other	1466805	1466805	0	+	0	1	96	81	0.0
CP008925.1	h6.sal.bam	other	1466806	1466806	0	+	0	0	93	80	0.0
CP008925.1	h6.sal.bam	other	1466807	1466807	0	+	0	0	93	81	0.0
CP008925.1	h6.sal.bam	other	1466808	1466808	0	+	0	2	91	83	0.0
CP008925.1	h6.sal.bam	other	1466809	1466809	0	+	1	0	90	85	1.0
CP008925.1	h6.sal.bam	other	1466810	1466810	0	+	1	1	88	86	1.0
CP008925.1	h6.sal.bam	other	1466811	1466811	0	+	2	0	90	85	2.0
CP008925.1	h6.sal.bam	other	1466812	1466812	0	+	2	2	92	86	2.0
CP008925.1	h6.sal.bam	other	1466813	1466813	0	+	1	0	92	85	1.0
CP008925.1	h6.sal.bam	other	1466814	1466814	0	+	1	1	89	87	1.0
CP008925.1	h6.sal.bam	other	1466815	1466815	0	+	1	0	90	88	1.0
CP008925.1	h6.sal.bam	other	1466816	1466816	0	+	1	0	89	89	1.0
CP008925.1	h6.sal.bam	other	1466817	1466817	0	+	1	2	90	89	1.0
CP008925.1	h6.sal.bam	other	1466818	1466818	0	+	0	3	89	88	0.0
CP008925.1	h6.sal.bam	other	1466819	1466819	0	+	2	1	89	87	2.0
CP008925.1	h6.sal.bam	other	1466820	1466820	0	+	0	4	89	87	0.0
CP008925.1	h6.sal.bam	other	1466821	1466821	0	+	2	0	90	86	2.0
CP008925.1	h6.sal.bam	other	1466822	1466822	0	+	1	1	90	86	1.0
CP008925.1	h6.sal.bam	other	1466823	1466823	0	+	0	0	90	87	0.0
CP008925.1	h6.sal.bam	other	1466824	1466824	0	+	1	1	86	89	1.0
CP008925.1	h6.sal.bam	other	1466825	1466825	0	+	0	1	86	88	0.0
CP008925.1	h6.sal.bam	other	1466826	1466826	0	+	0	4	85	90	0.0
CP008925.1	h6.sal.bam	other	1466827	1466827	0	+	0	1	83	89	0.0
CP008925.1	h6.sal.bam	other	1466828	1466828	0	+	2	1	84	89	2.0
CP008925.1	h6.sal.bam	other	1466829	1466829	0	+	0	0	79	88	0.0
CP008925.1	h6.sal.bam	other	1466830	1466830	0	+	0	1	79	88	0.0
CP008925.1	h6.sal.bam	other	1466831	1466831	0	+	1	1	79	89	1.0
CP008925.1	h6.sal.bam	other	1466832	1466832	0	+	1	0	79	88	1.0
CP008925.1	h6.sal.bam	other	1466833	1466833	0	+	1	0	77	88	1.0
CP008925.1	h6.sal.bam	other	1466834	1466834	0	+	3	0	78	96	3.0
CP008925.1	h6.sal.bam	other	1466835	1466835	0	+	1	0	75	96	1.0
CP008925.1	h6.sal.bam	other	1466836	1466836	0	+	0	2	75	96	0.0
CP008925.1	h6.sal.bam	other	1466837	1466837	0	+	0	1	74	94	0.0
CP008925.1	h6.sal.bam	other	1466838	1466838	0	+	1	2	73	93	1.0
CP008925.1	h6.sal.bam	other	1466839	1466839	0	+	1	3	74	95	1.0
CP008925.1	h6.sal.bam	other	1466840	1466840	0	+	0	0	73	92	0.0
CP008925.1	h6.sal.bam	other	1466841	1466841	0	+	2	1	73	93	2.0
CP008925.1	h6.sal.bam	other	1466842	1466842	0	+	0	1	73	93	0.0
CP008925.1	h6.sal.bam	other	1466843	1466843	0	+	1	4	73	93	1.0
CP008925.1	h6.sal.bam	other	1466844	1466844	0	+	3	2	73	93	3.0
CP008925.1	h6.sal.bam	other	1466845	1466845	0	+	0	4	73	91	0.0
CP008925.1	h6.sal.bam	other	1466846	1466846	0	+	2	0	72	87	2.0
CP008925.1	h6.sal.bam	other	1466847	1466847	0	+	2	3	74	87	2.0
CP008925.1	h6.sal.bam	other	1466848	1466848	0	+	2	0	72	84	2.0
CP008925.1	h6.sal.bam	other	1466849	1466849	0	+	1	1	73	84	1.0
CP008925.1	h6.sal.bam	other	1466850	1466850	0	+	1	0	74	86	1.0
CP008925.1	h6.sal.bam	other	1466851	1466851	0	+	0	1	74	87	0.0
CP008925.1	h6.sal.bam	other	1466852	1466852	0	+	2	3	72	90	2.0
CP008925.1	h6.sal.bam	other	1466853	1466853	0	+	1	0	73	87	1.0
CP008925.1	h6.sal.bam	other	1466854	1466854	0	+	1	2	74	89	1.0
CP008925.1	h6.sal.bam	other	1466855	1466855	0	+	1	2	73	89	1.0
CP008925.1	h6.sal.bam	other	1466856	1466856	0	+	3	2	76	87	3.0
CP008925.1	h6.sal.bam	other	1466857	1466857	0	+	0	0	76	85	0.0
CP008925.1	h6.sal.bam	other	1466858	1466858	0	+	2	1	75	88	2.0
CP008925.1	h6.sal.bam	other	1466859	1466859	0	+	1	0	76	89	1.0
CP008925.1	h6.sal.bam	other	1466860	1466860	0	+	1	0	76	92	1.0
CP008925.1	h6.sal.bam	other	1466861	1466861	0	+	0	0	76	92	0.0
CP008925.1	h6.sal.bam	other	1466862	1466862	0	+	1	2	76	94	1.0
CP008925.1	h6.sal.bam	other	1466863	1466863	0	+	0	0	75	92	0.0
CP008925.1	h6.sal.bam	other	1466864	1466864	0	+	1	4	76	93	1.0
CP008925.1	h6.sal.bam	other	1466865	1466865	0	+	3	2	78	92	3.0
CP008925.1	h6.sal.bam	other	1466866	1466866	0	+	1	1	78	90	1.0
CP008925.1	h6.sal.bam	other	1466867	1466867	0	+	1	0	79	89	1.0
CP008925.1	h6.sal.bam	other	1466868	1466868	0	+	3	2	80	91	3.0
CP008925.1	h6.sal.bam	other	1466869	1466869	0	+	2	1	82	89	2.0
CP008925.1	h6.sal.bam	other	1466870	1466870	0	+	1	0	82	90	1.0
CP008925.1	h6.sal.bam	other	1466871	1466871	0	+	1	0	77	93	1.0
CP008925.1	h6.sal.bam	other	1466872	1466872	0	+	0	0	74	94	0.0
CP008925.1	h6.sal.bam	other	1466873	1466873	0	+	1	1	73	97	1.0
CP008925.1	h6.sal.bam	other	1466874	1466874	0	+	0	1	73	96	0.0
CP008925.1	h6.sal.bam	other	1466875	1466875	0	+	2	1	75	95	2.0
CP008925.1	h6.sal.bam	other	1466876	1466876	0	+	0	0	72	96	0.0
CP008925.1	h6.sal.bam	other	1466877	1466877	0	+	1	1	73	96	1.0
CP008925.1	h6.sal.bam	other	1466878	1466878	0	+	0	2	73	97	0.0
CP008925.1	h6.sal.bam	other	1466879	1466879	0	+	2	0	74	97	2.0
CP008925.1	h6.sal.bam	other	1466880	1466880	0	+	2	0	76	99	2.0
CP008925.1	h6.sal.bam	other	1466881	1466881	0	+	0	1	76	101	0.0
CP008925.1	h6.sal.bam	other	1466882	1466882	0	+	0	2	76	100	0.0
CP008925.1	h6.sal.bam	other	1466883	1466883	0	+	2	4	78	99	2.0
CP008925.1	h6.sal.bam	other	1466884	1466884	0	+	2	1	79	95	2.0
CP008925.1	h6.sal.bam	other	1466885	1466885	0	+	0	0	78	94	0.0
CP008925.1	h6.sal.bam	other	1466886	1466886	0	+	1	1	77	94	1.0
CP008925.1	h6.sal.bam	other	1466887	1466887	0	+	0	1	75	96	0.0
CP008925.1	h6.sal.bam	other	1466888	1466888	0	+	0	2	73	95	0.0
CP008925.1	h6.sal.bam	other	1466889	1466889	0	+	1	2	73	94	1.0
CP008925.1	h6.sal.bam	other	1466890	1466890	0	+	4	1	76	96	4.0
CP008925.1	h6.sal.bam	other	1466891	1466891	0	+	2	1	78	95	2.0
CP008925.1	h6.sal.bam	other	1466892	1466892	0	+	2	0	78	98	2.0
CP008925.1	h6.sal.bam	other	1466893	1466893	0	+	0	3	78	98	0.0
CP008925.1	h6.sal.bam	other	1466894	1466894	0	+	1	0	77	97	1.0
CP008925.1	h6.sal.bam	other	1466895	1466895	0	+	1	3	78	97	1.0
CP008925.1	h6.sal.bam	other	1466896	1466896	0	+	1	2	77	94	1.0
CP008925.1	h6.sal.bam	other	1466897	1466897	0	+	2	1	78	93	2.0
CP008925.1	h6.sal.bam	other	1466898	1466898	0	+	1	1	79	94	1.0
CP008925.1	h6.sal.bam	other	1466899	1466899	0	+	1	0	79	94	1.0
CP008925.1	h6.sal.bam	other	1466900	1466900	0	+	0	3	79	94	0.0
CP008925.1	h6.sal.bam	other	1466901	1466901	0	+	1	3	80	91	1.0
CP008925.1	h6.sal.bam	other	1466902	1466902	0	+	1	1	81	88	1.0
CP008925.1	h6.sal.bam	other	1466903	1466903	0	+	1	0	80	87	1.0
CP008925.1	h6.sal.bam	other	1466904	1466904	0	+	6	0	86	89	6.0
CP008925.1	h6.sal.bam	other	1466905	1466905	0	+	0	2	86	89	0.0
CP008925.1	h6.sal.bam	other	1466906	1466906	0	+	0	2	85	89	0.0
CP008925.1	h6.sal.bam	other	1466907	1466907	0	+	1	6	85	89	1.0
CP008925.1	h6.sal.bam	other	1466908	1466908	0	+	3	1	84	83	3.0
CP008925.1	h6.sal.bam	other	1466909	1466909	0	+	0	0	84	83	0.0
CP008925.1	h6.sal.bam	other	1466910	1466910	0	+	0	0	83	85	0.0
CP008925.1	h6.sal.bam	other	1466911	1466911	0	+	0	1	83	85	0.0
CP008925.1	h6.sal.bam	other	1466912	1466912	0	+	0	2	82	86	0.0
CP008925.1	h6.sal.bam	other	1466913	1466913	0	+	0	1	82	84	0.0
CP008925.1	h6.sal.bam	GAAC	1466914	1466914	1466922	+	0	0	79	84	0.0
CP008925.1	h6.sal.bam	other	1466915	1466915	0	+	1	1	80	84	1.0
CP008925.1	h6.sal.bam	GAAC	1466916	1466916	1466922	+	3	1	83	84	3.0
CP008925.1	h6.sal.bam	other	1466917	1466917	0	+	0	2	82	86	0.0
CP008925.1	h6.sal.bam	other	1466918	1466918	0	+	1	2	83	84	1.0
CP008925.1	h6.sal.bam	other	1466919	1466919	0	+	1	0	81	84	1.0
CP008925.1	h6.sal.bam	other	1466920	1466920	0	+	0	0	80	84	0.0
CP008925.1	h6.sal.bam	other	1466921	1466921	0	+	4	0	79	84	4.0
CP008925.1	h6.sal.bam	other	1466922	1466922	0	+	1	0	80	84	1.0
CP008925.1	h6.sal.bam	other	1466923	1466923	0	+	0	1	80	87	0.0
CP008925.1	h6.sal.bam	other	1466924	1466924	0	+	1	2	80	88	1.0
CP008925.1	h6.sal.bam	other	1466925	1466925	0	+	1	1	81	87	1.0
CP008925.1	h6.sal.bam	other	1466926	1466926	0	+	0	4	79	87	0.0
CP008925.1	h6.sal.bam	other	1466927	1466927	0	+	0	0	79	83	0.0
CP008925.1	h6.sal.bam	other	1466928	1466928	0	+	1	2	79	85	1.0
CP008925.1	h6.sal.bam	other	1466929	1466929	0	+	1	2	79	83	1.0
CP008925.1	h6.sal.bam	other	1466930	1466930	0	+	0	0	77	81	0.0
CP008925.1	h6.sal.bam	GAAC	1466931	1466931	1466922	+	1	1	76	81	1.0
CP008925.1	h6.sal.bam	other	1466932	1466932	0	+	0	2	76	80	0.0
CP008925.1	h6.sal.bam	GAAC	1466933	1466933	1466922	+	1	2	75	81	1.0
CP008925.1	h6.sal.bam	other	1466934	1466934	0	+	3	3	77	79	3.0
CP008925.1	h6.sal.bam	other	1466935	1466935	0	+	4	0	80	76	4.0
CP008925.1	h6.sal.bam	other	1466936	1466936	0	+	1	2	81	79	1.0
CP008925.1	h6.sal.bam	other	1466937	1466937	0	+	0	0	80	78	0.0
CP008925.1	h6.sal.bam	other	1466938	1466938	0	+	1	1	81	78	1.0
CP008925.1	h6.sal.bam	other	1466939	1466939	0	+	0	3	80	77	0.0
CP008925.1	h6.sal.bam	other	1466940	1466940	0	+	1	0	78	74	1.0
CP008925.1	h6.sal.bam	other	1466941	1466941	0	+	2	1	79	74	2.0
CP008925.1	h6.sal.bam	other	1466942	1466942	0	+	1	1	79	73	1.0
CP008925.1	h6.sal.bam	other	1466943	1466943	0	+	2	2	76	74	2.0
CP008925.1	h6.sal.bam	other	1466944	1466944	0	+	2	0	77	72	2.0
CP008925.1	h6.sal.bam	other	1466945	1466945	0	+	0	3	77	74	0.0
CP008925.1	h6.sal.bam	other	1466946	1466946	0	+	2	1	78	73	2.0
CP008925.1	h6.sal.bam	other	1466947	1466947	0	+	6	3	84	74	6.0
CP008925.1	h6.sal.bam	other	1466948	1466948	0	+	0	0	83	71	0.0
CP008925.1	h6.sal.bam	other	1466949	1466949	0	+	0	0	83	73	0.0
CP008925.1	h6.sal.bam	other	1466950	1466950	0	+	1	2	82	74	1.0
CP008925.1	h6.sal.bam	other	1466951	1466951	0	+	0	1	82	72	0.0
CP008925.1	h6.sal.bam	other	1466952	1466952	0	+	0	1	81	72	0.0
CP008925.1	h6.sal.bam	other	1466953	1466953	0	+	1	2	82	71	1.0
CP008925.1	h6.sal.bam	other	1466954	1466954	0	+	2	3	82	69	2.0
CP008925.1	h6.sal.bam	other	1466955	1466955	0	+	6	2	86	66	6.0
CP008925.1	h6.sal.bam	other	1466956	1466956	0	+	0	0	86	64	0.0
CP008925.1	h6.sal.bam	other	1466957	1466957	0	+	1	1	85	65	1.0
CP008925.1	h6.sal.bam	other	1466958	1466958	0	+	0	0	85	64	0.0
CP008925.1	h6.sal.bam	other	1466959	1466959	0	+	1	0	84	65	1.0
CP008925.1	h6.sal.bam	other	1466960	1466960	0	+	0	2	83	65	0.0
CP008925.1	h6.sal.bam	other	1466961	1466961	0	+	0	1	83	63	0.0
CP008925.1	h6.sal.bam	other	1466962	1466962	0	+	1	1	83	63	1.0
CP008925.1	h6.sal.bam	other	1466963	1466963	0	+	1	1	83	63	1.0
CP008925.1	h6.sal.bam	other	1466964	1466964	0	+	0	3	83	63	0.0
CP008925.1	h6.sal.bam	other	1466965	1466965	0	+	0	2	80	60	0.0
CP008925.1	h6.sal.bam	other	1466966	1466966	0	+	0	2	78	58	0.0
CP008925.1	h6.sal.bam	other	1466967	1466967	0	+	1	0	77	58	1.0
CP008925.1	h6.sal.bam	other	1466968	1466968	0	+	0	1	77	60	0.0
CP008925.1	h6.sal.bam	other	1466969	1466969	0	+	1	0	77	60	1.0
CP008925.1	h6.sal.bam	other	1466970	1466970	0	+	1	1	76	61	1.0
CP008925.1	h6.sal.bam	other	1466971	1466971	0	+	1	0	76	61	1.0
CP008925.1	h6.sal.bam	other	1466972	1466972	0	+	0	2	75	62	0.0
CP008925.1	h6.sal.bam	other	1466973	1466973	0	+	2	1	76	61	2.0
CP008925.1	h6.sal.bam	other	1466974	1466974	0	+	1	0	76	60	1.0
CP008925.1	h6.sal.bam	other	1466975	1466975	0	+	1	0	76	60	1.0
CP008925.1	h6.sal.bam	other	1466976	1466976	0	+	0	0	75	62	0.0
CP008925.1	h6.sal.bam	other	1466977	1466977	0	+	2	0	76	63	2.0
CP008925.1	h6.sal.bam	other	1466978	1466978	0	+	0	2	76	63	0.0
CP008925.1	h6.sal.bam	other	1466979	1466979	0	+	2	2	72	63	2.0
CP008925.1	h6.sal.bam	other	1466980	1466980	0	+	2	2	70	62	2.0
CP008925.1	h6.sal.bam	other	1466981	1466981	0	+	4	0	74	60	4.0
CP008925.1	h6.sal.bam	other	1466982	1466982	0	+	0	0	74	60	0.0
CP008925.1	h6.sal.bam	other	1466983	1466983	0	+	0	1	74	60	0.0
CP008925.1	h6.sal.bam	other	1466984	1466984	0	+	1	2	74	62	1.0
CP008925.1	h6.sal.bam	other	1466985	1466985	0	+	1	0	75	60	1.0
CP008925.1	h6.sal.bam	other	1466986	1466986	0	+	0	1	75	61	0.0
CP008925.1	h6.sal.bam	other	1466987	1466987	0	+	3	1	78	62	3.0
CP008925.1	h6.sal.bam	other	1466988	1466988	0	+	1	1	79	61	1.0
CP008925.1	h6.sal.bam	other	1466989	1466989	0	+	0	0	75	61	0.0
CP008925.1	h6.sal.bam	other	1466990	1466990	0	+	2	1	77	62	2.0
CP008925.1	h6.sal.bam	other	1466991	1466991	0	+	0	3	77	61	0.0
CP008925.1	h6.sal.bam	other	1466992	1466992	0	+	3	0	79	60	3.0
CP008925.1	h6.sal.bam	other	1466993	1466993	0	+	1	2	80	60	1.0
CP008925.1	h6.sal.bam	other	1466994	1466994	0	+	1	0	80	59	1.0
CP008925.1	h6.sal.bam	other	1466995	1466995	0	+	1	0	81	59	1.0
CP008925.1	h6.sal.bam	other	1466996	1466996	0	+	3	2	79	59	3.0
CP008925.1	h6.sal.bam	other	1466997	1466997	0	+	1	3	80	57	1.0
CP008925.1	h6.sal.bam	other	1466998	1466998	0	+	0	1	80	55	0.0
CP008925.1	h6.sal.bam	other	1466999	1466999	0	+	0	0	79	54	0.0
CP008925.1	h6.sal.bam	other	1467000	1467000	0	+	0	1	78	54	0.0
CP008925.1	h6.sal.bam	other	1467001	1467001	0	+	2	2	80	57	2.0
CP008925.1	h6.sal.bam	other	1467002	1467002	0	+	1	0	81	55	1.0
CP008925.1	h6.sal.bam	other	1467003	1467003	0	+	2	0	82	55	2.0
CP008925.1	h6.sal.bam	other	1467004	1467004	0	+	1	0	82	55	1.0
CP008925.1	h6.sal.bam	other	1467005	1467005	0	+	0	2	82	56	0.0
CP008925.1	h6.sal.bam	other	1467006	1467006	0	+	3	0	83	57	3.0
CP008925.1	h6.sal.bam	other	1467007	1467007	0	+	1	1	84	62	1.0
CP008925.1	h6.sal.bam	other	1467008	1467008	0	+	0	0	84	61	0.0
CP008925.1	h6.sal.bam	other	1467009	1467009	0	+	1	0	82	61	1.0
CP008925.1	h6.sal.bam	other	1467010	1467010	0	+	1	3	79	62	1.0
CP008925.1	h6.sal.bam	other	1467011	1467011	0	+	4	1	82	61	4.0
CP008925.1	h6.sal.bam	other	1467012	1467012	0	+	1	0	83	65	1.0
CP008925.1	h6.sal.bam	other	1467013	1467013	0	+	0	0	81	66	0.0
CP008925.1	h6.sal.bam	other	1467014	1467014	0	+	0	0	81	67	0.0
CP008925.1	h6.sal.bam	other	1467015	1467015	0	+	0	0	81	68	0.0
CP008925.1	h6.sal.bam	other	1467016	1467016	0	+	1	2	80	68	1.0
CP008925.1	h6.sal.bam	other	1467017	1467017	0	+	3	0	81	67	3.0
CP008925.1	h6.sal.bam	other	1467018	1467018	0	+	2	0	83	67	2.0
CP008925.1	h6.sal.bam	other	1467019	1467019	0	+	3	2	84	67	3.0
CP008925.1	h6.sal.bam	other	1467020	1467020	0	+	2	2	86	65	2.0
CP008925.1	h6.sal.bam	other	1467021	1467021	0	+	0	2	78	65	0.0
CP008925.1	h6.sal.bam	other	1467022	1467022	0	+	0	0	78	63	0.0
CP008925.1	h6.sal.bam	other	1467023	1467023	0	+	1	3	79	66	1.0
CP008925.1	h6.sal.bam	other	1467024	1467024	0	+	0	0	78	66	0.0
CP008925.1	h6.sal.bam	other	1467025	1467025	0	+	2	0	80	66	2.0
CP008925.1	h6.sal.bam	other	1467026	1467026	0	+	1	1	81	66	1.0
CP008925.1	h6.sal.bam	other	1467027	1467027	0	+	2	0	82	67	2.0
CP008925.1	h6.sal.bam	other	1467028	1467028	0	+	2	0	82	68	2.0
CP008925.1	h6.sal.bam	other	1467029	1467029	0	+	1	0	83	68	1.0
CP008925.1	h6.sal.bam	other	1467030	1467030	0	+	2	1	79	68	2.0
CP008925.1	h6.sal.bam	other	1467031	1467031	0	+	0	0	78	68	0.0
CP008925.1	h6.sal.bam	other	1467032	1467032	0	+	2	0	80	68	2.0
CP008925.1	h6.sal.bam	other	1467033	1467033	0	+	0	1	80	69	0.0
CP008925.1	h6.sal.bam	other	1467034	1467034	0	+	0	0	79	69	0.0
CP008925.1	h6.sal.bam	other	1467035	1467035	0	+	0	0	79	72	0.0
CP008925.1	h6.sal.bam	other	1467036	1467036	0	+	1	1	80	73	1.0
CP008925.1	h6.sal.bam	other	1467037	1467037	0	+	2	1	80	73	2.0
CP008925.1	h6.sal.bam	other	1467038	1467038	0	+	2	1	82	72	2.0
CP008925.1	h6.sal.bam	other	1467039	1467039	0	+	2	0	84	74	2.0
CP008925.1	h6.sal.bam	other	1467040	1467040	0	+	1	1	85	76	1.0
CP008925.1	h6.sal.bam	other	1467041	1467041	0	+	0	2	85	75	0.0
CP008925.1	h6.sal.bam	other	1467042	1467042	0	+	1	2	85	75	1.0
CP008925.1	h6.sal.bam	other	1467043	1467043	0	+	1	1	86	73	1.0
CP008925.1	h6.sal.bam	other	1467044	1467044	0	+	0	1	85	74	0.0
CP008925.1	h6.sal.bam	other	1467045	1467045	0	+	2	1	86	75	2.0
CP008925.1	h6.sal.bam	other	1467046	1467046	0	+	0	0	85	76	0.0
CP008925.1	h6.sal.bam	other	1467047	1467047	0	+	2	1	85	78	2.0
CP008925.1	h6.sal.bam	other	1467048	1467048	0	+	0	0	84	78	0.0
CP008925.1	h6.sal.bam	other	1467049	1467049	0	+	3	0	85	80	3.0
CP008925.1	h6.sal.bam	other	1467050	1467050	0	+	1	2	86	80	1.0
CP008925.1	h6.sal.bam	other	1467051	1467051	0	+	0	1	86	81	0.0
CP008925.1	h6.sal.bam	other	1467052	1467052	0	+	0	0	84	81	0.0
CP008925.1	h6.sal.bam	other	1467053	1467053	0	+	1	2	85	81	1.0
CP008925.1	h6.sal.bam	other	1467054	1467054	0	+	1	1	82	82	1.0
CP008925.1	h6.sal.bam	other	1467055	1467055	0	+	0	0	78	83	0.0
CP008925.1	h6.sal.bam	other	1467056	1467056	0	+	0	0	78	83	0.0
CP008925.1	h6.sal.bam	other	1467057	1467057	0	+	2	2	80	85	2.0
CP008925.1	h6.sal.bam	other	1467058	1467058	0	+	1	1	81	86	1.0
CP008925.1	h6.sal.bam	other	1467059	1467059	0	+	0	0	81	85	0.0
CP008925.1	h6.sal.bam	other	1467060	1467060	0	+	2	1	82	85	2.0
CP008925.1	h6.sal.bam	other	1467061	1467061	0	+	1	2	82	89	1.0
CP008925.1	h6.sal.bam	other	1467062	1467062	0	+	0	0	79	87	0.0
CP008925.1	h6.sal.bam	other	1467063	1467063	0	+	0	1	78	90	0.0
CP008925.1	h6.sal.bam	other	1467064	1467064	0	+	1	1	77	90	1.0
CP008925.1	h6.sal.bam	other	1467065	1467065	0	+	0	0	77	89	0.0
CP008925.1	h6.sal.bam	other	1467066	1467066	0	+	0	2	75	92	0.0
CP008925.1	h6.sal.bam	other	1467067	1467067	0	+	3	0	75	91	3.0
CP008925.1	h6.sal.bam	other	1467068	1467068	0	+	0	1	73	91	0.0
CP008925.1	h6.sal.bam	other	1467069	1467069	0	+	3	0	75	90	3.0
CP008925.1	h6.sal.bam	other	1467070	1467070	0	+	0	0	75	93	0.0
CP008925.1	h6.sal.bam	other	1467071	1467071	0	+	0	0	72	95	0.0
CP008925.1	h6.sal.bam	other	1467072	1467072	0	+	1	1	72	95	1.0
CP008925.1	h6.sal.bam	other	1467073	1467073	0	+	0	0	72	94	0.0
CP008925.1	h6.sal.bam	other	1467074	1467074	0	+	1	3	71	94	1.0
CP008925.1	h6.sal.bam	other	1467075	1467075	0	+	1	1	72	94	1.0
CP008925.1	h6.sal.bam	other	1467076	1467076	0	+	1	0	73	93	1.0
CP008925.1	h6.sal.bam	other	1467077	1467077	0	+	0	0	72	93	0.0
CP008925.1	h6.sal.bam	other	1467078	1467078	0	+	2	1	73	102	2.0
CP008925.1	h6.sal.bam	other	1467079	1467079	0	+	0	0	72	101	0.0
CP008925.1	h6.sal.bam	other	1467080	1467080	0	+	1	3	69	102	1.0
CP008925.1	h6.sal.bam	other	1467081	1467081	0	+	0	5	69	99	0.0
CP008925.1	h6.sal.bam	other	1467082	1467082	0	+	2	0	71	94	2.0
CP008925.1	h6.sal.bam	other	1467083	1467083	0	+	4	0	75	94	4.0
CP008925.1	h6.sal.bam	other	1467084	1467084	0	+	0	1	75	96	0.0
CP008925.1	h6.sal.bam	other	1467085	1467085	0	+	3	2	73	96	3.0
CP008925.1	h6.sal.bam	other	1467086	1467086	0	+	1	5	74	94	1.0
CP008925.1	h6.sal.bam	other	1467087	1467087	0	+	0	1	73	90	0.0
CP008925.1	h6.sal.bam	other	1467088	1467088	0	+	0	1	72	90	0.0
CP008925.1	h6.sal.bam	other	1467089	1467089	0	+	0	1	72	89	0.0
CP008925.1	h6.sal.bam	other	1467090	1467090	0	+	4	0	75	90	4.0
CP008925.1	h6.sal.bam	other	1467091	1467091	0	+	0	1	73	90	0.0
CP008925.1	h6.sal.bam	other	1467092	1467092	0	+	2	0	75	90	2.0
CP008925.1	h6.sal.bam	other	1467093	1467093	0	+	4	0	74	90	4.0
CP008925.1	h6.sal.bam	other	1467094	1467094	0	+	0	2	74	90	0.0
CP008925.1	h6.sal.bam	other	1467095	1467095	0	+	0	0	72	89	0.0
CP008925.1	h6.sal.bam	other	1467096	1467096	0	+	2	3	74	89	2.0
CP008925.1	h6.sal.bam	other	1467097	1467097	0	+	0	1	74	87	0.0
CP008925.1	h6.sal.bam	other	1467098	1467098	0	+	1	2	74	86	1.0
CP008925.1	h6.sal.bam	other	1467099	1467099	0	+	1	0	74	85	1.0
CP008925.1	h6.sal.bam	other	1467100	1467100	0	+	0	1	73	85	0.0
CP008925.1	h6.sal.bam	other	1467101	1467101	0	+	2	2	74	85	2.0
CP008925.1	h6.sal.bam	other	1467102	1467102	0	+	1	2	73	83	1.0
CP008925.1	h6.sal.bam	other	1467103	1467103	0	+	3	0	74	86	3.0
CP008925.1	h6.sal.bam	other	1467104	1467104	0	+	0	1	73	86	0.0
CP008925.1	h6.sal.bam	other	1467105	1467105	0	+	0	0	71	86	0.0
CP008925.1	h6.sal.bam	other	1467106	1467106	0	+	0	1	70	87	0.0
CP008925.1	h6.sal.bam	other	1467107	1467107	0	+	0	0	70	87	0.0
CP008925.1	h6.sal.bam	other	1467108	1467108	0	+	0	1	70	87	0.0
CP008925.1	h6.sal.bam	other	1467109	1467109	0	+	1	3	71	86	1.0
CP008925.1	h6.sal.bam	other	1467110	1467110	0	+	1	1	72	88	1.0
CP008925.1	h6.sal.bam	other	1467111	1467111	0	+	0	1	71	87	0.0
CP008925.1	h6.sal.bam	other	1467112	1467112	0	+	2	1	66	88	2.0
CP008925.1	h6.sal.bam	other	1467113	1467113	0	+	1	2	67	87	1.0
CP008925.1	h6.sal.bam	other	1467114	1467114	0	+	1	2	67	85	1.0
CP008925.1	h6.sal.bam	other	1467115	1467115	0	+	1	1	68	85	1.0
CP008925.1	h6.sal.bam	other	1467116	1467116	0	+	1	1	69	84	1.0
CP008925.1	h6.sal.bam	other	1467117	1467117	0	+	1	0	69	83	1.0
CP008925.1	h6.sal.bam	other	1467118	1467118	0	+	1	2	70	83	1.0
CP008925.1	h6.sal.bam	other	1467119	1467119	0	+	0	2	70	81	0.0
CP008925.1	h6.sal.bam	other	1467120	1467120	0	+	1	3	69	80	1.0
CP008925.1	h6.sal.bam	other	1467121	1467121	0	+	2	1	69	77	2.0
CP008925.1	h6.sal.bam	other	1467122	1467122	0	+	0	1	69	76	0.0
CP008925.1	h6.sal.bam	other	1467123	1467123	0	+	0	2	69	75	0.0
CP008925.1	h6.sal.bam	other	1467124	1467124	0	+	1	2	66	74	1.0
CP008925.1	h6.sal.bam	other	1467125	1467125	0	+	4	1	70	72	4.0
CP008925.1	h6.sal.bam	other	1467126	1467126	0	+	5	0	75	73	5.0
CP008925.1	h6.sal.bam	other	1467127	1467127	0	+	1	2	76	73	1.0
CP008925.1	h6.sal.bam	other	1467128	1467128	0	+	1	1	75	71	1.0
CP008925.1	h6.sal.bam	other	1467129	1467129	0	+	0	3	72	74	0.0
CP008925.1	h6.sal.bam	other	1467130	1467130	0	+	0	1	72	73	0.0
CP008925.1	h6.sal.bam	other	1467131	1467131	0	+	3	0	75	74	3.0
CP008925.1	h6.sal.bam	other	1467132	1467132	0	+	3	3	78	75	3.0
CP008925.1	h6.sal.bam	other	1467133	1467133	0	+	2	1	80	73	2.0
CP008925.1	h6.sal.bam	other	1467134	1467134	0	+	0	2	80	72	0.0
CP008925.1	h6.sal.bam	other	1467135	1467135	0	+	2	2	80	71	2.0
CP008925.1	h6.sal.bam	other	1467136	1467136	0	+	4	1	83	69	4.0
CP008925.1	h6.sal.bam	other	1467137	1467137	0	+	2	3	85	69	2.0
CP008925.1	h6.sal.bam	other	1467138	1467138	0	+	3	1	88	66	3.0
CP008925.1	h6.sal.bam	other	1467139	1467139	0	+	5	1	92	65	5.0
CP008925.1	h6.sal.bam	other	1467140	1467140	0	+	0	2	92	64	0.0
CP008925.1	h6.sal.bam	other	1467141	1467141	0	+	1	1	90	62	1.0
CP008925.1	h6.sal.bam	other	1467142	1467142	0	+	0	0	90	65	0.0
CP008925.1	h6.sal.bam	other	1467143	1467143	0	+	0	2	90	66	0.0
CP008925.1	h6.sal.bam	other	1467144	1467144	0	+	1	2	88	66	1.0
CP008925.1	h6.sal.bam	other	1467145	1467145	0	+	2	0	89	65	2.0
CP008925.1	h6.sal.bam	other	1467146	1467146	0	+	0	1	89	66	0.0
CP008925.1	h6.sal.bam	other	1467147	1467147	0	+	0	0	89	65	0.0
CP008925.1	h6.sal.bam	other	1467148	1467148	0	+	3	0	92	65	3.0
CP008925.1	h6.sal.bam	other	1467149	1467149	0	+	3	3	92	67	3.0
CP008925.1	h6.sal.bam	other	1467150	1467150	0	+	0	5	92	66	0.0
CP008925.1	h6.sal.bam	other	1467151	1467151	0	+	0	2	92	61	0.0
CP008925.1	h6.sal.bam	other	1467152	1467152	0	+	2	1	94	59	2.0
CP008925.1	h6.sal.bam	other	1467153	1467153	0	+	1	1	93	62	1.0
CP008925.1	h6.sal.bam	other	1467154	1467154	0	+	1	0	94	62	1.0
CP008925.1	h6.sal.bam	other	1467155	1467155	0	+	0	0	94	64	0.0
CP008925.1	h6.sal.bam	other	1467156	1467156	0	+	0	0	93	66	0.0
CP008925.1	h6.sal.bam	other	1467157	1467157	0	+	0	0	91	66	0.0
CP008925.1	h6.sal.bam	other	1467158	1467158	0	+	0	1	83	66	0.0
CP008925.1	h6.sal.bam	other	1467159	1467159	0	+	0	1	82	66	0.0
CP008925.1	h6.sal.bam	other	1467160	1467160	0	+	0	1	82	67	0.0
CP008925.1	h6.sal.bam	other	1467161	1467161	0	+	0	0	82	66	0.0
CP008925.1	h6.sal.bam	other	1467162	1467162	0	+	2	1	84	69	2.0
CP008925.1	h6.sal.bam	other	1467163	1467163	0	+	3	0	87	69	3.0
CP008925.1	h6.sal.bam	other	1467164	1467164	0	+	1	2	85	70	1.0
CP008925.1	h6.sal.bam	other	1467165	1467165	0	+	1	0	84	68	1.0
CP008925.1	h6.sal.bam	GAAC	1467166	1467166	1467174	+	0	1	84	68	0.0
CP008925.1	h6.sal.bam	other	1467167	1467167	0	+	0	0	79	68	0.0
CP008925.1	h6.sal.bam	GAAC	1467168	1467168	1467174	+	1	2	80	68	1.0
CP008925.1	h6.sal.bam	other	1467169	1467169	0	+	1	0	81	68	1.0
CP008925.1	h6.sal.bam	other	1467170	1467170	0	+	0	0	81	71	0.0
CP008925.1	h6.sal.bam	other	1467171	1467171	0	+	1	1	81	72	1.0
CP008925.1	h6.sal.bam	other	1467172	1467172	0	+	1	0	81	72	1.0
CP008925.1	h6.sal.bam	other	1467173	1467173	0	+	0	1	78	74	0.0
CP008925.1	h6.sal.bam	other	1467174	1467174	0	+	4	0	82	73	4.0
CP008925.1	h6.sal.bam	other	1467175	1467175	0	+	0	1	82	73	0.0
CP008925.1	h6.sal.bam	other	1467176	1467176	0	+	0	0	81	74	0.0
CP008925.1	h6.sal.bam	other	1467177	1467177	0	+	0	4	81	76	0.0
CP008925.1	h6.sal.bam	other	1467178	1467178	0	+	1	0	79	72	1.0
CP008925.1	h6.sal.bam	other	1467179	1467179	0	+	0	1	79	72	0.0
CP008925.1	h6.sal.bam	other	1467180	1467180	0	+	0	1	79	72	0.0
CP008925.1	h6.sal.bam	other	1467181	1467181	0	+	0	1	78	72	0.0
CP008925.1	h6.sal.bam	other	1467182	1467182	0	+	0	0	78	71	0.0
CP008925.1	h6.sal.bam	GAAC	1467183	1467183	1467174	+	2	4	80	73	2.0
CP008925.1	h6.sal.bam	other	1467184	1467184	0	+	2	1	80	69	2.0
CP008925.1	h6.sal.bam	GAAC	1467185	1467185	1467174	+	3	0	83	68	3.0
CP008925.1	h6.sal.bam	other	1467186	1467186	0	+	0	2	83	68	0.0
CP008925.1	h6.sal.bam	other	1467187	1467187	0	+	1	0	83	70	1.0
CP008925.1	h6.sal.bam	other	1467188	1467188	0	+	0	1	82	70	0.0
CP008925.1	h6.sal.bam	other	1467189	1467189	0	+	1	1	82	70	1.0
CP008925.1	h6.sal.bam	other	1467190	1467190	0	+	0	0	80	72	0.0
CP008925.1	h6.sal.bam	other	1467191	1467191	0	+	1	0	79	72	1.0
CP008925.1	h6.sal.bam	other	1467192	1467192	0	+	1	0	80	72	1.0
CP008925.1	h6.sal.bam	other	1467193	1467193	0	+	0	1	80	73	0.0
CP008925.1	h6.sal.bam	other	1467194	1467194	0	+	0	0	80	74	0.0
CP008925.1	h6.sal.bam	other	1467195	1467195	0	+	0	0	79	74	0.0
CP008925.1	h6.sal.bam	other	1467196	1467196	0	+	1	0	78	75	1.0
CP008925.1	h6.sal.bam	other	1467197	1467197	0	+	1	0	79	76	1.0
CP008925.1	h6.sal.bam	other	1467198	1467198	0	+	1	1	80	77	1.0
CP008925.1	h6.sal.bam	other	1467199	1467199	0	+	3	0	82	78	3.0
CP008925.1	h6.sal.bam	other	1467200	1467200	0	+	1	2	79	78	1.0
CP008925.1	h6.sal.bam	other	1467201	1467201	0	+	1	0	74	79	1.0
CP008925.1	h6.sal.bam	other	1467202	1467202	0	+	1	0	74	79	1.0
CP008925.1	h6.sal.bam	other	1467203	1467203	0	+	2	4	76	79	2.0
CP008925.1	h6.sal.bam	other	1467204	1467204	0	+	0	3	75	80	0.0
CP008925.1	h6.sal.bam	other	1467205	1467205	0	+	2	2	76	79	2.0
CP008925.1	h6.sal.bam	other	1467206	1467206	0	+	5	1	78	78	5.0
CP008925.1	h6.sal.bam	other	1467207	1467207	0	+	2	1	77	77	2.0
CP008925.1	h6.sal.bam	other	1467208	1467208	0	+	3	0	77	79	3.0
CP008925.1	h6.sal.bam	other	1467209	1467209	0	+	0	1	77	79	0.0
CP008925.1	h6.sal.bam	other	1467210	1467210	0	+	0	1	75	79	0.0
CP008925.1	h6.sal.bam	other	1467211	1467211	0	+	1	0	71	78	1.0
CP008925.1	h6.sal.bam	other	1467212	1467212	0	+	1	0	69	79	1.0
CP008925.1	h6.sal.bam	other	1467213	1467213	0	+	3	0	70	79	3.0
CP008925.1	h6.sal.bam	other	1467214	1467214	0	+	0	0	67	81	0.0
CP008925.1	h6.sal.bam	other	1467215	1467215	0	+	2	0	69	81	2.0
CP008925.1	h6.sal.bam	other	1467216	1467216	0	+	1	4	70	81	1.0
CP008925.1	h6.sal.bam	other	1467217	1467217	0	+	1	1	71	77	1.0
CP008925.1	h6.sal.bam	other	1467218	1467218	0	+	0	3	71	76	0.0
CP008925.1	h6.sal.bam	other	1467219	1467219	0	+	0	1	70	73	0.0
CP008925.1	h6.sal.bam	other	1467220	1467220	0	+	0	1	69	72	0.0
CP008925.1	h6.sal.bam	other	1467221	1467221	0	+	0	0	69	72	0.0
CP008925.1	h6.sal.bam	other	1467222	1467222	0	+	0	0	69	73	0.0
CP008925.1	h6.sal.bam	other	1467223	1467223	0	+	1	2	67	73	1.0
CP008925.1	h6.sal.bam	other	1467224	1467224	0	+	1	2	65	73	1.0
CP008925.1	h6.sal.bam	other	1467225	1467225	0	+	5	0	70	73	5.0
CP008925.1	h6.sal.bam	other	1467226	1467226	0	+	1	1	71	73	1.0
CP008925.1	h6.sal.bam	other	1467227	1467227	0	+	3	3	71	76	3.0
CP008925.1	h6.sal.bam	other	1467228	1467228	0	+	2	1	71	73	2.0
CP008925.1	h6.sal.bam	other	1467229	1467229	0	+	3	1	74	72	3.0
CP008925.1	h6.sal.bam	other	1467230	1467230	0	+	4	2	78	71	4.0
CP008925.1	h6.sal.bam	other	1467231	1467231	0	+	1	0	79	69	1.0
CP008925.1	h6.sal.bam	other	1467232	1467232	0	+	0	0	79	74	0.0
CP008925.1	h6.sal.bam	other	1467233	1467233	0	+	3	1	82	76	3.0
CP008925.1	h6.sal.bam	other	1467234	1467234	0	+	0	1	82	77	0.0
CP008925.1	h6.sal.bam	other	1467235	1467235	0	+	1	1	83	78	1.0
CP008925.1	h6.sal.bam	other	1467236	1467236	0	+	1	2	84	77	1.0
CP008925.1	h6.sal.bam	other	1467237	1467237	0	+	0	1	82	77	0.0
CP008925.1	h6.sal.bam	other	1467238	1467238	0	+	4	1	84	77	4.0
CP008925.1	h6.sal.bam	other	1467239	1467239	0	+	2	0	85	77	2.0
CP008925.1	h6.sal.bam	other	1467240	1467240	0	+	1	1	85	78	1.0
CP008925.1	h6.sal.bam	other	1467241	1467241	0	+	1	0	86	85	1.0
CP008925.1	h6.sal.bam	other	1467242	1467242	0	+	0	2	86	85	0.0
CP008925.1	h6.sal.bam	other	1467243	1467243	0	+	0	0	84	86	0.0
CP008925.1	h6.sal.bam	other	1467244	1467244	0	+	0	3	84	87	0.0
CP008925.1	h6.sal.bam	other	1467245	1467245	0	+	0	1	83	85	0.0
CP008925.1	h6.sal.bam	other	1467246	1467246	0	+	1	3	83	85	1.0
CP008925.1	h6.sal.bam	other	1467247	1467247	0	+	1	2	83	82	1.0
CP008925.1	h6.sal.bam	other	1467248	1467248	0	+	4	0	87	80	4.0
CP008925.1	h6.sal.bam	other	1467249	1467249	0	+	1	0	84	80	1.0
CP008925.1	h6.sal.bam	other	1467250	1467250	0	+	2	2	86	84	2.0
CP008925.1	h6.sal.bam	other	1467251	1467251	0	+	3	2	89	82	3.0
CP008925.1	h6.sal.bam	other	1467252	1467252	0	+	0	1	89	80	0.0
CP008925.1	h6.sal.bam	other	1467253	1467253	0	+	1	0	89	79	1.0
CP008925.1	h6.sal.bam	other	1467254	1467254	0	+	2	1	91	79	2.0
CP008925.1	h6.sal.bam	other	1467255	1467255	0	+	0	1	91	78	0.0
CP008925.1	h6.sal.bam	other	1467256	1467256	0	+	1	2	92	78	1.0
CP008925.1	h6.sal.bam	other	1467257	1467257	0	+	4	0	94	76	4.0
CP008925.1	h6.sal.bam	other	1467258	1467258	0	+	3	0	97	76	3.0
CP008925.1	h6.sal.bam	other	1467259	1467259	0	+	1	1	96	76	1.0
CP008925.1	h6.sal.bam	other	1467260	1467260	0	+	2	2	95	77	2.0
CP008925.1	h6.sal.bam	other	1467261	1467261	0	+	1	0	96	75	1.0
CP008925.1	h6.sal.bam	other	1467262	1467262	0	+	3	1	98	77	3.0
CP008925.1	h6.sal.bam	other	1467263	1467263	0	+	1	1	99	76	1.0
CP008925.1	h6.sal.bam	other	1467264	1467264	0	+	0	2	98	75	0.0
CP008925.1	h6.sal.bam	other	1467265	1467265	0	+	4	0	102	73	4.0
CP008925.1	h6.sal.bam	other	1467266	1467266	0	+	2	0	102	75	2.0
CP008925.1	h6.sal.bam	other	1467267	1467267	0	+	0	3	102	77	0.0
CP008925.1	h6.sal.bam	other	1467268	1467268	0	+	0	1	102	74	0.0
CP008925.1	h6.sal.bam	other	1467269	1467269	0	+	0	0	102	73	0.0
CP008925.1	h6.sal.bam	other	1467270	1467270	0	+	5	1	107	74	5.0
CP008925.1	h6.sal.bam	other	1467271	1467271	0	+	5	1	110	73	5.0
CP008925.1	h6.sal.bam	other	1467272	1467272	0	+	4	1	114	73	4.0
CP008925.1	h6.sal.bam	other	1467273	1467273	0	+	0	1	114	73	0.0
CP008925.1	h6.sal.bam	other	1467274	1467274	0	+	1	0	112	72	1.0
CP008925.1	h6.sal.bam	other	1467275	1467275	0	+	0	3	111	75	0.0
CP008925.1	h6.sal.bam	other	1467276	1467276	0	+	2	0	109	73	2.0
CP008925.1	h6.sal.bam	other	1467277	1467277	0	+	0	5	109	74	0.0
CP008925.1	h6.sal.bam	other	1467278	1467278	0	+	0	0	109	70	0.0
CP008925.1	h6.sal.bam	other	1467279	1467279	0	+	3	0	112	70	3.0
CP008925.1	h6.sal.bam	other	1467280	1467280	0	+	0	1	105	71	0.0
CP008925.1	h6.sal.bam	other	1467281	1467281	0	+	1	0	104	71	1.0
CP008925.1	h6.sal.bam	other	1467282	1467282	0	+	1	3	102	71	1.0
CP008925.1	h6.sal.bam	other	1467283	1467283	0	+	1	1	103	70	1.0
CP008925.1	h6.sal.bam	other	1467284	1467284	0	+	0	0	102	69	0.0
CP008925.1	h6.sal.bam	other	1467285	1467285	0	+	1	1	102	71	1.0
CP008925.1	h6.sal.bam	other	1467286	1467286	0	+	3	0	105	71	3.0
CP008925.1	h6.sal.bam	other	1467287	1467287	0	+	1	2	105	72	1.0
CP008925.1	h6.sal.bam	other	1467288	1467288	0	+	5	0	107	70	5.0
CP008925.1	h6.sal.bam	other	1467289	1467289	0	+	0	0	107	74	0.0
CP008925.1	h6.sal.bam	other	1467290	1467290	0	+	3	0	107	74	3.0
CP008925.1	h6.sal.bam	other	1467291	1467291	0	+	1	0	108	76	1.0
CP008925.1	h6.sal.bam	other	1467292	1467292	0	+	5	0	113	76	5.0
CP008925.1	h6.sal.bam	other	1467293	1467293	0	+	1	0	114	76	1.0
CP008925.1	h6.sal.bam	other	1467294	1467294	0	+	1	1	115	84	1.0
CP008925.1	h6.sal.bam	other	1467295	1467295	0	+	0	0	113	85	0.0
CP008925.1	h6.sal.bam	other	1467296	1467296	0	+	1	1	113	85	1.0
CP008925.1	h6.sal.bam	other	1467297	1467297	0	+	1	0	114	85	1.0
CP008925.1	h6.sal.bam	GTTC	1467298	1467298	1467306	+	1	2	115	85	1.0
CP008925.1	h6.sal.bam	other	1467299	1467299	0	+	0	2	115	83	0.0
CP008925.1	h6.sal.bam	GTTC	1467300	1467300	1467306	+	4	4	115	83	4.0
CP008925.1	h6.sal.bam	other	1467301	1467301	0	+	2	0	113	81	2.0
CP008925.1	h6.sal.bam	other	1467302	1467302	0	+	0	0	113	81	0.0
CP008925.1	h6.sal.bam	other	1467303	1467303	0	+	0	0	108	82	0.0
CP008925.1	h6.sal.bam	other	1467304	1467304	0	+	2	0	106	84	2.0
CP008925.1	h6.sal.bam	other	1467305	1467305	0	+	0	1	105	85	0.0
CP008925.1	h6.sal.bam	other	1467306	1467306	0	+	0	4	105	84	0.0
CP008925.1	h6.sal.bam	other	1467307	1467307	0	+	1	2	106	80	1.0
CP008925.1	h6.sal.bam	other	1467308	1467308	0	+	0	3	103	79	0.0
CP008925.1	h6.sal.bam	other	1467309	1467309	0	+	0	1	103	76	0.0
CP008925.1	h6.sal.bam	other	1467310	1467310	0	+	0	0	102	75	0.0
CP008925.1	h6.sal.bam	other	1467311	1467311	0	+	0	2	101	76	0.0
CP008925.1	h6.sal.bam	GTTC	1467312	1467312	1467320	+	3	1	103	74	3.0
CP008925.1	h6.sal.bam	other	1467313	1467313	0	+	0	1	99	73	0.0
CP008925.1	h6.sal.bam	GTTC	1467314	1467314	1467320	+	2	1	99	75	2.0
CP008925.1	h6.sal.bam	GTTC	1467315	1467315	1467306	+	1	9	99	74	1.0
CP008925.1	h6.sal.bam	other	1467316	1467316	0	+	3	2	100	65	3.0
CP008925.1	h6.sal.bam	GTTC	1467317	1467317	1467306	+	2	1	102	66	2.0
CP008925.1	h6.sal.bam	other	1467318	1467318	0	+	1	0	103	65	1.0
CP008925.1	h6.sal.bam	other	1467319	1467319	0	+	0	1	101	67	0.0
CP008925.1	h6.sal.bam	other	1467320	1467320	0	+	2	1	103	66	2.0
CP008925.1	h6.sal.bam	other	1467321	1467321	0	+	0	0	103	65	0.0
CP008925.1	h6.sal.bam	other	1467322	1467322	0	+	2	0	104	65	2.0
CP008925.1	h6.sal.bam	other	1467323	1467323	0	+	1	0	102	68	1.0
CP008925.1	h6.sal.bam	other	1467324	1467324	0	+	0	4	96	69	0.0
CP008925.1	h6.sal.bam	other	1467325	1467325	0	+	0	0	96	66	0.0
CP008925.1	h6.sal.bam	other	1467326	1467326	0	+	0	0	96	67	0.0
CP008925.1	h6.sal.bam	other	1467327	1467327	0	+	3	0	99	67	3.0
CP008925.1	h6.sal.bam	other	1467328	1467328	0	+	2	0	98	67	2.0
CP008925.1	h6.sal.bam	GTTC	1467329	1467329	1467320	+	0	1	98	67	0.0
CP008925.1	h6.sal.bam	other	1467330	1467330	0	+	0	0	98	66	0.0
CP008925.1	h6.sal.bam	GTTC	1467331	1467331	1467320	+	1	0	97	67	1.0
CP008925.1	h6.sal.bam	other	1467332	1467332	0	+	1	0	94	68	1.0
CP008925.1	h6.sal.bam	other	1467333	1467333	0	+	1	1	92	68	1.0
CP008925.1	h6.sal.bam	other	1467334	1467334	0	+	1	1	89	67	1.0
CP008925.1	h6.sal.bam	other	1467335	1467335	0	+	2	1	91	68	2.0
CP008925.1	h6.sal.bam	other	1467336	1467336	0	+	2	2	93	67	2.0
CP008925.1	h6.sal.bam	other	1467337	1467337	0	+	4	0	96	66	4.0
CP008925.1	h6.sal.bam	other	1467338	1467338	0	+	2	0	97	66	2.0
CP008925.1	h6.sal.bam	other	1467339	1467339	0	+	0	0	97	67	0.0
CP008925.1	h6.sal.bam	other	1467340	1467340	0	+	0	2	93	69	0.0
CP008925.1	h6.sal.bam	other	1467341	1467341	0	+	0	2	91	70	0.0
CP008925.1	h6.sal.bam	other	1467342	1467342	0	+	0	0	91	69	0.0
CP008925.1	h6.sal.bam	other	1467343	1467343	0	+	1	0	92	71	1.0
CP008925.1	h6.sal.bam	other	1467344	1467344	0	+	1	1	92	72	1.0
CP008925.1	h6.sal.bam	other	1467345	1467345	0	+	2	0	85	71	2.0
CP008925.1	h6.sal.bam	other	1467346	1467346	0	+	0	1	85	71	0.0
CP008925.1	h6.sal.bam	other	1467347	1467347	0	+	1	0	82	71	1.0
CP008925.1	h6.sal.bam	other	1467348	1467348	0	+	1	3	83	71	1.0
CP008925.1	h6.sal.bam	other	1467349	1467349	0	+	3	0	85	69	3.0
CP008925.1	h6.sal.bam	other	1467350	1467350	0	+	2	1	83	71	2.0
CP008925.1	h6.sal.bam	other	1467351	1467351	0	+	0	1	83	70	0.0
CP008925.1	h6.sal.bam	other	1467352	1467352	0	+	1	1	82	69	1.0
CP008925.1	h6.sal.bam	other	1467353	1467353	0	+	1	0	83	71	1.0
CP008925.1	h6.sal.bam	other	1467354	1467354	0	+	0	1	83	71	0.0
CP008925.1	h6.sal.bam	other	1467355	1467355	0	+	1	1	84	72	1.0
CP008925.1	h6.sal.bam	other	1467356	1467356	0	+	0	0	84	72	0.0
CP008925.1	h6.sal.bam	other	1467357	1467357	0	+	2	2	85	72	2.0
CP008925.1	h6.sal.bam	other	1467358	1467358	0	+	1	0	85	71	1.0
CP008925.1	h6.sal.bam	other	1467359	1467359	0	+	0	2	85	72	0.0
CP008925.1	h6.sal.bam	other	1467360	1467360	0	+	4	1	86	70	4.0
CP008925.1	h6.sal.bam	other	1467361	1467361	0	+	0	1	86	69	0.0
CP008925.1	h6.sal.bam	other	1467362	1467362	0	+	0	0	84	69	0.0
CP008925.1	h6.sal.bam	other	1467363	1467363	0	+	2	4	82	70	2.0
CP008925.1	h6.sal.bam	other	1467364	1467364	0	+	1	0	83	66	1.0
CP008925.1	h6.sal.bam	other	1467365	1467365	0	+	2	2	82	69	2.0
CP008925.1	h6.sal.bam	other	1467366	1467366	0	+	1	0	82	67	1.0
CP008925.1	h6.sal.bam	other	1467367	1467367	0	+	4	4	79	68	4.0
CP008925.1	h6.sal.bam	other	1467368	1467368	0	+	0	4	79	66	0.0
CP008925.1	h6.sal.bam	other	1467369	1467369	0	+	0	2	79	66	0.0
CP008925.1	h6.sal.bam	other	1467370	1467370	0	+	4	0	83	64	4.0
CP008925.1	h6.sal.bam	other	1467371	1467371	0	+	2	1	84	64	2.0
CP008925.1	h6.sal.bam	other	1467372	1467372	0	+	3	0	86	63	3.0
CP008925.1	h6.sal.bam	other	1467373	1467373	0	+	2	2	86	65	2.0
CP008925.1	h6.sal.bam	other	1467374	1467374	0	+	3	1	89	65	3.0
CP008925.1	h6.sal.bam	other	1467375	1467375	0	+	1	1	87	64	1.0
CP008925.1	h6.sal.bam	other	1467376	1467376	0	+	4	1	89	65	4.0
CP008925.1	h6.sal.bam	other	1467377	1467377	0	+	2	0	91	65	2.0
CP008925.1	h6.sal.bam	other	1467378	1467378	0	+	1	2	92	67	1.0
CP008925.1	h6.sal.bam	other	1467379	1467379	0	+	3	1	92	66	3.0
CP008925.1	h6.sal.bam	other	1467380	1467380	0	+	1	0	93	65	1.0
CP008925.1	h6.sal.bam	other	1467381	1467381	0	+	1	1	94	71	1.0
CP008925.1	h6.sal.bam	other	1467382	1467382	0	+	0	0	94	70	0.0
CP008925.1	h6.sal.bam	other	1467383	1467383	0	+	1	0	95	70	1.0
CP008925.1	h6.sal.bam	other	1467384	1467384	0	+	1	0	96	72	1.0
CP008925.1	h6.sal.bam	other	1467385	1467385	0	+	1	1	97	73	1.0
CP008925.1	h6.sal.bam	other	1467386	1467386	0	+	1	0	98	72	1.0
CP008925.1	h6.sal.bam	other	1467387	1467387	0	+	3	0	98	75	3.0
CP008925.1	h6.sal.bam	other	1467388	1467388	0	+	2	5	98	75	2.0
CP008925.1	h6.sal.bam	other	1467389	1467389	0	+	0	0	98	70	0.0
CP008925.1	h6.sal.bam	other	1467390	1467390	0	+	1	0	98	71	1.0
CP008925.1	h6.sal.bam	other	1467391	1467391	0	+	4	3	99	72	4.0
CP008925.1	h6.sal.bam	other	1467392	1467392	0	+	1	0	98	69	1.0
CP008925.1	h6.sal.bam	other	1467393	1467393	0	+	4	2	101	69	4.0
CP008925.1	h6.sal.bam	other	1467394	1467394	0	+	2	0	102	70	2.0
CP008925.1	h6.sal.bam	other	1467395	1467395	0	+	1	0	99	70	1.0
CP008925.1	h6.sal.bam	other	1467396	1467396	0	+	0	3	99	71	0.0
CP008925.1	h6.sal.bam	other	1467397	1467397	0	+	0	0	99	68	0.0
CP008925.1	h6.sal.bam	other	1467398	1467398	0	+	5	1	104	68	5.0
CP008925.1	h6.sal.bam	other	1467399	1467399	0	+	1	1	105	67	1.0
CP008925.1	h6.sal.bam	other	1467400	1467400	0	+	1	1	106	66	1.0
CP008925.1	h6.sal.bam	other	1467401	1467401	0	+	0	0	106	65	0.0
CP008925.1	h6.sal.bam	other	1467402	1467402	0	+	5	0	106	66	5.0
CP008925.1	h6.sal.bam	other	1467403	1467403	0	+	2	0	108	68	2.0
CP008925.1	h6.sal.bam	other	1467404	1467404	0	+	1	0	109	69	1.0
CP008925.1	h6.sal.bam	other	1467405	1467405	0	+	0	1	108	70	0.0
CP008925.1	h6.sal.bam	other	1467406	1467406	0	+	0	1	107	70	0.0
CP008925.1	h6.sal.bam	other	1467407	1467407	0	+	1	0	108	69	1.0
CP008925.1	h6.sal.bam	other	1467408	1467408	0	+	1	0	108	69	1.0
CP008925.1	h6.sal.bam	other	1467409	1467409	0	+	1	2	108	70	1.0
CP008925.1	h6.sal.bam	other	1467410	1467410	0	+	0	0	106	68	0.0
CP008925.1	h6.sal.bam	other	1467411	1467411	0	+	2	2	105	69	2.0
CP008925.1	h6.sal.bam	other	1467412	1467412	0	+	2	1	102	67	2.0
CP008925.1	h6.sal.bam	other	1467413	1467413	0	+	2	3	104	66	2.0
CP008925.1	h6.sal.bam	other	1467414	1467414	0	+	1	1	104	65	1.0
CP008925.1	h6.sal.bam	other	1467415	1467415	0	+	0	2	104	65	0.0
CP008925.1	h6.sal.bam	other	1467416	1467416	0	+	3	1	107	63	3.0
CP008925.1	h6.sal.bam	other	1467417	1467417	0	+	0	1	106	64	0.0
CP008925.1	h6.sal.bam	other	1467418	1467418	0	+	0	1	106	63	0.0
CP008925.1	h6.sal.bam	other	1467419	1467419	0	+	0	1	103	62	0.0
CP008925.1	h6.sal.bam	other	1467420	1467420	0	+	3	0	106	64	3.0
CP008925.1	h6.sal.bam	other	1467421	1467421	0	+	1	0	107	64	1.0
CP008925.1	h6.sal.bam	other	1467422	1467422	0	+	1	0	107	66	1.0
CP008925.1	h6.sal.bam	other	1467423	1467423	0	+	2	1	105	67	2.0
CP008925.1	h6.sal.bam	other	1467424	1467424	0	+	2	1	107	67	2.0
CP008925.1	h6.sal.bam	other	1467425	1467425	0	+	3	0	109	66	3.0
CP008925.1	h6.sal.bam	other	1467426	1467426	0	+	0	0	109	66	0.0
CP008925.1	h6.sal.bam	other	1467427	1467427	0	+	1	2	109	67	1.0
CP008925.1	h6.sal.bam	other	1467428	1467428	0	+	1	2	109	66	1.0
CP008925.1	h6.sal.bam	other	1467429	1467429	0	+	0	1	108	64	0.0
CP008925.1	h6.sal.bam	other	1467430	1467430	0	+	2	0	110	63	2.0
CP008925.1	h6.sal.bam	other	1467431	1467431	0	+	3	1	113	63	3.0
CP008925.1	h6.sal.bam	other	1467432	1467432	0	+	0	0	110	72	0.0
CP008925.1	h6.sal.bam	other	1467433	1467433	0	+	0	1	109	73	0.0
CP008925.1	h6.sal.bam	other	1467434	1467434	0	+	0	0	109	72	0.0
CP008925.1	h6.sal.bam	other	1467435	1467435	0	+	1	1	107	73	1.0
CP008925.1	h6.sal.bam	other	1467436	1467436	0	+	0	0	107	72	0.0
CP008925.1	h6.sal.bam	other	1467437	1467437	0	+	0	1	107	74	0.0
CP008925.1	h6.sal.bam	other	1467438	1467438	0	+	1	0	105	73	1.0
CP008925.1	h6.sal.bam	other	1467439	1467439	0	+	0	3	105	73	0.0
CP008925.1	h6.sal.bam	other	1467440	1467440	0	+	1	0	104	71	1.0
CP008925.1	h6.sal.bam	other	1467441	1467441	0	+	3	1	102	78	3.0
CP008925.1	h6.sal.bam	other	1467442	1467442	0	+	1	2	103	78	1.0
CP008925.1	h6.sal.bam	other	1467443	1467443	0	+	0	3	103	77	0.0
CP008925.1	h6.sal.bam	other	1467444	1467444	0	+	1	0	104	77	1.0
CP008925.1	h6.sal.bam	other	1467445	1467445	0	+	2	2	100	77	2.0
CP008925.1	h6.sal.bam	other	1467446	1467446	0	+	1	0	101	77	1.0
CP008925.1	h6.sal.bam	other	1467447	1467447	0	+	1	1	97	79	1.0
CP008925.1	h6.sal.bam	other	1467448	1467448	0	+	1	1	95	184	1.0
CP008925.1	h6.sal.bam	other	1467449	1467449	0	+	2	0	97	189	2.0
CP008925.1	h6.sal.bam	other	1467450	1467450	0	+	4	2	100	190	4.0
CP008925.1	h6.sal.bam	other	1467451	1467451	0	+	0	1	96	190	0.0
CP008925.1	h6.sal.bam	other	1467452	1467452	0	+	0	2	93	189	0.0
CP008925.1	h6.sal.bam	other	1467453	1467453	0	+	3	1	96	187	3.0
CP008925.1	h6.sal.bam	other	1467454	1467454	0	+	2	0	94	186	2.0
CP008925.1	h6.sal.bam	other	1467455	1467455	0	+	0	6	94	186	0.0
CP008925.1	h6.sal.bam	other	1467456	1467456	0	+	0	0	93	181	0.0
CP008925.1	h6.sal.bam	other	1467457	1467457	0	+	0	1	93	183	0.0
CP008925.1	h6.sal.bam	other	1467458	1467458	0	+	0	1	92	182	0.0
CP008925.1	h6.sal.bam	other	1467459	1467459	0	+	0	1	91	181	0.0
CP008925.1	h6.sal.bam	other	1467460	1467460	0	+	1	0	90	180	1.0
CP008925.1	h6.sal.bam	other	1467461	1467461	0	+	0	3	90	181	0.0
CP008925.1	h6.sal.bam	other	1467462	1467462	0	+	1	0	88	178	1.0
CP008925.1	h6.sal.bam	other	1467463	1467463	0	+	3	0	89	181	3.0
CP008925.1	h6.sal.bam	other	1467464	1467464	0	+	0	1	89	182	0.0
CP008925.1	h6.sal.bam	other	1467465	1467465	0	+	1	1	84	182	1.0
CP008925.1	h6.sal.bam	other	1467466	1467466	0	+	0	1	84	181	0.0
CP008925.1	h6.sal.bam	other	1467467	1467467	0	+	1	2	84	181	1.0
CP008925.1	h6.sal.bam	other	1467468	1467468	0	+	2	0	82	179	2.0
CP008925.1	h6.sal.bam	other	1467469	1467469	0	+	0	0	81	179	0.0
CP008925.1	h6.sal.bam	other	1467470	1467470	0	+	2	1	82	179	2.0
CP008925.1	h6.sal.bam	other	1467471	1467471	0	+	0	0	82	178	0.0
CP008925.1	h6.sal.bam	other	1467472	1467472	0	+	1	0	83	178	1.0
CP008925.1	h6.sal.bam	other	1467473	1467473	0	+	2	0	80	178	2.0
CP008925.1	h6.sal.bam	other	1467474	1467474	0	+	0	0	78	179	0.0
CP008925.1	h6.sal.bam	other	1467475	1467475	0	+	0	0	78	179	0.0
CP008925.1	h6.sal.bam	other	1467476	1467476	0	+	1	1	79	179	1.0
CP008925.1	h6.sal.bam	other	1467477	1467477	0	+	1	2	73	180	1.0
CP008925.1	h6.sal.bam	other	1467478	1467478	0	+	0	1	72	178	0.0
CP008925.1	h6.sal.bam	other	1467479	1467479	0	+	1	2	73	177	1.0
CP008925.1	h6.sal.bam	other	1467480	1467480	0	+	2	1	75	175	2.0
CP008925.1	h6.sal.bam	other	1467481	1467481	0	+	1	1	76	174	2.0
CP008925.1	h6.sal.bam	other	1467482	1467482	0	+	0	0	75	173	0.0
CP008925.1	h6.sal.bam	other	1467483	1467483	0	+	0	0	74	174	0.0
CP008925.1	h6.sal.bam	other	1467484	1467484	0	+	0	1	73	174	0.0
CP008925.1	h6.sal.bam	other	1467485	1467485	0	+	0	0	73	173	0.0
CP008925.1	h6.sal.bam	other	1467486	1467486	0	+	1	0	72	175	1.0
CP008925.1	h6.sal.bam	other	1467487	1467487	0	+	2	0	70	176	2.0
CP008925.1	h6.sal.bam	other	1467488	1467488	0	+	0	2	70	176	0.0
CP008925.1	h6.sal.bam	other	1467489	1467489	0	+	0	1	69	177	0.0
CP008925.1	h6.sal.bam	other	1467490	1467490	0	+	0	0	69	176	0.0
CP008925.1	h6.sal.bam	other	1467491	1467491	0	+	2	2	68	176	2.0
CP008925.1	h6.sal.bam	other	1467492	1467492	0	+	1	0	69	174	1.0
CP008925.1	h6.sal.bam	other	1467493	1467493	0	+	0	0	69	174	0.0
CP008925.1	h6.sal.bam	other	1467494	1467494	0	+	1	3	70	174	1.0
CP008925.1	h6.sal.bam	other	1467495	1467495	0	+	0	0	67	171	0.0
CP008925.1	h6.sal.bam	other	1467496	1467496	0	+	1	1	67	171	1.0
CP008925.1	h6.sal.bam	other	1467497	1467497	0	+	2	2	68	170	2.0
CP008925.1	h6.sal.bam	other	1467498	1467498	0	+	0	0	66	168	0.0
CP008925.1	h6.sal.bam	other	1467499	1467499	0	+	0	0	64	169	0.0
CP008925.1	h6.sal.bam	other	1467500	1467500	0	+	1	1	62	169	1.0
CP008925.1	h6.sal.bam	other	1467501	1467501	0	+	0	1	62	170	0.0
CP008925.1	h6.sal.bam	other	1467502	1467502	0	+	0	0	61	170	0.0
CP008925.1	h6.sal.bam	other	1467503	1467503	0	+	0	0	60	170	0.0
CP008925.1	h6.sal.bam	other	1467504	1467504	0	+	0	0	60	170	0.0
CP008925.1	h6.sal.bam	GTTC	1467505	1467505	1467513	+	0	9	58	170	0.0
CP008925.1	h6.sal.bam	other	1467506	1467506	0	+	3	1	58	161	3.0
CP008925.1	h6.sal.bam	GTTC	1467507	1467507	1467513	+	9	1	67	162	9.0
CP008925.1	h6.sal.bam	other	1467508	1467508	0	+	0	1	67	161	0.0
CP008925.1	h6.sal.bam	other	1467509	1467509	0	+	0	1	67	161	0.0
CP008925.1	h6.sal.bam	other	1467510	1467510	0	+	3	0	69	160	3.0
CP008925.1	h6.sal.bam	other	1467511	1467511	0	+	0	1	69	161	0.0
CP008925.1	h6.sal.bam	other	1467512	1467512	0	+	2	0	70	160	2.0
CP008925.1	h6.sal.bam	other	1467513	1467513	0	+	0	1	70	161	0.0
CP008925.1	h6.sal.bam	other	1467514	1467514	0	+	2	0	72	160	2.0
CP008925.1	h6.sal.bam	other	1467515	1467515	0	+	0	9	71	162	0.0
CP008925.1	h6.sal.bam	other	1467516	1467516	0	+	0	0	68	154	0.0
CP008925.1	h6.sal.bam	other	1467517	1467517	0	+	1	0	68	154	1.0
CP008925.1	h6.sal.bam	other	1467518	1467518	0	+	1	3	69	154	1.0
CP008925.1	h6.sal.bam	other	1467519	1467519	0	+	3	0	69	152	3.0
CP008925.1	h6.sal.bam	other	1467520	1467520	0	+	0	2	69	152	0.0
CP008925.1	h6.sal.bam	other	1467521	1467521	0	+	2	2	70	150	2.0
CP008925.1	h6.sal.bam	GTTC	1467522	1467522	1467513	+	1	114	70	149	1.0
CP008925.1	h6.sal.bam	other	1467523	1467523	0	+	0	2	67	36	0.0
CP008925.1	h6.sal.bam	GTTC	1467524	1467524	1467513	+	122	1	188	37	122.0
CP008925.1	h6.sal.bam	other	1467525	1467525	0	+	4	0	188	38	4.0
CP008925.1	h6.sal.bam	other	1467526	1467526	0	+	0	0	188	38	0.0
CP008925.1	h6.sal.bam	other	1467527	1467527	0	+	0	0	184	41	0.0
CP008925.1	h6.sal.bam	other	1467528	1467528	0	+	2	0	185	41	2.0
CP008925.1	h6.sal.bam	other	1467529	1467529	0	+	1	1	186	42	1.0
CP008925.1	h6.sal.bam	other	1467530	1467530	0	+	0	0	186	41	0.0
CP008925.1	h6.sal.bam	other	1467531	1467531	0	+	0	2	186	43	0.0
CP008925.1	h6.sal.bam	other	1467532	1467532	0	+	1	0	187	41	1.0
CP008925.1	h6.sal.bam	other	1467533	1467533	0	+	0	0	187	41	0.0
CP008925.1	h6.sal.bam	other	1467534	1467534	0	+	2	0	188	41	2.0
CP008925.1	h6.sal.bam	other	1467535	1467535	0	+	1	0	189	41	1.0
CP008925.1	h6.sal.bam	other	1467536	1467536	0	+	2	0	188	42	2.0
CP008925.1	h6.sal.bam	other	1467537	1467537	0	+	0	3	188	42	0.0
CP008925.1	h6.sal.bam	other	1467538	1467538	0	+	1	0	188	41	1.0
CP008925.1	h6.sal.bam	other	1467539	1467539	0	+	0	1	188	42	0.0
CP008925.1	h6.sal.bam	other	1467540	1467540	0	+	1	0	188	42	1.0
CP008925.1	h6.sal.bam	other	1467541	1467541	0	+	1	1	189	43	1.0
CP008925.1	h6.sal.bam	other	1467542	1467542	0	+	1	0	189	42	1.0
CP008925.1	h6.sal.bam	other	1467543	1467543	0	+	2	0	188	42	2.0
CP008925.1	h6.sal.bam	other	1467544	1467544	0	+	0	0	188	46	0.0
CP008925.1	h6.sal.bam	other	1467545	1467545	0	+	1	0	188	47	1.0
CP008925.1	h6.sal.bam	other	1467546	1467546	0	+	0	0	185	48	0.0
CP008925.1	h6.sal.bam	other	1467547	1467547	0	+	2	0	187	50	2.0
CP008925.1	h6.sal.bam	other	1467548	1467548	0	+	0	1	187	50	0.0
CP008925.1	h6.sal.bam	other	1467549	1467549	0	+	3	0	190	49	3.0
CP008925.1	h6.sal.bam	other	1467550	1467550	0	+	1	0	190	50	1.0
CP008925.1	h6.sal.bam	other	1467551	1467551	0	+	0	2	190	52	0.0
CP008925.1	h6.sal.bam	other	1467552	1467552	0	+	2	1	192	50	2.0
CP008925.1	h6.sal.bam	other	1467553	1467553	0	+	0	0	192	49	0.0
CP008925.1	h6.sal.bam	other	1467554	1467554	0	+	0	0	191	49	0.0
CP008925.1	h6.sal.bam	other	1467555	1467555	0	+	1	1	190	53	1.0
CP008925.1	h6.sal.bam	other	1467556	1467556	0	+	2	0	191	54	2.0
CP008925.1	h6.sal.bam	other	1467557	1467557	0	+	0	1	191	55	0.0
CP008925.1	h6.sal.bam	other	1467558	1467558	0	+	0	0	191	54	0.0
CP008925.1	h6.sal.bam	other	1467559	1467559	0	+	4	2	195	54	4.0
CP008925.1	h6.sal.bam	other	1467560	1467560	0	+	0	0	195	54	0.0
CP008925.1	h6.sal.bam	other	1467561	1467561	0	+	4	1	198	54	4.0
CP008925.1	h6.sal.bam	other	1467562	1467562	0	+	0	0	196	53	0.0
CP008925.1	h6.sal.bam	other	1467563	1467563	0	+	2	1	198	57	2.0
CP008925.1	h6.sal.bam	other	1467564	1467564	0	+	2	0	200	56	2.0
CP008925.1	h6.sal.bam	other	1467565	1467565	0	+	1	0	199	56	1.0
CP008925.1	h6.sal.bam	other	1467566	1467566	0	+	1	0	200	56	1.0
CP008925.1	h6.sal.bam	other	1467567	1467567	0	+	1	0	200	56	1.0
CP008925.1	h6.sal.bam	other	1467568	1467568	0	+	1	0	200	62	1.0
CP008925.1	h6.sal.bam	other	1467569	1467569	0	+	0	1	200	64	0.0
CP008925.1	h6.sal.bam	other	1467570	1467570	0	+	0	1	200	63	0.0
CP008925.1	h6.sal.bam	other	1467571	1467571	0	+	0	0	198	62	0.0
CP008925.1	h6.sal.bam	other	1467572	1467572	0	+	1	0	198	62	1.0
CP008925.1	h6.sal.bam	other	1467573	1467573	0	+	0	0	198	63	0.0
CP008925.1	h6.sal.bam	other	1467574	1467574	0	+	1	0	197	63	1.0
CP008925.1	h6.sal.bam	other	1467575	1467575	0	+	0	2	197	64	0.0
CP008925.1	h6.sal.bam	other	1467576	1467576	0	+	2	1	199	64	2.0
CP008925.1	h6.sal.bam	other	1467577	1467577	0	+	0	2	199	63	0.0
CP008925.1	h6.sal.bam	other	1467578	1467578	0	+	1	0	200	61	1.0
CP008925.1	h6.sal.bam	other	1467579	1467579	0	+	2	0	202	61	2.0
CP008925.1	h6.sal.bam	other	1467580	1467580	0	+	2	1	203	61	2.0
CP008925.1	h6.sal.bam	other	1467581	1467581	0	+	1	0	202	62	1.0
CP008925.1	h6.sal.bam	other	1467582	1467582	0	+	0	0	194	63	0.0
CP008925.1	h6.sal.bam	other	1467583	1467583	0	+	1	1	192	67	1.0
CP008925.1	h6.sal.bam	other	1467584	1467584	0	+	0	0	192	67	0.0
CP008925.1	h6.sal.bam	other	1467585	1467585	0	+	0	1	192	70	0.0
CP008925.1	h6.sal.bam	other	1467586	1467586	0	+	2	0	192	69	2.0
CP008925.1	h6.sal.bam	other	1467587	1467587	0	+	2	1	194	69	2.0
CP008925.1	h6.sal.bam	other	1467588	1467588	0	+	1	2	195	70	1.0
CP008925.1	h6.sal.bam	other	1467589	1467589	0	+	0	1	193	68	0.0
CP008925.1	h6.sal.bam	other	1467590	1467590	0	+	1	0	194	69	1.0
CP008925.1	h6.sal.bam	other	1467591	1467591	0	+	2	0	196	73	2.0
CP008925.1	h6.sal.bam	other	1467592	1467592	0	+	2	0	197	76	2.0
CP008925.1	h6.sal.bam	other	1467593	1467593	0	+	3	1	199	76	3.0
CP008925.1	h6.sal.bam	other	1467594	1467594	0	+	4	0	199	75	4.0
CP008925.1	h6.sal.bam	other	1467595	1467595	0	+	0	0	199	75	0.0
CP008925.1	h6.sal.bam	other	1467596	1467596	0	+	1	1	193	79	1.0
CP008925.1	h6.sal.bam	other	1467597	1467597	0	+	1	2	184	80	1.0
CP008925.1	h6.sal.bam	other	1467598	1467598	0	+	0	0	184	78	0.0
CP008925.1	h6.sal.bam	other	1467599	1467599	0	+	1	2	78	79	1.0
CP008925.1	h6.sal.bam	other	1467600	1467600	0	+	1	1	75	79	1.0
CP008925.1	h6.sal.bam	other	1467601	1467601	0	+	0	2	75	78	0.0
CP008925.1	h6.sal.bam	other	1467602	1467602	0	+	4	0	79	78	4.0
CP008925.1	h6.sal.bam	other	1467603	1467603	0	+	4	1	81	79	4.0
CP008925.1	h6.sal.bam	other	1467604	1467604	0	+	3	0	83	78	3.0
CP008925.1	h6.sal.bam	other	1467605	1467605	0	+	0	2	83	80	0.0
CP008925.1	h6.sal.bam	other	1467606	1467606	0	+	1	0	83	80	1.0
CP008925.1	h6.sal.bam	other	1467607	1467607	0	+	1	0	84	80	1.0
CP008925.1	h6.sal.bam	other	1467608	1467608	0	+	2	0	84	82	2.0
CP008925.1	h6.sal.bam	other	1467609	1467609	0	+	0	0	81	82	0.0
CP008925.1	h6.sal.bam	other	1467610	1467610	0	+	0	1	81	83	0.0
CP008925.1	h6.sal.bam	other	1467611	1467611	0	+	0	2	81	84	0.0
CP008925.1	h6.sal.bam	other	1467612	1467612	0	+	1	0	81	83	1.0
CP008925.1	h6.sal.bam	other	1467613	1467613	0	+	2	1	83	83	2.0
CP008925.1	h6.sal.bam	other	1467614	1467614	0	+	0	1	83	83	0.0
CP008925.1	h6.sal.bam	other	1467615	1467615	0	+	1	1	81	83	1.0
CP008925.1	h6.sal.bam	other	1467616	1467616	0	+	0	2	81	83	0.0
CP008925.1	h6.sal.bam	other	1467617	1467617	0	+	0	2	81	82	0.0
CP008925.1	h6.sal.bam	other	1467618	1467618	0	+	1	0	80	80	1.0
CP008925.1	h6.sal.bam	other	1467619	1467619	0	+	3	1	82	82	3.0
CP008925.1	h6.sal.bam	other	1467620	1467620	0	+	1	2	83	83	1.0
CP008925.1	h6.sal.bam	other	1467621	1467621	0	+	1	1	84	85	1.0
CP008925.1	h6.sal.bam	other	1467622	1467622	0	+	4	0	86	85	4.0
CP008925.1	h6.sal.bam	other	1467623	1467623	0	+	0	0	82	85	0.0
CP008925.1	h6.sal.bam	other	1467624	1467624	0	+	2	3	84	87	2.0
CP008925.1	h6.sal.bam	other	1467625	1467625	0	+	2	0	86	86	2.0
CP008925.1	h6.sal.bam	other	1467626	1467626	0	+	0	0	84	93	0.0
CP008925.1	h6.sal.bam	other	1467627	1467627	0	+	1	0	85	93	1.0
CP008925.1	h6.sal.bam	other	1467628	1467628	0	+	2	0	86	94	2.0
CP008925.1	h6.sal.bam	other	1467629	1467629	0	+	1	4	83	94	1.0
CP008925.1	h6.sal.bam	other	1467630	1467630	0	+	2	2	85	90	2.0
CP008925.1	h6.sal.bam	other	1467631	1467631	0	+	1	1	86	88	1.0
CP008925.1	h6.sal.bam	other	1467632	1467632	0	+	3	0	89	88	3.0
CP008925.1	h6.sal.bam	other	1467633	1467633	0	+	0	0	85	91	0.0
CP008925.1	h6.sal.bam	other	1467634	1467634	0	+	0	2	85	91	0.0
CP008925.1	h6.sal.bam	other	1467635	1467635	0	+	0	3	85	93	0.0
CP008925.1	h6.sal.bam	other	1467636	1467636	0	+	0	1	83	91	0.0
CP008925.1	h6.sal.bam	other	1467637	1467637	0	+	0	0	83	92	0.0
CP008925.1	h6.sal.bam	other	1467638	1467638	0	+	4	0	85	93	4.0
CP008925.1	h6.sal.bam	other	1467639	1467639	0	+	1	1	83	96	1.0
CP008925.1	h6.sal.bam	other	1467640	1467640	0	+	2	4	85	95	2.0
CP008925.1	h6.sal.bam	other	1467641	1467641	0	+	1	0	84	93	1.0
CP008925.1	h6.sal.bam	other	1467642	1467642	0	+	1	1	84	93	1.0
CP008925.1	h6.sal.bam	other	1467643	1467643	0	+	1	2	85	95	1.0
CP008925.1	h6.sal.bam	other	1467644	1467644	0	+	3	0	88	95	3.0
CP008925.1	h6.sal.bam	other	1467645	1467645	0	+	1	0	89	97	1.0
CP008925.1	h6.sal.bam	other	1467646	1467646	0	+	0	0	89	97	0.0
CP008925.1	h6.sal.bam	other	1467647	1467647	0	+	1	1	89	99	1.0
CP008925.1	h6.sal.bam	other	1467648	1467648	0	+	0	0	88	98	0.0
CP008925.1	h6.sal.bam	other	1467649	1467649	0	+	0	1	88	98	0.0
CP008925.1	h6.sal.bam	other	1467650	1467650	0	+	0	2	88	99	0.0
CP008925.1	h6.sal.bam	other	1467651	1467651	0	+	1	0	87	97	1.0
CP008925.1	h6.sal.bam	other	1467652	1467652	0	+	0	0	87	97	0.0
CP008925.1	h6.sal.bam	other	1467653	1467653	0	+	1	0	87	98	1.0
CP008925.1	h6.sal.bam	other	1467654	1467654	0	+	0	1	85	99	0.0
CP008925.1	h6.sal.bam	other	1467655	1467655	0	+	1	1	84	99	1.0
CP008925.1	h6.sal.bam	other	1467656	1467656	0	+	0	1	83	99	0.0
CP008925.1	h6.sal.bam	other	1467657	1467657	0	+	0	4	83	100	0.0
CP008925.1	h6.sal.bam	other	1467658	1467658	0	+	1	1	83	97	1.0
CP008925.1	h6.sal.bam	other	1467659	1467659	0	+	3	3	86	99	3.0
CP008925.1	h6.sal.bam	other	1467660	1467660	0	+	3	1	89	96	3.0
CP008925.1	h6.sal.bam	other	1467661	1467661	0	+	0	0	85	95	0.0
CP008925.1	h6.sal.bam	other	1467662	1467662	0	+	0	2	85	97	0.0
CP008925.1	h6.sal.bam	other	1467663	1467663	0	+	0	0	84	95	0.0
CP008925.1	h6.sal.bam	other	1467664	1467664	0	+	2	2	85	95	2.0
CP008925.1	h6.sal.bam	other	1467665	1467665	0	+	0	3	85	93	0.0
CP008925.1	h6.sal.bam	other	1467666	1467666	0	+	0	3	83	92	0.0
CP008925.1	h6.sal.bam	other	1467667	1467667	0	+	2	0	83	89	2.0
CP008925.1	h6.sal.bam	other	1467668	1467668	0	+	1	1	81	90	1.0
CP008925.1	h6.sal.bam	other	1467669	1467669	0	+	1	3	78	89	1.0
CP008925.1	h6.sal.bam	other	1467670	1467670	0	+	1	0	79	87	1.0
CP008925.1	h6.sal.bam	other	1467671	1467671	0	+	1	2	79	87	1.0
CP008925.1	h6.sal.bam	other	1467672	1467672	0	+	0	0	78	86	0.0
CP008925.1	h6.sal.bam	other	1467673	1467673	0	+	1	1	79	86	1.0
CP008925.1	h6.sal.bam	other	1467674	1467674	0	+	3	2	81	85	3.0
CP008925.1	h6.sal.bam	other	1467675	1467675	0	+	2	0	82	83	2.0
CP008925.1	h6.sal.bam	other	1467676	1467676	0	+	0	2	82	83	0.0
CP008925.1	h6.sal.bam	other	1467677	1467677	0	+	5	1	82	83	5.0
CP008925.1	h6.sal.bam	other	1467678	1467678	0	+	2	2	81	83	2.0
CP008925.1	h6.sal.bam	other	1467679	1467679	0	+	3	0	81	83	3.0
CP008925.1	h6.sal.bam	other	1467680	1467680	0	+	2	2	83	83	2.0
CP008925.1	h6.sal.bam	other	1467681	1467681	0	+	1	1	83	86	1.0
CP008925.1	h6.sal.bam	other	1467682	1467682	0	+	2	1	84	86	2.0
CP008925.1	h6.sal.bam	other	1467683	1467683	0	+	0	0	82	85	0.0
CP008925.1	h6.sal.bam	other	1467684	1467684	0	+	4	1	85	88	4.0
CP008925.1	h6.sal.bam	other	1467685	1467685	0	+	1	2	86	87	1.0
CP008925.1	h6.sal.bam	other	1467686	1467686	0	+	0	1	86	87	0.0
CP008925.1	h6.sal.bam	other	1467687	1467687	0	+	2	1	85	88	2.0
CP008925.1	h6.sal.bam	other	1467688	1467688	0	+	2	1	87	87	2.0
CP008925.1	h6.sal.bam	other	1467689	1467689	0	+	0	0	87	86	0.0
CP008925.1	h6.sal.bam	other	1467690	1467690	0	+	1	1	87	89	1.0
CP008925.1	h6.sal.bam	other	1467691	1467691	0	+	0	1	87	88	0.0
CP008925.1	h6.sal.bam	other	1467692	1467692	0	+	0	0	87	90	0.0
CP008925.1	h6.sal.bam	other	1467693	1467693	0	+	2	2	86	92	2.0
CP008925.1	h6.sal.bam	other	1467694	1467694	0	+	0	2	85	90	0.0
CP008925.1	h6.sal.bam	other	1467695	1467695	0	+	2	4	85	90	2.0
CP008925.1	h6.sal.bam	other	1467696	1467696	0	+	2	1	87	88	2.0
CP008925.1	h6.sal.bam	other	1467697	1467697	0	+	2	0	85	87	2.0
CP008925.1	h6.sal.bam	other	1467698	1467698	0	+	0	3	84	87	0.0
CP008925.1	h6.sal.bam	other	1467699	1467699	0	+	3	1	84	89	3.0
CP008925.1	h6.sal.bam	other	1467700	1467700	0	+	1	7	84	92	1.0
CP008925.1	h6.sal.bam	other	1467701	1467701	0	+	1	0	85	85	1.0
CP008925.1	h6.sal.bam	other	1467702	1467702	0	+	0	1	85	87	0.0
CP008925.1	h6.sal.bam	other	1467703	1467703	0	+	3	0	85	86	3.0
CP008925.1	h6.sal.bam	other	1467704	1467704	0	+	0	0	84	86	0.0
CP008925.1	h6.sal.bam	other	1467705	1467705	0	+	0	0	80	87	0.0
CP008925.1	h6.sal.bam	other	1467706	1467706	0	+	1	1	80	87	1.0
CP008925.1	h6.sal.bam	other	1467707	1467707	0	+	1	3	81	87	1.0
CP008925.1	h6.sal.bam	other	1467708	1467708	0	+	0	1	81	84	0.0
CP008925.1	h6.sal.bam	other	1467709	1467709	0	+	2	3	83	85	2.0
CP008925.1	h6.sal.bam	other	1467710	1467710	0	+	2	1	85	84	2.0
CP008925.1	h6.sal.bam	other	1467711	1467711	0	+	0	2	85	83	0.0
CP008925.1	h6.sal.bam	other	1467712	1467712	0	+	3	2	88	81	3.0
CP008925.1	h6.sal.bam	other	1467713	1467713	0	+	3	3	87	79	3.0
CP008925.1	h6.sal.bam	other	1467714	1467714	0	+	0	1	84	81	0.0
CP008925.1	h6.sal.bam	other	1467715	1467715	0	+	2	1	87	81	2.0
CP008925.1	h6.sal.bam	other	1467716	1467716	0	+	4	0	90	81	4.0
CP008925.1	h6.sal.bam	other	1467717	1467717	0	+	0	3	89	82	0.0
CP008925.1	h6.sal.bam	other	1467718	1467718	0	+	1	2	88	80	1.0
CP008925.1	h6.sal.bam	other	1467719	1467719	0	+	0	2	86	78	0.0
CP008925.1	h6.sal.bam	other	1467720	1467720	0	+	1	0	86	77	1.0
CP008925.1	h6.sal.bam	other	1467721	1467721	0	+	2	2	88	79	2.0
CP008925.1	h6.sal.bam	other	1467722	1467722	0	+	1	0	89	77	1.0
CP008925.1	h6.sal.bam	other	1467723	1467723	0	+	3	1	91	78	3.0
CP008925.1	h6.sal.bam	other	1467724	1467724	0	+	1	0	92	79	1.0
CP008925.1	h6.sal.bam	other	1467725	1467725	0	+	2	0	94	79	2.0
CP008925.1	h6.sal.bam	other	1467726	1467726	0	+	1	1	94	79	1.0
CP008925.1	h6.sal.bam	other	1467727	1467727	0	+	0	1	94	80	0.0
CP008925.1	h6.sal.bam	other	1467728	1467728	0	+	0	0	93	81	0.0
CP008925.1	h6.sal.bam	other	1467729	1467729	0	+	0	1	93	81	0.0
CP008925.1	h6.sal.bam	other	1467730	1467730	0	+	1	1	93	80	1.0
CP008925.1	h6.sal.bam	other	1467731	1467731	0	+	1	2	94	80	1.0
CP008925.1	h6.sal.bam	other	1467732	1467732	0	+	0	1	93	79	0.0
CP008925.1	h6.sal.bam	other	1467733	1467733	0	+	0	3	93	79	0.0
CP008925.1	h6.sal.bam	other	1467734	1467734	0	+	0	0	90	77	0.0
CP008925.1	h6.sal.bam	other	1467735	1467735	0	+	0	0	87	79	0.0
CP008925.1	h6.sal.bam	other	1467736	1467736	0	+	0	2	85	81	0.0
CP008925.1	h6.sal.bam	other	1467737	1467737	0	+	3	1	88	79	3.0
CP008925.1	h6.sal.bam	other	1467738	1467738	0	+	0	0	85	80	0.0
CP008925.1	h6.sal.bam	other	1467739	1467739	0	+	0	1	85	82	0.0
CP008925.1	h6.sal.bam	other	1467740	1467740	0	+	1	1	86	82	1.0
CP008925.1	h6.sal.bam	other	1467741	1467741	0	+	3	0	89	81	3.0
CP008925.1	h6.sal.bam	other	1467742	1467742	0	+	1	1	90	81	1.0
CP008925.1	h6.sal.bam	other	1467743	1467743	0	+	0	0	90	80	0.0
CP008925.1	h6.sal.bam	other	1467744	1467744	0	+	1	1	90	80	1.0
CP008925.1	h6.sal.bam	other	1467745	1467745	0	+	1	1	90	81	1.0
CP008925.1	h6.sal.bam	other	1467746	1467746	0	+	0	0	89	82	0.0
CP008925.1	h6.sal.bam	other	1467747	1467747	0	+	2	0	91	83	2.0
CP008925.1	h6.sal.bam	other	1467748	1467748	0	+	2	0	91	84	2.0
CP008925.1	h6.sal.bam	other	1467749	1467749	0	+	0	0	89	88	0.0
CP008925.1	h6.sal.bam	other	1467750	1467750	0	+	3	0	90	89	3.0
CP008925.1	h6.sal.bam	GAAC	1467751	1467751	1467759	+	2	2	92	89	2.0
CP008925.1	h6.sal.bam	other	1467752	1467752	0	+	3	1	90	87	3.0
CP008925.1	h6.sal.bam	GAAC	1467753	1467753	1467759	+	6	1	94	87	6.0
CP008925.1	h6.sal.bam	other	1467754	1467754	0	+	1	0	92	86	1.0
CP008925.1	h6.sal.bam	other	1467755	1467755	0	+	0	5	90	86	0.0
CP008925.1	h6.sal.bam	other	1467756	1467756	0	+	5	2	94	83	5.0
CP008925.1	h6.sal.bam	other	1467757	1467757	0	+	1	0	93	86	1.0
CP008925.1	h6.sal.bam	other	1467758	1467758	0	+	0	2	88	87	0.0
CP008925.1	h6.sal.bam	other	1467759	1467759	0	+	2	2	90	85	2.0
CP008925.1	h6.sal.bam	other	1467760	1467760	0	+	0	1	90	85	0.0
CP008925.1	h6.sal.bam	other	1467761	1467761	0	+	1	2	89	87	1.0
CP008925.1	h6.sal.bam	other	1467762	1467762	0	+	1	0	90	86	1.0
CP008925.1	h6.sal.bam	other	1467763	1467763	0	+	1	1	89	86	1.0
CP008925.1	h6.sal.bam	other	1467764	1467764	0	+	0	2	87	87	0.0
CP008925.1	h6.sal.bam	other	1467765	1467765	0	+	3	1	90	86	3.0
CP008925.1	h6.sal.bam	other	1467766	1467766	0	+	1	1	91	85	1.0
CP008925.1	h6.sal.bam	other	1467767	1467767	0	+	3	2	94	84	3.0
CP008925.1	h6.sal.bam	GAAC	1467768	1467768	1467759	+	2	1	94	82	2.0
CP008925.1	h6.sal.bam	other	1467769	1467769	0	+	0	1	94	84	0.0
CP008925.1	h6.sal.bam	GAAC	1467770	1467770	1467759	+	1	2	93	83	1.0
CP008925.1	h6.sal.bam	other	1467771	1467771	0	+	2	1	92	82	2.0
CP008925.1	h6.sal.bam	other	1467772	1467772	0	+	0	1	92	82	0.0
CP008925.1	h6.sal.bam	other	1467773	1467773	0	+	1	3	89	82	1.0
CP008925.1	h6.sal.bam	other	1467774	1467774	0	+	1	4	90	79	1.0
CP008925.1	h6.sal.bam	other	1467775	1467775	0	+	0	1	90	75	0.0
CP008925.1	h6.sal.bam	other	1467776	1467776	0	+	1	1	90	74	1.0
CP008925.1	h6.sal.bam	other	1467777	1467777	0	+	2	0	92	74	2.0
CP008925.1	h6.sal.bam	other	1467778	1467778	0	+	1	0	90	77	1.0
CP008925.1	h6.sal.bam	other	1467779	1467779	0	+	1	1	91	79	1.0
CP008925.1	h6.sal.bam	other	1467780	1467780	0	+	1	0	92	78	1.0
CP008925.1	h6.sal.bam	other	1467781	1467781	0	+	0	1	90	80	0.0
CP008925.1	h6.sal.bam	other	1467782	1467782	0	+	2	0	92	82	2.0
CP008925.1	h6.sal.bam	other	1467783	1467783	0	+	0	2	92	82	0.0
CP008925.1	h6.sal.bam	other	1467784	1467784	0	+	1	2	91	81	1.0
CP008925.1	h6.sal.bam	other	1467785	1467785	0	+	0	0	89	83	0.0
CP008925.1	h6.sal.bam	other	1467786	1467786	0	+	1	2	90	87	1.0
CP008925.1	h6.sal.bam	other	1467787	1467787	0	+	0	2	84	87	0.0
CP008925.1	h6.sal.bam	other	1467788	1467788	0	+	1	1	85	86	1.0
CP008925.1	h6.sal.bam	other	1467789	1467789	0	+	1	1	86	88	1.0
CP008925.1	h6.sal.bam	other	1467790	1467790	0	+	1	1	85	90	1.0
CP008925.1	h6.sal.bam	other	1467791	1467791	0	+	0	1	81	89	0.0
CP008925.1	h6.sal.bam	other	1467792	1467792	0	+	0	1	81	89	0.0
CP008925.1	h6.sal.bam	other	1467793	1467793	0	+	0	0	80	88	0.0
CP008925.1	h6.sal.bam	other	1467794	1467794	0	+	2	2	82	88	2.0
CP008925.1	h6.sal.bam	other	1467795	1467795	0	+	1	2	80	87	1.0
CP008925.1	h6.sal.bam	other	1467796	1467796	0	+	0	0	79	86	0.0
CP008925.1	h6.sal.bam	other	1467797	1467797	0	+	2	1	81	86	2.0
CP008925.1	h6.sal.bam	other	1467798	1467798	0	+	0	2	78	87	0.0
CP008925.1	h6.sal.bam	other	1467799	1467799	0	+	1	1	78	85	1.0
CP008925.1	h6.sal.bam	other	1467800	1467800	0	+	2	0	78	84	2.0
CP008925.1	h6.sal.bam	other	1467801	1467801	0	+	5	2	82	88	5.0
CP008925.1	h6.sal.bam	other	1467802	1467802	0	+	0	0	82	86	0.0
CP008925.1	h6.sal.bam	other	1467803	1467803	0	+	0	0	82	87	0.0
CP008925.1	h6.sal.bam	other	1467804	1467804	0	+	4	0	86	87	4.0
CP008925.1	h6.sal.bam	other	1467805	1467805	0	+	0	2	85	87	0.0
CP008925.1	h6.sal.bam	other	1467806	1467806	0	+	0	1	84	85	0.0
CP008925.1	h6.sal.bam	other	1467807	1467807	0	+	4	1	88	90	4.0
CP008925.1	h6.sal.bam	other	1467808	1467808	0	+	4	0	92	90	4.0
CP008925.1	h6.sal.bam	other	1467809	1467809	0	+	0	2	92	90	0.0
CP008925.1	h6.sal.bam	other	1467810	1467810	0	+	2	2	92	89	2.0
CP008925.1	h6.sal.bam	other	1467811	1467811	0	+	2	0	91	91	2.0
CP008925.1	h6.sal.bam	other	1467812	1467812	0	+	1	2	92	91	1.0
CP008925.1	h6.sal.bam	other	1467813	1467813	0	+	1	2	93	89	1.0
CP008925.1	h6.sal.bam	other	1467814	1467814	0	+	1	1	94	88	1.0
CP008925.1	h6.sal.bam	other	1467815	1467815	0	+	1	0	94	89	1.0
CP008925.1	h6.sal.bam	other	1467816	1467816	0	+	1	0	93	90	1.0
CP008925.1	h6.sal.bam	other	1467817	1467817	0	+	0	0	92	90	0.0
CP008925.1	h6.sal.bam	other	1467818	1467818	0	+	2	1	94	90	2.0
CP008925.1	h6.sal.bam	other	1467819	1467819	0	+	1	1	94	89	1.0
CP008925.1	h6.sal.bam	other	1467820	1467820	0	+	0	2	93	89	0.0
CP008925.1	h6.sal.bam	other	1467821	1467821	0	+	1	1	94	89	1.0
CP008925.1	h6.sal.bam	other	1467822	1467822	0	+	0	1	90	89	0.0
CP008925.1	h6.sal.bam	other	1467823	1467823	0	+	2	4	92	89	2.0
CP008925.1	h6.sal.bam	other	1467824	1467824	0	+	1	1	92	86	1.0
CP008925.1	h6.sal.bam	other	1467825	1467825	0	+	0	0	90	87	0.0
CP008925.1	h6.sal.bam	other	1467826	1467826	0	+	1	1	89	89	1.0
CP008925.1	h6.sal.bam	other	1467827	1467827	0	+	2	0	88	89	2.0
CP008925.1	h6.sal.bam	other	1467828	1467828	0	+	1	1	84	89	1.0
CP008925.1	h6.sal.bam	other	1467829	1467829	0	+	3	0	86	90	3.0
CP008925.1	h6.sal.bam	other	1467830	1467830	0	+	2	1	88	92	2.0
CP008925.1	h6.sal.bam	other	1467831	1467831	0	+	1	5	83	92	1.0
CP008925.1	h6.sal.bam	other	1467832	1467832	0	+	1	1	83	87	1.0
CP008925.1	h6.sal.bam	other	1467833	1467833	0	+	0	1	81	87	0.0
CP008925.1	h6.sal.bam	other	1467834	1467834	0	+	1	2	82	88	1.0
CP008925.1	h6.sal.bam	other	1467835	1467835	0	+	2	2	82	87	2.0
CP008925.1	h6.sal.bam	other	1467836	1467836	0	+	0	1	81	88	0.0
CP008925.1	h6.sal.bam	other	1467837	1467837	0	+	0	0	80	88	0.0
CP008925.1	h6.sal.bam	other	1467838	1467838	0	+	0	2	80	88	0.0
CP008925.1	h6.sal.bam	other	1467839	1467839	0	+	0	1	79	87	0.0
CP008925.1	h6.sal.bam	other	1467840	1467840	0	+	0	1	78	86	0.0
CP008925.1	h6.sal.bam	other	1467841	1467841	0	+	0	2	76	90	0.0
CP008925.1	h6.sal.bam	other	1467842	1467842	0	+	0	0	74	88	0.0
CP008925.1	h6.sal.bam	other	1467843	1467843	0	+	0	0	73	88	0.0
CP008925.1	h6.sal.bam	other	1467844	1467844	0	+	0	0	73	88	0.0
CP008925.1	h6.sal.bam	other	1467845	1467845	0	+	1	1	73	90	1.0
CP008925.1	h6.sal.bam	other	1467846	1467846	0	+	0	2	71	89	0.0
CP008925.1	h6.sal.bam	other	1467847	1467847	0	+	1	1	71	87	1.0
CP008925.1	h6.sal.bam	other	1467848	1467848	0	+	1	0	72	86	1.0
CP008925.1	h6.sal.bam	other	1467849	1467849	0	+	3	0	74	86	3.0
CP008925.1	h6.sal.bam	other	1467850	1467850	0	+	0	0	74	87	0.0
CP008925.1	h6.sal.bam	other	1467851	1467851	0	+	0	1	73	88	0.0
CP008925.1	h6.sal.bam	other	1467852	1467852	0	+	0	3	71	87	0.0
CP008925.1	h6.sal.bam	other	1467853	1467853	0	+	1	2	70	84	1.0
CP008925.1	h6.sal.bam	other	1467854	1467854	0	+	1	1	71	82	1.0
CP008925.1	h6.sal.bam	other	1467855	1467855	0	+	0	1	70	81	0.0
CP008925.1	h6.sal.bam	other	1467856	1467856	0	+	0	4	70	80	0.0
CP008925.1	h6.sal.bam	other	1467857	1467857	0	+	0	1	67	78	0.0
CP008925.1	h6.sal.bam	GAAC	1467858	1467858	1467866	+	3	4	70	78	3.0
CP008925.1	h6.sal.bam	other	1467859	1467859	0	+	1	4	71	79	1.0
CP008925.1	h6.sal.bam	GAAC	1467860	1467860	1467866	+	1	0	72	81	1.0
CP008925.1	h6.sal.bam	other	1467861	1467861	0	+	1	3	72	85	1.0
CP008925.1	h6.sal.bam	other	1467862	1467862	0	+	1	0	72	82	1.0
CP008925.1	h6.sal.bam	other	1467863	1467863	0	+	0	2	71	82	0.0
CP008925.1	h6.sal.bam	other	1467864	1467864	0	+	0	3	70	80	0.0
CP008925.1	h6.sal.bam	other	1467865	1467865	0	+	2	1	71	80	2.0
CP008925.1	h6.sal.bam	other	1467866	1467866	0	+	1	0	72	80	1.0
CP008925.1	h6.sal.bam	other	1467867	1467867	0	+	1	0	72	80	1.0
CP008925.1	h6.sal.bam	other	1467868	1467868	0	+	2	1	74	82	2.0
CP008925.1	h6.sal.bam	other	1467869	1467869	0	+	2	1	76	81	2.0
CP008925.1	h6.sal.bam	other	1467870	1467870	0	+	1	2	76	84	1.0
CP008925.1	h6.sal.bam	other	1467871	1467871	0	+	0	1	76	83	0.0
CP008925.1	h6.sal.bam	other	1467872	1467872	0	+	2	0	76	82	2.0
CP008925.1	h6.sal.bam	other	1467873	1467873	0	+	2	0	78	83	2.0
CP008925.1	h6.sal.bam	other	1467874	1467874	0	+	0	1	76	83	0.0
CP008925.1	h6.sal.bam	GAAC	1467875	1467875	1467866	+	2	2	77	83	2.0
CP008925.1	h6.sal.bam	other	1467876	1467876	0	+	3	1	75	83	3.0
CP008925.1	h6.sal.bam	GAAC	1467877	1467877	1467866	+	0	0	69	82	0.0
CP008925.1	h6.sal.bam	other	1467878	1467878	0	+	1	0	69	82	1.0
CP008925.1	h6.sal.bam	other	1467879	1467879	0	+	2	0	71	84	2.0
CP008925.1	h6.sal.bam	other	1467880	1467880	0	+	0	3	71	84	0.0
CP008925.1	h6.sal.bam	other	1467881	1467881	0	+	1	3	72	82	1.0
CP008925.1	h6.sal.bam	other	1467882	1467882	0	+	2	1	71	80	2.0
CP008925.1	h6.sal.bam	other	1467883	1467883	0	+	0	0	67	81	0.0
CP008925.1	h6.sal.bam	other	1467884	1467884	0	+	0	1	67	82	0.0
CP008925.1	h6.sal.bam	GTTC	1467885	1467885	1467893	+	0	4	64	85	0.0
CP008925.1	h6.sal.bam	other	1467886	1467886	0	+	0	0	63	83	0.0
CP008925.1	h6.sal.bam	GTTC	1467887	1467887	1467893	+	4	0	67	83	4.0
CP008925.1	h6.sal.bam	other	1467888	1467888	0	+	0	2	67	84	0.0
CP008925.1	h6.sal.bam	other	1467889	1467889	0	+	2	2	67	82	2.0
CP008925.1	h6.sal.bam	other	1467890	1467890	0	+	0	0	67	83	0.0
CP008925.1	h6.sal.bam	other	1467891	1467891	0	+	0	0	66	85	0.0
CP008925.1	h6.sal.bam	other	1467892	1467892	0	+	1	0	64	87	1.0
CP008925.1	h6.sal.bam	other	1467893	1467893	0	+	2	1	66	88	2.0
CP008925.1	h6.sal.bam	other	1467894	1467894	0	+	1	0	67	87	1.0
CP008925.1	h6.sal.bam	other	1467895	1467895	0	+	1	2	68	89	1.0
CP008925.1	h6.sal.bam	other	1467896	1467896	0	+	0	1	67	90	0.0
CP008925.1	h6.sal.bam	other	1467897	1467897	0	+	0	1	65	89	0.0
CP008925.1	h6.sal.bam	other	1467898	1467898	0	+	0	2	65	89	0.0
CP008925.1	h6.sal.bam	other	1467899	1467899	0	+	0	2	63	89	0.0
CP008925.1	h6.sal.bam	other	1467900	1467900	0	+	2	2	63	90	2.0
CP008925.1	h6.sal.bam	other	1467901	1467901	0	+	0	0	63	89	0.0
CP008925.1	h6.sal.bam	GTTC	1467902	1467902	1467893	+	0	1	63	92	0.0
CP008925.1	h6.sal.bam	other	1467903	1467903	0	+	0	0	59	95	0.0
CP008925.1	h6.sal.bam	GTTC	1467904	1467904	1467893	+	0	2	59	95	0.0
CP008925.1	h6.sal.bam	other	1467905	1467905	0	+	1	2	58	97	1.0
CP008925.1	h6.sal.bam	other	1467906	1467906	0	+	0	1	57	95	0.0
CP008925.1	h6.sal.bam	other	1467907	1467907	0	+	0	0	56	94	0.0
CP008925.1	h6.sal.bam	other	1467908	1467908	0	+	0	3	56	94	0.0
CP008925.1	h6.sal.bam	other	1467909	1467909	0	+	0	1	55	94	0.0
CP008925.1	h6.sal.bam	other	1467910	1467910	0	+	2	2	55	93	2.0
CP008925.1	h6.sal.bam	other	1467911	1467911	0	+	1	1	55	96	1.0
CP008925.1	h6.sal.bam	other	1467912	1467912	0	+	3	1	57	95	3.0
CP008925.1	h6.sal.bam	other	1467913	1467913	0	+	1	0	58	101	1.0
CP008925.1	h6.sal.bam	other	1467914	1467914	0	+	0	5	58	104	0.0
CP008925.1	h6.sal.bam	other	1467915	1467915	0	+	1	0	59	100	1.0
CP008925.1	h6.sal.bam	other	1467916	1467916	0	+	1	0	60	100	1.0
CP008925.1	h6.sal.bam	other	1467917	1467917	0	+	1	0	61	100	1.0
CP008925.1	h6.sal.bam	other	1467918	1467918	0	+	1	0	62	101	1.0
CP008925.1	h6.sal.bam	other	1467919	1467919	0	+	4	2	66	101	4.0
CP008925.1	h6.sal.bam	other	1467920	1467920	0	+	1	0	66	99	1.0
CP008925.1	h6.sal.bam	other	1467921	1467921	0	+	1	0	67	103	1.0
CP008925.1	h6.sal.bam	other	1467922	1467922	0	+	0	0	64	103	0.0
CP008925.1	h6.sal.bam	other	1467923	1467923	0	+	0	1	64	105	0.0
CP008925.1	h6.sal.bam	other	1467924	1467924	0	+	1	1	63	106	1.0
CP008925.1	h6.sal.bam	other	1467925	1467925	0	+	1	0	64	108	1.0
CP008925.1	h6.sal.bam	other	1467926	1467926	0	+	1	0	65	111	1.0
CP008925.1	h6.sal.bam	other	1467927	1467927	0	+	2	0	66	111	2.0
CP008925.1	h6.sal.bam	other	1467928	1467928	0	+	0	0	65	111	0.0
CP008925.1	h6.sal.bam	other	1467929	1467929	0	+	1	0	66	111	1.0
CP008925.1	h6.sal.bam	other	1467930	1467930	0	+	1	0	67	111	1.0
CP008925.1	h6.sal.bam	other	1467931	1467931	0	+	3	1	70	112	3.0
CP008925.1	h6.sal.bam	other	1467932	1467932	0	+	0	1	70	112	0.0
CP008925.1	h6.sal.bam	other	1467933	1467933	0	+	2	7	69	111	2.0
CP008925.1	h6.sal.bam	other	1467934	1467934	0	+	2	5	70	104	2.0
CP008925.1	h6.sal.bam	other	1467935	1467935	0	+	1	3	70	100	1.0
CP008925.1	h6.sal.bam	other	1467936	1467936	0	+	1	0	69	98	1.0
CP008925.1	h6.sal.bam	other	1467937	1467937	0	+	3	0	72	100	3.0
CP008925.1	h6.sal.bam	other	1467938	1467938	0	+	0	0	71	106	0.0
CP008925.1	h6.sal.bam	other	1467939	1467939	0	+	1	3	72	106	1.0
CP008925.1	h6.sal.bam	other	1467940	1467940	0	+	1	1	71	103	1.0
CP008925.1	h6.sal.bam	other	1467941	1467941	0	+	1	0	70	103	1.0
CP008925.1	h6.sal.bam	other	1467942	1467942	0	+	0	2	69	103	0.0
CP008925.1	h6.sal.bam	other	1467943	1467943	0	+	0	0	68	101	0.0
CP008925.1	h6.sal.bam	other	1467944	1467944	0	+	1	4	68	105	1.0
CP008925.1	h6.sal.bam	other	1467945	1467945	0	+	1	1	69	101	1.0
CP008925.1	h6.sal.bam	other	1467946	1467946	0	+	0	0	69	100	0.0
CP008925.1	h6.sal.bam	other	1467947	1467947	0	+	2	1	67	100	2.0
CP008925.1	h6.sal.bam	other	1467948	1467948	0	+	1	0	63	99	1.0
CP008925.1	h6.sal.bam	other	1467949	1467949	0	+	1	1	64	99	1.0
CP008925.1	h6.sal.bam	other	1467950	1467950	0	+	1	2	64	98	1.0
CP008925.1	h6.sal.bam	other	1467951	1467951	0	+	1	0	65	96	1.0
CP008925.1	h6.sal.bam	other	1467952	1467952	0	+	2	0	65	96	2.0
CP008925.1	h6.sal.bam	other	1467953	1467953	0	+	0	2	65	96	0.0
CP008925.1	h6.sal.bam	other	1467954	1467954	0	+	3	1	67	94	3.0
CP008925.1	h6.sal.bam	other	1467955	1467955	0	+	2	0	69	93	2.0
CP008925.1	h6.sal.bam	other	1467956	1467956	0	+	5	1	73	93	5.0
CP008925.1	h6.sal.bam	other	1467957	1467957	0	+	2	2	73	92	2.0
CP008925.1	h6.sal.bam	other	1467958	1467958	0	+	1	1	74	90	1.0
CP008925.1	h6.sal.bam	other	1467959	1467959	0	+	1	4	75	89	1.0
CP008925.1	h6.sal.bam	other	1467960	1467960	0	+	0	2	75	85	0.0
CP008925.1	h6.sal.bam	other	1467961	1467961	0	+	1	0	73	83	1.0
CP008925.1	h6.sal.bam	other	1467962	1467962	0	+	2	1	74	83	2.0
CP008925.1	h6.sal.bam	other	1467963	1467963	0	+	2	0	75	82	2.0
CP008925.1	h6.sal.bam	other	1467964	1467964	0	+	1	3	76	82	1.0
CP008925.1	h6.sal.bam	other	1467965	1467965	0	+	0	2	76	79	0.0
CP008925.1	h6.sal.bam	other	1467966	1467966	0	+	0	2	76	77	0.0
CP008925.1	h6.sal.bam	other	1467967	1467967	0	+	0	1	76	75	0.0
CP008925.1	h6.sal.bam	other	1467968	1467968	0	+	1	3	75	74	1.0
CP008925.1	h6.sal.bam	other	1467969	1467969	0	+	1	3	75	71	1.0
CP008925.1	h6.sal.bam	other	1467970	1467970	0	+	0	0	74	68	0.0
CP008925.1	h6.sal.bam	other	1467971	1467971	0	+	1	0	75	68	1.0
CP008925.1	h6.sal.bam	other	1467972	1467972	0	+	1	1	76	68	1.0
CP008925.1	h6.sal.bam	other	1467973	1467973	0	+	0	1	76	67	0.0
CP008925.1	h6.sal.bam	other	1467974	1467974	0	+	1	3	75	66	1.0
CP008925.1	h6.sal.bam	other	1467975	1467975	0	+	0	1	75	63	0.0
CP008925.1	h6.sal.bam	other	1467976	1467976	0	+	0	3	75	62	0.0
CP008925.1	h6.sal.bam	other	1467977	1467977	0	+	0	4	75	59	0.0
CP008925.1	h6.sal.bam	other	1467978	1467978	0	+	0	4	75	55	0.0
CP008925.1	h6.sal.bam	other	1467979	1467979	0	+	3	0	77	51	3.0
CP008925.1	h6.sal.bam	other	1467980	1467980	0	+	0	0	77	51	0.0
CP008925.1	h6.sal.bam	other	1467981	1467981	0	+	1	0	78	51	1.0
CP008925.1	h6.sal.bam	other	1467982	1467982	0	+	0	0	75	51	0.0
CP008925.1	h6.sal.bam	other	1467983	1467983	0	+	1	3	76	51	1.0
CP008925.1	h6.sal.bam	other	1467984	1467984	0	+	1	1	76	48	1.0
CP008925.1	h6.sal.bam	other	1467985	1467985	0	+	2	4	78	47	2.0
CP008925.1	h6.sal.bam	other	1467986	1467986	0	+	4	2	82	43	4.0
CP008925.1	h6.sal.bam	other	1467987	1467987	0	+	1	5	79	41	1.0
CP008925.1	h6.sal.bam	other	1467988	1467988	0	+	1	3	79	36	1.0
CP008925.1	h6.sal.bam	other	1467989	1467989	0	+	3	1	82	33	3.0
CP008925.1	h6.sal.bam	other	1467990	1467990	0	+	0	0	81	32	0.0
CP008925.1	h6.sal.bam	other	1467991	1467991	0	+	3	1	82	32	3.0
CP008925.1	h6.sal.bam	other	1467992	1467992	0	+	0	0	81	31	0.0
CP008925.1	h6.sal.bam	other	1467993	1467993	0	+	0	0	81	31	0.0
CP008925.1	h6.sal.bam	other	1467994	1467994	0	+	2	1	79	31	2.0
CP008925.1	h6.sal.bam	other	1467995	1467995	0	+	3	3	81	30	3.0
CP008925.1	h6.sal.bam	other	1467996	1467996	0	+	1	0	81	27	1.0
CP008925.1	h6.sal.bam	other	1467997	1467997	0	+	1	3	82	27	1.0
CP008925.1	h6.sal.bam	other	1467998	1467998	0	+	2	1	82	24	2.0
CP008925.1	h6.sal.bam	other	1467999	1467999	0	+	0	3	82	23	0.0
CP008925.1	h6.sal.bam	other	1468000	1468000	0	+	1	3	83	20	1.0
CP008925.1	h6.sal.bam	other	1468001	1468001	0	+	1	0	83	17	1.0
CP008925.1	h6.sal.bam	other	1468002	1468002	0	+	1	2	82	20	1.0
CP008925.1	h6.sal.bam	other	1468003	1468003	0	+	0	0	81	50	0.0
CP008925.1	h6.sal.bam	other	1468004	1468004	0	+	0	0	80	51	0.0
CP008925.1	h6.sal.bam	other	1468005	1468005	0	+	1	1	78	51	1.0
CP008925.1	h6.sal.bam	other	1468006	1468006	0	+	1	1	79	50	1.0
CP008925.1	h6.sal.bam	other	1468007	1468007	0	+	1	0	80	50	1.0
CP008925.1	h6.sal.bam	other	1468008	1468008	0	+	0	0	77	52	0.0
CP008925.1	h6.sal.bam	other	1468009	1468009	0	+	2	1	78	52	2.0
CP008925.1	h6.sal.bam	other	1468010	1468010	0	+	0	3	77	59	0.0
CP008925.1	h6.sal.bam	other	1468011	1468011	0	+	0	2	77	69	0.0
CP008925.1	h6.sal.bam	other	1468012	1468012	0	+	1	2	76	70	1.0
CP008925.1	h6.sal.bam	other	1468013	1468013	0	+	1	0	77	69	1.0
CP008925.1	h6.sal.bam	other	1468014	1468014	0	+	3	1	79	71	3.0
CP008925.1	h6.sal.bam	other	1468015	1468015	0	+	1	1	78	71	1.0
CP008925.1	h6.sal.bam	other	1468016	1468016	0	+	1	3	79	70	1.0
CP008925.1	h6.sal.bam	other	1468017	1468017	0	+	0	0	79	67	0.0
CP008925.1	h6.sal.bam	other	1468018	1468018	0	+	1	0	80	68	1.0
CP008925.1	h6.sal.bam	other	1468019	1468019	0	+	2	0	81	73	2.0
CP008925.1	h6.sal.bam	other	1468020	1468020	0	+	0	0	80	74	0.0
CP008925.1	h6.sal.bam	other	1468021	1468021	0	+	2	0	82	76	2.0
CP008925.1	h6.sal.bam	other	1468022	1468022	0	+	3	0	83	77	3.0
CP008925.1	h6.sal.bam	other	1468023	1468023	0	+	2	0	84	80	2.0
CP008925.1	h6.sal.bam	other	1468024	1468024	0	+	3	0	86	82	3.0
CP008925.1	h6.sal.bam	other	1468025	1468025	0	+	0	0	85	82	0.0
CP008925.1	h6.sal.bam	other	1468026	1468026	0	+	4	0	86	85	4.0
CP008925.1	h6.sal.bam	other	1468027	1468027	0	+	2	0	88	85	2.0
CP008925.1	h6.sal.bam	other	1468028	1468028	0	+	1	0	86	85	1.0
CP008925.1	h6.sal.bam	other	1468029	1468029	0	+	2	0	88	85	2.0
CP008925.1	h6.sal.bam	other	1468030	1468030	0	+	4	0	90	88	4.0
CP008925.1	h6.sal.bam	other	1468031	1468031	0	+	2	0	86	89	2.0
CP008925.1	h6.sal.bam	other	1468032	1468032	0	+	2	2	86	89	2.0
CP008925.1	h6.sal.bam	other	1468033	1468033	0	+	0	0	85	87	0.0
CP008925.1	h6.sal.bam	other	1468034	1468034	0	+	1	1	85	89	1.0
CP008925.1	h6.sal.bam	other	1468035	1468035	0	+	3	0	88	88	3.0
CP008925.1	h6.sal.bam	other	1468036	1468036	0	+	4	0	91	91	4.0
CP008925.1	h6.sal.bam	other	1468037	1468037	0	+	1	3	90	92	1.0
CP008925.1	h6.sal.bam	other	1468038	1468038	0	+	1	0	89	93	1.0
CP008925.1	h6.sal.bam	other	1468039	1468039	0	+	0	0	89	93	0.0
CP008925.1	h6.sal.bam	other	1468040	1468040	0	+	4	1	93	99	4.0
CP008925.1	h6.sal.bam	other	1468041	1468041	0	+	2	0	95	98	2.0
CP008925.1	h6.sal.bam	other	1468042	1468042	0	+	1	1	96	100	1.0
CP008925.1	h6.sal.bam	other	1468043	1468043	0	+	3	2	98	101	3.0
CP008925.1	h6.sal.bam	other	1468044	1468044	0	+	0	5	97	101	0.0
CP008925.1	h6.sal.bam	other	1468045	1468045	0	+	1	1	98	96	1.0
CP008925.1	h6.sal.bam	other	1468046	1468046	0	+	1	2	98	96	1.0
CP008925.1	h6.sal.bam	other	1468047	1468047	0	+	1	1	98	95	1.0
CP008925.1	h6.sal.bam	other	1468048	1468048	0	+	3	0	100	94	3.0
CP008925.1	h6.sal.bam	other	1468049	1468049	0	+	6	1	106	94	6.0
CP008925.1	h6.sal.bam	other	1468050	1468050	0	+	1	0	107	96	1.0
CP008925.1	h6.sal.bam	other	1468051	1468051	0	+	2	2	109	98	2.0
CP008925.1	h6.sal.bam	other	1468052	1468052	0	+	0	4	109	96	0.0
CP008925.1	h6.sal.bam	other	1468053	1468053	0	+	0	1	106	94	0.0
CP008925.1	h6.sal.bam	other	1468054	1468054	0	+	0	2	106	93	0.0
CP008925.1	h6.sal.bam	other	1468055	1468055	0	+	2	2	108	96	2.0
CP008925.1	h6.sal.bam	other	1468056	1468056	0	+	0	1	107	95	0.0
CP008925.1	h6.sal.bam	other	1468057	1468057	0	+	2	0	107	95	2.0
CP008925.1	h6.sal.bam	other	1468058	1468058	0	+	0	4	107	95	0.0
CP008925.1	h6.sal.bam	other	1468059	1468059	0	+	0	3	105	91	0.0
CP008925.1	h6.sal.bam	other	1468060	1468060	0	+	2	2	107	91	2.0
CP008925.1	h6.sal.bam	other	1468061	1468061	0	+	3	2	105	92	3.0
CP008925.1	h6.sal.bam	other	1468062	1468062	0	+	0	1	104	90	0.0
CP008925.1	h6.sal.bam	other	1468063	1468063	0	+	0	0	104	89	0.0
CP008925.1	h6.sal.bam	other	1468064	1468064	0	+	2	0	103	91	2.0
CP008925.1	h6.sal.bam	other	1468065	1468065	0	+	1	1	104	91	1.0
CP008925.1	h6.sal.bam	other	1468066	1468066	0	+	2	0	103	90	2.0
CP008925.1	h6.sal.bam	other	1468067	1468067	0	+	0	0	103	97	0.0
CP008925.1	h6.sal.bam	other	1468068	1468068	0	+	1	1	99	98	1.0
CP008925.1	h6.sal.bam	other	1468069	1468069	0	+	0	1	99	99	0.0
CP008925.1	h6.sal.bam	other	1468070	1468070	0	+	1	0	100	98	1.0
CP008925.1	h6.sal.bam	other	1468071	1468071	0	+	0	0	98	98	0.0
CP008925.1	h6.sal.bam	other	1468072	1468072	0	+	0	2	98	98	0.0
CP008925.1	h6.sal.bam	other	1468073	1468073	0	+	2	1	98	100	2.0
CP008925.1	h6.sal.bam	other	1468074	1468074	0	+	0	0	97	101	0.0
CP008925.1	h6.sal.bam	other	1468075	1468075	0	+	0	1	97	101	0.0
CP008925.1	h6.sal.bam	other	1468076	1468076	0	+	0	3	96	105	0.0
CP008925.1	h6.sal.bam	other	1468077	1468077	0	+	3	0	97	102	3.0
CP008925.1	h6.sal.bam	other	1468078	1468078	0	+	0	0	97	103	0.0
CP008925.1	h6.sal.bam	other	1468079	1468079	0	+	4	1	101	104	4.0
CP008925.1	h6.sal.bam	other	1468080	1468080	0	+	0	1	100	104	0.0
CP008925.1	h6.sal.bam	other	1468081	1468081	0	+	3	1	102	105	3.0
CP008925.1	h6.sal.bam	other	1468082	1468082	0	+	1	1	103	104	1.0
CP008925.1	h6.sal.bam	other	1468083	1468083	0	+	2	1	103	103	2.0
CP008925.1	h6.sal.bam	other	1468084	1468084	0	+	2	2	104	103	2.0
CP008925.1	h6.sal.bam	other	1468085	1468085	0	+	1	2	105	101	1.0
CP008925.1	h6.sal.bam	other	1468086	1468086	0	+	1	1	105	100	1.0
CP008925.1	h6.sal.bam	other	1468087	1468087	0	+	1	1	106	99	1.0
CP008925.1	h6.sal.bam	other	1468088	1468088	0	+	0	2	106	99	0.0
CP008925.1	h6.sal.bam	other	1468089	1468089	0	+	2	0	105	98	2.0
CP008925.1	h6.sal.bam	other	1468090	1468090	0	+	0	0	104	98	0.0
CP008925.1	h6.sal.bam	other	1468091	1468091	0	+	3	0	106	99	3.0
CP008925.1	h6.sal.bam	other	1468092	1468092	0	+	0	1	103	100	0.0
CP008925.1	h6.sal.bam	other	1468093	1468093	0	+	1	5	104	101	1.0
CP008925.1	h6.sal.bam	other	1468094	1468094	0	+	2	1	106	96	2.0
CP008925.1	h6.sal.bam	other	1468095	1468095	0	+	4	2	110	95	4.0
CP008925.1	h6.sal.bam	other	1468096	1468096	0	+	3	1	108	94	3.0
CP008925.1	h6.sal.bam	other	1468097	1468097	0	+	3	4	111	93	3.0
CP008925.1	h6.sal.bam	other	1468098	1468098	0	+	0	2	106	90	0.0
CP008925.1	h6.sal.bam	other	1468099	1468099	0	+	1	0	103	88	1.0
CP008925.1	h6.sal.bam	GTTC	1468100	1468100	1468108	+	0	2	103	89	0.0
CP008925.1	h6.sal.bam	other	1468101	1468101	0	+	0	0	103	87	0.0
CP008925.1	h6.sal.bam	GTTC	1468102	1468102	1468108	+	2	0	102	88	2.0
CP008925.1	h6.sal.bam	other	1468103	1468103	0	+	0	2	101	90	0.0
CP008925.1	h6.sal.bam	other	1468104	1468104	0	+	2	1	102	91	2.0
CP008925.1	h6.sal.bam	other	1468105	1468105	0	+	0	1	98	90	0.0
CP008925.1	h6.sal.bam	other	1468106	1468106	0	+	2	0	97	89	2.0
CP008925.1	h6.sal.bam	other	1468107	1468107	0	+	0	0	96	90	0.0
CP008925.1	h6.sal.bam	other	1468108	1468108	0	+	2	2	98	91	2.0
CP008925.1	h6.sal.bam	other	1468109	1468109	0	+	0	3	97	89	0.0
CP008925.1	h6.sal.bam	other	1468110	1468110	0	+	2	1	96	86	2.0
CP008925.1	h6.sal.bam	other	1468111	1468111	0	+	0	1	91	85	0.0
CP008925.1	h6.sal.bam	other	1468112	1468112	0	+	2	3	93	84	2.0
CP008925.1	h6.sal.bam	other	1468113	1468113	0	+	1	5	93	82	1.0
CP008925.1	h6.sal.bam	other	1468114	1468114	0	+	0	1	92	77	0.0
CP008925.1	h6.sal.bam	other	1468115	1468115	0	+	1	1	89	77	1.0
CP008925.1	h6.sal.bam	other	1468116	1468116	0	+	1	1	88	77	1.0
CP008925.1	h6.sal.bam	GTTC	1468117	1468117	1468108	+	2	2	89	76	2.0
CP008925.1	h6.sal.bam	other	1468118	1468118	0	+	1	2	88	75	1.0
CP008925.1	h6.sal.bam	GTTC	1468119	1468119	1468108	+	0	1	88	73	0.0
CP008925.1	h6.sal.bam	other	1468120	1468120	0	+	1	0	88	73	1.0
CP008925.1	h6.sal.bam	other	1468121	1468121	0	+	0	2	87	74	0.0
CP008925.1	h6.sal.bam	other	1468122	1468122	0	+	1	0	84	74	1.0
CP008925.1	h6.sal.bam	other	1468123	1468123	0	+	1	1	79	77	1.0
CP008925.1	h6.sal.bam	other	1468124	1468124	0	+	0	1	79	76	0.0
CP008925.1	h6.sal.bam	other	1468125	1468125	0	+	2	2	80	77	2.0
CP008925.1	h6.sal.bam	other	1468126	1468126	0	+	2	1	80	75	2.0
CP008925.1	h6.sal.bam	other	1468127	1468127	0	+	1	1	81	75	1.0
CP008925.1	h6.sal.bam	other	1468128	1468128	0	+	1	1	81	76	1.0
CP008925.1	h6.sal.bam	other	1468129	1468129	0	+	2	4	83	75	2.0
CP008925.1	h6.sal.bam	other	1468130	1468130	0	+	2	2	84	71	2.0
CP008925.1	h6.sal.bam	other	1468131	1468131	0	+	1	1	85	73	1.0
CP008925.1	h6.sal.bam	other	1468132	1468132	0	+	1	0	84	72	1.0
CP008925.1	h6.sal.bam	other	1468133	1468133	0	+	0	0	84	73	0.0
CP008925.1	h6.sal.bam	other	1468134	1468134	0	+	0	2	84	74	0.0
CP008925.1	h6.sal.bam	other	1468135	1468135	0	+	3	3	85	72	3.0
CP008925.1	h6.sal.bam	other	1468136	1468136	0	+	0	0	82	69	0.0
CP008925.1	h6.sal.bam	other	1468137	1468137	0	+	0	0	82	71	0.0
CP008925.1	h6.sal.bam	other	1468138	1468138	0	+	2	3	82	74	2.0
CP008925.1	h6.sal.bam	other	1468139	1468139	0	+	2	3	84	71	2.0
CP008925.1	h6.sal.bam	other	1468140	1468140	0	+	1	1	82	69	1.0
CP008925.1	h6.sal.bam	other	1468141	1468141	0	+	1	3	83	69	1.0
CP008925.1	h6.sal.bam	other	1468142	1468142	0	+	3	0	86	69	3.0
CP008925.1	h6.sal.bam	other	1468143	1468143	0	+	1	2	86	73	1.0
CP008925.1	h6.sal.bam	other	1468144	1468144	0	+	2	0	87	71	2.0
CP008925.1	h6.sal.bam	other	1468145	1468145	0	+	2	0	89	71	2.0
CP008925.1	h6.sal.bam	other	1468146	1468146	0	+	3	4	92	75	3.0
CP008925.1	h6.sal.bam	other	1468147	1468147	0	+	1	0	91	71	1.0
CP008925.1	h6.sal.bam	other	1468148	1468148	0	+	2	2	93	71	2.0
CP008925.1	h6.sal.bam	other	1468149	1468149	0	+	0	5	93	72	0.0
CP008925.1	h6.sal.bam	other	1468150	1468150	0	+	1	0	94	68	1.0
CP008925.1	h6.sal.bam	other	1468151	1468151	0	+	0	0	93	70	0.0
CP008925.1	h6.sal.bam	other	1468152	1468152	0	+	2	1	92	72	2.0
CP008925.1	h6.sal.bam	other	1468153	1468153	0	+	1	1	93	72	1.0
CP008925.1	h6.sal.bam	other	1468154	1468154	0	+	4	1	93	71	4.0
CP008925.1	h6.sal.bam	other	1468155	1468155	0	+	0	2	93	70	0.0
CP008925.1	h6.sal.bam	other	1468156	1468156	0	+	1	0	91	70	1.0
CP008925.1	h6.sal.bam	other	1468157	1468157	0	+	1	0	91	75	1.0
CP008925.1	h6.sal.bam	other	1468158	1468158	0	+	0	1	89	75	0.0
CP008925.1	h6.sal.bam	other	1468159	1468159	0	+	3	0	90	74	3.0
CP008925.1	h6.sal.bam	other	1468160	1468160	0	+	3	1	93	75	3.0
CP008925.1	h6.sal.bam	other	1468161	1468161	0	+	1	0	92	75	1.0
CP008925.1	h6.sal.bam	other	1468162	1468162	0	+	1	1	93	75	1.0
CP008925.1	h6.sal.bam	other	1468163	1468163	0	+	1	1	94	74	1.0
CP008925.1	h6.sal.bam	other	1468164	1468164	0	+	0	1	92	75	0.0
CP008925.1	h6.sal.bam	other	1468165	1468165	0	+	2	0	91	74	2.0
CP008925.1	h6.sal.bam	other	1468166	1468166	0	+	0	1	91	74	0.0
CP008925.1	h6.sal.bam	other	1468167	1468167	0	+	1	2	90	73	1.0
CP008925.1	h6.sal.bam	other	1468168	1468168	0	+	1	0	91	72	1.0
CP008925.1	h6.sal.bam	other	1468169	1468169	0	+	0	1	86	74	0.0
CP008925.1	h6.sal.bam	other	1468170	1468170	0	+	0	0	86	73	0.0
CP008925.1	h6.sal.bam	other	1468171	1468171	0	+	1	0	83	73	1.0
CP008925.1	h6.sal.bam	other	1468172	1468172	0	+	2	1	83	75	2.0
CP008925.1	h6.sal.bam	other	1468173	1468173	0	+	1	0	84	74	1.0
CP008925.1	h6.sal.bam	other	1468174	1468174	0	+	0	1	83	75	0.0
CP008925.1	h6.sal.bam	other	1468175	1468175	0	+	1	1	84	77	1.0
CP008925.1	h6.sal.bam	other	1468176	1468176	0	+	1	2	83	77	1.0
CP008925.1	h6.sal.bam	other	1468177	1468177	0	+	0	2	83	75	0.0
CP008925.1	h6.sal.bam	other	1468178	1468178	0	+	3	1	84	73	3.0
CP008925.1	h6.sal.bam	other	1468179	1468179	0	+	0	1	83	72	0.0
CP008925.1	h6.sal.bam	other	1468180	1468180	0	+	1	0	84	74	1.0
CP008925.1	h6.sal.bam	other	1468181	1468181	0	+	1	0	84	76	1.0
CP008925.1	h6.sal.bam	other	1468182	1468182	0	+	0	1	84	79	0.0
CP008925.1	h6.sal.bam	other	1468183	1468183	0	+	0	0	81	81	0.0
CP008925.1	h6.sal.bam	other	1468184	1468184	0	+	1	0	81	81	1.0
CP008925.1	h6.sal.bam	other	1468185	1468185	0	+	2	1	81	81	2.0
CP008925.1	h6.sal.bam	other	1468186	1468186	0	+	0	0	80	80	0.0
CP008925.1	h6.sal.bam	other	1468187	1468187	0	+	2	0	81	82	2.0
CP008925.1	h6.sal.bam	other	1468188	1468188	0	+	0	0	81	82	0.0
CP008925.1	h6.sal.bam	other	1468189	1468189	0	+	0	2	79	83	0.0
CP008925.1	h6.sal.bam	other	1468190	1468190	0	+	1	2	80	82	1.0
CP008925.1	h6.sal.bam	other	1468191	1468191	0	+	0	0	80	82	0.0
CP008925.1	h6.sal.bam	other	1468192	1468192	0	+	2	1	79	84	2.0
CP008925.1	h6.sal.bam	other	1468193	1468193	0	+	4	1	81	86	4.0
CP008925.1	h6.sal.bam	other	1468194	1468194	0	+	0	1	81	85	0.0
CP008925.1	h6.sal.bam	other	1468195	1468195	0	+	1	0	82	85	1.0
CP008925.1	h6.sal.bam	other	1468196	1468196	0	+	0	2	81	88	0.0
CP008925.1	h6.sal.bam	other	1468197	1468197	0	+	3	3	83	90	3.0
CP008925.1	h6.sal.bam	other	1468198	1468198	0	+	1	2	84	88	1.0
CP008925.1	h6.sal.bam	other	1468199	1468199	0	+	1	0	85	86	1.0
CP008925.1	h6.sal.bam	other	1468200	1468200	0	+	0	0	82	87	0.0
CP008925.1	h6.sal.bam	other	1468201	1468201	0	+	2	1	84	87	2.0
CP008925.1	h6.sal.bam	other	1468202	1468202	0	+	0	2	83	88	0.0
CP008925.1	h6.sal.bam	other	1468203	1468203	0	+	1	0	83	88	1.0
CP008925.1	h6.sal.bam	other	1468204	1468204	0	+	0	1	80	89	0.0
CP008925.1	h6.sal.bam	other	1468205	1468205	0	+	0	3	80	88	0.0
CP008925.1	h6.sal.bam	other	1468206	1468206	0	+	2	0	77	88	2.0
CP008925.1	h6.sal.bam	other	1468207	1468207	0	+	1	1	78	88	1.0
CP008925.1	h6.sal.bam	other	1468208	1468208	0	+	0	0	78	88	0.0
CP008925.1	h6.sal.bam	other	1468209	1468209	0	+	1	0	79	89	1.0
CP008925.1	h6.sal.bam	other	1468210	1468210	0	+	1	2	80	90	1.0
CP008925.1	h6.sal.bam	other	1468211	1468211	0	+	0	1	80	89	0.0
CP008925.1	h6.sal.bam	other	1468212	1468212	0	+	1	2	70	90	1.0
CP008925.1	h6.sal.bam	other	1468213	1468213	0	+	2	0	72	88	2.0
CP008925.1	h6.sal.bam	other	1468214	1468214	0	+	1	1	73	89	1.0
CP008925.1	h6.sal.bam	other	1468215	1468215	0	+	2	2	74	88	2.0
CP008925.1	h6.sal.bam	other	1468216	1468216	0	+	1	3	75	88	1.0
CP008925.1	h6.sal.bam	other	1468217	1468217	0	+	0	3	75	87	0.0
CP008925.1	h6.sal.bam	other	1468218	1468218	0	+	0	0	75	84	0.0
CP008925.1	h6.sal.bam	other	1468219	1468219	0	+	2	1	76	84	2.0
CP008925.1	h6.sal.bam	other	1468220	1468220	0	+	1	4	75	84	1.0
CP008925.1	h6.sal.bam	other	1468221	1468221	0	+	0	0	72	80	0.0
CP008925.1	h6.sal.bam	other	1468222	1468222	0	+	2	3	73	81	2.0
CP008925.1	h6.sal.bam	other	1468223	1468223	0	+	1	0	72	84	1.0
CP008925.1	h6.sal.bam	other	1468224	1468224	0	+	2	1	74	84	2.0
CP008925.1	h6.sal.bam	other	1468225	1468225	0	+	3	2	75	84	3.0
CP008925.1	h6.sal.bam	other	1468226	1468226	0	+	1	2	76	83	1.0
CP008925.1	h6.sal.bam	other	1468227	1468227	0	+	1	1	75	83	1.0
CP008925.1	h6.sal.bam	other	1468228	1468228	0	+	1	0	72	85	1.0
CP008925.1	h6.sal.bam	other	1468229	1468229	0	+	4	1	76	87	4.0
CP008925.1	h6.sal.bam	other	1468230	1468230	0	+	1	4	77	86	1.0
CP008925.1	h6.sal.bam	other	1468231	1468231	0	+	1	1	76	84	1.0
CP008925.1	h6.sal.bam	other	1468232	1468232	0	+	2	0	78	84	2.0
CP008925.1	h6.sal.bam	other	1468233	1468233	0	+	0	1	72	85	0.0
CP008925.1	h6.sal.bam	other	1468234	1468234	0	+	0	0	72	87	0.0
CP008925.1	h6.sal.bam	other	1468235	1468235	0	+	0	1	71	88	0.0
CP008925.1	h6.sal.bam	other	1468236	1468236	0	+	1	0	72	88	1.0
CP008925.1	h6.sal.bam	other	1468237	1468237	0	+	0	0	72	89	0.0
CP008925.1	h6.sal.bam	other	1468238	1468238	0	+	1	1	72	92	1.0
CP008925.1	h6.sal.bam	other	1468239	1468239	0	+	0	0	70	93	0.0
CP008925.1	h6.sal.bam	other	1468240	1468240	0	+	0	0	70	94	0.0
CP008925.1	h6.sal.bam	other	1468241	1468241	0	+	1	0	70	95	1.0
CP008925.1	h6.sal.bam	other	1468242	1468242	0	+	1	2	70	97	1.0
CP008925.1	h6.sal.bam	other	1468243	1468243	0	+	0	3	70	95	0.0
CP008925.1	h6.sal.bam	other	1468244	1468244	0	+	2	2	71	93	2.0
CP008925.1	h6.sal.bam	other	1468245	1468245	0	+	2	0	73	94	2.0
CP008925.1	h6.sal.bam	other	1468246	1468246	0	+	0	0	73	94	0.0
CP008925.1	h6.sal.bam	other	1468247	1468247	0	+	0	1	70	95	0.0
CP008925.1	h6.sal.bam	other	1468248	1468248	0	+	0	3	70	94	0.0
CP008925.1	h6.sal.bam	other	1468249	1468249	0	+	0	0	70	91	0.0
CP008925.1	h6.sal.bam	other	1468250	1468250	0	+	1	1	70	92	1.0
CP008925.1	h6.sal.bam	other	1468251	1468251	0	+	0	0	69	91	0.0
CP008925.1	h6.sal.bam	other	1468252	1468252	0	+	1	0	70	91	1.0
CP008925.1	h6.sal.bam	other	1468253	1468253	0	+	1	1	68	92	1.0
CP008925.1	h6.sal.bam	other	1468254	1468254	0	+	2	2	70	92	2.0
CP008925.1	h6.sal.bam	other	1468255	1468255	0	+	1	1	70	92	1.0
CP008925.1	h6.sal.bam	other	1468256	1468256	0	+	0	2	69	92	0.0
CP008925.1	h6.sal.bam	other	1468257	1468257	0	+	2	3	71	92	2.0
CP008925.1	h6.sal.bam	other	1468258	1468258	0	+	2	0	73	89	2.0
CP008925.1	h6.sal.bam	other	1468259	1468259	0	+	1	1	73	89	1.0
CP008925.1	h6.sal.bam	other	1468260	1468260	0	+	0	0	71	91	0.0
CP008925.1	h6.sal.bam	other	1468261	1468261	0	+	1	2	72	94	1.0
CP008925.1	h6.sal.bam	other	1468262	1468262	0	+	2	1	72	92	2.0
CP008925.1	h6.sal.bam	other	1468263	1468263	0	+	0	0	71	91	0.0
CP008925.1	h6.sal.bam	other	1468264	1468264	0	+	2	1	73	91	2.0
CP008925.1	h6.sal.bam	other	1468265	1468265	0	+	1	2	73	90	1.0
CP008925.1	h6.sal.bam	other	1468266	1468266	0	+	0	2	73	91	0.0
CP008925.1	h6.sal.bam	other	1468267	1468267	0	+	0	3	71	94	0.0
CP008925.1	h6.sal.bam	other	1468268	1468268	0	+	1	1	69	92	1.0
CP008925.1	h6.sal.bam	other	1468269	1468269	0	+	0	3	69	91	0.0
CP008925.1	h6.sal.bam	other	1468270	1468270	0	+	3	2	71	88	3.0
CP008925.1	h6.sal.bam	other	1468271	1468271	0	+	0	2	71	86	0.0
CP008925.1	h6.sal.bam	other	1468272	1468272	0	+	1	1	69	86	1.0
CP008925.1	h6.sal.bam	other	1468273	1468273	0	+	0	1	67	86	0.0
CP008925.1	h6.sal.bam	other	1468274	1468274	0	+	0	0	67	87	0.0
CP008925.1	h6.sal.bam	other	1468275	1468275	0	+	1	1	68	89	1.0
CP008925.1	h6.sal.bam	other	1468276	1468276	0	+	1	2	67	89	1.0
CP008925.1	h6.sal.bam	other	1468277	1468277	0	+	3	1	69	87	3.0
CP008925.1	h6.sal.bam	other	1468278	1468278	0	+	0	1	69	86	0.0
CP008925.1	h6.sal.bam	other	1468279	1468279	0	+	1	1	70	87	1.0
CP008925.1	h6.sal.bam	other	1468280	1468280	0	+	0	2	70	86	0.0
CP008925.1	h6.sal.bam	other	1468281	1468281	0	+	2	1	70	84	2.0
CP008925.1	h6.sal.bam	other	1468282	1468282	0	+	1	0	70	83	1.0
CP008925.1	h6.sal.bam	other	1468283	1468283	0	+	0	1	69	83	0.0
CP008925.1	h6.sal.bam	other	1468284	1468284	0	+	0	1	68	82	0.0
CP008925.1	h6.sal.bam	other	1468285	1468285	0	+	1	1	68	81	1.0
CP008925.1	h6.sal.bam	other	1468286	1468286	0	+	2	1	70	81	2.0
CP008925.1	h6.sal.bam	other	1468287	1468287	0	+	1	0	70	82	1.0
CP008925.1	h6.sal.bam	other	1468288	1468288	0	+	0	1	68	82	0.0
CP008925.1	h6.sal.bam	other	1468289	1468289	0	+	2	1	69	81	2.0
CP008925.1	h6.sal.bam	other	1468290	1468290	0	+	0	2	66	81	0.0
CP008925.1	h6.sal.bam	other	1468291	1468291	0	+	2	1	68	79	2.0
CP008925.1	h6.sal.bam	other	1468292	1468292	0	+	0	3	68	81	0.0
CP008925.1	h6.sal.bam	other	1468293	1468293	0	+	2	0	70	78	2.0
CP008925.1	h6.sal.bam	other	1468294	1468294	0	+	1	2	69	79	1.0
CP008925.1	h6.sal.bam	other	1468295	1468295	0	+	2	2	70	77	2.0
CP008925.1	h6.sal.bam	other	1468296	1468296	0	+	0	0	68	76	0.0
CP008925.1	h6.sal.bam	other	1468297	1468297	0	+	3	2	71	76	3.0
CP008925.1	h6.sal.bam	other	1468298	1468298	0	+	0	0	68	77	0.0
CP008925.1	h6.sal.bam	other	1468299	1468299	0	+	1	1	66	77	1.0
CP008925.1	h6.sal.bam	other	1468300	1468300	0	+	3	2	68	77	3.0
CP008925.1	h6.sal.bam	other	1468301	1468301	0	+	3	2	71	75	3.0
CP008925.1	h6.sal.bam	other	1468302	1468302	0	+	0	1	70	74	0.0
CP008925.1	h6.sal.bam	other	1468303	1468303	0	+	0	3	68	76	0.0
CP008925.1	h6.sal.bam	other	1468304	1468304	0	+	1	2	67	74	1.0
CP008925.1	h6.sal.bam	other	1468305	1468305	0	+	1	0	67	72	1.0
CP008925.1	h6.sal.bam	other	1468306	1468306	0	+	3	1	69	72	3.0
CP008925.1	h6.sal.bam	other	1468307	1468307	0	+	3	1	70	72	3.0
CP008925.1	h6.sal.bam	other	1468308	1468308	0	+	1	3	71	71	1.0
CP008925.1	h6.sal.bam	other	1468309	1468309	0	+	0	1	71	72	0.0
CP008925.1	h6.sal.bam	other	1468310	1468310	0	+	2	1	73	71	2.0
CP008925.1	h6.sal.bam	other	1468311	1468311	0	+	3	1	75	70	3.0
CP008925.1	h6.sal.bam	other	1468312	1468312	0	+	1	4	76	71	1.0
CP008925.1	h6.sal.bam	other	1468313	1468313	0	+	2	1	77	70	2.0
CP008925.1	h6.sal.bam	other	1468314	1468314	0	+	1	1	77	69	1.0
CP008925.1	h6.sal.bam	other	1468315	1468315	0	+	1	1	78	68	1.0
CP008925.1	h6.sal.bam	other	1468316	1468316	0	+	0	2	77	68	0.0
CP008925.1	h6.sal.bam	other	1468317	1468317	0	+	0	0	77	71	0.0
CP008925.1	h6.sal.bam	other	1468318	1468318	0	+	1	1	76	71	1.0
CP008925.1	h6.sal.bam	other	1468319	1468319	0	+	0	2	76	70	0.0
CP008925.1	h6.sal.bam	other	1468320	1468320	0	+	1	1	75	68	1.0
CP008925.1	h6.sal.bam	other	1468321	1468321	0	+	0	0	75	69	0.0
CP008925.1	h6.sal.bam	other	1468322	1468322	0	+	1	0	76	72	1.0
CP008925.1	h6.sal.bam	other	1468323	1468323	0	+	1	1	77	72	1.0
CP008925.1	h6.sal.bam	other	1468324	1468324	0	+	0	0	77	72	0.0
CP008925.1	h6.sal.bam	other	1468325	1468325	0	+	1	0	77	74	1.0
CP008925.1	h6.sal.bam	other	1468326	1468326	0	+	2	1	78	77	2.0
CP008925.1	h6.sal.bam	other	1468327	1468327	0	+	1	1	79	76	1.0
CP008925.1	h6.sal.bam	other	1468328	1468328	0	+	0	2	76	76	0.0
CP008925.1	h6.sal.bam	other	1468329	1468329	0	+	1	1	76	76	1.0
CP008925.1	h6.sal.bam	other	1468330	1468330	0	+	0	0	75	75	0.0
CP008925.1	h6.sal.bam	other	1468331	1468331	0	+	1	2	76	76	1.0
CP008925.1	h6.sal.bam	other	1468332	1468332	0	+	1	3	73	76	1.0
CP008925.1	h6.sal.bam	other	1468333	1468333	0	+	0	0	73	73	0.0
CP008925.1	h6.sal.bam	other	1468334	1468334	0	+	0	1	72	75	0.0
CP008925.1	h6.sal.bam	other	1468335	1468335	0	+	1	2	73	74	1.0
CP008925.1	h6.sal.bam	other	1468336	1468336	0	+	1	0	73	73	1.0
CP008925.1	h6.sal.bam	other	1468337	1468337	0	+	0	0	71	73	0.0
CP008925.1	h6.sal.bam	other	1468338	1468338	0	+	2	1	71	76	2.0
CP008925.1	h6.sal.bam	other	1468339	1468339	0	+	1	2	72	75	1.0
CP008925.1	h6.sal.bam	other	1468340	1468340	0	+	0	1	71	75	0.0
CP008925.1	h6.sal.bam	other	1468341	1468341	0	+	0	4	71	74	0.0
CP008925.1	h6.sal.bam	other	1468342	1468342	0	+	2	1	73	71	2.0
CP008925.1	h6.sal.bam	other	1468343	1468343	0	+	0	0	72	71	0.0
CP008925.1	h6.sal.bam	other	1468344	1468344	0	+	2	0	71	71	2.0
CP008925.1	h6.sal.bam	other	1468345	1468345	0	+	3	2	74	71	3.0
CP008925.1	h6.sal.bam	other	1468346	1468346	0	+	0	1	73	70	0.0
CP008925.1	h6.sal.bam	other	1468347	1468347	0	+	3	0	76	69	3.0
CP008925.1	h6.sal.bam	other	1468348	1468348	0	+	3	2	79	71	3.0
CP008925.1	h6.sal.bam	other	1468349	1468349	0	+	2	3	81	69	2.0
CP008925.1	h6.sal.bam	other	1468350	1468350	0	+	1	0	81	70	1.0
CP008925.1	h6.sal.bam	other	1468351	1468351	0	+	3	0	83	70	3.0
CP008925.1	h6.sal.bam	other	1468352	1468352	0	+	2	0	83	70	2.0
CP008925.1	h6.sal.bam	other	1468353	1468353	0	+	3	2	85	79	3.0
CP008925.1	h6.sal.bam	other	1468354	1468354	0	+	0	0	85	77	0.0
CP008925.1	h6.sal.bam	other	1468355	1468355	0	+	1	0	86	77	1.0
CP008925.1	h6.sal.bam	other	1468356	1468356	0	+	1	0	83	77	1.0
CP008925.1	h6.sal.bam	other	1468357	1468357	0	+	0	0	84	77	0.0
CP008925.1	h6.sal.bam	other	1468358	1468358	0	+	3	0	87	77	3.0
CP008925.1	h6.sal.bam	other	1468359	1468359	0	+	0	2	86	80	0.0
CP008925.1	h6.sal.bam	other	1468360	1468360	0	+	2	1	86	80	2.0
CP008925.1	h6.sal.bam	other	1468361	1468361	0	+	0	0	85	80	0.0
CP008925.1	h6.sal.bam	other	1468362	1468362	0	+	0	0	85	83	0.0
CP008925.1	h6.sal.bam	other	1468363	1468363	0	+	1	0	86	83	1.0
CP008925.1	h6.sal.bam	other	1468364	1468364	0	+	2	1	86	83	2.0
CP008925.1	h6.sal.bam	other	1468365	1468365	0	+	1	2	87	82	1.0
CP008925.1	h6.sal.bam	other	1468366	1468366	0	+	0	1	85	80	0.0
CP008925.1	h6.sal.bam	other	1468367	1468367	0	+	1	1	86	85	1.0
CP008925.1	h6.sal.bam	other	1468368	1468368	0	+	2	0	85	90	2.0
CP008925.1	h6.sal.bam	other	1468369	1468369	0	+	1	1	86	90	1.0
CP008925.1	h6.sal.bam	other	1468370	1468370	0	+	1	0	85	89	1.0
CP008925.1	h6.sal.bam	other	1468371	1468371	0	+	2	2	86	91	2.0
CP008925.1	h6.sal.bam	other	1468372	1468372	0	+	0	2	84	89	0.0
CP008925.1	h6.sal.bam	other	1468373	1468373	0	+	0	0	84	89	0.0
CP008925.1	h6.sal.bam	other	1468374	1468374	0	+	2	1	82	92	2.0
CP008925.1	h6.sal.bam	other	1468375	1468375	0	+	3	1	85	93	3.0
CP008925.1	h6.sal.bam	other	1468376	1468376	0	+	1	2	83	93	1.0
CP008925.1	h6.sal.bam	other	1468377	1468377	0	+	0	1	83	91	0.0
CP008925.1	h6.sal.bam	other	1468378	1468378	0	+	0	0	83	90	0.0
CP008925.1	h6.sal.bam	other	1468379	1468379	0	+	0	1	82	93	0.0
CP008925.1	h6.sal.bam	other	1468380	1468380	0	+	2	2	83	93	2.0
CP008925.1	h6.sal.bam	other	1468381	1468381	0	+	1	1	81	91	1.0
CP008925.1	h6.sal.bam	other	1468382	1468382	0	+	1	1	79	90	1.0
CP008925.1	h6.sal.bam	other	1468383	1468383	0	+	1	0	79	90	1.0
CP008925.1	h6.sal.bam	other	1468384	1468384	0	+	0	0	78	90	0.0
CP008925.1	h6.sal.bam	other	1468385	1468385	0	+	4	2	81	90	4.0
CP008925.1	h6.sal.bam	other	1468386	1468386	0	+	2	3	80	88	2.0
CP008925.1	h6.sal.bam	other	1468387	1468387	0	+	3	0	82	86	3.0
CP008925.1	h6.sal.bam	other	1468388	1468388	0	+	0	0	79	90	0.0
CP008925.1	h6.sal.bam	other	1468389	1468389	0	+	1	1	80	90	1.0
CP008925.1	h6.sal.bam	other	1468390	1468390	0	+	1	4	80	89	1.0
CP008925.1	h6.sal.bam	other	1468391	1468391	0	+	4	1	84	86	4.0
CP008925.1	h6.sal.bam	other	1468392	1468392	0	+	0	0	83	86	0.0
CP008925.1	h6.sal.bam	other	1468393	1468393	0	+	2	0	85	87	2.0
CP008925.1	h6.sal.bam	other	1468394	1468394	0	+	2	0	87	90	2.0
CP008925.1	h6.sal.bam	other	1468395	1468395	0	+	2	2	88	92	2.0
CP008925.1	h6.sal.bam	other	1468396	1468396	0	+	0	4	88	90	0.0
CP008925.1	h6.sal.bam	other	1468397	1468397	0	+	2	1	89	87	2.0
CP008925.1	h6.sal.bam	other	1468398	1468398	0	+	4	2	91	86	4.0
CP008925.1	h6.sal.bam	other	1468399	1468399	0	+	1	0	92	86	1.0
CP008925.1	h6.sal.bam	other	1468400	1468400	0	+	0	3	91	89	0.0
CP008925.1	h6.sal.bam	other	1468401	1468401	0	+	6	1	96	86	6.0
CP008925.1	h6.sal.bam	other	1468402	1468402	0	+	2	0	97	85	2.0
CP008925.1	h6.sal.bam	other	1468403	1468403	0	+	2	2	98	85	2.0
CP008925.1	h6.sal.bam	other	1468404	1468404	0	+	5	1	103	84	5.0
CP008925.1	h6.sal.bam	other	1468405	1468405	0	+	0	1	102	83	0.0
CP008925.1	h6.sal.bam	other	1468406	1468406	0	+	0	1	102	85	0.0
CP008925.1	h6.sal.bam	other	1468407	1468407	0	+	4	1	105	84	4.0
CP008925.1	h6.sal.bam	other	1468408	1468408	0	+	0	1	105	84	0.0
CP008925.1	h6.sal.bam	other	1468409	1468409	0	+	2	0	107	86	2.0
CP008925.1	h6.sal.bam	other	1468410	1468410	0	+	2	1	108	86	2.0
CP008925.1	h6.sal.bam	other	1468411	1468411	0	+	0	0	107	86	0.0
CP008925.1	h6.sal.bam	other	1468412	1468412	0	+	0	3	107	87	0.0
CP008925.1	h6.sal.bam	other	1468413	1468413	0	+	0	1	105	84	0.0
CP008925.1	h6.sal.bam	other	1468414	1468414	0	+	0	1	104	83	0.0
CP008925.1	h6.sal.bam	other	1468415	1468415	0	+	1	0	105	84	1.0
CP008925.1	h6.sal.bam	other	1468416	1468416	0	+	1	1	106	86	1.0
CP008925.1	h6.sal.bam	other	1468417	1468417	0	+	3	0	107	86	3.0
CP008925.1	h6.sal.bam	other	1468418	1468418	0	+	2	0	106	86	2.0
CP008925.1	h6.sal.bam	other	1468419	1468419	0	+	0	0	106	86	0.0
CP008925.1	h6.sal.bam	other	1468420	1468420	0	+	1	1	105	87	1.0
CP008925.1	h6.sal.bam	other	1468421	1468421	0	+	0	1	105	88	0.0
CP008925.1	h6.sal.bam	GTTC	1468422	1468422	1468430	+	1	1	100	87	1.0
CP008925.1	h6.sal.bam	other	1468423	1468423	0	+	1	1	99	87	1.0
CP008925.1	h6.sal.bam	GTTC	1468424	1468424	1468430	+	0	3	95	89	0.0
CP008925.1	h6.sal.bam	other	1468425	1468425	0	+	0	5	95	86	0.0
CP008925.1	h6.sal.bam	other	1468426	1468426	0	+	0	1	95	81	0.0
CP008925.1	h6.sal.bam	other	1468427	1468427	0	+	1	3	94	80	1.0
CP008925.1	h6.sal.bam	other	1468428	1468428	0	+	4	0	95	80	4.0
CP008925.1	h6.sal.bam	other	1468429	1468429	0	+	2	0	97	81	2.0
CP008925.1	h6.sal.bam	other	1468430	1468430	0	+	2	0	98	83	2.0
CP008925.1	h6.sal.bam	other	1468431	1468431	0	+	2	0	99	83	2.0
CP008925.1	h6.sal.bam	other	1468432	1468432	0	+	1	0	100	84	1.0
CP008925.1	h6.sal.bam	other	1468433	1468433	0	+	1	3	98	87	1.0
CP008925.1	h6.sal.bam	other	1468434	1468434	0	+	2	2	100	86	2.0
CP008925.1	h6.sal.bam	other	1468435	1468435	0	+	1	1	99	84	1.0
CP008925.1	h6.sal.bam	other	1468436	1468436	0	+	0	3	99	86	0.0
CP008925.1	h6.sal.bam	other	1468437	1468437	0	+	0	0	99	83	0.0
CP008925.1	h6.sal.bam	other	1468438	1468438	0	+	2	1	97	83	2.0
CP008925.1	h6.sal.bam	GTTC	1468439	1468439	1468430	+	0	4	97	82	0.0
CP008925.1	h6.sal.bam	other	1468440	1468440	0	+	4	1	101	80	4.0
CP008925.1	h6.sal.bam	GTTC	1468441	1468441	1468430	+	2	1	103	79	2.0
CP008925.1	h6.sal.bam	other	1468442	1468442	0	+	3	5	104	87	3.0
CP008925.1	h6.sal.bam	other	1468443	1468443	0	+	1	2	104	84	1.0
CP008925.1	h6.sal.bam	other	1468444	1468444	0	+	2	2	105	82	2.0
CP008925.1	h6.sal.bam	other	1468445	1468445	0	+	3	0	107	83	3.0
CP008925.1	h6.sal.bam	other	1468446	1468446	0	+	3	1	108	83	3.0
CP008925.1	h6.sal.bam	other	1468447	1468447	0	+	2	1	110	82	2.0
CP008925.1	h6.sal.bam	other	1468448	1468448	0	+	0	3	110	87	0.0
CP008925.1	h6.sal.bam	other	1468449	1468449	0	+	1	2	109	86	1.0
CP008925.1	h6.sal.bam	other	1468450	1468450	0	+	2	0	107	84	2.0
CP008925.1	h6.sal.bam	other	1468451	1468451	0	+	1	2	108	84	1.0
CP008925.1	h6.sal.bam	other	1468452	1468452	0	+	3	2	111	82	3.0
CP008925.1	h6.sal.bam	other	1468453	1468453	0	+	0	2	111	83	0.0
CP008925.1	h6.sal.bam	other	1468454	1468454	0	+	1	1	112	84	1.0
CP008925.1	h6.sal.bam	other	1468455	1468455	0	+	1	0	111	83	1.0
CP008925.1	h6.sal.bam	other	1468456	1468456	0	+	0	0	110	83	0.0
CP008925.1	h6.sal.bam	other	1468457	1468457	0	+	0	0	109	85	0.0
CP008925.1	h6.sal.bam	other	1468458	1468458	0	+	1	0	109	85	1.0
CP008925.1	h6.sal.bam	other	1468459	1468459	0	+	2	0	107	92	2.0
CP008925.1	h6.sal.bam	other	1468460	1468460	0	+	4	1	111	92	4.0
CP008925.1	h6.sal.bam	other	1468461	1468461	0	+	1	2	109	91	1.0
CP008925.1	h6.sal.bam	other	1468462	1468462	0	+	2	2	108	93	2.0
CP008925.1	h6.sal.bam	other	1468463	1468463	0	+	0	1	108	93	0.0
CP008925.1	h6.sal.bam	other	1468464	1468464	0	+	2	0	108	93	2.0
CP008925.1	h6.sal.bam	other	1468465	1468465	0	+	3	0	111	93	3.0
CP008925.1	h6.sal.bam	other	1468466	1468466	0	+	1	0	107	95	1.0
CP008925.1	h6.sal.bam	other	1468467	1468467	0	+	2	3	109	95	2.0
CP008925.1	h6.sal.bam	other	1468468	1468468	0	+	0	0	108	93	0.0
CP008925.1	h6.sal.bam	other	1468469	1468469	0	+	1	2	102	93	1.0
CP008925.1	h6.sal.bam	other	1468470	1468470	0	+	0	1	102	91	0.0
CP008925.1	h6.sal.bam	other	1468471	1468471	0	+	0	0	102	91	0.0
CP008925.1	h6.sal.bam	other	1468472	1468472	0	+	0	0	102	91	0.0
CP008925.1	h6.sal.bam	other	1468473	1468473	0	+	2	2	99	93	2.0
CP008925.1	h6.sal.bam	other	1468474	1468474	0	+	0	3	99	93	0.0
CP008925.1	h6.sal.bam	other	1468475	1468475	0	+	1	1	100	90	1.0
CP008925.1	h6.sal.bam	other	1468476	1468476	0	+	0	0	94	89	0.0
CP008925.1	h6.sal.bam	other	1468477	1468477	0	+	3	0	97	89	3.0
CP008925.1	h6.sal.bam	other	1468478	1468478	0	+	2	1	97	90	2.0
CP008925.1	h6.sal.bam	other	1468479	1468479	0	+	3	1	95	89	3.0
CP008925.1	h6.sal.bam	other	1468480	1468480	0	+	3	1	98	91	3.0
CP008925.1	h6.sal.bam	other	1468481	1468481	0	+	0	2	94	91	0.0
CP008925.1	h6.sal.bam	other	1468482	1468482	0	+	0	0	94	89	0.0
CP008925.1	h6.sal.bam	other	1468483	1468483	0	+	2	3	94	89	2.0
CP008925.1	h6.sal.bam	other	1468484	1468484	0	+	0	0	92	87	0.0
CP008925.1	h6.sal.bam	other	1468485	1468485	0	+	1	1	93	87	1.0
CP008925.1	h6.sal.bam	other	1468486	1468486	0	+	1	0	94	88	1.0
CP008925.1	h6.sal.bam	other	1468487	1468487	0	+	0	0	94	89	0.0
CP008925.1	h6.sal.bam	other	1468488	1468488	0	+	3	0	96	91	3.0
CP008925.1	h6.sal.bam	other	1468489	1468489	0	+	6	2	102	92	6.0
CP008925.1	h6.sal.bam	other	1468490	1468490	0	+	0	1	102	90	0.0
CP008925.1	h6.sal.bam	other	1468491	1468491	0	+	0	1	98	90	0.0
CP008925.1	h6.sal.bam	other	1468492	1468492	0	+	1	0	97	89	1.0
CP008925.1	h6.sal.bam	other	1468493	1468493	0	+	0	1	97	90	0.0
CP008925.1	h6.sal.bam	other	1468494	1468494	0	+	0	2	96	89	0.0
CP008925.1	h6.sal.bam	other	1468495	1468495	0	+	1	0	97	89	1.0
CP008925.1	h6.sal.bam	other	1468496	1468496	0	+	0	0	96	90	0.0
CP008925.1	h6.sal.bam	other	1468497	1468497	0	+	2	1	98	90	2.0
CP008925.1	h6.sal.bam	other	1468498	1468498	0	+	0	3	97	92	0.0
CP008925.1	h6.sal.bam	other	1468499	1468499	0	+	3	0	100	90	3.0
CP008925.1	h6.sal.bam	other	1468500	1468500	0	+	2	0	102	93	2.0
CP008925.1	h6.sal.bam	other	1468501	1468501	0	+	2	0	101	94	2.0
CP008925.1	h6.sal.bam	other	1468502	1468502	0	+	2	3	103	94	2.0
CP008925.1	h6.sal.bam	other	1468503	1468503	0	+	0	1	99	92	0.0
CP008925.1	h6.sal.bam	other	1468504	1468504	0	+	2	3	99	92	2.0
CP008925.1	h6.sal.bam	other	1468505	1468505	0	+	5	1	97	89	5.0
CP008925.1	h6.sal.bam	other	1468506	1468506	0	+	0	2	97	88	0.0
CP008925.1	h6.sal.bam	other	1468507	1468507	0	+	0	1	97	88	0.0
CP008925.1	h6.sal.bam	other	1468508	1468508	0	+	0	2	97	87	0.0
CP008925.1	h6.sal.bam	other	1468509	1468509	0	+	1	0	98	85	1.0
CP008925.1	h6.sal.bam	other	1468510	1468510	0	+	4	3	102	86	4.0
CP008925.1	h6.sal.bam	other	1468511	1468511	0	+	1	0	103	83	1.0
CP008925.1	h6.sal.bam	other	1468512	1468512	0	+	1	0	104	84	1.0
CP008925.1	h6.sal.bam	other	1468513	1468513	0	+	1	1	103	84	1.0
CP008925.1	h6.sal.bam	other	1468514	1468514	0	+	0	1	103	84	0.0
CP008925.1	h6.sal.bam	other	1468515	1468515	0	+	0	1	99	84	0.0
CP008925.1	h6.sal.bam	GAAC	1468516	1468516	1468524	+	2	9	99	83	2.0
CP008925.1	h6.sal.bam	other	1468517	1468517	0	+	1	2	97	75	1.0
CP008925.1	h6.sal.bam	GAAC	1468518	1468518	1468524	+	7	1	103	73	7.0
CP008925.1	h6.sal.bam	other	1468519	1468519	0	+	1	3	99	73	1.0
CP008925.1	h6.sal.bam	other	1468520	1468520	0	+	3	3	102	71	3.0
CP008925.1	h6.sal.bam	other	1468521	1468521	0	+	5	2	104	68	5.0
CP008925.1	h6.sal.bam	other	1468522	1468522	0	+	4	1	104	66	4.0
CP008925.1	h6.sal.bam	other	1468523	1468523	0	+	1	1	105	74	1.0
CP008925.1	h6.sal.bam	other	1468524	1468524	0	+	0	0	104	73	0.0
CP008925.1	h6.sal.bam	other	1468525	1468525	0	+	1	0	104	74	1.0
CP008925.1	h6.sal.bam	other	1468526	1468526	0	+	1	1	102	75	1.0
CP008925.1	h6.sal.bam	other	1468527	1468527	0	+	0	1	102	74	0.0
CP008925.1	h6.sal.bam	other	1468528	1468528	0	+	1	3	103	73	1.0
CP008925.1	h6.sal.bam	other	1468529	1468529	0	+	0	2	102	73	0.0
CP008925.1	h6.sal.bam	other	1468530	1468530	0	+	1	0	102	72	1.0
CP008925.1	h6.sal.bam	other	1468531	1468531	0	+	1	0	103	73	1.0
CP008925.1	h6.sal.bam	other	1468532	1468532	0	+	0	0	100	73	0.0
CP008925.1	h6.sal.bam	GAAC	1468533	1468533	1468524	+	1	8	101	74	1.0
CP008925.1	h6.sal.bam	other	1468534	1468534	0	+	0	1	101	67	0.0
CP008925.1	h6.sal.bam	GAAC	1468535	1468535	1468524	+	4	3	101	67	4.0
CP008925.1	h6.sal.bam	other	1468536	1468536	0	+	0	0	100	64	0.0
CP008925.1	h6.sal.bam	other	1468537	1468537	0	+	1	1	98	66	1.0
CP008925.1	h6.sal.bam	other	1468538	1468538	0	+	0	1	93	66	0.0
CP008925.1	h6.sal.bam	other	1468539	1468539	0	+	0	0	93	66	0.0
CP008925.1	h6.sal.bam	other	1468540	1468540	0	+	1	2	94	68	1.0
CP008925.1	h6.sal.bam	other	1468541	1468541	0	+	2	0	95	66	2.0
CP008925.1	h6.sal.bam	other	1468542	1468542	0	+	1	0	94	67	1.0
CP008925.1	h6.sal.bam	other	1468543	1468543	0	+	3	0	96	67	3.0
CP008925.1	h6.sal.bam	other	1468544	1468544	0	+	0	0	96	67	0.0
CP008925.1	h6.sal.bam	other	1468545	1468545	0	+	0	1	96	68	0.0
CP008925.1	h6.sal.bam	other	1468546	1468546	0	+	0	0	96	70	0.0
CP008925.1	h6.sal.bam	other	1468547	1468547	0	+	0	3	96	70	0.0
CP008925.1	h6.sal.bam	other	1468548	1468548	0	+	0	2	94	67	0.0
CP008925.1	h6.sal.bam	other	1468549	1468549	0	+	1	0	95	66	1.0
CP008925.1	h6.sal.bam	other	1468550	1468550	0	+	0	0	95	66	0.0
CP008925.1	h6.sal.bam	other	1468551	1468551	0	+	1	0	96	66	1.0
CP008925.1	h6.sal.bam	other	1468552	1468552	0	+	0	1	93	71	0.0
CP008925.1	h6.sal.bam	other	1468553	1468553	0	+	1	0	92	71	1.0
CP008925.1	h6.sal.bam	other	1468554	1468554	0	+	0	2	89	72	0.0
CP008925.1	h6.sal.bam	other	1468555	1468555	0	+	1	1	87	73	1.0
CP008925.1	h6.sal.bam	other	1468556	1468556	0	+	0	0	85	74	0.0
CP008925.1	h6.sal.bam	other	1468557	1468557	0	+	1	0	86	75	1.0
CP008925.1	h6.sal.bam	other	1468558	1468558	0	+	0	1	86	76	0.0
CP008925.1	h6.sal.bam	other	1468559	1468559	0	+	0	0	85	76	0.0
CP008925.1	h6.sal.bam	GTTC	1468560	1468560	1468568	+	1	2	84	77	1.0
CP008925.1	h6.sal.bam	other	1468561	1468561	0	+	2	1	86	75	2.0
CP008925.1	h6.sal.bam	GTTC	1468562	1468562	1468568	+	3	2	89	75	3.0
CP008925.1	h6.sal.bam	other	1468563	1468563	0	+	2	1	89	73	2.0
CP008925.1	h6.sal.bam	other	1468564	1468564	0	+	1	1	84	75	1.0
CP008925.1	h6.sal.bam	other	1468565	1468565	0	+	1	0	85	76	1.0
CP008925.1	h6.sal.bam	other	1468566	1468566	0	+	2	0	87	77	2.0
CP008925.1	h6.sal.bam	other	1468567	1468567	0	+	1	1	87	77	1.0
CP008925.1	h6.sal.bam	other	1468568	1468568	0	+	1	0	88	77	1.0
CP008925.1	h6.sal.bam	other	1468569	1468569	0	+	1	2	89	77	1.0
CP008925.1	h6.sal.bam	other	1468570	1468570	0	+	2	1	90	76	2.0
CP008925.1	h6.sal.bam	other	1468571	1468571	0	+	1	1	91	75	1.0
CP008925.1	h6.sal.bam	other	1468572	1468572	0	+	0	2	89	74	0.0
CP008925.1	h6.sal.bam	other	1468573	1468573	0	+	1	1	89	79	1.0
CP008925.1	h6.sal.bam	other	1468574	1468574	0	+	0	4	86	79	0.0
CP008925.1	h6.sal.bam	other	1468575	1468575	0	+	0	1	85	75	0.0
CP008925.1	h6.sal.bam	other	1468576	1468576	0	+	0	0	80	76	0.0
CP008925.1	h6.sal.bam	GTTC	1468577	1468577	1468568	+	3	2	83	76	3.0
CP008925.1	h6.sal.bam	other	1468578	1468578	0	+	2	1	85	74	2.0
CP008925.1	h6.sal.bam	GTTC	1468579	1468579	1468568	+	6	0	89	75	6.0
CP008925.1	h6.sal.bam	other	1468580	1468580	0	+	1	0	86	75	1.0
CP008925.1	h6.sal.bam	other	1468581	1468581	0	+	0	2	86	77	0.0
CP008925.1	h6.sal.bam	other	1468582	1468582	0	+	2	0	88	77	2.0
CP008925.1	h6.sal.bam	other	1468583	1468583	0	+	2	0	89	77	2.0
CP008925.1	h6.sal.bam	other	1468584	1468584	0	+	0	1	85	79	0.0
CP008925.1	h6.sal.bam	other	1468585	1468585	0	+	0	0	84	78	0.0
CP008925.1	h6.sal.bam	other	1468586	1468586	0	+	0	0	84	78	0.0
CP008925.1	h6.sal.bam	other	1468587	1468587	0	+	0	1	83	80	0.0
CP008925.1	h6.sal.bam	other	1468588	1468588	0	+	0	0	82	79	0.0
CP008925.1	h6.sal.bam	other	1468589	1468589	0	+	1	1	83	80	1.0
CP008925.1	h6.sal.bam	other	1468590	1468590	0	+	1	1	84	81	1.0
CP008925.1	h6.sal.bam	other	1468591	1468591	0	+	0	1	81	84	0.0
CP008925.1	h6.sal.bam	other	1468592	1468592	0	+	1	0	82	85	1.0
CP008925.1	h6.sal.bam	other	1468593	1468593	0	+	1	0	75	85	1.0
CP008925.1	h6.sal.bam	other	1468594	1468594	0	+	0	1	71	86	0.0
CP008925.1	h6.sal.bam	other	1468595	1468595	0	+	0	3	71	85	0.0
CP008925.1	h6.sal.bam	other	1468596	1468596	0	+	1	2	67	87	1.0
CP008925.1	h6.sal.bam	other	1468597	1468597	0	+	0	3	63	85	0.0
CP008925.1	h6.sal.bam	other	1468598	1468598	0	+	0	0	62	82	0.0
CP008925.1	h6.sal.bam	other	1468599	1468599	0	+	4	1	66	83	4.0
CP008925.1	h6.sal.bam	other	1468600	1468600	0	+	4	1	70	82	4.0
CP008925.1	h6.sal.bam	other	1468601	1468601	0	+	1	3	70	81	1.0
CP008925.1	h6.sal.bam	other	1468602	1468602	0	+	0	0	70	79	0.0
CP008925.1	h6.sal.bam	other	1468603	1468603	0	+	0	0	69	80	0.0
CP008925.1	h6.sal.bam	other	1468604	1468604	0	+	0	1	69	80	0.0
CP008925.1	h6.sal.bam	other	1468605	1468605	0	+	2	1	70	81	2.0
CP008925.1	h6.sal.bam	other	1468606	1468606	0	+	1	0	70	80	1.0
CP008925.1	h6.sal.bam	other	1468607	1468607	0	+	5	1	75	80	5.0
CP008925.1	h6.sal.bam	other	1468608	1468608	0	+	0	1	74	86	0.0
CP008925.1	h6.sal.bam	other	1468609	1468609	0	+	1	1	71	86	1.0
CP008925.1	h6.sal.bam	other	1468610	1468610	0	+	0	0	71	86	0.0
CP008925.1	h6.sal.bam	other	1468611	1468611	0	+	2	2	73	86	2.0
CP008925.1	h6.sal.bam	GAAC	1468612	1468612	1468620	+	0	1	72	88	0.0
CP008925.1	h6.sal.bam	other	1468613	1468613	0	+	2	1	71	88	2.0
CP008925.1	h6.sal.bam	GAAC	1468614	1468614	1468620	+	3	2	74	89	3.0
CP008925.1	h6.sal.bam	other	1468615	1468615	0	+	0	0	74	88	0.0
CP008925.1	h6.sal.bam	other	1468616	1468616	0	+	0	1	73	89	0.0
CP008925.1	h6.sal.bam	other	1468617	1468617	0	+	2	0	71	92	2.0
CP008925.1	h6.sal.bam	other	1468618	1468618	0	+	1	1	71	92	1.0
CP008925.1	h6.sal.bam	other	1468619	1468619	0	+	2	3	73	92	2.0
CP008925.1	h6.sal.bam	other	1468620	1468620	0	+	2	0	75	91	2.0
CP008925.1	h6.sal.bam	other	1468621	1468621	0	+	1	0	76	91	1.0
CP008925.1	h6.sal.bam	other	1468622	1468622	0	+	0	0	76	91	0.0
CP008925.1	h6.sal.bam	other	1468623	1468623	0	+	1	1	77	91	1.0
CP008925.1	h6.sal.bam	other	1468624	1468624	0	+	1	2	76	90	1.0
CP008925.1	h6.sal.bam	other	1468625	1468625	0	+	3	1	79	89	3.0
CP008925.1	h6.sal.bam	other	1468626	1468626	0	+	1	2	80	89	1.0
CP008925.1	h6.sal.bam	other	1468627	1468627	0	+	1	1	81	92	1.0
CP008925.1	h6.sal.bam	other	1468628	1468628	0	+	1	1	81	91	1.0
CP008925.1	h6.sal.bam	GAAC	1468629	1468629	1468620	+	1	3	82	91	1.0
CP008925.1	h6.sal.bam	other	1468630	1468630	0	+	2	2	83	90	2.0
CP008925.1	h6.sal.bam	GAAC	1468631	1468631	1468620	+	1	3	84	88	1.0
CP008925.1	h6.sal.bam	other	1468632	1468632	0	+	0	0	81	85	0.0
CP008925.1	h6.sal.bam	other	1468633	1468633	0	+	1	0	82	87	1.0
CP008925.1	h6.sal.bam	other	1468634	1468634	0	+	2	1	84	88	2.0
CP008925.1	h6.sal.bam	other	1468635	1468635	0	+	0	1	83	87	0.0
CP008925.1	h6.sal.bam	other	1468636	1468636	0	+	1	0	83	90	1.0
CP008925.1	h6.sal.bam	other	1468637	1468637	0	+	0	0	80	92	0.0
CP008925.1	h6.sal.bam	other	1468638	1468638	0	+	1	3	78	98	1.0
CP008925.1	h6.sal.bam	other	1468639	1468639	0	+	0	2	77	96	0.0
CP008925.1	h6.sal.bam	other	1468640	1468640	0	+	0	1	75	95	0.0
CP008925.1	h6.sal.bam	other	1468641	1468641	0	+	0	0	74	95	0.0
CP008925.1	h6.sal.bam	other	1468642	1468642	0	+	1	1	74	97	1.0
CP008925.1	h6.sal.bam	other	1468643	1468643	0	+	0	3	74	96	0.0
CP008925.1	h6.sal.bam	other	1468644	1468644	0	+	1	1	73	95	1.0
CP008925.1	h6.sal.bam	other	1468645	1468645	0	+	2	1	75	95	2.0
CP008925.1	h6.sal.bam	other	1468646	1468646	0	+	2	3	76	94	2.0
CP008925.1	h6.sal.bam	other	1468647	1468647	0	+	2	1	77	94	2.0
CP008925.1	h6.sal.bam	other	1468648	1468648	0	+	2	1	79	93	2.0
CP008925.1	h6.sal.bam	other	1468649	1468649	0	+	3	0	82	92	3.0
CP008925.1	h6.sal.bam	other	1468650	1468650	0	+	0	2	82	93	0.0
CP008925.1	h6.sal.bam	other	1468651	1468651	0	+	0	1	81	97	0.0
CP008925.1	h6.sal.bam	other	1468652	1468652	0	+	2	2	82	96	2.0
CP008925.1	h6.sal.bam	other	1468653	1468653	0	+	2	0	77	95	2.0
CP008925.1	h6.sal.bam	other	1468654	1468654	0	+	0	0	77	95	0.0
CP008925.1	h6.sal.bam	other	1468655	1468655	0	+	3	2	79	95	3.0
CP008925.1	h6.sal.bam	other	1468656	1468656	0	+	1	1	80	93	1.0
CP008925.1	h6.sal.bam	other	1468657	1468657	0	+	3	0	79	92	3.0
CP008925.1	h6.sal.bam	other	1468658	1468658	0	+	0	2	79	92	0.0
CP008925.1	h6.sal.bam	other	1468659	1468659	0	+	1	0	80	90	1.0
CP008925.1	h6.sal.bam	other	1468660	1468660	0	+	2	2	82	90	2.0
CP008925.1	h6.sal.bam	other	1468661	1468661	0	+	1	0	83	96	1.0
CP008925.1	h6.sal.bam	other	1468662	1468662	0	+	1	1	84	98	1.0
CP008925.1	h6.sal.bam	other	1468663	1468663	0	+	2	2	86	98	2.0
CP008925.1	h6.sal.bam	other	1468664	1468664	0	+	0	2	85	96	0.0
CP008925.1	h6.sal.bam	other	1468665	1468665	0	+	2	2	86	95	2.0
CP008925.1	h6.sal.bam	other	1468666	1468666	0	+	0	1	85	93	0.0
CP008925.1	h6.sal.bam	other	1468667	1468667	0	+	1	0	86	92	1.0
CP008925.1	h6.sal.bam	other	1468668	1468668	0	+	2	1	87	95	2.0
CP008925.1	h6.sal.bam	other	1468669	1468669	0	+	1	1	88	95	1.0
CP008925.1	h6.sal.bam	other	1468670	1468670	0	+	0	4	87	95	0.0
CP008925.1	h6.sal.bam	other	1468671	1468671	0	+	3	0	90	91	3.0
CP008925.1	h6.sal.bam	other	1468672	1468672	0	+	0	0	90	91	0.0
CP008925.1	h6.sal.bam	other	1468673	1468673	0	+	3	1	89	91	3.0
CP008925.1	h6.sal.bam	other	1468674	1468674	0	+	1	0	90	90	1.0
CP008925.1	h6.sal.bam	other	1468675	1468675	0	+	0	0	86	90	0.0
CP008925.1	h6.sal.bam	other	1468676	1468676	0	+	1	1	86	93	1.0
CP008925.1	h6.sal.bam	other	1468677	1468677	0	+	3	1	89	93	3.0
CP008925.1	h6.sal.bam	other	1468678	1468678	0	+	0	0	89	93	0.0
CP008925.1	h6.sal.bam	other	1468679	1468679	0	+	2	2	91	95	2.0
CP008925.1	h6.sal.bam	other	1468680	1468680	0	+	2	2	91	93	2.0
CP008925.1	h6.sal.bam	other	1468681	1468681	0	+	1	2	90	91	1.0
CP008925.1	h6.sal.bam	other	1468682	1468682	0	+	4	3	90	90	4.0
CP008925.1	h6.sal.bam	other	1468683	1468683	0	+	2	1	91	87	2.0
CP008925.1	h6.sal.bam	other	1468684	1468684	0	+	2	1	93	88	2.0
CP008925.1	h6.sal.bam	other	1468685	1468685	0	+	2	1	95	87	2.0
CP008925.1	h6.sal.bam	other	1468686	1468686	0	+	1	5	94	86	1.0
CP008925.1	h6.sal.bam	other	1468687	1468687	0	+	0	1	93	81	0.0
CP008925.1	h6.sal.bam	other	1468688	1468688	0	+	0	2	92	90	0.0
CP008925.1	h6.sal.bam	other	1468689	1468689	0	+	0	2	89	92	0.0
CP008925.1	h6.sal.bam	other	1468690	1468690	0	+	2	1	91	91	2.0
CP008925.1	h6.sal.bam	other	1468691	1468691	0	+	0	2	91	90	0.0
CP008925.1	h6.sal.bam	other	1468692	1468692	0	+	1	0	90	92	1.0
CP008925.1	h6.sal.bam	other	1468693	1468693	0	+	1	2	90	94	1.0
CP008925.1	h6.sal.bam	other	1468694	1468694	0	+	3	1	90	92	3.0
CP008925.1	h6.sal.bam	other	1468695	1468695	0	+	0	0	89	91	0.0
CP008925.1	h6.sal.bam	other	1468696	1468696	0	+	2	0	90	93	2.0
CP008925.1	h6.sal.bam	other	1468697	1468697	0	+	0	0	90	93	0.0
CP008925.1	h6.sal.bam	other	1468698	1468698	0	+	0	0	89	96	0.0
CP008925.1	h6.sal.bam	other	1468699	1468699	0	+	1	1	89	97	1.0
CP008925.1	h6.sal.bam	GTTC	1468700	1468700	1468708	+	1	2	87	97	1.0
CP008925.1	h6.sal.bam	other	1468701	1468701	0	+	1	3	86	96	1.0
CP008925.1	h6.sal.bam	GTTC	1468702	1468702	1468708	+	1	2	87	95	1.0
CP008925.1	h6.sal.bam	other	1468703	1468703	0	+	5	2	91	93	5.0
CP008925.1	h6.sal.bam	other	1468704	1468704	0	+	1	0	91	91	1.0
CP008925.1	h6.sal.bam	other	1468705	1468705	0	+	4	0	92	94	4.0
CP008925.1	h6.sal.bam	other	1468706	1468706	0	+	0	2	92	96	0.0
CP008925.1	h6.sal.bam	other	1468707	1468707	0	+	0	2	92	94	0.0
CP008925.1	h6.sal.bam	other	1468708	1468708	0	+	2	0	93	93	2.0
CP008925.1	h6.sal.bam	other	1468709	1468709	0	+	0	3	91	93	0.0
CP008925.1	h6.sal.bam	other	1468710	1468710	0	+	3	2	94	90	3.0
CP008925.1	h6.sal.bam	other	1468711	1468711	0	+	2	2	95	88	2.0
CP008925.1	h6.sal.bam	other	1468712	1468712	0	+	1	4	95	86	1.0
CP008925.1	h6.sal.bam	other	1468713	1468713	0	+	3	1	98	85	3.0
CP008925.1	h6.sal.bam	other	1468714	1468714	0	+	5	1	103	84	5.0
CP008925.1	h6.sal.bam	other	1468715	1468715	0	+	1	1	104	83	1.0
CP008925.1	h6.sal.bam	other	1468716	1468716	0	+	2	2	106	84	2.0
CP008925.1	h6.sal.bam	GTTC	1468717	1468717	1468708	+	2	1	107	82	2.0
CP008925.1	h6.sal.bam	other	1468718	1468718	0	+	0	1	107	81	0.0
CP008925.1	h6.sal.bam	GTTC	1468719	1468719	1468708	+	3	0	109	80	3.0
CP008925.1	h6.sal.bam	other	1468720	1468720	0	+	3	0	110	82	3.0
CP008925.1	h6.sal.bam	other	1468721	1468721	0	+	1	3	109	83	1.0
CP008925.1	h6.sal.bam	other	1468722	1468722	0	+	2	0	108	81	2.0
CP008925.1	h6.sal.bam	other	1468723	1468723	0	+	1	1	107	81	1.0
CP008925.1	h6.sal.bam	other	1468724	1468724	0	+	1	1	106	80	1.0
CP008925.1	h6.sal.bam	other	1468725	1468725	0	+	3	5	109	81	3.0
CP008925.1	h6.sal.bam	other	1468726	1468726	0	+	3	1	110	78	3.0
CP008925.1	h6.sal.bam	other	1468727	1468727	0	+	0	0	110	77	0.0
CP008925.1	h6.sal.bam	other	1468728	1468728	0	+	1	0	108	77	1.0
CP008925.1	h6.sal.bam	other	1468729	1468729	0	+	0	0	108	79	0.0
CP008925.1	h6.sal.bam	other	1468730	1468730	0	+	3	0	108	82	3.0
CP008925.1	h6.sal.bam	other	1468731	1468731	0	+	2	2	109	82	2.0
CP008925.1	h6.sal.bam	other	1468732	1468732	0	+	1	0	107	80	1.0
CP008925.1	h6.sal.bam	other	1468733	1468733	0	+	0	4	107	80	0.0
CP008925.1	h6.sal.bam	other	1468734	1468734	0	+	1	3	108	77	1.0
CP008925.1	h6.sal.bam	other	1468735	1468735	0	+	1	1	106	76	1.0
CP008925.1	h6.sal.bam	other	1468736	1468736	0	+	2	2	108	75	2.0
CP008925.1	h6.sal.bam	other	1468737	1468737	0	+	2	0	108	74	2.0
CP008925.1	h6.sal.bam	other	1468738	1468738	0	+	3	0	110	75	3.0
CP008925.1	h6.sal.bam	other	1468739	1468739	0	+	1	1	111	77	1.0
CP008925.1	h6.sal.bam	other	1468740	1468740	0	+	0	0	109	78	0.0
CP008925.1	h6.sal.bam	other	1468741	1468741	0	+	1	1	110	78	1.0
CP008925.1	h6.sal.bam	other	1468742	1468742	0	+	1	2	110	81	1.0
CP008925.1	h6.sal.bam	other	1468743	1468743	0	+	0	1	108	79	0.0
CP008925.1	h6.sal.bam	other	1468744	1468744	0	+	3	1	109	78	3.0
CP008925.1	h6.sal.bam	other	1468745	1468745	0	+	0	0	109	77	0.0
CP008925.1	h6.sal.bam	other	1468746	1468746	0	+	1	0	107	77	1.0
CP008925.1	h6.sal.bam	other	1468747	1468747	0	+	0	0	106	77	0.0
CP008925.1	h6.sal.bam	other	1468748	1468748	0	+	2	0	106	78	2.0
CP008925.1	h6.sal.bam	other	1468749	1468749	0	+	1	1	106	78	1.0
CP008925.1	h6.sal.bam	other	1468750	1468750	0	+	2	2	107	86	2.0
CP008925.1	h6.sal.bam	other	1468751	1468751	0	+	1	1	108	84	1.0
CP008925.1	h6.sal.bam	other	1468752	1468752	0	+	5	1	111	83	5.0
CP008925.1	h6.sal.bam	other	1468753	1468753	0	+	4	2	115	85	4.0
CP008925.1	h6.sal.bam	other	1468754	1468754	0	+	1	1	114	83	1.0
CP008925.1	h6.sal.bam	other	1468755	1468755	0	+	0	0	112	83	0.0
CP008925.1	h6.sal.bam	other	1468756	1468756	0	+	1	1	112	84	1.0
CP008925.1	h6.sal.bam	other	1468757	1468757	0	+	1	1	105	84	1.0
CP008925.1	h6.sal.bam	other	1468758	1468758	0	+	2	7	107	87	2.0
CP008925.1	h6.sal.bam	other	1468759	1468759	0	+	0	1	107	80	0.0
CP008925.1	h6.sal.bam	other	1468760	1468760	0	+	0	0	105	79	0.0
CP008925.1	h6.sal.bam	other	1468761	1468761	0	+	3	2	107	79	3.0
CP008925.1	h6.sal.bam	other	1468762	1468762	0	+	6	1	113	82	6.0
CP008925.1	h6.sal.bam	other	1468763	1468763	0	+	2	4	115	81	2.0
CP008925.1	h6.sal.bam	other	1468764	1468764	0	+	2	1	115	80	2.0
CP008925.1	h6.sal.bam	other	1468765	1468765	0	+	2	0	117	80	2.0
CP008925.1	h6.sal.bam	other	1468766	1468766	0	+	2	4	119	80	2.0
CP008925.1	h6.sal.bam	other	1468767	1468767	0	+	0	2	118	76	0.0
CP008925.1	h6.sal.bam	other	1468768	1468768	0	+	0	0	117	74	0.0
CP008925.1	h6.sal.bam	other	1468769	1468769	0	+	0	2	114	75	0.0
CP008925.1	h6.sal.bam	other	1468770	1468770	0	+	2	0	114	74	2.0
CP008925.1	h6.sal.bam	other	1468771	1468771	0	+	4	0	118	75	4.0
CP008925.1	h6.sal.bam	other	1468772	1468772	0	+	0	3	117	75	0.0
CP008925.1	h6.sal.bam	other	1468773	1468773	0	+	5	1	122	72	5.0
CP008925.1	h6.sal.bam	other	1468774	1468774	0	+	2	0	124	71	2.0
CP008925.1	h6.sal.bam	other	1468775	1468775	0	+	1	1	124	71	1.0
CP008925.1	h6.sal.bam	other	1468776	1468776	0	+	1	1	123	72	1.0
CP008925.1	h6.sal.bam	other	1468777	1468777	0	+	1	0	119	72	1.0
CP008925.1	h6.sal.bam	other	1468778	1468778	0	+	2	3	121	72	2.0
CP008925.1	h6.sal.bam	other	1468779	1468779	0	+	2	0	122	69	2.0
CP008925.1	h6.sal.bam	other	1468780	1468780	0	+	1	2	119	69	1.0
CP008925.1	h6.sal.bam	other	1468781	1468781	0	+	3	0	122	67	3.0
CP008925.1	h6.sal.bam	other	1468782	1468782	0	+	1	1	123	69	1.0
CP008925.1	h6.sal.bam	other	1468783	1468783	0	+	0	0	121	72	0.0
CP008925.1	h6.sal.bam	other	1468784	1468784	0	+	0	0	121	72	0.0
CP008925.1	h6.sal.bam	other	1468785	1468785	0	+	1	0	119	72	1.0
CP008925.1	h6.sal.bam	other	1468786	1468786	0	+	5	0	122	74	5.0
CP008925.1	h6.sal.bam	other	1468787	1468787	0	+	1	3	122	74	1.0
CP008925.1	h6.sal.bam	other	1468788	1468788	0	+	4	0	123	71	4.0
CP008925.1	h6.sal.bam	other	1468789	1468789	0	+	1	1	119	71	1.0
CP008925.1	h6.sal.bam	other	1468790	1468790	0	+	2	1	120	71	2.0
CP008925.1	h6.sal.bam	other	1468791	1468791	0	+	1	0	117	73	1.0
CP008925.1	h6.sal.bam	other	1468792	1468792	0	+	0	0	117	76	0.0
CP008925.1	h6.sal.bam	other	1468793	1468793	0	+	0	0	114	78	0.0
CP008925.1	h6.sal.bam	other	1468794	1468794	0	+	1	2	115	78	1.0
CP008925.1	h6.sal.bam	other	1468795	1468795	0	+	1	1	113	76	1.0
CP008925.1	h6.sal.bam	other	1468796	1468796	0	+	1	1	113	75	1.0
CP008925.1	h6.sal.bam	other	1468797	1468797	0	+	5	1	116	74	5.0
CP008925.1	h6.sal.bam	other	1468798	1468798	0	+	4	1	119	73	4.0
CP008925.1	h6.sal.bam	other	1468799	1468799	0	+	1	0	119	72	1.0
CP008925.1	h6.sal.bam	other	1468800	1468800	0	+	2	2	117	72	2.0
CP008925.1	h6.sal.bam	other	1468801	1468801	0	+	0	0	115	73	0.0
CP008925.1	h6.sal.bam	other	1468802	1468802	0	+	1	2	116	74	1.0
CP008925.1	h6.sal.bam	other	1468803	1468803	0	+	1	2	116	72	1.0
CP008925.1	h6.sal.bam	other	1468804	1468804	0	+	1	1	117	70	1.0
CP008925.1	h6.sal.bam	other	1468805	1468805	0	+	1	0	115	71	1.0
CP008925.1	h6.sal.bam	other	1468806	1468806	0	+	0	0	112	73	0.0
CP008925.1	h6.sal.bam	other	1468807	1468807	0	+	0	0	112	73	0.0
CP008925.1	h6.sal.bam	other	1468808	1468808	0	+	1	1	112	73	1.0
CP008925.1	h6.sal.bam	other	1468809	1468809	0	+	3	2	115	72	3.0
CP008925.1	h6.sal.bam	other	1468810	1468810	0	+	0	0	114	70	0.0
CP008925.1	h6.sal.bam	other	1468811	1468811	0	+	0	1	112	70	0.0
CP008925.1	h6.sal.bam	other	1468812	1468812	0	+	1	1	111	69	1.0
CP008925.1	h6.sal.bam	other	1468813	1468813	0	+	2	3	109	70	2.0
CP008925.1	h6.sal.bam	other	1468814	1468814	0	+	0	2	109	68	0.0
CP008925.1	h6.sal.bam	other	1468815	1468815	0	+	1	4	109	69	1.0
CP008925.1	h6.sal.bam	other	1468816	1468816	0	+	0	0	109	67	0.0
CP008925.1	h6.sal.bam	other	1468817	1468817	0	+	2	0	109	70	2.0
CP008925.1	h6.sal.bam	other	1468818	1468818	0	+	0	0	109	71	0.0
CP008925.1	h6.sal.bam	other	1468819	1468819	0	+	0	1	106	73	0.0
CP008925.1	h6.sal.bam	other	1468820	1468820	0	+	0	0	106	72	0.0
CP008925.1	h6.sal.bam	other	1468821	1468821	0	+	1	2	106	75	1.0
CP008925.1	h6.sal.bam	other	1468822	1468822	0	+	1	3	102	73	1.0
CP008925.1	h6.sal.bam	other	1468823	1468823	0	+	1	2	102	70	1.0
CP008925.1	h6.sal.bam	other	1468824	1468824	0	+	1	3	103	68	1.0
CP008925.1	h6.sal.bam	other	1468825	1468825	0	+	0	0	103	66	0.0
CP008925.1	h6.sal.bam	other	1468826	1468826	0	+	1	0	103	66	1.0
CP008925.1	h6.sal.bam	other	1468827	1468827	0	+	0	2	98	66	0.0
CP008925.1	h6.sal.bam	other	1468828	1468828	0	+	0	0	92	124	0.0
CP008925.1	h6.sal.bam	other	1468829	1468829	0	+	3	2	95	124	3.0
CP008925.1	h6.sal.bam	other	1468830	1468830	0	+	1	1	96	122	1.0
CP008925.1	h6.sal.bam	other	1468831	1468831	0	+	1	0	95	127	1.0
CP008925.1	h6.sal.bam	other	1468832	1468832	0	+	3	3	98	128	3.0
CP008925.1	h6.sal.bam	other	1468833	1468833	0	+	0	0	96	125	0.0
CP008925.1	h6.sal.bam	other	1468834	1468834	0	+	2	0	98	125	2.0
CP008925.1	h6.sal.bam	other	1468835	1468835	0	+	0	1	90	126	0.0
CP008925.1	h6.sal.bam	other	1468836	1468836	0	+	1	4	91	125	1.0
CP008925.1	h6.sal.bam	other	1468837	1468837	0	+	1	1	92	121	1.0
CP008925.1	h6.sal.bam	other	1468838	1468838	0	+	1	2	91	122	1.0
CP008925.1	h6.sal.bam	other	1468839	1468839	0	+	0	1	89	122	0.0
CP008925.1	h6.sal.bam	other	1468840	1468840	0	+	3	0	88	123	3.0
CP008925.1	h6.sal.bam	other	1468841	1468841	0	+	0	0	88	123	0.0
CP008925.1	h6.sal.bam	other	1468842	1468842	0	+	1	1	89	124	1.0
CP008925.1	h6.sal.bam	other	1468843	1468843	0	+	1	0	90	125	1.0
CP008925.1	h6.sal.bam	other	1468844	1468844	0	+	0	1	90	125	0.0
CP008925.1	h6.sal.bam	other	1468845	1468845	0	+	2	1	91	234	2.0
CP008925.1	h6.sal.bam	other	1468846	1468846	0	+	1	0	88	238	1.0
CP008925.1	h6.sal.bam	other	1468847	1468847	0	+	0	0	88	238	0.0
CP008925.1	h6.sal.bam	other	1468848	1468848	0	+	0	1	83	239	0.0
CP008925.1	h6.sal.bam	other	1468849	1468849	0	+	2	1	82	241	2.0
CP008925.1	h6.sal.bam	other	1468850	1468850	0	+	1	1	83	240	1.0
CP008925.1	h6.sal.bam	other	1468851	1468851	0	+	0	1	83	239	0.0
CP008925.1	h6.sal.bam	other	1468852	1468852	0	+	0	0	82	238	0.0
CP008925.1	h6.sal.bam	other	1468853	1468853	0	+	0	0	78	239	0.0
CP008925.1	h6.sal.bam	other	1468854	1468854	0	+	0	0	78	240	0.0
CP008925.1	h6.sal.bam	other	1468855	1468855	0	+	0	2	77	240	0.0
CP008925.1	h6.sal.bam	other	1468856	1468856	0	+	0	2	73	239	0.0
CP008925.1	h6.sal.bam	other	1468857	1468857	0	+	2	2	75	237	2.0
CP008925.1	h6.sal.bam	other	1468858	1468858	0	+	0	1	75	237	0.0
CP008925.1	h6.sal.bam	other	1468859	1468859	0	+	0	0	75	236	0.0
CP008925.1	h6.sal.bam	other	1468860	1468860	0	+	0	0	74	236	0.0
CP008925.1	h6.sal.bam	other	1468861	1468861	0	+	2	0	71	237	2.0
CP008925.1	h6.sal.bam	other	1468862	1468862	0	+	2	0	72	238	2.0
CP008925.1	h6.sal.bam	other	1468863	1468863	0	+	0	1	68	238	0.0
CP008925.1	h6.sal.bam	other	1468864	1468864	0	+	1	1	68	237	1.0
CP008925.1	h6.sal.bam	other	1468865	1468865	0	+	2	2	68	236	2.0
CP008925.1	h6.sal.bam	other	1468866	1468866	0	+	1	3	68	235	1.0
CP008925.1	h6.sal.bam	other	1468867	1468867	0	+	0	2	68	234	0.0
CP008925.1	h6.sal.bam	other	1468868	1468868	0	+	2	0	70	232	2.0
CP008925.1	h6.sal.bam	other	1468869	1468869	0	+	2	0	71	235	2.0
CP008925.1	h6.sal.bam	other	1468870	1468870	0	+	1	0	71	238	1.0
CP008925.1	h6.sal.bam	other	1468871	1468871	0	+	1	0	70	240	1.0
CP008925.1	h6.sal.bam	other	1468872	1468872	0	+	0	1	65	240	0.0
CP008925.1	h6.sal.bam	other	1468873	1468873	0	+	0	0	61	240	0.0
CP008925.1	h6.sal.bam	other	1468874	1468874	0	+	0	2	61	240	0.0
CP008925.1	h6.sal.bam	other	1468875	1468875	0	+	0	1	58	239	0.0
CP008925.1	h6.sal.bam	other	1468876	1468876	0	+	1	0	59	238	1.0
CP008925.1	h6.sal.bam	other	1468877	1468877	0	+	1	0	60	238	1.0
CP008925.1	h6.sal.bam	other	1468878	1468878	0	+	1	0	59	238	1.0
CP008925.1	h6.sal.bam	other	1468879	1468879	0	+	0	2	58	240	0.0
CP008925.1	h6.sal.bam	other	1468880	1468880	0	+	1	2	58	238	1.0
CP008925.1	h6.sal.bam	other	1468881	1468881	0	+	0	0	58	236	0.0
CP008925.1	h6.sal.bam	other	1468882	1468882	0	+	0	0	58	237	0.0
CP008925.1	h6.sal.bam	other	1468883	1468883	0	+	1	0	59	237	1.0
CP008925.1	h6.sal.bam	other	1468884	1468884	0	+	0	0	56	237	0.0
CP008925.1	h6.sal.bam	other	1468885	1468885	0	+	1	1	57	237	1.0
CP008925.1	h6.sal.bam	other	1468886	1468886	0	+	1	0	58	237	1.0
CP008925.1	h6.sal.bam	other	1468887	1468887	0	+	2	2	59	238	2.0
CP008925.1	h6.sal.bam	other	1468888	1468888	0	+	1	1	58	236	1.0
CP008925.1	h6.sal.bam	other	1468889	1468889	0	+	1	3	59	235	1.0
CP008925.1	h6.sal.bam	other	1468890	1468890	0	+	3	1	59	232	3.0
CP008925.1	h6.sal.bam	other	1468891	1468891	0	+	1	3	60	232	1.0
CP008925.1	h6.sal.bam	other	1468892	1468892	0	+	0	1	60	229	0.0
CP008925.1	h6.sal.bam	other	1468893	1468893	0	+	0	2	60	229	0.0
CP008925.1	h6.sal.bam	other	1468894	1468894	0	+	0	0	58	227	0.0
CP008925.1	h6.sal.bam	other	1468895	1468895	0	+	2	4	60	227	2.0
CP008925.1	h6.sal.bam	other	1468896	1468896	0	+	0	0	60	223	0.0
CP008925.1	h6.sal.bam	other	1468897	1468897	0	+	1	0	60	224	1.0
CP008925.1	h6.sal.bam	other	1468898	1468898	0	+	0	0	59	224	0.0
CP008925.1	h6.sal.bam	other	1468899	1468899	0	+	0	1	59	224	0.0
CP008925.1	h6.sal.bam	other	1468900	1468900	0	+	0	0	59	223	0.0
CP008925.1	h6.sal.bam	other	1468901	1468901	0	+	0	3	58	223	0.0
CP008925.1	h6.sal.bam	GAAC	1468902	1468902	1468910	+	0	60	55	220	0.0
CP008925.1	h6.sal.bam	other	1468903	1468903	0	+	0	1	53	160	0.0
CP008925.1	h6.sal.bam	GAAC	1468904	1468904	1468910	+	48	2	101	160	48.0
CP008925.1	h6.sal.bam	other	1468905	1468905	0	+	3	0	103	158	3.0
CP008925.1	h6.sal.bam	other	1468906	1468906	0	+	0	1	102	158	0.0
CP008925.1	h6.sal.bam	other	1468907	1468907	0	+	0	0	100	158	0.0
CP008925.1	h6.sal.bam	other	1468908	1468908	0	+	1	0	99	159	1.0
CP008925.1	h6.sal.bam	other	1468909	1468909	0	+	0	1	99	159	0.0
CP008925.1	h6.sal.bam	other	1468910	1468910	0	+	1	0	100	158	1.0
CP008925.1	h6.sal.bam	other	1468911	1468911	0	+	5	0	103	158	5.0
CP008925.1	h6.sal.bam	other	1468912	1468912	0	+	1	3	103	158	1.0
CP008925.1	h6.sal.bam	other	1468913	1468913	0	+	1	2	104	155	1.0
CP008925.1	h6.sal.bam	other	1468914	1468914	0	+	0	2	104	153	0.0
CP008925.1	h6.sal.bam	other	1468915	1468915	0	+	1	0	101	153	1.0
CP008925.1	h6.sal.bam	other	1468916	1468916	0	+	1	1	102	154	1.0
CP008925.1	h6.sal.bam	other	1468917	1468917	0	+	2	1	104	155	2.0
CP008925.1	h6.sal.bam	other	1468918	1468918	0	+	1	1	105	155	1.0
CP008925.1	h6.sal.bam	GAAC	1468919	1468919	1468910	+	2	115	107	154	2.0
CP008925.1	h6.sal.bam	other	1468920	1468920	0	+	0	3	105	44	0.0
CP008925.1	h6.sal.bam	GAAC	1468921	1468921	1468910	+	114	1	218	46	114.0
CP008925.1	h6.sal.bam	other	1468922	1468922	0	+	8	1	226	46	8.0
CP008925.1	h6.sal.bam	other	1468923	1468923	0	+	0	0	226	45	0.0
CP008925.1	h6.sal.bam	other	1468924	1468924	0	+	4	0	227	45	4.0
CP008925.1	h6.sal.bam	other	1468925	1468925	0	+	1	0	228	45	1.0
CP008925.1	h6.sal.bam	other	1468926	1468926	0	+	0	0	228	46	0.0
CP008925.1	h6.sal.bam	other	1468927	1468927	0	+	0	1	228	50	0.0
CP008925.1	h6.sal.bam	other	1468928	1468928	0	+	1	0	229	49	1.0
CP008925.1	h6.sal.bam	other	1468929	1468929	0	+	0	0	229	49	0.0
CP008925.1	h6.sal.bam	other	1468930	1468930	0	+	0	1	229	49	0.0
CP008925.1	h6.sal.bam	other	1468931	1468931	0	+	0	0	229	49	0.0
CP008925.1	h6.sal.bam	other	1468932	1468932	0	+	0	3	227	52	0.0
CP008925.1	h6.sal.bam	other	1468933	1468933	0	+	0	0	227	49	0.0
CP008925.1	h6.sal.bam	other	1468934	1468934	0	+	1	1	228	53	1.0
CP008925.1	h6.sal.bam	other	1468935	1468935	0	+	2	0	230	52	2.0
CP008925.1	h6.sal.bam	other	1468936	1468936	0	+	0	1	228	52	0.0
CP008925.1	h6.sal.bam	other	1468937	1468937	0	+	1	0	227	53	1.0
CP008925.1	h6.sal.bam	other	1468938	1468938	0	+	0	1	227	54	0.0
CP008925.1	h6.sal.bam	other	1468939	1468939	0	+	4	0	228	53	4.0
CP008925.1	h6.sal.bam	other	1468940	1468940	0	+	0	1	228	53	0.0
CP008925.1	h6.sal.bam	other	1468941	1468941	0	+	1	2	228	53	1.0
CP008925.1	h6.sal.bam	other	1468942	1468942	0	+	1	0	229	53	1.0
CP008925.1	h6.sal.bam	other	1468943	1468943	0	+	3	3	230	54	3.0
CP008925.1	h6.sal.bam	other	1468944	1468944	0	+	1	2	229	51	1.0
CP008925.1	h6.sal.bam	other	1468945	1468945	0	+	0	0	228	52	0.0
CP008925.1	h6.sal.bam	other	1468946	1468946	0	+	0	1	227	52	0.0
CP008925.1	h6.sal.bam	other	1468947	1468947	0	+	1	1	228	51	1.0
CP008925.1	h6.sal.bam	other	1468948	1468948	0	+	2	0	230	55	2.0
CP008925.1	h6.sal.bam	other	1468949	1468949	0	+	4	0	234	56	4.0
CP008925.1	h6.sal.bam	other	1468950	1468950	0	+	0	0	234	58	0.0
CP008925.1	h6.sal.bam	other	1468951	1468951	0	+	1	0	234	58	1.0
CP008925.1	h6.sal.bam	other	1468952	1468952	0	+	1	1	234	58	1.0
CP008925.1	h6.sal.bam	other	1468953	1468953	0	+	0	0	233	59	0.0
CP008925.1	h6.sal.bam	other	1468954	1468954	0	+	2	0	235	61	2.0
CP008925.1	h6.sal.bam	other	1468955	1468955	0	+	0	0	234	63	0.0
CP008925.1	h6.sal.bam	other	1468956	1468956	0	+	5	1	239	64	5.0
CP008925.1	h6.sal.bam	other	1468957	1468957	0	+	2	0	241	64	2.0
CP008925.1	h6.sal.bam	other	1468958	1468958	0	+	2	0	242	64	2.0
CP008925.1	h6.sal.bam	other	1468959	1468959	0	+	0	1	241	64	0.0
CP008925.1	h6.sal.bam	other	1468960	1468960	0	+	1	0	241	64	1.0
CP008925.1	h6.sal.bam	other	1468961	1468961	0	+	2	1	243	64	2.0
CP008925.1	h6.sal.bam	other	1468962	1468962	0	+	1	0	242	64	1.0
CP008925.1	h6.sal.bam	other	1468963	1468963	0	+	1	0	242	66	1.0
CP008925.1	h6.sal.bam	other	1468964	1468964	0	+	1	1	242	69	1.0
CP008925.1	h6.sal.bam	other	1468965	1468965	0	+	2	0	241	68	2.0
CP008925.1	h6.sal.bam	other	1468966	1468966	0	+	2	0	242	69	2.0
CP008925.1	h6.sal.bam	other	1468967	1468967	0	+	0	1	242	72	0.0
CP008925.1	h6.sal.bam	other	1468968	1468968	0	+	3	0	245	72	3.0
CP008925.1	h6.sal.bam	other	1468969	1468969	0	+	1	0	244	74	1.0
CP008925.1	h6.sal.bam	other	1468970	1468970	0	+	2	0	245	74	2.0
CP008925.1	h6.sal.bam	other	1468971	1468971	0	+	0	2	245	75	0.0
CP008925.1	h6.sal.bam	other	1468972	1468972	0	+	0	0	245	73	0.0
CP008925.1	h6.sal.bam	other	1468973	1468973	0	+	0	0	245	73	0.0
CP008925.1	h6.sal.bam	other	1468974	1468974	0	+	0	0	244	75	0.0
CP008925.1	h6.sal.bam	other	1468975	1468975	0	+	0	0	244	76	0.0
CP008925.1	h6.sal.bam	other	1468976	1468976	0	+	1	1	245	79	1.0
CP008925.1	h6.sal.bam	other	1468977	1468977	0	+	2	0	246	79	2.0
CP008925.1	h6.sal.bam	other	1468978	1468978	0	+	0	0	246	79	0.0
CP008925.1	h6.sal.bam	other	1468979	1468979	0	+	1	1	201	79	1.0
CP008925.1	h6.sal.bam	other	1468980	1468980	0	+	1	0	199	83	1.0
CP008925.1	h6.sal.bam	other	1468981	1468981	0	+	0	1	199	84	0.0
CP008925.1	h6.sal.bam	other	1468982	1468982	0	+	2	1	201	83	2.0
CP008925.1	h6.sal.bam	other	1468983	1468983	0	+	3	0	203	83	3.0
CP008925.1	h6.sal.bam	other	1468984	1468984	0	+	0	0	203	83	0.0
CP008925.1	h6.sal.bam	other	1468985	1468985	0	+	1	0	202	84	1.0
CP008925.1	h6.sal.bam	other	1468986	1468986	0	+	1	0	198	87	1.0
CP008925.1	h6.sal.bam	other	1468987	1468987	0	+	0	1	196	89	0.0
CP008925.1	h6.sal.bam	other	1468988	1468988	0	+	3	0	198	90	3.0
CP008925.1	h6.sal.bam	other	1468989	1468989	0	+	7	1	205	91	7.0
```
