## Supplementary tables for "Modification-Dependent Restriction Endonuclease-based sequencing method (EcoWI-seq) maps the genome-wide landscape of phosphorothioate modification at base resolution": Supplementary Table S1-SenC87.modification (part 92 of 292)

```
CP008925.1	h6.sal.bam	other	1468990	1468990	0	+	0	1	205	90	0.0
CP008925.1	h6.sal.bam	other	1468991	1468991	0	+	0	2	201	93	0.0
CP008925.1	h6.sal.bam	other	1468992	1468992	0	+	0	3	201	93	0.0
CP008925.1	h6.sal.bam	other	1468993	1468993	0	+	1	4	201	91	1.0
CP008925.1	h6.sal.bam	other	1468994	1468994	0	+	1	1	197	88	1.0
CP008925.1	h6.sal.bam	other	1468995	1468995	0	+	0	2	187	87	0.0
CP008925.1	h6.sal.bam	other	1468996	1468996	0	+	1	0	88	85	1.0
CP008925.1	h6.sal.bam	other	1468997	1468997	0	+	2	0	83	91	2.0
CP008925.1	h6.sal.bam	other	1468998	1468998	0	+	1	1	84	91	1.0
CP008925.1	h6.sal.bam	other	1468999	1468999	0	+	0	0	80	91	0.0
CP008925.1	h6.sal.bam	other	1469000	1469000	0	+	3	1	82	93	3.0
CP008925.1	h6.sal.bam	other	1469001	1469001	0	+	1	4	83	92	1.0
CP008925.1	h6.sal.bam	other	1469002	1469002	0	+	2	0	85	97	2.0
CP008925.1	h6.sal.bam	other	1469003	1469003	0	+	0	0	84	102	0.0
CP008925.1	h6.sal.bam	other	1469004	1469004	0	+	1	1	85	104	1.0
CP008925.1	h6.sal.bam	other	1469005	1469005	0	+	1	1	86	104	1.0
CP008925.1	h6.sal.bam	other	1469006	1469006	0	+	0	2	86	103	0.0
CP008925.1	h6.sal.bam	other	1469007	1469007	0	+	2	0	88	106	2.0
CP008925.1	h6.sal.bam	other	1469008	1469008	0	+	1	4	89	109	1.0
CP008925.1	h6.sal.bam	other	1469009	1469009	0	+	2	0	90	107	2.0
CP008925.1	h6.sal.bam	other	1469010	1469010	0	+	0	0	88	108	0.0
CP008925.1	h6.sal.bam	other	1469011	1469011	0	+	1	2	89	108	1.0
CP008925.1	h6.sal.bam	other	1469012	1469012	0	+	1	1	89	106	1.0
CP008925.1	h6.sal.bam	other	1469013	1469013	0	+	1	0	90	107	1.0
CP008925.1	h6.sal.bam	other	1469014	1469014	0	+	0	1	85	107	0.0
CP008925.1	h6.sal.bam	other	1469015	1469015	0	+	0	0	85	106	0.0
CP008925.1	h6.sal.bam	other	1469016	1469016	0	+	1	1	85	109	1.0
CP008925.1	h6.sal.bam	other	1469017	1469017	0	+	0	1	82	109	0.0
CP008925.1	h6.sal.bam	other	1469018	1469018	0	+	1	1	83	111	1.0
CP008925.1	h6.sal.bam	other	1469019	1469019	0	+	2	2	84	110	2.0
CP008925.1	h6.sal.bam	other	1469020	1469020	0	+	0	3	84	108	0.0
CP008925.1	h6.sal.bam	other	1469021	1469021	0	+	3	0	87	111	3.0
CP008925.1	h6.sal.bam	other	1469022	1469022	0	+	1	2	85	112	1.0
CP008925.1	h6.sal.bam	other	1469023	1469023	0	+	3	1	88	112	3.0
CP008925.1	h6.sal.bam	other	1469024	1469024	0	+	1	3	85	113	1.0
CP008925.1	h6.sal.bam	other	1469025	1469025	0	+	1	1	85	112	1.0
CP008925.1	h6.sal.bam	other	1469026	1469026	0	+	0	0	85	112	0.0
CP008925.1	h6.sal.bam	other	1469027	1469027	0	+	1	0	83	116	1.0
CP008925.1	h6.sal.bam	other	1469028	1469028	0	+	2	3	85	121	2.0
CP008925.1	h6.sal.bam	other	1469029	1469029	0	+	0	1	85	125	0.0
CP008925.1	h6.sal.bam	other	1469030	1469030	0	+	1	1	79	124	1.0
CP008925.1	h6.sal.bam	other	1469031	1469031	0	+	3	1	82	127	3.0
CP008925.1	h6.sal.bam	other	1469032	1469032	0	+	1	0	83	126	1.0
CP008925.1	h6.sal.bam	other	1469033	1469033	0	+	2	1	83	128	2.0
CP008925.1	h6.sal.bam	other	1469034	1469034	0	+	2	0	85	128	2.0
CP008925.1	h6.sal.bam	other	1469035	1469035	0	+	0	0	81	130	0.0
CP008925.1	h6.sal.bam	other	1469036	1469036	0	+	3	1	83	130	3.0
CP008925.1	h6.sal.bam	other	1469037	1469037	0	+	1	2	84	129	1.0
CP008925.1	h6.sal.bam	other	1469038	1469038	0	+	0	3	82	130	0.0
CP008925.1	h6.sal.bam	other	1469039	1469039	0	+	0	0	82	127	0.0
CP008925.1	h6.sal.bam	other	1469040	1469040	0	+	2	1	82	129	2.0
CP008925.1	h6.sal.bam	other	1469041	1469041	0	+	3	3	83	131	3.0
CP008925.1	h6.sal.bam	other	1469042	1469042	0	+	0	1	83	128	0.0
CP008925.1	h6.sal.bam	other	1469043	1469043	0	+	0	3	81	132	0.0
CP008925.1	h6.sal.bam	other	1469044	1469044	0	+	3	0	80	130	3.0
CP008925.1	h6.sal.bam	other	1469045	1469045	0	+	0	1	80	131	0.0
CP008925.1	h6.sal.bam	other	1469046	1469046	0	+	4	0	84	130	4.0
CP008925.1	h6.sal.bam	other	1469047	1469047	0	+	1	1	85	130	1.0
CP008925.1	h6.sal.bam	other	1469048	1469048	0	+	2	1	87	130	2.0
CP008925.1	h6.sal.bam	other	1469049	1469049	0	+	3	1	90	132	3.0
CP008925.1	h6.sal.bam	other	1469050	1469050	0	+	6	3	95	132	6.0
CP008925.1	h6.sal.bam	other	1469051	1469051	0	+	1	1	96	129	1.0
CP008925.1	h6.sal.bam	other	1469052	1469052	0	+	4	0	98	132	4.0
CP008925.1	h6.sal.bam	other	1469053	1469053	0	+	3	2	100	132	3.0
CP008925.1	h6.sal.bam	other	1469054	1469054	0	+	2	3	102	130	2.0
CP008925.1	h6.sal.bam	other	1469055	1469055	0	+	0	1	100	129	0.0
CP008925.1	h6.sal.bam	other	1469056	1469056	0	+	0	1	96	129	0.0
CP008925.1	h6.sal.bam	other	1469057	1469057	0	+	1	1	97	130	1.0
CP008925.1	h6.sal.bam	other	1469058	1469058	0	+	0	0	97	129	0.0
CP008925.1	h6.sal.bam	other	1469059	1469059	0	+	0	1	97	129	0.0
CP008925.1	h6.sal.bam	other	1469060	1469060	0	+	1	3	96	128	1.0
CP008925.1	h6.sal.bam	other	1469061	1469061	0	+	1	1	97	129	1.0
CP008925.1	h6.sal.bam	other	1469062	1469062	0	+	1	2	98	128	1.0
CP008925.1	h6.sal.bam	other	1469063	1469063	0	+	0	2	89	126	0.0
CP008925.1	h6.sal.bam	other	1469064	1469064	0	+	2	2	91	125	2.0
CP008925.1	h6.sal.bam	other	1469065	1469065	0	+	2	1	93	124	2.0
CP008925.1	h6.sal.bam	other	1469066	1469066	0	+	0	2	93	128	0.0
CP008925.1	h6.sal.bam	other	1469067	1469067	0	+	1	1	94	126	1.0
CP008925.1	h6.sal.bam	other	1469068	1469068	0	+	2	1	95	126	2.0
CP008925.1	h6.sal.bam	other	1469069	1469069	0	+	2	2	96	125	2.0
CP008925.1	h6.sal.bam	other	1469070	1469070	0	+	1	3	97	123	1.0
CP008925.1	h6.sal.bam	other	1469071	1469071	0	+	1	1	97	123	1.0
CP008925.1	h6.sal.bam	other	1469072	1469072	0	+	3	1	98	123	3.0
CP008925.1	h6.sal.bam	other	1469073	1469073	0	+	2	0	99	122	2.0
CP008925.1	h6.sal.bam	other	1469074	1469074	0	+	0	2	99	122	0.0
CP008925.1	h6.sal.bam	other	1469075	1469075	0	+	1	6	97	123	1.0
CP008925.1	h6.sal.bam	other	1469076	1469076	0	+	3	3	99	120	3.0
CP008925.1	h6.sal.bam	other	1469077	1469077	0	+	2	5	98	118	2.0
CP008925.1	h6.sal.bam	other	1469078	1469078	0	+	1	1	99	115	1.0
CP008925.1	h6.sal.bam	other	1469079	1469079	0	+	0	1	99	114	0.0
CP008925.1	h6.sal.bam	other	1469080	1469080	0	+	2	1	98	114	2.0
CP008925.1	h6.sal.bam	other	1469081	1469081	0	+	0	4	98	113	0.0
CP008925.1	h6.sal.bam	other	1469082	1469082	0	+	1	3	98	114	1.0
CP008925.1	h6.sal.bam	other	1469083	1469083	0	+	2	2	100	112	2.0
CP008925.1	h6.sal.bam	other	1469084	1469084	0	+	3	1	101	112	3.0
CP008925.1	h6.sal.bam	other	1469085	1469085	0	+	7	0	106	112	7.0
CP008925.1	h6.sal.bam	other	1469086	1469086	0	+	2	2	108	112	2.0
CP008925.1	h6.sal.bam	other	1469087	1469087	0	+	0	1	108	113	0.0
CP008925.1	h6.sal.bam	other	1469088	1469088	0	+	1	1	108	117	1.0
CP008925.1	h6.sal.bam	other	1469089	1469089	0	+	2	1	110	116	2.0
CP008925.1	h6.sal.bam	other	1469090	1469090	0	+	2	1	112	117	2.0
CP008925.1	h6.sal.bam	other	1469091	1469091	0	+	2	2	113	117	2.0
CP008925.1	h6.sal.bam	other	1469092	1469092	0	+	0	2	112	118	0.0
CP008925.1	h6.sal.bam	other	1469093	1469093	0	+	1	2	113	116	1.0
CP008925.1	h6.sal.bam	other	1469094	1469094	0	+	1	1	112	118	1.0
CP008925.1	h6.sal.bam	other	1469095	1469095	0	+	5	3	117	120	5.0
CP008925.1	h6.sal.bam	other	1469096	1469096	0	+	4	1	118	119	4.0
CP008925.1	h6.sal.bam	other	1469097	1469097	0	+	1	2	115	120	0.6666666666666666
CP008925.1	h6.sal.bam	other	1469098	1469098	0	+	0	2	115	118	0.0
CP008925.1	h6.sal.bam	other	1469099	1469099	0	+	1	2	115	118	1.0
CP008925.1	h6.sal.bam	other	1469100	1469100	0	+	1	1	115	116	1.0
CP008925.1	h6.sal.bam	other	1469101	1469101	0	+	0	4	114	117	0.0
CP008925.1	h6.sal.bam	other	1469102	1469102	0	+	1	6	113	118	1.0
CP008925.1	h6.sal.bam	other	1469103	1469103	0	+	1	7	114	112	1.0
CP008925.1	h6.sal.bam	other	1469104	1469104	0	+	0	0	113	107	0.0
CP008925.1	h6.sal.bam	other	1469105	1469105	0	+	2	4	115	109	2.0
CP008925.1	h6.sal.bam	other	1469106	1469106	0	+	0	2	112	105	0.0
CP008925.1	h6.sal.bam	other	1469107	1469107	0	+	1	0	112	103	1.0
CP008925.1	h6.sal.bam	other	1469108	1469108	0	+	2	1	112	109	2.0
CP008925.1	h6.sal.bam	other	1469109	1469109	0	+	0	4	110	108	0.0
CP008925.1	h6.sal.bam	other	1469110	1469110	0	+	0	0	110	106	0.0
CP008925.1	h6.sal.bam	other	1469111	1469111	0	+	2	1	109	107	1.3333333333333333
CP008925.1	h6.sal.bam	other	1469112	1469112	0	+	7	3	115	108	4.666666666666667
CP008925.1	h6.sal.bam	other	1469113	1469113	0	+	2	1	117	110	1.0
CP008925.1	h6.sal.bam	other	1469114	1469114	0	+	2	1	117	112	1.3333333333333333
CP008925.1	h6.sal.bam	other	1469115	1469115	0	+	2	2	119	113	2.0
CP008925.1	h6.sal.bam	other	1469116	1469116	0	+	2	5	118	113	1.3333333333333333
CP008925.1	h6.sal.bam	other	1469117	1469117	0	+	2	1	120	110	1.0
CP008925.1	h6.sal.bam	other	1469118	1469118	0	+	2	0	119	112	1.0
CP008925.1	h6.sal.bam	other	1469119	1469119	0	+	2	1	121	112	1.3333333333333333
CP008925.1	h6.sal.bam	other	1469120	1469120	0	+	1	0	122	111	0.6666666666666666
CP008925.1	h6.sal.bam	other	1469121	1469121	0	+	3	0	119	114	2.0
CP008925.1	h6.sal.bam	other	1469122	1469122	0	+	0	2	119	116	0.0
CP008925.1	h6.sal.bam	other	1469123	1469123	0	+	0	0	116	117	0.0
CP008925.1	h6.sal.bam	other	1469124	1469124	0	+	4	1	118	118	2.6666666666666665
CP008925.1	h6.sal.bam	other	1469125	1469125	0	+	4	3	117	117	2.0
CP008925.1	h6.sal.bam	other	1469126	1469126	0	+	1	1	116	120	0.6666666666666666
CP008925.1	h6.sal.bam	other	1469127	1469127	0	+	0	0	111	119	0.0
CP008925.1	h6.sal.bam	other	1469128	1469128	0	+	0	1	109	124	0.0
CP008925.1	h6.sal.bam	other	1469129	1469129	0	+	2	1	109	124	1.0
CP008925.1	h6.sal.bam	other	1469130	1469130	0	+	0	1	109	123	0.0
CP008925.1	h6.sal.bam	other	1469131	1469131	0	+	0	2	108	127	0.0
CP008925.1	h6.sal.bam	other	1469132	1469132	0	+	1	0	109	126	0.5
CP008925.1	h6.sal.bam	other	1469133	1469133	0	+	1	0	110	128	0.5
CP008925.1	h6.sal.bam	other	1469134	1469134	0	+	2	0	112	128	1.0
CP008925.1	h6.sal.bam	other	1469135	1469135	0	+	1	2	112	133	0.5
CP008925.1	h6.sal.bam	other	1469136	1469136	0	+	1	0	112	131	0.5
CP008925.1	h6.sal.bam	other	1469137	1469137	0	+	0	0	111	134	0.0
CP008925.1	h6.sal.bam	other	1469138	1469138	0	+	3	1	110	134	1.5
CP008925.1	h6.sal.bam	other	1469139	1469139	0	+	3	1	113	134	1.5
CP008925.1	h6.sal.bam	other	1469140	1469140	0	+	4	5	117	134	2.0
CP008925.1	h6.sal.bam	other	1469141	1469141	0	+	4	0	121	129	2.0
CP008925.1	h6.sal.bam	other	1469142	1469142	0	+	2	2	122	131	1.0
CP008925.1	h6.sal.bam	other	1469143	1469143	0	+	10	1	129	132	5.0
CP008925.1	h6.sal.bam	other	1469144	1469144	0	+	2	2	126	132	1.0
CP008925.1	h6.sal.bam	other	1469145	1469145	0	+	2	0	128	134	1.0
CP008925.1	h6.sal.bam	other	1469146	1469146	0	+	2	1	130	139	1.0
CP008925.1	h6.sal.bam	other	1469147	1469147	0	+	2	2	132	139	1.0
CP008925.1	h6.sal.bam	other	1469148	1469148	0	+	4	0	134	137	2.0
CP008925.1	h6.sal.bam	other	1469149	1469149	0	+	0	1	134	138	0.0
CP008925.1	h6.sal.bam	other	1469150	1469150	0	+	0	2	133	140	0.0
CP008925.1	h6.sal.bam	other	1469151	1469151	0	+	2	1	130	138	1.0
CP008925.1	h6.sal.bam	other	1469152	1469152	0	+	2	2	132	140	1.0
CP008925.1	h6.sal.bam	other	1469153	1469153	0	+	0	0	131	138	0.0
CP008925.1	h6.sal.bam	other	1469154	1469154	0	+	2	1	133	138	1.0
CP008925.1	h6.sal.bam	other	1469155	1469155	0	+	1	3	131	142	0.5
CP008925.1	h6.sal.bam	other	1469156	1469156	0	+	1	2	131	140	0.5
CP008925.1	h6.sal.bam	other	1469157	1469157	0	+	2	1	133	139	1.0
CP008925.1	h6.sal.bam	other	1469158	1469158	0	+	0	2	128	142	0.0
CP008925.1	h6.sal.bam	other	1469159	1469159	0	+	0	2	128	142	0.0
CP008925.1	h6.sal.bam	other	1469160	1469160	0	+	0	2	120	140	0.0
CP008925.1	h6.sal.bam	other	1469161	1469161	0	+	4	3	124	141	2.0
CP008925.1	h6.sal.bam	other	1469162	1469162	0	+	0	3	123	138	0.0
CP008925.1	h6.sal.bam	other	1469163	1469163	0	+	4	2	126	136	2.0
CP008925.1	h6.sal.bam	other	1469164	1469164	0	+	1	1	124	137	0.5
CP008925.1	h6.sal.bam	other	1469165	1469165	0	+	0	2	124	138	0.0
CP008925.1	h6.sal.bam	other	1469166	1469166	0	+	2	1	117	139	1.0
CP008925.1	h6.sal.bam	other	1469167	1469167	0	+	3	5	120	138	1.5
CP008925.1	h6.sal.bam	other	1469168	1469168	0	+	4	2	124	134	2.0
CP008925.1	h6.sal.bam	other	1469169	1469169	0	+	1	1	125	132	0.5
CP008925.1	h6.sal.bam	other	1469170	1469170	0	+	0	2	119	139	0.0
CP008925.1	h6.sal.bam	other	1469171	1469171	0	+	0	2	119	137	0.0
CP008925.1	h6.sal.bam	other	1469172	1469172	0	+	0	0	119	137	0.0
CP008925.1	h6.sal.bam	other	1469173	1469173	0	+	4	2	123	137	2.0
CP008925.1	h6.sal.bam	other	1469174	1469174	0	+	5	0	127	136	2.5
CP008925.1	h6.sal.bam	other	1469175	1469175	0	+	2	2	129	136	1.0
CP008925.1	h6.sal.bam	other	1469176	1469176	0	+	0	5	129	136	0.0
CP008925.1	h6.sal.bam	other	1469177	1469177	0	+	2	3	130	131	1.0
CP008925.1	h6.sal.bam	other	1469178	1469178	0	+	2	0	131	132	1.0
CP008925.1	h6.sal.bam	other	1469179	1469179	0	+	1	3	132	132	0.5
CP008925.1	h6.sal.bam	other	1469180	1469180	0	+	3	2	132	130	1.5
CP008925.1	h6.sal.bam	other	1469181	1469181	0	+	3	1	135	128	1.5
CP008925.1	h6.sal.bam	other	1469182	1469182	0	+	2	0	137	127	1.0
CP008925.1	h6.sal.bam	other	1469183	1469183	0	+	2	2	137	127	1.0
CP008925.1	h6.sal.bam	other	1469184	1469184	0	+	4	1	141	127	2.0
CP008925.1	h6.sal.bam	other	1469185	1469185	0	+	2	2	141	127	1.0
CP008925.1	h6.sal.bam	other	1469186	1469186	0	+	3	3	144	125	1.5
CP008925.1	h6.sal.bam	other	1469187	1469187	0	+	1	2	136	126	0.5
CP008925.1	h6.sal.bam	other	1469188	1469188	0	+	1	3	137	124	0.5
CP008925.1	h6.sal.bam	other	1469189	1469189	0	+	4	2	135	122	2.0
CP008925.1	h6.sal.bam	other	1469190	1469190	0	+	2	3	137	120	1.0
CP008925.1	h6.sal.bam	other	1469191	1469191	0	+	1	2	138	119	0.5
CP008925.1	h6.sal.bam	other	1469192	1469192	0	+	2	3	138	120	1.0
CP008925.1	h6.sal.bam	other	1469193	1469193	0	+	6	1	142	117	3.0
CP008925.1	h6.sal.bam	other	1469194	1469194	0	+	0	1	138	116	0.0
CP008925.1	h6.sal.bam	other	1469195	1469195	0	+	0	3	138	115	0.0
CP008925.1	h6.sal.bam	other	1469196	1469196	0	+	4	1	140	112	2.0
CP008925.1	h6.sal.bam	other	1469197	1469197	0	+	2	3	142	111	1.0
CP008925.1	h6.sal.bam	other	1469198	1469198	0	+	2	3	144	117	1.0
CP008925.1	h6.sal.bam	other	1469199	1469199	0	+	2	1	142	114	1.0
CP008925.1	h6.sal.bam	other	1469200	1469200	0	+	2	4	140	114	1.0
CP008925.1	h6.sal.bam	other	1469201	1469201	0	+	4	2	143	111	2.0
CP008925.1	h6.sal.bam	other	1469202	1469202	0	+	1	1	144	113	0.5
CP008925.1	h6.sal.bam	other	1469203	1469203	0	+	6	0	150	113	3.0
CP008925.1	h6.sal.bam	other	1469204	1469204	0	+	7	0	155	113	3.5
CP008925.1	h6.sal.bam	other	1469205	1469205	0	+	0	5	155	113	0.0
CP008925.1	h6.sal.bam	other	1469206	1469206	0	+	2	2	157	111	1.0
CP008925.1	h6.sal.bam	other	1469207	1469207	0	+	2	3	158	110	1.0
CP008925.1	h6.sal.bam	other	1469208	1469208	0	+	0	3	157	111	0.0
CP008925.1	h6.sal.bam	other	1469209	1469209	0	+	4	1	158	111	2.0
CP008925.1	h6.sal.bam	other	1469210	1469210	0	+	1	0	159	112	0.5
CP008925.1	h6.sal.bam	other	1469211	1469211	0	+	4	3	162	112	2.0
CP008925.1	h6.sal.bam	other	1469212	1469212	0	+	4	0	166	109	2.0
CP008925.1	h6.sal.bam	other	1469213	1469213	0	+	4	0	167	111	2.0
CP008925.1	h6.sal.bam	other	1469214	1469214	0	+	0	0	164	111	0.0
CP008925.1	h6.sal.bam	other	1469215	1469215	0	+	0	0	160	112	0.0
CP008925.1	h6.sal.bam	other	1469216	1469216	0	+	2	2	156	113	1.0
CP008925.1	h6.sal.bam	other	1469217	1469217	0	+	2	3	148	113	1.0
CP008925.1	h6.sal.bam	other	1469218	1469218	0	+	1	1	149	110	0.5
CP008925.1	h6.sal.bam	other	1469219	1469219	0	+	2	4	148	110	1.0
CP008925.1	h6.sal.bam	other	1469220	1469220	0	+	0	5	146	110	0.0
CP008925.1	h6.sal.bam	other	1469221	1469221	0	+	0	1	144	105	0.0
CP008925.1	h6.sal.bam	other	1469222	1469222	0	+	2	0	144	104	1.0
CP008925.1	h6.sal.bam	other	1469223	1469223	0	+	2	1	143	104	1.0
CP008925.1	h6.sal.bam	other	1469224	1469224	0	+	3	3	146	108	1.5
CP008925.1	h6.sal.bam	other	1469225	1469225	0	+	1	0	147	107	0.5
CP008925.1	h6.sal.bam	other	1469226	1469226	0	+	0	3	145	107	0.0
CP008925.1	h6.sal.bam	other	1469227	1469227	0	+	5	4	148	104	2.5
CP008925.1	h6.sal.bam	other	1469228	1469228	0	+	2	1	150	100	1.0
CP008925.1	h6.sal.bam	other	1469229	1469229	0	+	2	0	150	109	1.0
CP008925.1	h6.sal.bam	other	1469230	1469230	0	+	0	1	146	110	0.0
CP008925.1	h6.sal.bam	other	1469231	1469231	0	+	0	1	146	109	0.0
CP008925.1	h6.sal.bam	other	1469232	1469232	0	+	2	4	148	108	1.0
CP008925.1	h6.sal.bam	other	1469233	1469233	0	+	2	2	150	107	1.0
CP008925.1	h6.sal.bam	other	1469234	1469234	0	+	0	1	150	107	0.0
CP008925.1	h6.sal.bam	other	1469235	1469235	0	+	3	2	153	106	1.5
CP008925.1	h6.sal.bam	other	1469236	1469236	0	+	2	0	151	107	1.0
CP008925.1	h6.sal.bam	other	1469237	1469237	0	+	2	1	149	108	1.0
CP008925.1	h6.sal.bam	other	1469238	1469238	0	+	1	3	150	107	0.5
CP008925.1	h6.sal.bam	other	1469239	1469239	0	+	2	2	150	106	1.0
CP008925.1	h6.sal.bam	other	1469240	1469240	0	+	1	3	149	105	0.5
CP008925.1	h6.sal.bam	other	1469241	1469241	0	+	0	0	149	104	0.0
CP008925.1	h6.sal.bam	other	1469242	1469242	0	+	1	1	148	108	0.5
CP008925.1	h6.sal.bam	other	1469243	1469243	0	+	0	5	144	107	0.0
CP008925.1	h6.sal.bam	other	1469244	1469244	0	+	4	3	147	107	2.0
CP008925.1	h6.sal.bam	other	1469245	1469245	0	+	2	0	149	105	1.0
CP008925.1	h6.sal.bam	other	1469246	1469246	0	+	5	2	154	106	2.5
CP008925.1	h6.sal.bam	other	1469247	1469247	0	+	4	1	154	104	2.0
CP008925.1	h6.sal.bam	other	1469248	1469248	0	+	3	0	157	103	1.5
CP008925.1	h6.sal.bam	other	1469249	1469249	0	+	1	2	151	104	0.5
CP008925.1	h6.sal.bam	other	1469250	1469250	0	+	0	0	151	106	0.0
CP008925.1	h6.sal.bam	other	1469251	1469251	0	+	1	3	152	108	0.5
CP008925.1	h6.sal.bam	other	1469252	1469252	0	+	3	1	153	108	1.5
CP008925.1	h6.sal.bam	other	1469253	1469253	0	+	3	1	154	108	1.5
CP008925.1	h6.sal.bam	other	1469254	1469254	0	+	2	0	155	107	1.0
CP008925.1	h6.sal.bam	other	1469255	1469255	0	+	1	0	150	107	0.5
CP008925.1	h6.sal.bam	other	1469256	1469256	0	+	3	0	153	111	1.5
CP008925.1	h6.sal.bam	other	1469257	1469257	0	+	0	2	151	115	0.0
CP008925.1	h6.sal.bam	other	1469258	1469258	0	+	1	0	149	116	0.5
CP008925.1	h6.sal.bam	other	1469259	1469259	0	+	0	1	145	118	0.0
CP008925.1	h6.sal.bam	other	1469260	1469260	0	+	2	2	145	119	1.0
CP008925.1	h6.sal.bam	other	1469261	1469261	0	+	2	2	144	118	1.3333333333333333
CP008925.1	h6.sal.bam	other	1469262	1469262	0	+	2	0	145	118	2.0
CP008925.1	h6.sal.bam	other	1469263	1469263	0	+	1	2	144	118	1.0
CP008925.1	h6.sal.bam	other	1469264	1469264	0	+	1	0	142	120	1.0
CP008925.1	h6.sal.bam	other	1469265	1469265	0	+	1	1	141	120	0.6666666666666666
CP008925.1	h6.sal.bam	other	1469266	1469266	0	+	1	3	141	119	1.0
CP008925.1	h6.sal.bam	other	1469267	1469267	0	+	3	1	142	120	3.0
CP008925.1	h6.sal.bam	other	1469268	1469268	0	+	2	3	134	122	2.0
CP008925.1	h6.sal.bam	other	1469269	1469269	0	+	2	2	136	121	2.0
CP008925.1	h6.sal.bam	other	1469270	1469270	0	+	0	2	133	120	0.0
CP008925.1	h6.sal.bam	other	1469271	1469271	0	+	2	1	135	121	2.0
CP008925.1	h6.sal.bam	other	1469272	1469272	0	+	2	0	137	125	2.0
CP008925.1	h6.sal.bam	other	1469273	1469273	0	+	1	1	137	126	1.0
CP008925.1	h6.sal.bam	other	1469274	1469274	0	+	3	0	134	127	3.0
CP008925.1	h6.sal.bam	other	1469275	1469275	0	+	1	1	135	127	1.0
CP008925.1	h6.sal.bam	other	1469276	1469276	0	+	2	4	133	131	2.0
CP008925.1	h6.sal.bam	other	1469277	1469277	0	+	1	1	133	128	1.0
CP008925.1	h6.sal.bam	other	1469278	1469278	0	+	2	1	129	128	2.0
CP008925.1	h6.sal.bam	other	1469279	1469279	0	+	3	2	125	127	3.0
CP008925.1	h6.sal.bam	other	1469280	1469280	0	+	2	1	127	126	2.0
CP008925.1	h6.sal.bam	other	1469281	1469281	0	+	2	0	127	129	2.0
CP008925.1	h6.sal.bam	other	1469282	1469282	0	+	1	6	126	132	1.0
CP008925.1	h6.sal.bam	other	1469283	1469283	0	+	1	1	127	128	1.0
CP008925.1	h6.sal.bam	other	1469284	1469284	0	+	0	2	123	130	0.0
CP008925.1	h6.sal.bam	other	1469285	1469285	0	+	0	0	122	131	0.0
CP008925.1	h6.sal.bam	other	1469286	1469286	0	+	1	0	119	131	1.0
CP008925.1	h6.sal.bam	other	1469287	1469287	0	+	1	2	116	131	1.0
CP008925.1	h6.sal.bam	other	1469288	1469288	0	+	1	1	113	130	1.0
CP008925.1	h6.sal.bam	other	1469289	1469289	0	+	1	0	114	130	1.0
CP008925.1	h6.sal.bam	other	1469290	1469290	0	+	0	1	114	130	0.0
CP008925.1	h6.sal.bam	other	1469291	1469291	0	+	4	2	115	134	4.0
CP008925.1	h6.sal.bam	other	1469292	1469292	0	+	0	1	114	133	0.0
CP008925.1	h6.sal.bam	other	1469293	1469293	0	+	3	3	116	133	3.0
CP008925.1	h6.sal.bam	other	1469294	1469294	0	+	4	1	118	136	4.0
CP008925.1	h6.sal.bam	other	1469295	1469295	0	+	1	0	119	136	1.0
CP008925.1	h6.sal.bam	other	1469296	1469296	0	+	2	4	121	137	2.0
CP008925.1	h6.sal.bam	other	1469297	1469297	0	+	3	0	119	136	3.0
CP008925.1	h6.sal.bam	other	1469298	1469298	0	+	1	1	120	136	1.0
CP008925.1	h6.sal.bam	other	1469299	1469299	0	+	1	2	120	137	1.0
CP008925.1	h6.sal.bam	other	1469300	1469300	0	+	1	0	116	135	1.0
CP008925.1	h6.sal.bam	other	1469301	1469301	0	+	1	4	117	138	1.0
CP008925.1	h6.sal.bam	other	1469302	1469302	0	+	0	2	117	134	0.0
CP008925.1	h6.sal.bam	other	1469303	1469303	0	+	2	4	117	132	2.0
CP008925.1	h6.sal.bam	other	1469304	1469304	0	+	2	1	117	130	2.0
CP008925.1	h6.sal.bam	other	1469305	1469305	0	+	1	0	118	129	1.0
CP008925.1	h6.sal.bam	other	1469306	1469306	0	+	5	0	123	129	5.0
CP008925.1	h6.sal.bam	other	1469307	1469307	0	+	2	4	123	129	2.0
CP008925.1	h6.sal.bam	other	1469308	1469308	0	+	3	1	124	126	3.0
CP008925.1	h6.sal.bam	other	1469309	1469309	0	+	1	0	125	126	1.0
CP008925.1	h6.sal.bam	other	1469310	1469310	0	+	1	3	123	129	1.0
CP008925.1	h6.sal.bam	other	1469311	1469311	0	+	1	1	121	127	1.0
CP008925.1	h6.sal.bam	other	1469312	1469312	0	+	0	0	120	127	0.0
CP008925.1	h6.sal.bam	other	1469313	1469313	0	+	1	2	121	127	1.0
CP008925.1	h6.sal.bam	other	1469314	1469314	0	+	3	1	121	125	2.0
CP008925.1	h6.sal.bam	other	1469315	1469315	0	+	2	3	122	127	1.3333333333333333
CP008925.1	h6.sal.bam	other	1469316	1469316	0	+	0	3	122	124	0.0
CP008925.1	h6.sal.bam	other	1469317	1469317	0	+	1	0	123	124	0.6666666666666666
CP008925.1	h6.sal.bam	other	1469318	1469318	0	+	0	6	123	124	0.0
CP008925.1	h6.sal.bam	other	1469319	1469319	0	+	0	1	119	120	0.0
CP008925.1	h6.sal.bam	other	1469320	1469320	0	+	0	1	117	120	0.0
CP008925.1	h6.sal.bam	other	1469321	1469321	0	+	3	0	114	119	3.0
CP008925.1	h6.sal.bam	other	1469322	1469322	0	+	3	0	113	119	3.0
CP008925.1	h6.sal.bam	other	1469323	1469323	0	+	2	2	111	120	2.0
CP008925.1	h6.sal.bam	other	1469324	1469324	0	+	1	3	109	118	1.0
CP008925.1	h6.sal.bam	other	1469325	1469325	0	+	0	2	109	117	0.0
CP008925.1	h6.sal.bam	other	1469326	1469326	0	+	0	2	109	116	0.0
CP008925.1	h6.sal.bam	other	1469327	1469327	0	+	3	1	110	114	3.0
CP008925.1	h6.sal.bam	other	1469328	1469328	0	+	2	0	109	114	2.0
CP008925.1	h6.sal.bam	other	1469329	1469329	0	+	1	2	107	114	1.0
CP008925.1	h6.sal.bam	other	1469330	1469330	0	+	2	2	109	113	2.0
CP008925.1	h6.sal.bam	other	1469331	1469331	0	+	1	5	109	115	1.0
CP008925.1	h6.sal.bam	other	1469332	1469332	0	+	2	2	110	112	2.0
CP008925.1	h6.sal.bam	other	1469333	1469333	0	+	2	2	110	111	2.0
CP008925.1	h6.sal.bam	other	1469334	1469334	0	+	2	2	112	109	2.0
CP008925.1	h6.sal.bam	other	1469335	1469335	0	+	0	1	112	107	0.0
CP008925.1	h6.sal.bam	other	1469336	1469336	0	+	3	2	111	106	1.5
CP008925.1	h6.sal.bam	other	1469337	1469337	0	+	3	0	114	104	1.5
CP008925.1	h6.sal.bam	other	1469338	1469338	0	+	1	4	114	104	0.5
CP008925.1	h6.sal.bam	other	1469339	1469339	0	+	2	0	113	101	1.0
CP008925.1	h6.sal.bam	other	1469340	1469340	0	+	1	0	110	101	0.5
CP008925.1	h6.sal.bam	other	1469341	1469341	0	+	1	4	111	104	0.5
CP008925.1	h6.sal.bam	other	1469342	1469342	0	+	0	3	111	100	0.0
CP008925.1	h6.sal.bam	other	1469343	1469343	0	+	3	2	111	100	1.5
CP008925.1	h6.sal.bam	other	1469344	1469344	0	+	0	2	110	99	0.0
CP008925.1	h6.sal.bam	other	1469345	1469345	0	+	1	3	111	97	0.5
CP008925.1	h6.sal.bam	other	1469346	1469346	0	+	2	4	110	94	1.0
CP008925.1	h6.sal.bam	other	1469347	1469347	0	+	3	1	112	90	2.0
CP008925.1	h6.sal.bam	other	1469348	1469348	0	+	2	3	112	95	1.0
CP008925.1	h6.sal.bam	other	1469349	1469349	0	+	2	2	112	92	1.0
CP008925.1	h6.sal.bam	other	1469350	1469350	0	+	3	2	114	90	1.5
CP008925.1	h6.sal.bam	other	1469351	1469351	0	+	3	1	114	90	1.5
CP008925.1	h6.sal.bam	other	1469352	1469352	0	+	2	1	116	97	1.0
CP008925.1	h6.sal.bam	other	1469353	1469353	0	+	1	3	115	96	0.6666666666666666
CP008925.1	h6.sal.bam	other	1469354	1469354	0	+	2	2	115	96	2.0
CP008925.1	h6.sal.bam	other	1469355	1469355	0	+	4	3	117	96	4.0
CP008925.1	h6.sal.bam	other	1469356	1469356	0	+	3	2	118	94	3.0
CP008925.1	h6.sal.bam	other	1469357	1469357	0	+	1	3	117	92	1.0
CP008925.1	h6.sal.bam	other	1469358	1469358	0	+	0	2	117	91	0.0
CP008925.1	h6.sal.bam	other	1469359	1469359	0	+	0	1	117	89	0.0
CP008925.1	h6.sal.bam	other	1469360	1469360	0	+	4	0	121	90	2.6666666666666665
CP008925.1	h6.sal.bam	other	1469361	1469361	0	+	2	0	122	90	1.0
CP008925.1	h6.sal.bam	other	1469362	1469362	0	+	0	1	121	90	0.0
CP008925.1	h6.sal.bam	other	1469363	1469363	0	+	4	1	123	90	2.0
CP008925.1	h6.sal.bam	other	1469364	1469364	0	+	2	1	125	90	1.3333333333333333
CP008925.1	h6.sal.bam	other	1469365	1469365	0	+	0	5	125	90	0.0
CP008925.1	h6.sal.bam	other	1469366	1469366	0	+	1	1	122	85	0.6666666666666666
CP008925.1	h6.sal.bam	other	1469367	1469367	0	+	3	1	125	88	1.5
CP008925.1	h6.sal.bam	other	1469368	1469368	0	+	1	6	123	87	0.5
CP008925.1	h6.sal.bam	other	1469369	1469369	0	+	1	1	117	81	0.5
CP008925.1	h6.sal.bam	other	1469370	1469370	0	+	1	1	118	87	0.5
CP008925.1	h6.sal.bam	other	1469371	1469371	0	+	2	2	120	88	1.0
CP008925.1	h6.sal.bam	other	1469372	1469372	0	+	3	0	120	93	1.5
CP008925.1	h6.sal.bam	other	1469373	1469373	0	+	1	2	120	93	0.6666666666666666
CP008925.1	h6.sal.bam	other	1469374	1469374	0	+	3	1	122	96	2.0
CP008925.1	h6.sal.bam	other	1469375	1469375	0	+	1	2	122	95	0.6666666666666666
CP008925.1	h6.sal.bam	other	1469376	1469376	0	+	2	0	123	94	1.0
CP008925.1	h6.sal.bam	other	1469377	1469377	0	+	2	2	125	95	1.0
CP008925.1	h6.sal.bam	other	1469378	1469378	0	+	5	0	125	97	2.5
CP008925.1	h6.sal.bam	other	1469379	1469379	0	+	2	0	127	101	1.0
CP008925.1	h6.sal.bam	other	1469380	1469380	0	+	2	1	129	110	1.3333333333333333
CP008925.1	h6.sal.bam	other	1469381	1469381	0	+	1	0	122	111	0.6666666666666666
CP008925.1	h6.sal.bam	other	1469382	1469382	0	+	1	1	123	111	0.6666666666666666
CP008925.1	h6.sal.bam	other	1469383	1469383	0	+	0	2	120	111	0.0
CP008925.1	h6.sal.bam	other	1469384	1469384	0	+	2	1	122	109	2.0
CP008925.1	h6.sal.bam	other	1469385	1469385	0	+	5	1	125	108	3.3333333333333335
CP008925.1	h6.sal.bam	other	1469386	1469386	0	+	4	1	128	111	4.0
CP008925.1	h6.sal.bam	other	1469387	1469387	0	+	5	3	131	111	5.0
CP008925.1	h6.sal.bam	other	1469388	1469388	0	+	1	1	132	108	1.0
CP008925.1	h6.sal.bam	other	1469389	1469389	0	+	0	0	129	107	0.0
CP008925.1	h6.sal.bam	other	1469390	1469390	0	+	1	1	128	108	1.0
CP008925.1	h6.sal.bam	other	1469391	1469391	0	+	1	2	129	108	1.0
CP008925.1	h6.sal.bam	other	1469392	1469392	0	+	3	0	131	106	3.0
CP008925.1	h6.sal.bam	other	1469393	1469393	0	+	2	2	133	106	2.0
CP008925.1	h6.sal.bam	other	1469394	1469394	0	+	1	1	134	104	1.0
CP008925.1	h6.sal.bam	other	1469395	1469395	0	+	1	0	135	108	1.0
CP008925.1	h6.sal.bam	other	1469396	1469396	0	+	4	2	136	113	4.0
CP008925.1	h6.sal.bam	other	1469397	1469397	0	+	0	0	134	111	0.0
CP008925.1	h6.sal.bam	other	1469398	1469398	0	+	2	3	134	112	2.0
CP008925.1	h6.sal.bam	other	1469399	1469399	0	+	1	1	134	109	1.0
CP008925.1	h6.sal.bam	other	1469400	1469400	0	+	1	0	135	108	1.0
CP008925.1	h6.sal.bam	other	1469401	1469401	0	+	1	1	136	108	1.0
CP008925.1	h6.sal.bam	other	1469402	1469402	0	+	1	0	133	109	1.0
CP008925.1	h6.sal.bam	other	1469403	1469403	0	+	1	1	133	111	1.0
CP008925.1	h6.sal.bam	other	1469404	1469404	0	+	1	4	133	111	1.0
CP008925.1	h6.sal.bam	other	1469405	1469405	0	+	1	2	131	110	1.0
CP008925.1	h6.sal.bam	other	1469406	1469406	0	+	3	1	134	109	3.0
CP008925.1	h6.sal.bam	other	1469407	1469407	0	+	3	1	135	108	3.0
CP008925.1	h6.sal.bam	other	1469408	1469408	0	+	3	0	134	108	3.0
CP008925.1	h6.sal.bam	other	1469409	1469409	0	+	2	0	136	108	2.0
CP008925.1	h6.sal.bam	other	1469410	1469410	0	+	0	0	136	110	0.0
CP008925.1	h6.sal.bam	other	1469411	1469411	0	+	2	1	135	117	2.0
CP008925.1	h6.sal.bam	other	1469412	1469412	0	+	0	2	132	117	0.0
CP008925.1	h6.sal.bam	other	1469413	1469413	0	+	1	0	130	115	1.0
CP008925.1	h6.sal.bam	other	1469414	1469414	0	+	0	2	129	117	0.0
CP008925.1	h6.sal.bam	other	1469415	1469415	0	+	0	0	128	117	0.0
CP008925.1	h6.sal.bam	other	1469416	1469416	0	+	2	3	130	119	2.0
CP008925.1	h6.sal.bam	other	1469417	1469417	0	+	3	3	130	116	3.0
CP008925.1	h6.sal.bam	other	1469418	1469418	0	+	0	1	130	114	0.0
CP008925.1	h6.sal.bam	other	1469419	1469419	0	+	3	0	133	113	3.0
CP008925.1	h6.sal.bam	other	1469420	1469420	0	+	5	1	137	113	5.0
CP008925.1	h6.sal.bam	other	1469421	1469421	0	+	1	0	135	112	1.0
CP008925.1	h6.sal.bam	other	1469422	1469422	0	+	1	2	134	115	1.0
CP008925.1	h6.sal.bam	other	1469423	1469423	0	+	0	1	131	113	0.0
CP008925.1	h6.sal.bam	other	1469424	1469424	0	+	0	1	129	116	0.0
CP008925.1	h6.sal.bam	other	1469425	1469425	0	+	1	5	127	118	1.0
CP008925.1	h6.sal.bam	other	1469426	1469426	0	+	3	1	128	113	3.0
CP008925.1	h6.sal.bam	other	1469427	1469427	0	+	3	2	129	115	3.0
CP008925.1	h6.sal.bam	other	1469428	1469428	0	+	2	3	129	116	2.0
CP008925.1	h6.sal.bam	other	1469429	1469429	0	+	1	2	130	113	1.0
CP008925.1	h6.sal.bam	other	1469430	1469430	0	+	1	4	127	117	1.0
CP008925.1	h6.sal.bam	other	1469431	1469431	0	+	0	0	123	115	0.0
CP008925.1	h6.sal.bam	other	1469432	1469432	0	+	4	1	127	117	4.0
CP008925.1	h6.sal.bam	other	1469433	1469433	0	+	4	1	130	116	4.0
CP008925.1	h6.sal.bam	other	1469434	1469434	0	+	1	3	127	116	1.0
CP008925.1	h6.sal.bam	other	1469435	1469435	0	+	2	0	127	113	2.0
CP008925.1	h6.sal.bam	other	1469436	1469436	0	+	1	0	128	113	1.0
CP008925.1	h6.sal.bam	other	1469437	1469437	0	+	0	2	127	113	0.0
CP008925.1	h6.sal.bam	other	1469438	1469438	0	+	0	1	125	111	0.0
CP008925.1	h6.sal.bam	other	1469439	1469439	0	+	3	3	126	122	3.0
CP008925.1	h6.sal.bam	other	1469440	1469440	0	+	0	5	126	119	0.0
CP008925.1	h6.sal.bam	other	1469441	1469441	0	+	1	3	126	114	1.0
CP008925.1	h6.sal.bam	other	1469442	1469442	0	+	0	1	123	120	0.0
CP008925.1	h6.sal.bam	other	1469443	1469443	0	+	1	1	123	119	1.0
CP008925.1	h6.sal.bam	other	1469444	1469444	0	+	1	2	122	118	1.0
CP008925.1	h6.sal.bam	other	1469445	1469445	0	+	0	1	122	120	0.0
CP008925.1	h6.sal.bam	other	1469446	1469446	0	+	4	4	124	124	4.0
CP008925.1	h6.sal.bam	other	1469447	1469447	0	+	2	0	122	125	2.0
CP008925.1	h6.sal.bam	other	1469448	1469448	0	+	1	2	123	125	1.0
CP008925.1	h6.sal.bam	other	1469449	1469449	0	+	5	0	124	127	5.0
CP008925.1	h6.sal.bam	other	1469450	1469450	0	+	2	4	126	127	2.0
CP008925.1	h6.sal.bam	other	1469451	1469451	0	+	0	1	124	126	0.0
CP008925.1	h6.sal.bam	other	1469452	1469452	0	+	1	9	123	128	1.0
CP008925.1	h6.sal.bam	other	1469453	1469453	0	+	0	1	118	122	0.0
CP008925.1	h6.sal.bam	other	1469454	1469454	0	+	1	1	117	122	1.0
CP008925.1	h6.sal.bam	other	1469455	1469455	0	+	4	1	118	121	4.0
CP008925.1	h6.sal.bam	other	1469456	1469456	0	+	3	0	120	120	3.0
CP008925.1	h6.sal.bam	other	1469457	1469457	0	+	1	1	120	129	1.0
CP008925.1	h6.sal.bam	other	1469458	1469458	0	+	3	1	121	128	3.0
CP008925.1	h6.sal.bam	other	1469459	1469459	0	+	0	0	116	129	0.0
CP008925.1	h6.sal.bam	other	1469460	1469460	0	+	1	2	117	129	1.0
CP008925.1	h6.sal.bam	other	1469461	1469461	0	+	1	1	109	128	1.0
CP008925.1	h6.sal.bam	other	1469462	1469462	0	+	1	0	110	127	1.0
CP008925.1	h6.sal.bam	other	1469463	1469463	0	+	1	0	111	128	1.0
CP008925.1	h6.sal.bam	other	1469464	1469464	0	+	1	1	111	130	1.0
CP008925.1	h6.sal.bam	other	1469465	1469465	0	+	1	1	111	130	1.0
CP008925.1	h6.sal.bam	other	1469466	1469466	0	+	1	0	108	131	1.0
CP008925.1	h6.sal.bam	other	1469467	1469467	0	+	0	0	106	133	0.0
CP008925.1	h6.sal.bam	other	1469468	1469468	0	+	1	4	107	133	1.0
CP008925.1	h6.sal.bam	other	1469469	1469469	0	+	2	3	109	133	2.0
CP008925.1	h6.sal.bam	other	1469470	1469470	0	+	3	2	111	132	3.0
CP008925.1	h6.sal.bam	other	1469471	1469471	0	+	1	0	108	131	1.0
CP008925.1	h6.sal.bam	other	1469472	1469472	0	+	3	1	111	133	3.0
CP008925.1	h6.sal.bam	other	1469473	1469473	0	+	2	0	110	132	2.0
CP008925.1	h6.sal.bam	other	1469474	1469474	0	+	4	0	111	132	4.0
CP008925.1	h6.sal.bam	other	1469475	1469475	0	+	1	2	112	132	1.0
CP008925.1	h6.sal.bam	other	1469476	1469476	0	+	0	0	112	132	0.0
CP008925.1	h6.sal.bam	other	1469477	1469477	0	+	3	2	113	134	3.0
CP008925.1	h6.sal.bam	other	1469478	1469478	0	+	0	1	112	132	0.0
CP008925.1	h6.sal.bam	other	1469479	1469479	0	+	1	3	112	131	1.0
CP008925.1	h6.sal.bam	other	1469480	1469480	0	+	3	1	112	132	3.0
CP008925.1	h6.sal.bam	other	1469481	1469481	0	+	1	0	112	131	1.0
CP008925.1	h6.sal.bam	other	1469482	1469482	0	+	2	1	108	136	2.0
CP008925.1	h6.sal.bam	other	1469483	1469483	0	+	1	2	109	135	1.0
CP008925.1	h6.sal.bam	other	1469484	1469484	0	+	0	4	107	134	0.0
CP008925.1	h6.sal.bam	other	1469485	1469485	0	+	3	3	108	132	3.0
CP008925.1	h6.sal.bam	other	1469486	1469486	0	+	1	1	109	130	1.0
CP008925.1	h6.sal.bam	other	1469487	1469487	0	+	2	0	111	129	2.0
CP008925.1	h6.sal.bam	other	1469488	1469488	0	+	0	2	110	132	0.0
CP008925.1	h6.sal.bam	other	1469489	1469489	0	+	2	2	111	130	2.0
CP008925.1	h6.sal.bam	other	1469490	1469490	0	+	0	2	111	128	0.0
CP008925.1	h6.sal.bam	other	1469491	1469491	0	+	1	0	112	126	1.0
CP008925.1	h6.sal.bam	other	1469492	1469492	0	+	3	1	112	126	3.0
CP008925.1	h6.sal.bam	other	1469493	1469493	0	+	1	0	113	131	1.0
CP008925.1	h6.sal.bam	other	1469494	1469494	0	+	1	0	110	131	1.0
CP008925.1	h6.sal.bam	other	1469495	1469495	0	+	0	3	106	134	0.0
CP008925.1	h6.sal.bam	other	1469496	1469496	0	+	5	0	110	131	5.0
CP008925.1	h6.sal.bam	other	1469497	1469497	0	+	4	0	113	131	4.0
CP008925.1	h6.sal.bam	other	1469498	1469498	0	+	1	4	114	131	1.0
CP008925.1	h6.sal.bam	other	1469499	1469499	0	+	0	3	114	127	0.0
CP008925.1	h6.sal.bam	other	1469500	1469500	0	+	0	1	113	129	0.0
CP008925.1	h6.sal.bam	other	1469501	1469501	0	+	1	3	111	129	1.0
CP008925.1	h6.sal.bam	other	1469502	1469502	0	+	3	2	111	128	3.0
CP008925.1	h6.sal.bam	other	1469503	1469503	0	+	4	2	113	126	4.0
CP008925.1	h6.sal.bam	other	1469504	1469504	0	+	0	4	112	125	0.0
CP008925.1	h6.sal.bam	other	1469505	1469505	0	+	3	2	115	123	3.0
CP008925.1	h6.sal.bam	other	1469506	1469506	0	+	1	2	108	122	1.0
CP008925.1	h6.sal.bam	other	1469507	1469507	0	+	0	0	108	121	0.0
CP008925.1	h6.sal.bam	other	1469508	1469508	0	+	5	1	113	123	5.0
CP008925.1	h6.sal.bam	other	1469509	1469509	0	+	3	1	113	122	3.0
CP008925.1	h6.sal.bam	other	1469510	1469510	0	+	5	1	118	121	5.0
CP008925.1	h6.sal.bam	other	1469511	1469511	0	+	2	2	119	127	2.0
CP008925.1	h6.sal.bam	other	1469512	1469512	0	+	0	7	117	127	0.0
CP008925.1	h6.sal.bam	other	1469513	1469513	0	+	1	1	118	120	1.0
CP008925.1	h6.sal.bam	other	1469514	1469514	0	+	1	3	118	122	1.0
CP008925.1	h6.sal.bam	other	1469515	1469515	0	+	0	3	118	119	0.0
CP008925.1	h6.sal.bam	other	1469516	1469516	0	+	0	3	117	116	0.0
CP008925.1	h6.sal.bam	other	1469517	1469517	0	+	1	0	118	116	1.0
CP008925.1	h6.sal.bam	other	1469518	1469518	0	+	1	1	118	116	1.0
CP008925.1	h6.sal.bam	other	1469519	1469519	0	+	6	3	123	118	6.0
CP008925.1	h6.sal.bam	other	1469520	1469520	0	+	0	5	115	115	0.0
CP008925.1	h6.sal.bam	other	1469521	1469521	0	+	1	5	116	111	1.0
CP008925.1	h6.sal.bam	other	1469522	1469522	0	+	2	1	118	107	2.0
CP008925.1	h6.sal.bam	other	1469523	1469523	0	+	1	3	119	109	1.0
CP008925.1	h6.sal.bam	other	1469524	1469524	0	+	3	0	118	108	3.0
CP008925.1	h6.sal.bam	other	1469525	1469525	0	+	0	3	115	109	0.0
CP008925.1	h6.sal.bam	other	1469526	1469526	0	+	2	3	117	107	2.0
CP008925.1	h6.sal.bam	other	1469527	1469527	0	+	1	3	118	105	1.0
CP008925.1	h6.sal.bam	other	1469528	1469528	0	+	3	1	121	103	3.0
CP008925.1	h6.sal.bam	other	1469529	1469529	0	+	1	3	117	104	1.0
CP008925.1	h6.sal.bam	other	1469530	1469530	0	+	2	5	119	103	2.0
CP008925.1	h6.sal.bam	other	1469531	1469531	0	+	3	1	119	100	3.0
CP008925.1	h6.sal.bam	other	1469532	1469532	0	+	2	0	120	99	2.0
CP008925.1	h6.sal.bam	other	1469533	1469533	0	+	3	2	120	99	3.0
CP008925.1	h6.sal.bam	other	1469534	1469534	0	+	1	0	121	97	1.0
CP008925.1	h6.sal.bam	other	1469535	1469535	0	+	8	1	128	105	8.0
CP008925.1	h6.sal.bam	other	1469536	1469536	0	+	0	0	127	104	0.0
CP008925.1	h6.sal.bam	other	1469537	1469537	0	+	2	1	128	104	2.0
CP008925.1	h6.sal.bam	other	1469538	1469538	0	+	3	2	130	103	3.0
CP008925.1	h6.sal.bam	other	1469539	1469539	0	+	1	1	129	102	1.0
CP008925.1	h6.sal.bam	other	1469540	1469540	0	+	1	2	123	103	1.0
CP008925.1	h6.sal.bam	other	1469541	1469541	0	+	1	2	124	103	1.0
CP008925.1	h6.sal.bam	other	1469542	1469542	0	+	1	2	125	104	1.0
CP008925.1	h6.sal.bam	other	1469543	1469543	0	+	0	2	124	102	0.0
CP008925.1	h6.sal.bam	other	1469544	1469544	0	+	1	2	125	101	1.0
CP008925.1	h6.sal.bam	other	1469545	1469545	0	+	1	1	126	99	1.0
CP008925.1	h6.sal.bam	other	1469546	1469546	0	+	1	2	126	98	1.0
CP008925.1	h6.sal.bam	other	1469547	1469547	0	+	2	0	125	102	2.0
CP008925.1	h6.sal.bam	other	1469548	1469548	0	+	0	0	122	102	0.0
CP008925.1	h6.sal.bam	other	1469549	1469549	0	+	2	0	121	104	2.0
CP008925.1	h6.sal.bam	other	1469550	1469550	0	+	3	3	121	105	3.0
CP008925.1	h6.sal.bam	other	1469551	1469551	0	+	2	1	123	102	2.0
CP008925.1	h6.sal.bam	other	1469552	1469552	0	+	3	1	126	101	3.0
CP008925.1	h6.sal.bam	other	1469553	1469553	0	+	5	1	130	100	5.0
CP008925.1	h6.sal.bam	other	1469554	1469554	0	+	2	3	131	100	2.0
CP008925.1	h6.sal.bam	other	1469555	1469555	0	+	2	0	130	98	2.0
CP008925.1	h6.sal.bam	other	1469556	1469556	0	+	0	5	130	102	0.0
CP008925.1	h6.sal.bam	other	1469557	1469557	0	+	1	1	129	98	1.0
CP008925.1	h6.sal.bam	other	1469558	1469558	0	+	2	1	130	98	2.0
CP008925.1	h6.sal.bam	other	1469559	1469559	0	+	3	1	130	97	3.0
CP008925.1	h6.sal.bam	other	1469560	1469560	0	+	2	1	132	96	2.0
CP008925.1	h6.sal.bam	other	1469561	1469561	0	+	2	2	133	97	2.0
CP008925.1	h6.sal.bam	other	1469562	1469562	0	+	1	1	132	97	1.0
CP008925.1	h6.sal.bam	other	1469563	1469563	0	+	1	0	133	96	1.0
CP008925.1	h6.sal.bam	other	1469564	1469564	0	+	2	0	133	96	2.0
CP008925.1	h6.sal.bam	other	1469565	1469565	0	+	1	1	134	106	1.0
CP008925.1	h6.sal.bam	other	1469566	1469566	0	+	2	0	132	109	2.0
CP008925.1	h6.sal.bam	other	1469567	1469567	0	+	0	4	132	109	0.0
CP008925.1	h6.sal.bam	other	1469568	1469568	0	+	0	1	131	110	0.0
CP008925.1	h6.sal.bam	other	1469569	1469569	0	+	1	2	130	111	1.0
CP008925.1	h6.sal.bam	other	1469570	1469570	0	+	2	0	132	110	2.0
CP008925.1	h6.sal.bam	other	1469571	1469571	0	+	2	0	130	114	2.0
CP008925.1	h6.sal.bam	other	1469572	1469572	0	+	0	3	126	115	0.0
CP008925.1	h6.sal.bam	other	1469573	1469573	0	+	0	1	125	115	0.0
CP008925.1	h6.sal.bam	other	1469574	1469574	0	+	1	1	126	114	1.0
CP008925.1	h6.sal.bam	other	1469575	1469575	0	+	2	1	128	113	2.0
CP008925.1	h6.sal.bam	other	1469576	1469576	0	+	4	2	131	114	4.0
CP008925.1	h6.sal.bam	other	1469577	1469577	0	+	2	0	130	114	2.0
CP008925.1	h6.sal.bam	other	1469578	1469578	0	+	1	1	127	114	1.0
CP008925.1	h6.sal.bam	other	1469579	1469579	0	+	2	2	129	113	2.0
CP008925.1	h6.sal.bam	other	1469580	1469580	0	+	0	1	126	113	0.0
CP008925.1	h6.sal.bam	other	1469581	1469581	0	+	2	1	127	115	2.0
CP008925.1	h6.sal.bam	other	1469582	1469582	0	+	0	2	127	114	0.0
CP008925.1	h6.sal.bam	other	1469583	1469583	0	+	1	0	123	115	1.0
CP008925.1	h6.sal.bam	other	1469584	1469584	0	+	3	1	123	115	3.0
CP008925.1	h6.sal.bam	other	1469585	1469585	0	+	0	6	118	114	0.0
CP008925.1	h6.sal.bam	other	1469586	1469586	0	+	1	2	117	114	1.0
CP008925.1	h6.sal.bam	other	1469587	1469587	0	+	1	1	118	116	1.0
CP008925.1	h6.sal.bam	other	1469588	1469588	0	+	1	2	118	115	1.0
CP008925.1	h6.sal.bam	other	1469589	1469589	0	+	2	2	119	117	2.0
CP008925.1	h6.sal.bam	other	1469590	1469590	0	+	0	0	119	119	0.0
CP008925.1	h6.sal.bam	other	1469591	1469591	0	+	2	1	121	121	1.3333333333333333
CP008925.1	h6.sal.bam	other	1469592	1469592	0	+	3	0	122	120	2.0
CP008925.1	h6.sal.bam	other	1469593	1469593	0	+	2	3	124	121	1.3333333333333333
CP008925.1	h6.sal.bam	other	1469594	1469594	0	+	2	2	119	119	1.0
CP008925.1	h6.sal.bam	other	1469595	1469595	0	+	0	0	119	119	0.0
CP008925.1	h6.sal.bam	other	1469596	1469596	0	+	2	0	120	119	1.0
CP008925.1	h6.sal.bam	other	1469597	1469597	0	+	1	3	115	119	0.5
CP008925.1	h6.sal.bam	other	1469598	1469598	0	+	1	4	116	117	0.5
CP008925.1	h6.sal.bam	other	1469599	1469599	0	+	1	0	117	113	0.5
CP008925.1	h6.sal.bam	other	1469600	1469600	0	+	5	0	120	118	2.5
CP008925.1	h6.sal.bam	other	1469601	1469601	0	+	0	1	119	121	0.0
CP008925.1	h6.sal.bam	other	1469602	1469602	0	+	0	1	116	120	0.0
CP008925.1	h6.sal.bam	other	1469603	1469603	0	+	3	2	118	120	1.5
CP008925.1	h6.sal.bam	other	1469604	1469604	0	+	0	2	116	118	0.0
CP008925.1	h6.sal.bam	other	1469605	1469605	0	+	1	2	112	119	0.5
CP008925.1	h6.sal.bam	other	1469606	1469606	0	+	1	0	113	120	0.5
CP008925.1	h6.sal.bam	other	1469607	1469607	0	+	3	2	116	125	1.5
CP008925.1	h6.sal.bam	other	1469608	1469608	0	+	1	6	113	123	0.5
CP008925.1	h6.sal.bam	other	1469609	1469609	0	+	3	0	116	117	2.0
CP008925.1	h6.sal.bam	other	1469610	1469610	0	+	1	0	110	120	1.0
CP008925.1	h6.sal.bam	other	1469611	1469611	0	+	4	0	113	120	4.0
CP008925.1	h6.sal.bam	other	1469612	1469612	0	+	2	0	114	128	2.0
CP008925.1	h6.sal.bam	other	1469613	1469613	0	+	1	1	111	128	1.0
CP008925.1	h6.sal.bam	other	1469614	1469614	0	+	2	3	113	127	2.0
CP008925.1	h6.sal.bam	other	1469615	1469615	0	+	3	1	114	124	3.0
CP008925.1	h6.sal.bam	other	1469616	1469616	0	+	1	3	112	125	1.0
CP008925.1	h6.sal.bam	other	1469617	1469617	0	+	0	1	112	125	0.0
CP008925.1	h6.sal.bam	other	1469618	1469618	0	+	1	0	113	127	0.6666666666666666
CP008925.1	h6.sal.bam	other	1469619	1469619	0	+	0	3	112	127	0.0
CP008925.1	h6.sal.bam	other	1469620	1469620	0	+	2	1	114	128	1.0
CP008925.1	h6.sal.bam	other	1469621	1469621	0	+	1	2	113	128	0.6666666666666666
CP008925.1	h6.sal.bam	other	1469622	1469622	0	+	0	0	111	126	0.0
CP008925.1	h6.sal.bam	other	1469623	1469623	0	+	4	2	115	126	2.0
CP008925.1	h6.sal.bam	other	1469624	1469624	0	+	4	1	117	126	2.0
CP008925.1	h6.sal.bam	other	1469625	1469625	0	+	1	0	115	128	0.6666666666666666
CP008925.1	h6.sal.bam	other	1469626	1469626	0	+	0	0	111	130	0.0
CP008925.1	h6.sal.bam	other	1469627	1469627	0	+	2	1	113	130	2.0
CP008925.1	h6.sal.bam	other	1469628	1469628	0	+	5	2	112	131	5.0
CP008925.1	h6.sal.bam	other	1469629	1469629	0	+	2	0	114	129	2.0
CP008925.1	h6.sal.bam	other	1469630	1469630	0	+	4	4	115	129	4.0
CP008925.1	h6.sal.bam	other	1469631	1469631	0	+	6	1	121	129	6.0
CP008925.1	h6.sal.bam	other	1469632	1469632	0	+	0	2	121	128	0.0
CP008925.1	h6.sal.bam	other	1469633	1469633	0	+	1	0	117	129	1.0
CP008925.1	h6.sal.bam	other	1469634	1469634	0	+	2	2	117	132	2.0
CP008925.1	h6.sal.bam	other	1469635	1469635	0	+	1	2	116	130	1.0
CP008925.1	h6.sal.bam	other	1469636	1469636	0	+	2	2	118	128	2.0
CP008925.1	h6.sal.bam	other	1469637	1469637	0	+	2	3	119	128	2.0
CP008925.1	h6.sal.bam	other	1469638	1469638	0	+	0	1	118	127	0.0
CP008925.1	h6.sal.bam	other	1469639	1469639	0	+	2	5	117	128	2.0
CP008925.1	h6.sal.bam	other	1469640	1469640	0	+	2	7	119	123	2.0
CP008925.1	h6.sal.bam	other	1469641	1469641	0	+	3	0	120	116	3.0
CP008925.1	h6.sal.bam	other	1469642	1469642	0	+	0	3	120	118	0.0
CP008925.1	h6.sal.bam	other	1469643	1469643	0	+	1	1	121	115	1.0
CP008925.1	h6.sal.bam	other	1469644	1469644	0	+	6	0	126	114	6.0
CP008925.1	h6.sal.bam	other	1469645	1469645	0	+	0	4	124	120	0.0
CP008925.1	h6.sal.bam	other	1469646	1469646	0	+	0	1	122	117	0.0
CP008925.1	h6.sal.bam	other	1469647	1469647	0	+	2	3	124	119	2.0
CP008925.1	h6.sal.bam	other	1469648	1469648	0	+	2	0	126	120	2.0
CP008925.1	h6.sal.bam	other	1469649	1469649	0	+	1	4	126	120	1.0
CP008925.1	h6.sal.bam	other	1469650	1469650	0	+	2	0	125	118	2.0
CP008925.1	h6.sal.bam	other	1469651	1469651	0	+	2	1	123	119	2.0
CP008925.1	h6.sal.bam	other	1469652	1469652	0	+	4	0	125	118	4.0
CP008925.1	h6.sal.bam	other	1469653	1469653	0	+	2	1	124	119	2.0
CP008925.1	h6.sal.bam	other	1469654	1469654	0	+	4	1	128	118	4.0
CP008925.1	h6.sal.bam	other	1469655	1469655	0	+	3	3	130	122	3.0
CP008925.1	h6.sal.bam	other	1469656	1469656	0	+	5	2	133	120	5.0
CP008925.1	h6.sal.bam	other	1469657	1469657	0	+	1	1	133	118	1.0
CP008925.1	h6.sal.bam	other	1469658	1469658	0	+	1	1	134	118	1.0
CP008925.1	h6.sal.bam	other	1469659	1469659	0	+	1	3	132	118	1.0
CP008925.1	h6.sal.bam	other	1469660	1469660	0	+	0	2	132	117	0.0
CP008925.1	h6.sal.bam	other	1469661	1469661	0	+	1	5	133	115	1.0
CP008925.1	h6.sal.bam	other	1469662	1469662	0	+	2	0	133	111	2.0
CP008925.1	h6.sal.bam	other	1469663	1469663	0	+	0	1	131	114	0.0
CP008925.1	h6.sal.bam	other	1469664	1469664	0	+	0	5	131	113	0.0
CP008925.1	h6.sal.bam	other	1469665	1469665	0	+	2	1	133	110	2.0
CP008925.1	h6.sal.bam	other	1469666	1469666	0	+	2	0	133	112	2.0
CP008925.1	h6.sal.bam	other	1469667	1469667	0	+	1	1	131	113	1.0
CP008925.1	h6.sal.bam	other	1469668	1469668	0	+	3	1	131	113	2.0
CP008925.1	h6.sal.bam	other	1469669	1469669	0	+	2	2	133	113	1.3333333333333333
CP008925.1	h6.sal.bam	other	1469670	1469670	0	+	3	0	134	113	3.0
CP008925.1	h6.sal.bam	other	1469671	1469671	0	+	1	0	134	113	0.6666666666666666
CP008925.1	h6.sal.bam	other	1469672	1469672	0	+	1	1	135	113	0.6666666666666666
CP008925.1	h6.sal.bam	other	1469673	1469673	0	+	2	3	136	114	2.0
CP008925.1	h6.sal.bam	other	1469674	1469674	0	+	0	2	135	112	0.0
CP008925.1	h6.sal.bam	other	1469675	1469675	0	+	0	2	130	112	0.0
CP008925.1	h6.sal.bam	other	1469676	1469676	0	+	0	0	130	110	0.0
CP008925.1	h6.sal.bam	other	1469677	1469677	0	+	1	1	131	110	0.6666666666666666
CP008925.1	h6.sal.bam	other	1469678	1469678	0	+	1	0	129	114	1.0
CP008925.1	h6.sal.bam	other	1469679	1469679	0	+	4	3	133	117	4.0
CP008925.1	h6.sal.bam	other	1469680	1469680	0	+	1	3	130	114	1.0
CP008925.1	h6.sal.bam	other	1469681	1469681	0	+	0	5	130	111	0.0
CP008925.1	h6.sal.bam	other	1469682	1469682	0	+	1	3	129	106	1.0
CP008925.1	h6.sal.bam	other	1469683	1469683	0	+	5	5	133	103	3.3333333333333335
CP008925.1	h6.sal.bam	other	1469684	1469684	0	+	6	0	136	98	6.0
CP008925.1	h6.sal.bam	other	1469685	1469685	0	+	0	1	135	105	0.0
CP008925.1	h6.sal.bam	other	1469686	1469686	0	+	0	2	131	104	0.0
CP008925.1	h6.sal.bam	other	1469687	1469687	0	+	0	0	129	105	0.0
CP008925.1	h6.sal.bam	other	1469688	1469688	0	+	3	0	131	107	3.0
CP008925.1	h6.sal.bam	other	1469689	1469689	0	+	2	0	131	109	2.0
CP008925.1	h6.sal.bam	other	1469690	1469690	0	+	1	2	129	110	1.0
CP008925.1	h6.sal.bam	other	1469691	1469691	0	+	0	3	129	108	0.0
CP008925.1	h6.sal.bam	other	1469692	1469692	0	+	3	3	132	109	3.0
CP008925.1	h6.sal.bam	other	1469693	1469693	0	+	0	2	131	106	0.0
CP008925.1	h6.sal.bam	other	1469694	1469694	0	+	1	2	132	104	1.0
CP008925.1	h6.sal.bam	other	1469695	1469695	0	+	1	1	131	102	1.0
CP008925.1	h6.sal.bam	other	1469696	1469696	0	+	1	2	131	101	1.0
CP008925.1	h6.sal.bam	other	1469697	1469697	0	+	0	0	130	111	0.0
CP008925.1	h6.sal.bam	other	1469698	1469698	0	+	2	2	128	111	2.0
CP008925.1	h6.sal.bam	other	1469699	1469699	0	+	1	2	124	110	1.0
CP008925.1	h6.sal.bam	other	1469700	1469700	0	+	2	1	126	109	2.0
CP008925.1	h6.sal.bam	other	1469701	1469701	0	+	2	0	128	111	2.0
CP008925.1	h6.sal.bam	other	1469702	1469702	0	+	1	2	122	114	1.0
CP008925.1	h6.sal.bam	other	1469703	1469703	0	+	0	3	122	112	0.0
CP008925.1	h6.sal.bam	other	1469704	1469704	0	+	3	0	123	110	3.0
CP008925.1	h6.sal.bam	other	1469705	1469705	0	+	0	1	119	110	0.0
CP008925.1	h6.sal.bam	other	1469706	1469706	0	+	5	1	119	111	5.0
CP008925.1	h6.sal.bam	other	1469707	1469707	0	+	7	2	126	110	7.0
CP008925.1	h6.sal.bam	other	1469708	1469708	0	+	2	3	126	108	2.0
CP008925.1	h6.sal.bam	other	1469709	1469709	0	+	1	0	126	109	1.0
CP008925.1	h6.sal.bam	other	1469710	1469710	0	+	5	1	130	109	5.0
CP008925.1	h6.sal.bam	other	1469711	1469711	0	+	0	2	127	108	0.0
CP008925.1	h6.sal.bam	other	1469712	1469712	0	+	1	1	127	112	1.0
CP008925.1	h6.sal.bam	other	1469713	1469713	0	+	3	2	130	111	3.0
CP008925.1	h6.sal.bam	other	1469714	1469714	0	+	3	0	131	109	3.0
CP008925.1	h6.sal.bam	other	1469715	1469715	0	+	3	0	132	111	3.0
CP008925.1	h6.sal.bam	other	1469716	1469716	0	+	1	2	130	114	1.0
CP008925.1	h6.sal.bam	other	1469717	1469717	0	+	2	4	131	114	2.0
CP008925.1	h6.sal.bam	other	1469718	1469718	0	+	9	2	140	111	9.0
CP008925.1	h6.sal.bam	other	1469719	1469719	0	+	1	0	135	110	1.0
CP008925.1	h6.sal.bam	other	1469720	1469720	0	+	1	1	136	110	1.0
CP008925.1	h6.sal.bam	other	1469721	1469721	0	+	3	4	137	112	3.0
CP008925.1	h6.sal.bam	other	1469722	1469722	0	+	1	3	135	108	1.0
CP008925.1	h6.sal.bam	other	1469723	1469723	0	+	0	0	133	105	0.0
CP008925.1	h6.sal.bam	other	1469724	1469724	0	+	0	2	132	109	0.0
CP008925.1	h6.sal.bam	other	1469725	1469725	0	+	3	2	134	109	3.0
CP008925.1	h6.sal.bam	other	1469726	1469726	0	+	4	0	132	109	4.0
CP008925.1	h6.sal.bam	other	1469727	1469727	0	+	2	2	132	110	2.0
CP008925.1	h6.sal.bam	other	1469728	1469728	0	+	1	0	133	108	0.6666666666666666
CP008925.1	h6.sal.bam	other	1469729	1469729	0	+	2	4	129	110	1.3333333333333333
CP008925.1	h6.sal.bam	other	1469730	1469730	0	+	3	1	132	107	2.0
CP008925.1	h6.sal.bam	other	1469731	1469731	0	+	0	0	127	110	0.0
CP008925.1	h6.sal.bam	other	1469732	1469732	0	+	2	0	128	111	1.3333333333333333
CP008925.1	h6.sal.bam	other	1469733	1469733	0	+	3	1	130	112	2.0
CP008925.1	h6.sal.bam	other	1469734	1469734	0	+	0	2	130	111	0.0
CP008925.1	h6.sal.bam	other	1469735	1469735	0	+	0	0	130	109	0.0
CP008925.1	h6.sal.bam	other	1469736	1469736	0	+	5	2	134	117	2.5
CP008925.1	h6.sal.bam	other	1469737	1469737	0	+	5	2	137	115	2.5
CP008925.1	h6.sal.bam	other	1469738	1469738	0	+	0	0	137	114	0.0
CP008925.1	h6.sal.bam	other	1469739	1469739	0	+	0	2	137	114	0.0
CP008925.1	h6.sal.bam	other	1469740	1469740	0	+	1	3	133	114	0.6666666666666666
CP008925.1	h6.sal.bam	other	1469741	1469741	0	+	0	2	133	112	0.0
CP008925.1	h6.sal.bam	other	1469742	1469742	0	+	0	1	133	112	0.0
CP008925.1	h6.sal.bam	other	1469743	1469743	0	+	3	1	133	112	1.5
CP008925.1	h6.sal.bam	other	1469744	1469744	0	+	5	1	136	111	2.5
CP008925.1	h6.sal.bam	other	1469745	1469745	0	+	3	0	135	111	1.5
CP008925.1	h6.sal.bam	other	1469746	1469746	0	+	2	0	136	112	1.0
CP008925.1	h6.sal.bam	other	1469747	1469747	0	+	0	2	136	112	0.0
CP008925.1	h6.sal.bam	other	1469748	1469748	0	+	2	1	136	113	1.0
CP008925.1	h6.sal.bam	other	1469749	1469749	0	+	0	2	136	114	0.0
CP008925.1	h6.sal.bam	other	1469750	1469750	0	+	2	2	137	114	1.0
CP008925.1	h6.sal.bam	other	1469751	1469751	0	+	1	3	138	113	0.5
CP008925.1	h6.sal.bam	other	1469752	1469752	0	+	0	1	138	110	0.0
CP008925.1	h6.sal.bam	other	1469753	1469753	0	+	2	2	139	110	1.0
CP008925.1	h6.sal.bam	other	1469754	1469754	0	+	2	0	136	113	1.0
CP008925.1	h6.sal.bam	other	1469755	1469755	0	+	0	0	136	118	0.0
CP008925.1	h6.sal.bam	other	1469756	1469756	0	+	0	0	136	118	0.0
CP008925.1	h6.sal.bam	other	1469757	1469757	0	+	2	4	137	118	1.0
CP008925.1	h6.sal.bam	other	1469758	1469758	0	+	4	1	130	116	2.0
CP008925.1	h6.sal.bam	other	1469759	1469759	0	+	1	2	131	115	0.5
CP008925.1	h6.sal.bam	other	1469760	1469760	0	+	1	0	132	113	0.5
CP008925.1	h6.sal.bam	other	1469761	1469761	0	+	0	3	132	118	0.0
CP008925.1	h6.sal.bam	other	1469762	1469762	0	+	0	2	132	116	0.0
CP008925.1	h6.sal.bam	other	1469763	1469763	0	+	3	2	132	120	1.5
CP008925.1	h6.sal.bam	other	1469764	1469764	0	+	1	1	131	118	0.5
CP008925.1	h6.sal.bam	other	1469765	1469765	0	+	1	4	131	119	0.5
CP008925.1	h6.sal.bam	other	1469766	1469766	0	+	2	0	133	118	1.0
CP008925.1	h6.sal.bam	other	1469767	1469767	0	+	2	0	132	120	1.0
CP008925.1	h6.sal.bam	other	1469768	1469768	0	+	4	2	134	122	2.0
CP008925.1	h6.sal.bam	other	1469769	1469769	0	+	0	2	134	120	0.0
CP008925.1	h6.sal.bam	other	1469770	1469770	0	+	0	7	133	132	0.0
CP008925.1	h6.sal.bam	other	1469771	1469771	0	+	2	1	134	129	1.0
CP008925.1	h6.sal.bam	other	1469772	1469772	0	+	5	0	137	132	2.5
CP008925.1	h6.sal.bam	other	1469773	1469773	0	+	1	1	138	132	0.5
CP008925.1	h6.sal.bam	other	1469774	1469774	0	+	2	1	139	134	1.0
CP008925.1	h6.sal.bam	other	1469775	1469775	0	+	2	3	139	137	1.0
CP008925.1	h6.sal.bam	other	1469776	1469776	0	+	2	3	139	137	1.0
CP008925.1	h6.sal.bam	other	1469777	1469777	0	+	3	0	141	136	1.5
CP008925.1	h6.sal.bam	other	1469778	1469778	0	+	3	1	144	138	1.5
CP008925.1	h6.sal.bam	other	1469779	1469779	0	+	2	0	143	138	1.0
CP008925.1	h6.sal.bam	other	1469780	1469780	0	+	1	2	138	140	0.5
CP008925.1	h6.sal.bam	other	1469781	1469781	0	+	0	0	138	138	0.0
CP008925.1	h6.sal.bam	other	1469782	1469782	0	+	1	0	131	142	0.5
CP008925.1	h6.sal.bam	other	1469783	1469783	0	+	3	4	127	142	1.5
CP008925.1	h6.sal.bam	other	1469784	1469784	0	+	2	6	129	138	1.0
CP008925.1	h6.sal.bam	other	1469785	1469785	0	+	1	0	130	133	0.5
CP008925.1	h6.sal.bam	other	1469786	1469786	0	+	5	0	135	133	2.5
CP008925.1	h6.sal.bam	other	1469787	1469787	0	+	1	2	136	138	0.5
CP008925.1	h6.sal.bam	other	1469788	1469788	0	+	2	0	134	138	1.0
CP008925.1	h6.sal.bam	other	1469789	1469789	0	+	1	1	132	138	0.5
CP008925.1	h6.sal.bam	other	1469790	1469790	0	+	1	3	130	139	0.5
CP008925.1	h6.sal.bam	other	1469791	1469791	0	+	2	2	121	140	1.0
CP008925.1	h6.sal.bam	other	1469792	1469792	0	+	0	0	121	146	0.0
CP008925.1	h6.sal.bam	other	1469793	1469793	0	+	4	1	125	148	2.0
CP008925.1	h6.sal.bam	other	1469794	1469794	0	+	1	1	125	150	0.5
CP008925.1	h6.sal.bam	other	1469795	1469795	0	+	1	2	123	149	0.5
CP008925.1	h6.sal.bam	other	1469796	1469796	0	+	0	0	123	147	0.0
CP008925.1	h6.sal.bam	other	1469797	1469797	0	+	1	4	123	148	0.5
CP008925.1	h6.sal.bam	other	1469798	1469798	0	+	2	0	125	145	1.3333333333333333
CP008925.1	h6.sal.bam	other	1469799	1469799	0	+	2	2	127	145	1.3333333333333333
CP008925.1	h6.sal.bam	other	1469800	1469800	0	+	1	2	125	145	1.0
CP008925.1	h6.sal.bam	other	1469801	1469801	0	+	3	1	124	144	2.0
CP008925.1	h6.sal.bam	other	1469802	1469802	0	+	1	1	123	148	0.6666666666666666
CP008925.1	h6.sal.bam	other	1469803	1469803	0	+	1	1	123	147	0.6666666666666666
CP008925.1	h6.sal.bam	other	1469804	1469804	0	+	3	2	124	146	2.0
CP008925.1	h6.sal.bam	other	1469805	1469805	0	+	0	3	121	144	0.0
CP008925.1	h6.sal.bam	other	1469806	1469806	0	+	5	1	126	147	3.3333333333333335
CP008925.1	h6.sal.bam	other	1469807	1469807	0	+	2	1	126	147	2.0
CP008925.1	h6.sal.bam	other	1469808	1469808	0	+	2	1	125	147	2.0
CP008925.1	h6.sal.bam	other	1469809	1469809	0	+	2	5	127	150	2.0
CP008925.1	h6.sal.bam	other	1469810	1469810	0	+	1	3	127	149	1.0
CP008925.1	h6.sal.bam	other	1469811	1469811	0	+	3	0	126	146	2.0
CP008925.1	h6.sal.bam	other	1469812	1469812	0	+	5	1	126	146	2.5
CP008925.1	h6.sal.bam	other	1469813	1469813	0	+	1	0	127	145	0.6666666666666666
CP008925.1	h6.sal.bam	other	1469814	1469814	0	+	0	2	127	145	0.0
CP008925.1	h6.sal.bam	other	1469815	1469815	0	+	3	1	129	144	1.5
CP008925.1	h6.sal.bam	other	1469816	1469816	0	+	0	2	129	145	0.0
CP008925.1	h6.sal.bam	other	1469817	1469817	0	+	3	0	132	144	2.0
CP008925.1	h6.sal.bam	other	1469818	1469818	0	+	2	0	131	147	1.3333333333333333
CP008925.1	h6.sal.bam	other	1469819	1469819	0	+	3	1	126	147	1.5
CP008925.1	h6.sal.bam	other	1469820	1469820	0	+	1	1	127	149	0.5
CP008925.1	h6.sal.bam	other	1469821	1469821	0	+	0	2	125	148	0.0
CP008925.1	h6.sal.bam	other	1469822	1469822	0	+	2	1	127	146	1.0
CP008925.1	h6.sal.bam	other	1469823	1469823	0	+	2	2	127	145	1.0
CP008925.1	h6.sal.bam	other	1469824	1469824	0	+	0	2	127	147	0.0
CP008925.1	h6.sal.bam	other	1469825	1469825	0	+	1	1	125	146	0.6666666666666666
CP008925.1	h6.sal.bam	other	1469826	1469826	0	+	3	1	127	145	2.0
CP008925.1	h6.sal.bam	other	1469827	1469827	0	+	3	2	130	145	2.0
CP008925.1	h6.sal.bam	other	1469828	1469828	0	+	4	4	133	146	2.6666666666666665
CP008925.1	h6.sal.bam	other	1469829	1469829	0	+	3	4	134	142	3.0
CP008925.1	h6.sal.bam	other	1469830	1469830	0	+	2	0	136	138	1.3333333333333333
CP008925.1	h6.sal.bam	other	1469831	1469831	0	+	0	1	134	138	0.0
CP008925.1	h6.sal.bam	other	1469832	1469832	0	+	2	1	132	139	1.0
CP008925.1	h6.sal.bam	other	1469833	1469833	0	+	3	1	135	138	1.5
CP008925.1	h6.sal.bam	other	1469834	1469834	0	+	2	5	136	138	1.3333333333333333
CP008925.1	h6.sal.bam	other	1469835	1469835	0	+	1	1	135	133	0.5
CP008925.1	h6.sal.bam	other	1469836	1469836	0	+	1	3	136	132	0.6666666666666666
CP008925.1	h6.sal.bam	other	1469837	1469837	0	+	1	3	137	132	0.5
CP008925.1	h6.sal.bam	other	1469838	1469838	0	+	1	0	135	129	0.6666666666666666
CP008925.1	h6.sal.bam	other	1469839	1469839	0	+	2	2	136	134	1.0
CP008925.1	h6.sal.bam	other	1469840	1469840	0	+	4	2	139	135	2.0
CP008925.1	h6.sal.bam	other	1469841	1469841	0	+	1	2	138	133	0.6666666666666666
CP008925.1	h6.sal.bam	other	1469842	1469842	0	+	1	2	137	131	0.5
CP008925.1	h6.sal.bam	other	1469843	1469843	0	+	0	5	133	135	0.0
CP008925.1	h6.sal.bam	other	1469844	1469844	0	+	1	9	134	130	0.5
CP008925.1	h6.sal.bam	other	1469845	1469845	0	+	3	5	137	121	1.5
CP008925.1	h6.sal.bam	other	1469846	1469846	0	+	0	3	135	116	0.0
CP008925.1	h6.sal.bam	other	1469847	1469847	0	+	0	3	129	113	0.0
CP008925.1	h6.sal.bam	other	1469848	1469848	0	+	0	1	128	116	0.0
CP008925.1	h6.sal.bam	other	1469849	1469849	0	+	1	3	128	117	1.0
CP008925.1	h6.sal.bam	other	1469850	1469850	0	+	1	4	127	114	0.6666666666666666
CP008925.1	h6.sal.bam	other	1469851	1469851	0	+	2	2	127	110	1.3333333333333333
CP008925.1	h6.sal.bam	other	1469852	1469852	0	+	1	2	125	114	0.6666666666666666
CP008925.1	h6.sal.bam	other	1469853	1469853	0	+	2	1	124	113	1.3333333333333333
CP008925.1	h6.sal.bam	other	1469854	1469854	0	+	3	1	125	118	3.0
CP008925.1	h6.sal.bam	other	1469855	1469855	0	+	0	0	125	117	0.0
CP008925.1	h6.sal.bam	other	1469856	1469856	0	+	0	4	125	120	0.0
CP008925.1	h6.sal.bam	other	1469857	1469857	0	+	1	0	125	119	1.0
CP008925.1	h6.sal.bam	other	1469858	1469858	0	+	0	0	123	120	0.0
CP008925.1	h6.sal.bam	other	1469859	1469859	0	+	0	2	120	121	0.0
CP008925.1	h6.sal.bam	other	1469860	1469860	0	+	3	1	122	121	3.0
CP008925.1	h6.sal.bam	GTTC	1469861	1469861	1469869	+	2	3	116	120	2.0
CP008925.1	h6.sal.bam	other	1469862	1469862	0	+	8	2	124	118	8.0
CP008925.1	h6.sal.bam	GTTC	1469863	1469863	1469869	+	0	0	124	116	0.0
CP008925.1	h6.sal.bam	other	1469864	1469864	0	+	2	2	124	119	2.0
CP008925.1	h6.sal.bam	other	1469865	1469865	0	+	2	4	126	117	2.0
CP008925.1	h6.sal.bam	GTTC	1469866	1469866	1469874	+	1	9	125	114	1.0
CP008925.1	h6.sal.bam	other	1469867	1469867	0	+	0	2	124	105	0.0
CP008925.1	h6.sal.bam	GTTC	1469868	1469868	1469874	+	12	2	133	103	12.0
CP008925.1	h6.sal.bam	other	1469869	1469869	0	+	2	0	134	104	2.0
CP008925.1	h6.sal.bam	other	1469870	1469870	0	+	1	1	134	104	1.0
CP008925.1	h6.sal.bam	other	1469871	1469871	0	+	2	0	136	104	2.0
CP008925.1	h6.sal.bam	other	1469872	1469872	0	+	4	1	139	106	4.0
CP008925.1	h6.sal.bam	other	1469873	1469873	0	+	1	2	135	107	1.0
CP008925.1	h6.sal.bam	other	1469874	1469874	0	+	2	1	137	106	2.0
CP008925.1	h6.sal.bam	other	1469875	1469875	0	+	1	2	138	105	1.0
CP008925.1	h6.sal.bam	other	1469876	1469876	0	+	5	3	140	103	5.0
CP008925.1	h6.sal.bam	other	1469877	1469877	0	+	2	0	141	104	2.0
CP008925.1	h6.sal.bam	GTTC	1469878	1469878	1469869	+	3	2	140	108	3.0
CP008925.1	h6.sal.bam	other	1469879	1469879	0	+	0	4	139	106	0.0
CP008925.1	h6.sal.bam	GTTC	1469880	1469880	1469869	+	5	1	144	108	5.0
CP008925.1	h6.sal.bam	other	1469881	1469881	0	+	1	1	139	109	1.0
CP008925.1	h6.sal.bam	other	1469882	1469882	0	+	2	1	137	110	2.0
CP008925.1	h6.sal.bam	GTTC	1469883	1469883	1469874	+	2	4	139	111	2.0
CP008925.1	h6.sal.bam	other	1469884	1469884	0	+	0	4	139	110	0.0
CP008925.1	h6.sal.bam	GTTC	1469885	1469885	1469874	+	6	0	141	106	6.0
CP008925.1	h6.sal.bam	other	1469886	1469886	0	+	0	0	141	109	0.0
CP008925.1	h6.sal.bam	other	1469887	1469887	0	+	2	0	138	112	2.0
CP008925.1	h6.sal.bam	other	1469888	1469888	0	+	1	0	138	113	1.0
CP008925.1	h6.sal.bam	other	1469889	1469889	0	+	4	0	142	114	4.0
CP008925.1	h6.sal.bam	other	1469890	1469890	0	+	1	2	140	114	1.0
CP008925.1	h6.sal.bam	other	1469891	1469891	0	+	1	1	140	112	1.0
CP008925.1	h6.sal.bam	other	1469892	1469892	0	+	4	3	142	120	4.0
CP008925.1	h6.sal.bam	other	1469893	1469893	0	+	1	0	141	119	1.0
CP008925.1	h6.sal.bam	other	1469894	1469894	0	+	2	3	137	119	2.0
CP008925.1	h6.sal.bam	other	1469895	1469895	0	+	0	0	137	116	0.0
CP008925.1	h6.sal.bam	other	1469896	1469896	0	+	0	0	137	116	0.0
CP008925.1	h6.sal.bam	other	1469897	1469897	0	+	0	1	137	117	0.0
CP008925.1	h6.sal.bam	other	1469898	1469898	0	+	1	3	135	117	1.0
CP008925.1	h6.sal.bam	other	1469899	1469899	0	+	0	1	135	116	0.0
CP008925.1	h6.sal.bam	other	1469900	1469900	0	+	2	1	136	116	2.0
CP008925.1	h6.sal.bam	other	1469901	1469901	0	+	2	0	135	115	2.0
CP008925.1	h6.sal.bam	other	1469902	1469902	0	+	0	3	132	115	0.0
CP008925.1	h6.sal.bam	other	1469903	1469903	0	+	0	0	129	113	0.0
CP008925.1	h6.sal.bam	other	1469904	1469904	0	+	0	0	126	114	0.0
CP008925.1	h6.sal.bam	other	1469905	1469905	0	+	1	0	125	114	1.0
CP008925.1	h6.sal.bam	other	1469906	1469906	0	+	4	2	124	116	4.0
CP008925.1	h6.sal.bam	other	1469907	1469907	0	+	1	1	125	117	1.0
CP008925.1	h6.sal.bam	other	1469908	1469908	0	+	0	0	125	116	0.0
CP008925.1	h6.sal.bam	other	1469909	1469909	0	+	1	0	124	116	1.0
CP008925.1	h6.sal.bam	other	1469910	1469910	0	+	0	1	123	120	0.0
CP008925.1	h6.sal.bam	other	1469911	1469911	0	+	0	2	122	119	0.0
CP008925.1	h6.sal.bam	other	1469912	1469912	0	+	1	4	122	118	1.0
CP008925.1	h6.sal.bam	other	1469913	1469913	0	+	1	2	122	118	1.0
CP008925.1	h6.sal.bam	other	1469914	1469914	0	+	0	3	120	117	0.0
CP008925.1	h6.sal.bam	other	1469915	1469915	0	+	0	2	116	116	0.0
CP008925.1	h6.sal.bam	other	1469916	1469916	0	+	1	3	116	115	1.0
CP008925.1	h6.sal.bam	other	1469917	1469917	0	+	0	1	115	112	0.0
CP008925.1	h6.sal.bam	other	1469918	1469918	0	+	2	0	116	114	2.0
CP008925.1	h6.sal.bam	other	1469919	1469919	0	+	1	2	117	116	1.0
CP008925.1	h6.sal.bam	other	1469920	1469920	0	+	2	0	116	114	2.0
CP008925.1	h6.sal.bam	other	1469921	1469921	0	+	0	2	116	114	0.0
CP008925.1	h6.sal.bam	other	1469922	1469922	0	+	0	3	116	115	0.0
CP008925.1	h6.sal.bam	other	1469923	1469923	0	+	2	2	118	116	2.0
CP008925.1	h6.sal.bam	other	1469924	1469924	0	+	1	2	118	115	1.0
CP008925.1	h6.sal.bam	other	1469925	1469925	0	+	0	1	117	113	0.0
CP008925.1	h6.sal.bam	other	1469926	1469926	0	+	1	3	116	116	1.0
CP008925.1	h6.sal.bam	other	1469927	1469927	0	+	1	1	111	115	1.0
CP008925.1	h6.sal.bam	other	1469928	1469928	0	+	0	6	111	118	0.0
CP008925.1	h6.sal.bam	other	1469929	1469929	0	+	1	0	111	114	1.0
CP008925.1	h6.sal.bam	other	1469930	1469930	0	+	3	2	114	115	3.0
CP008925.1	h6.sal.bam	other	1469931	1469931	0	+	2	3	116	116	2.0
CP008925.1	h6.sal.bam	other	1469932	1469932	0	+	0	1	115	114	0.0
CP008925.1	h6.sal.bam	other	1469933	1469933	0	+	3	1	118	117	3.0
CP008925.1	h6.sal.bam	other	1469934	1469934	0	+	3	2	121	116	3.0
CP008925.1	h6.sal.bam	other	1469935	1469935	0	+	1	0	118	114	1.0
CP008925.1	h6.sal.bam	other	1469936	1469936	0	+	1	0	112	114	1.0
CP008925.1	h6.sal.bam	other	1469937	1469937	0	+	2	3	112	117	2.0
CP008925.1	h6.sal.bam	other	1469938	1469938	0	+	0	0	110	117	0.0
CP008925.1	h6.sal.bam	other	1469939	1469939	0	+	0	1	109	118	0.0
CP008925.1	h6.sal.bam	other	1469940	1469940	0	+	2	0	109	117	2.0
CP008925.1	h6.sal.bam	other	1469941	1469941	0	+	0	0	108	117	0.0
CP008925.1	h6.sal.bam	other	1469942	1469942	0	+	3	1	109	118	3.0
CP008925.1	h6.sal.bam	other	1469943	1469943	0	+	0	2	99	117	0.0
CP008925.1	h6.sal.bam	other	1469944	1469944	0	+	1	1	97	121	1.0
CP008925.1	h6.sal.bam	other	1469945	1469945	0	+	3	2	100	122	3.0
CP008925.1	h6.sal.bam	other	1469946	1469946	0	+	2	0	102	120	2.0
CP008925.1	h6.sal.bam	other	1469947	1469947	0	+	4	2	102	122	4.0
CP008925.1	h6.sal.bam	other	1469948	1469948	0	+	2	1	103	121	2.0
CP008925.1	h6.sal.bam	other	1469949	1469949	0	+	2	0	103	120	2.0
CP008925.1	h6.sal.bam	other	1469950	1469950	0	+	5	3	102	123	5.0
CP008925.1	h6.sal.bam	other	1469951	1469951	0	+	1	1	103	120	1.0
CP008925.1	h6.sal.bam	other	1469952	1469952	0	+	2	4	103	122	2.0
CP008925.1	h6.sal.bam	other	1469953	1469953	0	+	3	5	103	119	3.0
CP008925.1	h6.sal.bam	other	1469954	1469954	0	+	1	1	98	116	1.0
CP008925.1	h6.sal.bam	other	1469955	1469955	0	+	0	2	98	116	0.0
CP008925.1	h6.sal.bam	other	1469956	1469956	0	+	0	3	98	115	0.0
CP008925.1	h6.sal.bam	other	1469957	1469957	0	+	2	2	96	112	2.0
CP008925.1	h6.sal.bam	other	1469958	1469958	0	+	0	3	96	115	0.0
CP008925.1	h6.sal.bam	other	1469959	1469959	0	+	2	0	98	112	2.0
CP008925.1	h6.sal.bam	other	1469960	1469960	0	+	5	3	97	112	5.0
CP008925.1	h6.sal.bam	other	1469961	1469961	0	+	0	3	97	109	0.0
CP008925.1	h6.sal.bam	other	1469962	1469962	0	+	0	1	95	118	0.0
CP008925.1	h6.sal.bam	other	1469963	1469963	0	+	1	0	91	118	1.0
CP008925.1	h6.sal.bam	other	1469964	1469964	0	+	0	5	91	118	0.0
CP008925.1	h6.sal.bam	other	1469965	1469965	0	+	2	3	92	114	2.0
CP008925.1	h6.sal.bam	other	1469966	1469966	0	+	0	1	91	111	0.0
CP008925.1	h6.sal.bam	other	1469967	1469967	0	+	2	2	89	110	2.0
CP008925.1	h6.sal.bam	other	1469968	1469968	0	+	3	0	91	109	3.0
CP008925.1	h6.sal.bam	other	1469969	1469969	0	+	3	0	92	110	3.0
CP008925.1	h6.sal.bam	other	1469970	1469970	0	+	1	0	93	110	1.0
CP008925.1	h6.sal.bam	other	1469971	1469971	0	+	1	1	94	112	1.0
CP008925.1	h6.sal.bam	other	1469972	1469972	0	+	1	1	95	113	1.0
CP008925.1	h6.sal.bam	other	1469973	1469973	0	+	2	2	96	112	2.0
CP008925.1	h6.sal.bam	other	1469974	1469974	0	+	0	1	96	110	0.0
CP008925.1	h6.sal.bam	other	1469975	1469975	0	+	0	0	94	110	0.0
CP008925.1	h6.sal.bam	other	1469976	1469976	0	+	2	0	94	110	2.0
CP008925.1	h6.sal.bam	other	1469977	1469977	0	+	4	1	98	110	4.0
CP008925.1	h6.sal.bam	other	1469978	1469978	0	+	3	1	101	109	3.0
CP008925.1	h6.sal.bam	other	1469979	1469979	0	+	0	0	101	117	0.0
CP008925.1	h6.sal.bam	other	1469980	1469980	0	+	5	2	105	118	5.0
CP008925.1	h6.sal.bam	other	1469981	1469981	0	+	2	3	102	117	2.0
CP008925.1	h6.sal.bam	other	1469982	1469982	0	+	0	0	102	118	0.0
CP008925.1	h6.sal.bam	other	1469983	1469983	0	+	1	3	103	118	1.0
CP008925.1	h6.sal.bam	other	1469984	1469984	0	+	2	1	104	115	2.0
CP008925.1	h6.sal.bam	other	1469985	1469985	0	+	2	1	106	115	2.0
CP008925.1	h6.sal.bam	other	1469986	1469986	0	+	3	0	108	114	3.0
CP008925.1	h6.sal.bam	other	1469987	1469987	0	+	2	4	110	124	2.0
CP008925.1	h6.sal.bam	other	1469988	1469988	0	+	0	1	109	120	0.0
CP008925.1	h6.sal.bam	other	1469989	1469989	0	+	1	2	110	120	1.0
CP008925.1	h6.sal.bam	other	1469990	1469990	0	+	2	2	111	122	2.0
CP008925.1	h6.sal.bam	other	1469991	1469991	0	+	0	0	111	121	0.0
CP008925.1	h6.sal.bam	other	1469992	1469992	0	+	1	3	111	122	1.0
CP008925.1	h6.sal.bam	other	1469993	1469993	0	+	0	2	109	120	0.0
CP008925.1	h6.sal.bam	other	1469994	1469994	0	+	1	2	108	118	1.0
CP008925.1	h6.sal.bam	other	1469995	1469995	0	+	4	0	112	122	4.0
CP008925.1	h6.sal.bam	other	1469996	1469996	0	+	1	1	113	122	1.0
CP008925.1	h6.sal.bam	other	1469997	1469997	0	+	1	4	114	123	1.0
CP008925.1	h6.sal.bam	other	1469998	1469998	0	+	1	1	112	119	1.0
CP008925.1	h6.sal.bam	other	1469999	1469999	0	+	1	3	113	118	1.0
CP008925.1	h6.sal.bam	other	1470000	1470000	0	+	4	1	117	115	4.0
CP008925.1	h6.sal.bam	other	1470001	1470001	0	+	2	3	118	115	2.0
CP008925.1	h6.sal.bam	other	1470002	1470002	0	+	0	3	117	113	0.0
CP008925.1	h6.sal.bam	other	1470003	1470003	0	+	0	2	117	113	0.0
CP008925.1	h6.sal.bam	other	1470004	1470004	0	+	0	1	116	111	0.0
CP008925.1	h6.sal.bam	other	1470005	1470005	0	+	0	4	112	110	0.0
CP008925.1	h6.sal.bam	other	1470006	1470006	0	+	0	1	111	109	0.0
CP008925.1	h6.sal.bam	other	1470007	1470007	0	+	2	3	106	111	2.0
CP008925.1	h6.sal.bam	other	1470008	1470008	0	+	0	0	106	108	0.0
CP008925.1	h6.sal.bam	other	1470009	1470009	0	+	2	1	108	109	2.0
CP008925.1	h6.sal.bam	other	1470010	1470010	0	+	2	1	110	108	2.0
CP008925.1	h6.sal.bam	other	1470011	1470011	0	+	1	4	109	107	1.0
CP008925.1	h6.sal.bam	other	1470012	1470012	0	+	6	1	113	107	6.0
CP008925.1	h6.sal.bam	other	1470013	1470013	0	+	0	1	113	110	0.0
CP008925.1	h6.sal.bam	other	1470014	1470014	0	+	1	0	114	109	1.0
CP008925.1	h6.sal.bam	other	1470015	1470015	0	+	2	0	114	109	2.0
CP008925.1	h6.sal.bam	other	1470016	1470016	0	+	0	0	114	113	0.0
CP008925.1	h6.sal.bam	other	1470017	1470017	0	+	0	3	110	114	0.0
CP008925.1	h6.sal.bam	other	1470018	1470018	0	+	2	4	112	112	2.0
CP008925.1	h6.sal.bam	other	1470019	1470019	0	+	0	2	112	108	0.0
CP008925.1	h6.sal.bam	other	1470020	1470020	0	+	0	1	110	107	0.0
CP008925.1	h6.sal.bam	other	1470021	1470021	0	+	1	1	109	107	1.0
CP008925.1	h6.sal.bam	other	1470022	1470022	0	+	3	1	105	106	3.0
CP008925.1	h6.sal.bam	other	1470023	1470023	0	+	1	0	103	106	1.0
CP008925.1	h6.sal.bam	other	1470024	1470024	0	+	1	2	104	106	1.0
CP008925.1	h6.sal.bam	other	1470025	1470025	0	+	3	1	104	105	3.0
CP008925.1	h6.sal.bam	other	1470026	1470026	0	+	2	2	105	104	2.0
CP008925.1	h6.sal.bam	other	1470027	1470027	0	+	5	1	108	102	5.0
CP008925.1	h6.sal.bam	other	1470028	1470028	0	+	2	2	106	106	2.0
CP008925.1	h6.sal.bam	other	1470029	1470029	0	+	1	0	106	104	1.0
CP008925.1	h6.sal.bam	other	1470030	1470030	0	+	2	2	108	110	2.0
CP008925.1	h6.sal.bam	other	1470031	1470031	0	+	1	2	108	109	1.0
CP008925.1	h6.sal.bam	other	1470032	1470032	0	+	0	2	107	109	0.0
CP008925.1	h6.sal.bam	other	1470033	1470033	0	+	4	2	110	107	4.0
CP008925.1	h6.sal.bam	other	1470034	1470034	0	+	1	7	108	105	1.0
CP008925.1	h6.sal.bam	other	1470035	1470035	0	+	1	1	107	101	1.0
CP008925.1	h6.sal.bam	other	1470036	1470036	0	+	2	2	109	101	2.0
CP008925.1	h6.sal.bam	other	1470037	1470037	0	+	3	1	112	102	3.0
CP008925.1	h6.sal.bam	other	1470038	1470038	0	+	1	0	112	104	1.0
CP008925.1	h6.sal.bam	other	1470039	1470039	0	+	5	1	116	106	5.0
CP008925.1	h6.sal.bam	other	1470040	1470040	0	+	0	1	115	107	0.0
CP008925.1	h6.sal.bam	other	1470041	1470041	0	+	1	0	116	106	1.0
CP008925.1	h6.sal.bam	other	1470042	1470042	0	+	1	1	112	106	1.0
CP008925.1	h6.sal.bam	other	1470043	1470043	0	+	3	0	115	110	3.0
CP008925.1	h6.sal.bam	other	1470044	1470044	0	+	3	2	114	113	3.0
CP008925.1	h6.sal.bam	other	1470045	1470045	0	+	1	2	114	113	1.0
CP008925.1	h6.sal.bam	other	1470046	1470046	0	+	0	0	113	112	0.0
CP008925.1	h6.sal.bam	other	1470047	1470047	0	+	0	0	113	112	0.0
CP008925.1	h6.sal.bam	other	1470048	1470048	0	+	1	0	110	112	1.0
CP008925.1	h6.sal.bam	other	1470049	1470049	0	+	2	1	112	114	2.0
CP008925.1	h6.sal.bam	other	1470050	1470050	0	+	0	0	112	114	0.0
CP008925.1	h6.sal.bam	other	1470051	1470051	0	+	1	5	112	115	1.0
CP008925.1	h6.sal.bam	other	1470052	1470052	0	+	2	4	111	115	2.0
CP008925.1	h6.sal.bam	other	1470053	1470053	0	+	0	2	108	112	0.0
CP008925.1	h6.sal.bam	other	1470054	1470054	0	+	2	1	108	110	2.0
CP008925.1	h6.sal.bam	other	1470055	1470055	0	+	1	1	106	109	1.0
CP008925.1	h6.sal.bam	other	1470056	1470056	0	+	0	4	104	112	0.0
CP008925.1	h6.sal.bam	other	1470057	1470057	0	+	2	1	106	109	2.0
CP008925.1	h6.sal.bam	other	1470058	1470058	0	+	2	4	107	110	2.0
CP008925.1	h6.sal.bam	other	1470059	1470059	0	+	0	2	105	109	0.0
CP008925.1	h6.sal.bam	other	1470060	1470060	0	+	4	3	107	108	4.0
CP008925.1	h6.sal.bam	other	1470061	1470061	0	+	4	0	108	106	4.0
CP008925.1	h6.sal.bam	other	1470062	1470062	0	+	4	1	110	109	4.0
CP008925.1	h6.sal.bam	other	1470063	1470063	0	+	3	1	113	108	3.0
CP008925.1	h6.sal.bam	other	1470064	1470064	0	+	5	4	117	108	5.0
CP008925.1	h6.sal.bam	other	1470065	1470065	0	+	2	1	117	106	2.0
CP008925.1	h6.sal.bam	other	1470066	1470066	0	+	1	0	118	105	1.0
CP008925.1	h6.sal.bam	other	1470067	1470067	0	+	1	1	118	105	1.0
CP008925.1	h6.sal.bam	other	1470068	1470068	0	+	1	2	117	105	1.0
CP008925.1	h6.sal.bam	other	1470069	1470069	0	+	1	3	118	103	1.0
CP008925.1	h6.sal.bam	other	1470070	1470070	0	+	2	2	116	105	2.0
CP008925.1	h6.sal.bam	other	1470071	1470071	0	+	1	0	116	106	1.0
CP008925.1	h6.sal.bam	other	1470072	1470072	0	+	0	0	115	108	0.0
CP008925.1	h6.sal.bam	other	1470073	1470073	0	+	1	0	115	109	1.0
CP008925.1	h6.sal.bam	other	1470074	1470074	0	+	1	0	111	113	1.0
CP008925.1	h6.sal.bam	other	1470075	1470075	0	+	1	2	112	115	1.0
CP008925.1	h6.sal.bam	other	1470076	1470076	0	+	0	1	111	117	0.0
CP008925.1	h6.sal.bam	other	1470077	1470077	0	+	1	3	112	120	1.0
CP008925.1	h6.sal.bam	other	1470078	1470078	0	+	1	0	113	121	1.0
CP008925.1	h6.sal.bam	other	1470079	1470079	0	+	4	0	117	121	4.0
CP008925.1	h6.sal.bam	other	1470080	1470080	0	+	1	2	116	122	1.0
CP008925.1	h6.sal.bam	other	1470081	1470081	0	+	2	3	118	121	2.0
CP008925.1	h6.sal.bam	other	1470082	1470082	0	+	1	0	119	118	1.0
CP008925.1	h6.sal.bam	other	1470083	1470083	0	+	1	1	120	118	1.0
CP008925.1	h6.sal.bam	other	1470084	1470084	0	+	0	3	117	120	0.0
CP008925.1	h6.sal.bam	other	1470085	1470085	0	+	1	0	115	118	1.0
CP008925.1	h6.sal.bam	other	1470086	1470086	0	+	0	1	115	118	0.0
CP008925.1	h6.sal.bam	other	1470087	1470087	0	+	2	4	111	117	2.0
CP008925.1	h6.sal.bam	other	1470088	1470088	0	+	2	1	113	116	2.0
CP008925.1	h6.sal.bam	GTTC	1470089	1470089	1470097	+	1	2	111	116	1.0
CP008925.1	h6.sal.bam	other	1470090	1470090	0	+	5	1	116	115	5.0
CP008925.1	h6.sal.bam	GTTC	1470091	1470091	1470097	+	1	1	117	114	1.0
CP008925.1	h6.sal.bam	other	1470092	1470092	0	+	1	1	118	116	1.0
CP008925.1	h6.sal.bam	other	1470093	1470093	0	+	2	0	118	123	2.0
CP008925.1	h6.sal.bam	other	1470094	1470094	0	+	0	1	118	125	0.0
CP008925.1	h6.sal.bam	other	1470095	1470095	0	+	0	1	118	124	0.0
CP008925.1	h6.sal.bam	other	1470096	1470096	0	+	4	0	117	123	4.0
CP008925.1	h6.sal.bam	other	1470097	1470097	0	+	1	1	118	125	1.0
CP008925.1	h6.sal.bam	other	1470098	1470098	0	+	1	1	119	124	1.0
CP008925.1	h6.sal.bam	other	1470099	1470099	0	+	0	0	118	124	0.0
CP008925.1	h6.sal.bam	other	1470100	1470100	0	+	1	1	117	131	1.0
CP008925.1	h6.sal.bam	other	1470101	1470101	0	+	2	4	112	133	2.0
CP008925.1	h6.sal.bam	other	1470102	1470102	0	+	1	0	113	129	1.0
CP008925.1	h6.sal.bam	other	1470103	1470103	0	+	2	7	112	130	2.0
CP008925.1	h6.sal.bam	other	1470104	1470104	0	+	2	0	112	123	2.0
CP008925.1	h6.sal.bam	other	1470105	1470105	0	+	2	0	111	124	2.0
CP008925.1	h6.sal.bam	GTTC	1470106	1470106	1470097	+	2	2	113	124	2.0
CP008925.1	h6.sal.bam	other	1470107	1470107	0	+	4	2	117	122	4.0
CP008925.1	h6.sal.bam	GTTC	1470108	1470108	1470097	+	0	2	106	128	0.0
CP008925.1	h6.sal.bam	other	1470109	1470109	0	+	2	1	108	127	2.0
CP008925.1	h6.sal.bam	other	1470110	1470110	0	+	1	1	109	128	1.0
CP008925.1	h6.sal.bam	other	1470111	1470111	0	+	1	2	110	127	1.0
CP008925.1	h6.sal.bam	other	1470112	1470112	0	+	3	4	113	127	3.0
CP008925.1	h6.sal.bam	other	1470113	1470113	0	+	1	1	113	126	1.0
CP008925.1	h6.sal.bam	other	1470114	1470114	0	+	5	2	114	126	5.0
CP008925.1	h6.sal.bam	other	1470115	1470115	0	+	6	2	120	124	6.0
CP008925.1	h6.sal.bam	other	1470116	1470116	0	+	5	1	123	125	5.0
CP008925.1	h6.sal.bam	other	1470117	1470117	0	+	2	2	125	124	2.0
CP008925.1	h6.sal.bam	other	1470118	1470118	0	+	2	4	120	125	2.0
CP008925.1	h6.sal.bam	other	1470119	1470119	0	+	0	2	120	121	0.0
CP008925.1	h6.sal.bam	other	1470120	1470120	0	+	0	0	117	120	0.0
CP008925.1	h6.sal.bam	other	1470121	1470121	0	+	5	2	122	121	5.0
CP008925.1	h6.sal.bam	other	1470122	1470122	0	+	2	0	124	120	2.0
CP008925.1	h6.sal.bam	other	1470123	1470123	0	+	1	1	125	120	1.0
CP008925.1	h6.sal.bam	other	1470124	1470124	0	+	2	1	127	120	2.0
CP008925.1	h6.sal.bam	other	1470125	1470125	0	+	2	2	129	123	2.0
CP008925.1	h6.sal.bam	other	1470126	1470126	0	+	3	4	129	123	3.0
CP008925.1	h6.sal.bam	other	1470127	1470127	0	+	4	1	133	126	4.0
CP008925.1	h6.sal.bam	other	1470128	1470128	0	+	0	4	133	125	0.0
CP008925.1	h6.sal.bam	other	1470129	1470129	0	+	3	0	132	130	3.0
CP008925.1	h6.sal.bam	other	1470130	1470130	0	+	0	1	132	133	0.0
CP008925.1	h6.sal.bam	other	1470131	1470131	0	+	2	0	132	135	2.0
CP008925.1	h6.sal.bam	other	1470132	1470132	0	+	1	2	133	135	1.0
CP008925.1	h6.sal.bam	other	1470133	1470133	0	+	2	3	134	135	2.0
CP008925.1	h6.sal.bam	other	1470134	1470134	0	+	2	1	133	134	2.0
CP008925.1	h6.sal.bam	other	1470135	1470135	0	+	1	1	128	137	1.0
CP008925.1	h6.sal.bam	other	1470136	1470136	0	+	2	4	130	136	1.3333333333333333
CP008925.1	h6.sal.bam	other	1470137	1470137	0	+	1	0	127	134	0.6666666666666666
CP008925.1	h6.sal.bam	other	1470138	1470138	0	+	1	1	125	136	1.0
CP008925.1	h6.sal.bam	other	1470139	1470139	0	+	0	1	120	140	0.0
CP008925.1	h6.sal.bam	other	1470140	1470140	0	+	1	0	119	143	1.0
CP008925.1	h6.sal.bam	other	1470141	1470141	0	+	1	0	120	143	0.6666666666666666
CP008925.1	h6.sal.bam	other	1470142	1470142	0	+	2	1	121	149	1.3333333333333333
CP008925.1	h6.sal.bam	other	1470143	1470143	0	+	0	1	119	148	0.0
CP008925.1	h6.sal.bam	other	1470144	1470144	0	+	2	4	120	147	1.0
CP008925.1	h6.sal.bam	other	1470145	1470145	0	+	1	5	120	143	0.5
CP008925.1	h6.sal.bam	other	1470146	1470146	0	+	2	2	121	143	1.3333333333333333
CP008925.1	h6.sal.bam	other	1470147	1470147	0	+	1	1	121	142	0.6666666666666666
CP008925.1	h6.sal.bam	other	1470148	1470148	0	+	2	3	122	142	1.3333333333333333
CP008925.1	h6.sal.bam	other	1470149	1470149	0	+	1	2	122	141	0.6666666666666666
CP008925.1	h6.sal.bam	other	1470150	1470150	0	+	3	2	125	139	1.5
CP008925.1	h6.sal.bam	other	1470151	1470151	0	+	2	4	127	139	1.3333333333333333
CP008925.1	h6.sal.bam	other	1470152	1470152	0	+	4	3	130	138	2.6666666666666665
CP008925.1	h6.sal.bam	other	1470153	1470153	0	+	0	0	125	137	0.0
CP008925.1	h6.sal.bam	other	1470154	1470154	0	+	1	1	125	138	0.6666666666666666
CP008925.1	h6.sal.bam	other	1470155	1470155	0	+	0	1	124	140	0.0
CP008925.1	h6.sal.bam	other	1470156	1470156	0	+	0	1	123	141	0.0
CP008925.1	h6.sal.bam	other	1470157	1470157	0	+	1	0	123	140	1.0
CP008925.1	h6.sal.bam	other	1470158	1470158	0	+	0	2	123	142	0.0
CP008925.1	h6.sal.bam	other	1470159	1470159	0	+	1	1	123	144	0.6666666666666666
CP008925.1	h6.sal.bam	other	1470160	1470160	0	+	2	0	125	144	1.3333333333333333
CP008925.1	h6.sal.bam	other	1470161	1470161	0	+	2	0	125	147	1.0
CP008925.1	h6.sal.bam	other	1470162	1470162	0	+	2	4	125	148	1.3333333333333333
CP008925.1	h6.sal.bam	other	1470163	1470163	0	+	2	0	126	144	1.0
CP008925.1	h6.sal.bam	other	1470164	1470164	0	+	0	1	121	147	0.0
CP008925.1	h6.sal.bam	other	1470165	1470165	0	+	1	2	122	146	1.0
CP008925.1	h6.sal.bam	other	1470166	1470166	0	+	3	2	121	145	3.0
CP008925.1	h6.sal.bam	other	1470167	1470167	0	+	1	7	122	144	1.0
CP008925.1	h6.sal.bam	other	1470168	1470168	0	+	1	2	123	137	1.0
CP008925.1	h6.sal.bam	other	1470169	1470169	0	+	2	0	125	135	2.0
CP008925.1	h6.sal.bam	other	1470170	1470170	0	+	1	0	126	137	1.0
CP008925.1	h6.sal.bam	other	1470171	1470171	0	+	5	2	126	139	5.0
CP008925.1	h6.sal.bam	other	1470172	1470172	0	+	2	1	126	139	2.0
CP008925.1	h6.sal.bam	other	1470173	1470173	0	+	0	6	126	139	0.0
CP008925.1	h6.sal.bam	other	1470174	1470174	0	+	1	2	127	133	1.0
CP008925.1	h6.sal.bam	other	1470175	1470175	0	+	0	2	126	134	0.0
CP008925.1	h6.sal.bam	other	1470176	1470176	0	+	3	0	126	133	3.0
CP008925.1	h6.sal.bam	other	1470177	1470177	0	+	2	1	128	133	2.0
CP008925.1	h6.sal.bam	other	1470178	1470178	0	+	2	0	127	132	2.0
CP008925.1	h6.sal.bam	other	1470179	1470179	0	+	3	1	128	138	3.0
CP008925.1	h6.sal.bam	other	1470180	1470180	0	+	0	0	127	137	0.0
CP008925.1	h6.sal.bam	other	1470181	1470181	0	+	1	3	126	139	1.0
CP008925.1	h6.sal.bam	other	1470182	1470182	0	+	1	6	120	136	1.0
CP008925.1	h6.sal.bam	other	1470183	1470183	0	+	2	0	122	131	2.0
CP008925.1	h6.sal.bam	other	1470184	1470184	0	+	1	2	123	132	1.0
CP008925.1	h6.sal.bam	other	1470185	1470185	0	+	1	2	120	132	1.0
CP008925.1	h6.sal.bam	other	1470186	1470186	0	+	5	1	125	132	5.0
CP008925.1	h6.sal.bam	other	1470187	1470187	0	+	3	2	128	131	3.0
CP008925.1	h6.sal.bam	other	1470188	1470188	0	+	1	1	128	130	1.0
CP008925.1	h6.sal.bam	other	1470189	1470189	0	+	0	1	123	131	0.0
CP008925.1	h6.sal.bam	other	1470190	1470190	0	+	3	2	120	131	3.0
CP008925.1	h6.sal.bam	other	1470191	1470191	0	+	2	0	118	131	2.0
CP008925.1	h6.sal.bam	other	1470192	1470192	0	+	1	3	114	135	1.0
CP008925.1	h6.sal.bam	other	1470193	1470193	0	+	2	1	116	132	2.0
CP008925.1	h6.sal.bam	other	1470194	1470194	0	+	3	0	119	135	3.0
CP008925.1	h6.sal.bam	other	1470195	1470195	0	+	1	1	115	136	1.0
CP008925.1	h6.sal.bam	other	1470196	1470196	0	+	0	1	113	137	0.0
CP008925.1	h6.sal.bam	other	1470197	1470197	0	+	1	2	113	137	1.0
CP008925.1	h6.sal.bam	other	1470198	1470198	0	+	0	0	112	136	0.0
CP008925.1	h6.sal.bam	other	1470199	1470199	0	+	0	4	111	136	0.0
CP008925.1	h6.sal.bam	other	1470200	1470200	0	+	2	2	111	135	2.0
CP008925.1	h6.sal.bam	other	1470201	1470201	0	+	0	7	108	134	0.0
CP008925.1	h6.sal.bam	other	1470202	1470202	0	+	1	2	105	129	1.0
CP008925.1	h6.sal.bam	other	1470203	1470203	0	+	4	6	109	128	4.0
CP008925.1	h6.sal.bam	other	1470204	1470204	0	+	2	3	108	123	2.0
CP008925.1	h6.sal.bam	other	1470205	1470205	0	+	4	3	112	121	2.6666666666666665
CP008925.1	h6.sal.bam	other	1470206	1470206	0	+	0	2	110	118	0.0
CP008925.1	h6.sal.bam	other	1470207	1470207	0	+	2	1	109	117	1.0
CP008925.1	h6.sal.bam	other	1470208	1470208	0	+	2	2	111	116	1.0
CP008925.1	h6.sal.bam	other	1470209	1470209	0	+	5	4	115	116	2.5
CP008925.1	h6.sal.bam	other	1470210	1470210	0	+	1	2	115	112	0.5
CP008925.1	h6.sal.bam	other	1470211	1470211	0	+	2	2	115	110	1.0
CP008925.1	h6.sal.bam	other	1470212	1470212	0	+	1	6	115	111	0.5
CP008925.1	h6.sal.bam	other	1470213	1470213	0	+	4	2	118	111	2.6666666666666665
CP008925.1	h6.sal.bam	other	1470214	1470214	0	+	1	3	118	111	0.5
CP008925.1	h6.sal.bam	other	1470215	1470215	0	+	1	5	119	108	0.5
CP008925.1	h6.sal.bam	other	1470216	1470216	0	+	2	0	120	104	1.0
CP008925.1	h6.sal.bam	other	1470217	1470217	0	+	2	1	120	104	1.0
CP008925.1	h6.sal.bam	other	1470218	1470218	0	+	1	2	121	103	0.5
CP008925.1	h6.sal.bam	other	1470219	1470219	0	+	1	1	120	102	0.5
CP008925.1	h6.sal.bam	other	1470220	1470220	0	+	0	2	119	104	0.0
CP008925.1	h6.sal.bam	other	1470221	1470221	0	+	1	1	118	106	0.5
CP008925.1	h6.sal.bam	other	1470222	1470222	0	+	2	1	117	109	1.0
CP008925.1	h6.sal.bam	other	1470223	1470223	0	+	0	1	117	110	0.0
CP008925.1	h6.sal.bam	other	1470224	1470224	0	+	2	0	118	109	1.0
CP008925.1	h6.sal.bam	other	1470225	1470225	0	+	0	2	115	109	0.0
CP008925.1	h6.sal.bam	other	1470226	1470226	0	+	2	4	115	107	1.0
CP008925.1	h6.sal.bam	other	1470227	1470227	0	+	2	2	113	105	1.0
CP008925.1	h6.sal.bam	other	1470228	1470228	0	+	1	1	113	106	0.5
CP008925.1	h6.sal.bam	other	1470229	1470229	0	+	2	2	115	105	1.0
CP008925.1	h6.sal.bam	other	1470230	1470230	0	+	2	2	117	103	1.0
CP008925.1	h6.sal.bam	other	1470231	1470231	0	+	1	0	118	101	0.5
CP008925.1	h6.sal.bam	other	1470232	1470232	0	+	3	1	120	101	1.5
CP008925.1	h6.sal.bam	other	1470233	1470233	0	+	3	3	123	103	1.5
CP008925.1	h6.sal.bam	other	1470234	1470234	0	+	3	1	123	102	1.5
CP008925.1	h6.sal.bam	other	1470235	1470235	0	+	0	3	123	101	0.0
CP008925.1	h6.sal.bam	other	1470236	1470236	0	+	3	1	124	99	1.5
CP008925.1	h6.sal.bam	other	1470237	1470237	0	+	1	0	121	98	0.5
CP008925.1	h6.sal.bam	other	1470238	1470238	0	+	1	3	122	101	0.5
CP008925.1	h6.sal.bam	other	1470239	1470239	0	+	2	1	124	99	1.0
CP008925.1	h6.sal.bam	other	1470240	1470240	0	+	4	0	127	99	2.0
CP008925.1	h6.sal.bam	other	1470241	1470241	0	+	1	1	124	99	0.5
CP008925.1	h6.sal.bam	other	1470242	1470242	0	+	2	1	125	100	1.0
CP008925.1	h6.sal.bam	other	1470243	1470243	0	+	1	0	125	105	0.5
CP008925.1	h6.sal.bam	other	1470244	1470244	0	+	1	1	124	105	0.5
CP008925.1	h6.sal.bam	other	1470245	1470245	0	+	2	2	121	105	1.0
CP008925.1	h6.sal.bam	other	1470246	1470246	0	+	1	2	122	103	0.5
CP008925.1	h6.sal.bam	other	1470247	1470247	0	+	1	1	121	101	0.5
CP008925.1	h6.sal.bam	other	1470248	1470248	0	+	2	0	122	103	1.0
CP008925.1	h6.sal.bam	other	1470249	1470249	0	+	3	3	125	103	1.5
CP008925.1	h6.sal.bam	other	1470250	1470250	0	+	0	1	125	100	0.0
CP008925.1	h6.sal.bam	other	1470251	1470251	0	+	2	1	124	106	1.0
CP008925.1	h6.sal.bam	other	1470252	1470252	0	+	2	5	124	107	1.0
CP008925.1	h6.sal.bam	other	1470253	1470253	0	+	0	0	121	102	0.0
CP008925.1	h6.sal.bam	other	1470254	1470254	0	+	5	1	123	102	2.5
CP008925.1	h6.sal.bam	other	1470255	1470255	0	+	2	1	125	101	1.0
CP008925.1	h6.sal.bam	other	1470256	1470256	0	+	4	0	126	100	2.0
CP008925.1	h6.sal.bam	other	1470257	1470257	0	+	2	1	125	99	1.0
CP008925.1	h6.sal.bam	other	1470258	1470258	0	+	2	1	128	105	1.0
CP008925.1	h6.sal.bam	other	1470259	1470259	0	+	0	2	127	105	0.0
CP008925.1	h6.sal.bam	other	1470260	1470260	0	+	1	2	127	104	0.5
CP008925.1	h6.sal.bam	other	1470261	1470261	0	+	2	1	125	105	1.0
CP008925.1	h6.sal.bam	other	1470262	1470262	0	+	1	2	123	105	0.5
CP008925.1	h6.sal.bam	other	1470263	1470263	0	+	1	1	123	106	0.5
CP008925.1	h6.sal.bam	other	1470264	1470264	0	+	2	2	125	108	1.0
CP008925.1	h6.sal.bam	other	1470265	1470265	0	+	2	2	124	109	1.0
CP008925.1	h6.sal.bam	other	1470266	1470266	0	+	2	2	124	109	1.0
CP008925.1	h6.sal.bam	other	1470267	1470267	0	+	1	1	124	113	0.5
CP008925.1	h6.sal.bam	other	1470268	1470268	0	+	3	4	124	113	1.5
CP008925.1	h6.sal.bam	other	1470269	1470269	0	+	4	2	125	109	2.0
CP008925.1	h6.sal.bam	other	1470270	1470270	0	+	0	1	125	111	0.0
CP008925.1	h6.sal.bam	other	1470271	1470271	0	+	4	1	128	110	2.0
CP008925.1	h6.sal.bam	other	1470272	1470272	0	+	2	0	129	111	1.0
CP008925.1	h6.sal.bam	other	1470273	1470273	0	+	5	3	134	111	2.5
CP008925.1	h6.sal.bam	other	1470274	1470274	0	+	3	1	136	109	1.5
CP008925.1	h6.sal.bam	other	1470275	1470275	0	+	1	2	135	108	0.5
CP008925.1	h6.sal.bam	other	1470276	1470276	0	+	2	1	137	108	1.0
CP008925.1	h6.sal.bam	other	1470277	1470277	0	+	0	0	134	108	0.0
CP008925.1	h6.sal.bam	other	1470278	1470278	0	+	2	2	133	108	1.0
CP008925.1	h6.sal.bam	other	1470279	1470279	0	+	3	0	135	106	1.5
CP008925.1	h6.sal.bam	other	1470280	1470280	0	+	2	1	133	114	1.0
CP008925.1	h6.sal.bam	other	1470281	1470281	0	+	1	0	134	117	0.5
CP008925.1	h6.sal.bam	other	1470282	1470282	0	+	5	0	135	117	2.5
CP008925.1	h6.sal.bam	other	1470283	1470283	0	+	3	2	136	117	1.5
CP008925.1	h6.sal.bam	other	1470284	1470284	0	+	2	3	133	118	1.0
CP008925.1	h6.sal.bam	other	1470285	1470285	0	+	1	0	134	116	0.5
CP008925.1	h6.sal.bam	other	1470286	1470286	0	+	2	4	134	116	1.0
CP008925.1	h6.sal.bam	other	1470287	1470287	0	+	4	3	134	112	2.0
CP008925.1	h6.sal.bam	other	1470288	1470288	0	+	3	2	136	114	1.5
CP008925.1	h6.sal.bam	other	1470289	1470289	0	+	2	0	137	112	1.0
CP008925.1	h6.sal.bam	other	1470290	1470290	0	+	0	1	135	113	0.0
CP008925.1	h6.sal.bam	other	1470291	1470291	0	+	1	1	136	114	0.5
CP008925.1	h6.sal.bam	other	1470292	1470292	0	+	1	0	135	114	0.5
CP008925.1	h6.sal.bam	other	1470293	1470293	0	+	0	3	135	117	0.0
CP008925.1	h6.sal.bam	other	1470294	1470294	0	+	1	3	134	119	0.5
CP008925.1	h6.sal.bam	other	1470295	1470295	0	+	0	2	132	116	0.0
CP008925.1	h6.sal.bam	other	1470296	1470296	0	+	0	3	130	118	0.0
CP008925.1	h6.sal.bam	other	1470297	1470297	0	+	1	2	131	117	0.5
CP008925.1	h6.sal.bam	other	1470298	1470298	0	+	1	0	132	117	0.5
CP008925.1	h6.sal.bam	other	1470299	1470299	0	+	2	0	132	118	1.0
CP008925.1	h6.sal.bam	other	1470300	1470300	0	+	7	2	137	119	3.5
CP008925.1	h6.sal.bam	other	1470301	1470301	0	+	0	1	137	117	0.0
CP008925.1	h6.sal.bam	other	1470302	1470302	0	+	1	2	137	116	0.5
CP008925.1	h6.sal.bam	other	1470303	1470303	0	+	0	0	132	116	0.0
CP008925.1	h6.sal.bam	other	1470304	1470304	0	+	0	0	132	119	0.0
CP008925.1	h6.sal.bam	other	1470305	1470305	0	+	4	3	135	121	2.0
CP008925.1	h6.sal.bam	other	1470306	1470306	0	+	1	0	133	119	0.5
CP008925.1	h6.sal.bam	other	1470307	1470307	0	+	2	1	135	120	1.0
CP008925.1	h6.sal.bam	other	1470308	1470308	0	+	3	1	133	120	2.0
CP008925.1	h6.sal.bam	other	1470309	1470309	0	+	1	0	134	120	0.6666666666666666
CP008925.1	h6.sal.bam	other	1470310	1470310	0	+	3	1	137	121	2.0
CP008925.1	h6.sal.bam	other	1470311	1470311	0	+	2	0	136	127	1.3333333333333333
CP008925.1	h6.sal.bam	other	1470312	1470312	0	+	0	2	135	128	0.0
CP008925.1	h6.sal.bam	other	1470313	1470313	0	+	0	1	133	126	0.0
CP008925.1	h6.sal.bam	other	1470314	1470314	0	+	4	1	134	125	2.6666666666666665
CP008925.1	h6.sal.bam	other	1470315	1470315	0	+	5	2	135	126	5.0
CP008925.1	h6.sal.bam	other	1470316	1470316	0	+	1	0	136	124	1.0
CP008925.1	h6.sal.bam	other	1470317	1470317	0	+	3	6	138	127	3.0
CP008925.1	h6.sal.bam	other	1470318	1470318	0	+	1	1	139	121	1.0
CP008925.1	h6.sal.bam	other	1470319	1470319	0	+	5	0	144	120	5.0
CP008925.1	h6.sal.bam	other	1470320	1470320	0	+	3	0	143	120	2.0
CP008925.1	h6.sal.bam	other	1470321	1470321	0	+	1	1	143	121	1.0
CP008925.1	h6.sal.bam	other	1470322	1470322	0	+	0	2	143	120	0.0
CP008925.1	h6.sal.bam	other	1470323	1470323	0	+	4	4	145	122	4.0
CP008925.1	h6.sal.bam	other	1470324	1470324	0	+	1	3	143	118	1.0
CP008925.1	h6.sal.bam	other	1470325	1470325	0	+	1	0	143	115	1.0
CP008925.1	h6.sal.bam	other	1470326	1470326	0	+	1	2	143	122	1.0
CP008925.1	h6.sal.bam	other	1470327	1470327	0	+	0	0	141	120	0.0
CP008925.1	h6.sal.bam	other	1470328	1470328	0	+	0	0	141	123	0.0
CP008925.1	h6.sal.bam	other	1470329	1470329	0	+	2	2	138	126	2.0
CP008925.1	h6.sal.bam	other	1470330	1470330	0	+	2	4	138	125	2.0
CP008925.1	h6.sal.bam	other	1470331	1470331	0	+	3	0	137	122	3.0
CP008925.1	h6.sal.bam	other	1470332	1470332	0	+	2	2	137	123	2.0
CP008925.1	h6.sal.bam	other	1470333	1470333	0	+	1	1	135	126	1.0
CP008925.1	h6.sal.bam	other	1470334	1470334	0	+	2	3	137	126	2.0
CP008925.1	h6.sal.bam	other	1470335	1470335	0	+	1	1	137	124	1.0
CP008925.1	h6.sal.bam	other	1470336	1470336	0	+	1	1	136	124	1.0
CP008925.1	h6.sal.bam	other	1470337	1470337	0	+	2	2	136	124	2.0
CP008925.1	h6.sal.bam	other	1470338	1470338	0	+	2	3	138	123	2.0
CP008925.1	h6.sal.bam	other	1470339	1470339	0	+	2	3	137	122	2.0
CP008925.1	h6.sal.bam	other	1470340	1470340	0	+	0	2	136	119	0.0
CP008925.1	h6.sal.bam	other	1470341	1470341	0	+	1	6	135	119	1.0
CP008925.1	h6.sal.bam	other	1470342	1470342	0	+	4	1	138	113	4.0
CP008925.1	h6.sal.bam	other	1470343	1470343	0	+	1	0	136	115	1.0
CP008925.1	h6.sal.bam	other	1470344	1470344	0	+	5	4	137	116	5.0
CP008925.1	h6.sal.bam	other	1470345	1470345	0	+	0	0	134	114	0.0
CP008925.1	h6.sal.bam	other	1470346	1470346	0	+	4	2	131	115	4.0
CP008925.1	h6.sal.bam	other	1470347	1470347	0	+	1	0	132	116	1.0
CP008925.1	h6.sal.bam	other	1470348	1470348	0	+	2	1	134	116	2.0
CP008925.1	h6.sal.bam	other	1470349	1470349	0	+	6	1	137	115	6.0
CP008925.1	h6.sal.bam	other	1470350	1470350	0	+	1	1	137	117	1.0
CP008925.1	h6.sal.bam	other	1470351	1470351	0	+	0	1	135	117	0.0
CP008925.1	h6.sal.bam	other	1470352	1470352	0	+	0	7	135	119	0.0
CP008925.1	h6.sal.bam	other	1470353	1470353	0	+	2	1	134	112	2.0
CP008925.1	h6.sal.bam	other	1470354	1470354	0	+	1	4	133	111	1.0
CP008925.1	h6.sal.bam	other	1470355	1470355	0	+	6	0	137	111	6.0
CP008925.1	h6.sal.bam	other	1470356	1470356	0	+	1	0	136	111	1.0
CP008925.1	h6.sal.bam	other	1470357	1470357	0	+	2	2	134	120	2.0
CP008925.1	h6.sal.bam	other	1470358	1470358	0	+	0	1	129	123	0.0
CP008925.1	h6.sal.bam	other	1470359	1470359	0	+	1	1	127	124	0.6666666666666666
CP008925.1	h6.sal.bam	other	1470360	1470360	0	+	1	2	128	125	1.0
CP008925.1	h6.sal.bam	other	1470361	1470361	0	+	2	1	130	125	2.0
CP008925.1	h6.sal.bam	other	1470362	1470362	0	+	2	2	128	125	2.0
CP008925.1	h6.sal.bam	other	1470363	1470363	0	+	1	1	125	125	1.0
CP008925.1	h6.sal.bam	other	1470364	1470364	0	+	0	0	125	124	0.0
CP008925.1	h6.sal.bam	other	1470365	1470365	0	+	0	2	124	126	0.0
CP008925.1	h6.sal.bam	other	1470366	1470366	0	+	2	4	124	125	2.0
CP008925.1	h6.sal.bam	other	1470367	1470367	0	+	1	2	125	121	1.0
CP008925.1	h6.sal.bam	other	1470368	1470368	0	+	2	2	127	122	2.0
CP008925.1	h6.sal.bam	other	1470369	1470369	0	+	4	0	130	120	4.0
CP008925.1	h6.sal.bam	other	1470370	1470370	0	+	2	4	132	120	2.0
CP008925.1	h6.sal.bam	other	1470371	1470371	0	+	0	2	132	117	0.0
CP008925.1	h6.sal.bam	other	1470372	1470372	0	+	0	2	131	119	0.0
CP008925.1	h6.sal.bam	other	1470373	1470373	0	+	1	1	131	117	1.0
CP008925.1	h6.sal.bam	other	1470374	1470374	0	+	1	1	129	117	1.0
CP008925.1	h6.sal.bam	other	1470375	1470375	0	+	4	0	127	118	4.0
CP008925.1	h6.sal.bam	other	1470376	1470376	0	+	1	0	128	124	1.0
CP008925.1	h6.sal.bam	other	1470377	1470377	0	+	1	2	128	125	1.0
CP008925.1	h6.sal.bam	other	1470378	1470378	0	+	1	3	125	125	1.0
CP008925.1	h6.sal.bam	other	1470379	1470379	0	+	2	2	127	125	2.0
CP008925.1	h6.sal.bam	other	1470380	1470380	0	+	1	1	128	124	1.0
CP008925.1	h6.sal.bam	other	1470381	1470381	0	+	0	1	127	123	0.0
CP008925.1	h6.sal.bam	other	1470382	1470382	0	+	2	1	124	124	2.0
CP008925.1	h6.sal.bam	other	1470383	1470383	0	+	4	1	128	123	4.0
CP008925.1	h6.sal.bam	other	1470384	1470384	0	+	0	1	127	122	0.0
CP008925.1	h6.sal.bam	other	1470385	1470385	0	+	3	7	127	126	3.0
CP008925.1	h6.sal.bam	other	1470386	1470386	0	+	2	1	127	121	2.0
CP008925.1	h6.sal.bam	other	1470387	1470387	0	+	4	1	131	122	4.0
CP008925.1	h6.sal.bam	other	1470388	1470388	0	+	6	0	137	123	6.0
CP008925.1	h6.sal.bam	other	1470389	1470389	0	+	3	1	137	125	3.0
CP008925.1	h6.sal.bam	other	1470390	1470390	0	+	0	2	132	125	0.0
CP008925.1	h6.sal.bam	other	1470391	1470391	0	+	1	1	132	125	1.0
CP008925.1	h6.sal.bam	other	1470392	1470392	0	+	3	0	131	133	3.0
CP008925.1	h6.sal.bam	other	1470393	1470393	0	+	0	1	128	134	0.0
CP008925.1	h6.sal.bam	other	1470394	1470394	0	+	1	0	123	133	1.0
CP008925.1	h6.sal.bam	other	1470395	1470395	0	+	0	0	123	134	0.0
CP008925.1	h6.sal.bam	other	1470396	1470396	0	+	3	1	125	134	3.0
CP008925.1	h6.sal.bam	other	1470397	1470397	0	+	1	3	126	133	1.0
CP008925.1	h6.sal.bam	other	1470398	1470398	0	+	1	0	123	136	1.0
CP008925.1	h6.sal.bam	other	1470399	1470399	0	+	1	3	123	136	1.0
CP008925.1	h6.sal.bam	other	1470400	1470400	0	+	4	5	127	138	4.0
CP008925.1	h6.sal.bam	other	1470401	1470401	0	+	3	3	129	133	3.0
CP008925.1	h6.sal.bam	other	1470402	1470402	0	+	4	4	133	137	4.0
CP008925.1	h6.sal.bam	other	1470403	1470403	0	+	3	1	136	133	3.0
CP008925.1	h6.sal.bam	other	1470404	1470404	0	+	3	1	137	134	3.0
CP008925.1	h6.sal.bam	other	1470405	1470405	0	+	7	1	138	135	7.0
CP008925.1	h6.sal.bam	other	1470406	1470406	0	+	0	3	138	134	0.0
CP008925.1	h6.sal.bam	other	1470407	1470407	0	+	2	2	139	135	2.0
CP008925.1	h6.sal.bam	other	1470408	1470408	0	+	2	0	140	133	2.0
CP008925.1	h6.sal.bam	other	1470409	1470409	0	+	2	1	140	137	2.0
CP008925.1	h6.sal.bam	other	1470410	1470410	0	+	0	1	139	136	0.0
CP008925.1	h6.sal.bam	other	1470411	1470411	0	+	1	1	133	136	1.0
CP008925.1	h6.sal.bam	other	1470412	1470412	0	+	0	1	133	135	0.0
CP008925.1	h6.sal.bam	other	1470413	1470413	0	+	0	1	133	134	0.0
CP008925.1	h6.sal.bam	other	1470414	1470414	0	+	2	0	134	134	1.3333333333333333
CP008925.1	h6.sal.bam	other	1470415	1470415	0	+	3	2	137	134	1.5
CP008925.1	h6.sal.bam	other	1470416	1470416	0	+	2	0	138	132	1.3333333333333333
CP008925.1	h6.sal.bam	other	1470417	1470417	0	+	0	3	134	136	0.0
CP008925.1	h6.sal.bam	other	1470418	1470418	0	+	3	1	136	138	2.0
CP008925.1	h6.sal.bam	other	1470419	1470419	0	+	1	2	132	139	0.6666666666666666
CP008925.1	h6.sal.bam	other	1470420	1470420	0	+	0	1	132	138	0.0
CP008925.1	h6.sal.bam	other	1470421	1470421	0	+	3	3	131	138	2.0
CP008925.1	h6.sal.bam	other	1470422	1470422	0	+	1	2	130	137	0.6666666666666666
CP008925.1	h6.sal.bam	other	1470423	1470423	0	+	0	2	128	135	0.0
CP008925.1	h6.sal.bam	other	1470424	1470424	0	+	0	1	123	133	0.0
CP008925.1	h6.sal.bam	other	1470425	1470425	0	+	0	1	122	135	0.0
CP008925.1	h6.sal.bam	other	1470426	1470426	0	+	2	1	124	134	1.0
CP008925.1	h6.sal.bam	other	1470427	1470427	0	+	2	0	126	138	1.0
CP008925.1	h6.sal.bam	other	1470428	1470428	0	+	1	0	125	139	0.5
CP008925.1	h6.sal.bam	other	1470429	1470429	0	+	1	4	124	140	0.5
CP008925.1	h6.sal.bam	other	1470430	1470430	0	+	1	4	119	136	0.5
CP008925.1	h6.sal.bam	other	1470431	1470431	0	+	2	8	120	132	1.0
CP008925.1	h6.sal.bam	other	1470432	1470432	0	+	2	3	121	130	1.0
CP008925.1	h6.sal.bam	other	1470433	1470433	0	+	1	2	122	127	0.5
CP008925.1	h6.sal.bam	other	1470434	1470434	0	+	3	2	124	127	1.5
CP008925.1	h6.sal.bam	other	1470435	1470435	0	+	8	2	131	125	4.0
CP008925.1	h6.sal.bam	other	1470436	1470436	0	+	1	1	129	123	0.5
CP008925.1	h6.sal.bam	other	1470437	1470437	0	+	0	2	128	124	0.0
CP008925.1	h6.sal.bam	other	1470438	1470438	0	+	3	2	129	122	1.5
CP008925.1	h6.sal.bam	other	1470439	1470439	0	+	2	0	131	121	1.0
CP008925.1	h6.sal.bam	other	1470440	1470440	0	+	4	1	135	122	2.0
CP008925.1	h6.sal.bam	other	1470441	1470441	0	+	2	1	135	124	1.0
CP008925.1	h6.sal.bam	other	1470442	1470442	0	+	2	2	135	123	1.0
CP008925.1	h6.sal.bam	other	1470443	1470443	0	+	1	0	132	121	0.5
CP008925.1	h6.sal.bam	other	1470444	1470444	0	+	2	4	134	121	1.0
CP008925.1	h6.sal.bam	other	1470445	1470445	0	+	1	0	133	117	0.5
CP008925.1	h6.sal.bam	other	1470446	1470446	0	+	3	1	136	122	1.5
CP008925.1	h6.sal.bam	other	1470447	1470447	0	+	1	0	137	121	0.5
CP008925.1	h6.sal.bam	other	1470448	1470448	0	+	1	1	137	122	0.5
CP008925.1	h6.sal.bam	other	1470449	1470449	0	+	0	3	136	121	0.0
CP008925.1	h6.sal.bam	other	1470450	1470450	0	+	1	6	131	122	0.5
CP008925.1	h6.sal.bam	other	1470451	1470451	0	+	0	1	129	119	0.0
CP008925.1	h6.sal.bam	other	1470452	1470452	0	+	5	2	133	118	2.5
CP008925.1	h6.sal.bam	other	1470453	1470453	0	+	1	3	133	116	0.5
CP008925.1	h6.sal.bam	other	1470454	1470454	0	+	4	2	134	118	2.0
CP008925.1	h6.sal.bam	other	1470455	1470455	0	+	2	0	135	118	1.0
CP008925.1	h6.sal.bam	other	1470456	1470456	0	+	1	2	136	118	0.5
CP008925.1	h6.sal.bam	other	1470457	1470457	0	+	4	1	138	121	2.0
CP008925.1	h6.sal.bam	other	1470458	1470458	0	+	1	2	138	122	0.5
CP008925.1	h6.sal.bam	other	1470459	1470459	0	+	1	2	139	122	0.6666666666666666
CP008925.1	h6.sal.bam	other	1470460	1470460	0	+	2	2	138	121	1.0
CP008925.1	h6.sal.bam	other	1470461	1470461	0	+	2	3	138	121	1.0
CP008925.1	h6.sal.bam	other	1470462	1470462	0	+	1	0	135	118	0.5
CP008925.1	h6.sal.bam	other	1470463	1470463	0	+	2	2	133	118	1.0
CP008925.1	h6.sal.bam	other	1470464	1470464	0	+	3	2	133	116	1.5
CP008925.1	h6.sal.bam	other	1470465	1470465	0	+	4	6	137	119	2.6666666666666665
CP008925.1	h6.sal.bam	other	1470466	1470466	0	+	0	3	136	113	0.0
CP008925.1	h6.sal.bam	other	1470467	1470467	0	+	1	3	134	111	0.5
CP008925.1	h6.sal.bam	other	1470468	1470468	0	+	2	2	135	108	1.3333333333333333
CP008925.1	h6.sal.bam	other	1470469	1470469	0	+	2	2	137	108	1.0
CP008925.1	h6.sal.bam	other	1470470	1470470	0	+	1	1	138	106	0.5
CP008925.1	h6.sal.bam	other	1470471	1470471	0	+	2	0	137	107	1.0
CP008925.1	h6.sal.bam	other	1470472	1470472	0	+	0	0	136	107	0.0
CP008925.1	h6.sal.bam	other	1470473	1470473	0	+	3	3	137	111	1.5
CP008925.1	h6.sal.bam	other	1470474	1470474	0	+	3	2	139	110	1.5
CP008925.1	h6.sal.bam	other	1470475	1470475	0	+	1	0	134	108	0.5
CP008925.1	h6.sal.bam	other	1470476	1470476	0	+	2	7	136	111	1.0
CP008925.1	h6.sal.bam	other	1470477	1470477	0	+	3	1	135	106	1.5
CP008925.1	h6.sal.bam	other	1470478	1470478	0	+	5	1	137	106	2.5
CP008925.1	h6.sal.bam	other	1470479	1470479	0	+	1	2	134	105	0.5
CP008925.1	h6.sal.bam	other	1470480	1470480	0	+	2	3	130	109	1.0
CP008925.1	h6.sal.bam	other	1470481	1470481	0	+	4	1	134	106	2.0
CP008925.1	h6.sal.bam	other	1470482	1470482	0	+	1	1	132	107	0.5
CP008925.1	h6.sal.bam	other	1470483	1470483	0	+	5	3	136	106	2.5
CP008925.1	h6.sal.bam	other	1470484	1470484	0	+	3	0	137	103	1.5
CP008925.1	h6.sal.bam	other	1470485	1470485	0	+	6	1	143	105	3.0
CP008925.1	h6.sal.bam	other	1470486	1470486	0	+	1	0	143	104	0.5
CP008925.1	h6.sal.bam	other	1470487	1470487	0	+	2	0	145	110	1.0
CP008925.1	h6.sal.bam	other	1470488	1470488	0	+	1	2	146	111	0.5
CP008925.1	h6.sal.bam	other	1470489	1470489	0	+	3	3	142	110	1.5
CP008925.1	h6.sal.bam	other	1470490	1470490	0	+	1	1	143	109	0.5
CP008925.1	h6.sal.bam	other	1470491	1470491	0	+	3	4	146	110	1.5
CP008925.1	h6.sal.bam	other	1470492	1470492	0	+	1	2	146	108	0.5
CP008925.1	h6.sal.bam	other	1470493	1470493	0	+	0	1	144	111	0.0
CP008925.1	h6.sal.bam	other	1470494	1470494	0	+	2	0	145	110	1.0
CP008925.1	h6.sal.bam	other	1470495	1470495	0	+	2	2	146	111	1.0
CP008925.1	h6.sal.bam	other	1470496	1470496	0	+	4	0	147	111	2.0
CP008925.1	h6.sal.bam	other	1470497	1470497	0	+	0	3	147	113	0.0
CP008925.1	h6.sal.bam	other	1470498	1470498	0	+	1	1	147	110	0.5
CP008925.1	h6.sal.bam	other	1470499	1470499	0	+	0	2	147	109	0.0
CP008925.1	h6.sal.bam	other	1470500	1470500	0	+	0	2	146	110	0.0
CP008925.1	h6.sal.bam	other	1470501	1470501	0	+	1	1	147	108	0.5
CP008925.1	h6.sal.bam	other	1470502	1470502	0	+	2	1	146	109	1.0
CP008925.1	h6.sal.bam	other	1470503	1470503	0	+	0	0	146	108	0.0
CP008925.1	h6.sal.bam	other	1470504	1470504	0	+	3	3	148	108	1.5
CP008925.1	h6.sal.bam	other	1470505	1470505	0	+	3	1	150	105	1.5
CP008925.1	h6.sal.bam	other	1470506	1470506	0	+	3	2	151	111	1.5
CP008925.1	h6.sal.bam	other	1470507	1470507	0	+	0	1	149	109	0.0
CP008925.1	h6.sal.bam	other	1470508	1470508	0	+	1	1	147	114	0.5
CP008925.1	h6.sal.bam	other	1470509	1470509	0	+	1	1	145	114	0.5
CP008925.1	h6.sal.bam	other	1470510	1470510	0	+	2	0	139	114	1.0
CP008925.1	h6.sal.bam	other	1470511	1470511	0	+	3	1	141	114	1.5
CP008925.1	h6.sal.bam	other	1470512	1470512	0	+	0	0	142	114	0.0
CP008925.1	h6.sal.bam	other	1470513	1470513	0	+	1	1	141	115	0.5
CP008925.1	h6.sal.bam	other	1470514	1470514	0	+	0	2	139	115	0.0
CP008925.1	h6.sal.bam	other	1470515	1470515	0	+	0	2	134	117	0.0
CP008925.1	h6.sal.bam	other	1470516	1470516	0	+	2	0	135	117	1.0
CP008925.1	h6.sal.bam	other	1470517	1470517	0	+	3	0	135	117	1.5
CP008925.1	h6.sal.bam	other	1470518	1470518	0	+	1	2	135	119	0.5
CP008925.1	h6.sal.bam	other	1470519	1470519	0	+	2	3	135	119	1.0
CP008925.1	h6.sal.bam	other	1470520	1470520	0	+	2	0	137	116	1.0
CP008925.1	h6.sal.bam	other	1470521	1470521	0	+	3	1	137	117	1.5
CP008925.1	h6.sal.bam	other	1470522	1470522	0	+	5	0	139	116	2.5
CP008925.1	h6.sal.bam	other	1470523	1470523	0	+	0	3	139	118	0.0
CP008925.1	h6.sal.bam	other	1470524	1470524	0	+	9	1	148	117	4.5
CP008925.1	h6.sal.bam	other	1470525	1470525	0	+	3	3	149	116	1.5
CP008925.1	h6.sal.bam	other	1470526	1470526	0	+	2	2	149	113	1.0
CP008925.1	h6.sal.bam	other	1470527	1470527	0	+	4	1	150	115	2.0
CP008925.1	h6.sal.bam	other	1470528	1470528	0	+	1	2	149	115	0.5
CP008925.1	h6.sal.bam	other	1470529	1470529	0	+	0	2	144	115	0.0
CP008925.1	h6.sal.bam	other	1470530	1470530	0	+	3	4	147	114	1.5
CP008925.1	h6.sal.bam	other	1470531	1470531	0	+	3	2	150	110	2.0
CP008925.1	h6.sal.bam	other	1470532	1470532	0	+	1	2	148	108	0.6666666666666666
CP008925.1	h6.sal.bam	other	1470533	1470533	0	+	1	2	148	106	1.0
CP008925.1	h6.sal.bam	other	1470534	1470534	0	+	2	1	149	106	2.0
CP008925.1	h6.sal.bam	other	1470535	1470535	0	+	2	2	148	107	2.0
CP008925.1	h6.sal.bam	other	1470536	1470536	0	+	4	0	151	105	2.6666666666666665
CP008925.1	h6.sal.bam	other	1470537	1470537	0	+	3	0	151	107	3.0
CP008925.1	h6.sal.bam	other	1470538	1470538	0	+	2	3	153	107	2.0
CP008925.1	h6.sal.bam	other	1470539	1470539	0	+	3	2	153	104	3.0
CP008925.1	h6.sal.bam	other	1470540	1470540	0	+	2	1	151	106	1.3333333333333333
CP008925.1	h6.sal.bam	other	1470541	1470541	0	+	2	0	153	105	2.0
CP008925.1	h6.sal.bam	other	1470542	1470542	0	+	5	0	157	107	3.3333333333333335
CP008925.1	h6.sal.bam	other	1470543	1470543	0	+	4	2	159	106	2.0
CP008925.1	h6.sal.bam	other	1470544	1470544	0	+	4	1	161	105	2.6666666666666665
CP008925.1	h6.sal.bam	other	1470545	1470545	0	+	1	1	161	105	1.0
CP008925.1	h6.sal.bam	other	1470546	1470546	0	+	2	2	159	110	2.0
CP008925.1	h6.sal.bam	other	1470547	1470547	0	+	1	2	160	108	1.0
CP008925.1	h6.sal.bam	other	1470548	1470548	0	+	1	3	159	106	0.6666666666666666
CP008925.1	h6.sal.bam	other	1470549	1470549	0	+	0	0	156	107	0.0
CP008925.1	h6.sal.bam	other	1470550	1470550	0	+	1	3	156	108	0.5
CP008925.1	h6.sal.bam	other	1470551	1470551	0	+	1	2	153	107	0.5
CP008925.1	h6.sal.bam	other	1470552	1470552	0	+	0	2	153	105	0.0
CP008925.1	h6.sal.bam	other	1470553	1470553	0	+	1	2	148	103	0.5
CP008925.1	h6.sal.bam	other	1470554	1470554	0	+	0	2	148	104	0.0
CP008925.1	h6.sal.bam	other	1470555	1470555	0	+	1	1	147	106	0.5
CP008925.1	h6.sal.bam	other	1470556	1470556	0	+	2	1	145	108	1.0
CP008925.1	h6.sal.bam	other	1470557	1470557	0	+	2	3	144	110	1.0
CP008925.1	h6.sal.bam	other	1470558	1470558	0	+	1	0	141	108	0.5
CP008925.1	h6.sal.bam	other	1470559	1470559	0	+	2	2	141	110	1.0
CP008925.1	h6.sal.bam	other	1470560	1470560	0	+	0	4	135	108	0.0
CP008925.1	h6.sal.bam	other	1470561	1470561	0	+	5	0	138	112	2.5
CP008925.1	h6.sal.bam	other	1470562	1470562	0	+	4	1	140	115	2.0
CP008925.1	h6.sal.bam	other	1470563	1470563	0	+	0	1	138	114	0.0
CP008925.1	h6.sal.bam	other	1470564	1470564	0	+	0	2	134	117	0.0
CP008925.1	h6.sal.bam	other	1470565	1470565	0	+	1	2	133	116	0.5
CP008925.1	h6.sal.bam	other	1470566	1470566	0	+	1	2	134	121	0.5
CP008925.1	h6.sal.bam	other	1470567	1470567	0	+	4	5	136	122	2.0
CP008925.1	h6.sal.bam	other	1470568	1470568	0	+	0	1	136	117	0.0
CP008925.1	h6.sal.bam	other	1470569	1470569	0	+	1	1	135	119	0.6666666666666666
CP008925.1	h6.sal.bam	other	1470570	1470570	0	+	2	2	135	121	1.3333333333333333
CP008925.1	h6.sal.bam	other	1470571	1470571	0	+	1	1	133	123	0.6666666666666666
CP008925.1	h6.sal.bam	other	1470572	1470572	0	+	2	0	135	123	2.0
CP008925.1	h6.sal.bam	other	1470573	1470573	0	+	1	1	135	125	0.6666666666666666
CP008925.1	h6.sal.bam	other	1470574	1470574	0	+	1	1	136	125	1.0
CP008925.1	h6.sal.bam	other	1470575	1470575	0	+	1	1	136	125	1.0
CP008925.1	h6.sal.bam	other	1470576	1470576	0	+	2	1	136	124	2.0
CP008925.1	h6.sal.bam	other	1470577	1470577	0	+	2	3	137	123	2.0
CP008925.1	h6.sal.bam	other	1470578	1470578	0	+	0	2	137	120	0.0
CP008925.1	h6.sal.bam	other	1470579	1470579	0	+	2	0	136	119	2.0
CP008925.1	h6.sal.bam	other	1470580	1470580	0	+	0	1	133	119	0.0
CP008925.1	h6.sal.bam	other	1470581	1470581	0	+	0	4	130	123	0.0
CP008925.1	h6.sal.bam	other	1470582	1470582	0	+	1	2	130	119	1.0
CP008925.1	h6.sal.bam	other	1470583	1470583	0	+	1	2	130	125	1.0
CP008925.1	h6.sal.bam	other	1470584	1470584	0	+	2	0	131	124	2.0
CP008925.1	h6.sal.bam	other	1470585	1470585	0	+	5	1	134	124	5.0
CP008925.1	h6.sal.bam	other	1470586	1470586	0	+	2	1	134	130	2.0
CP008925.1	h6.sal.bam	other	1470587	1470587	0	+	0	1	133	129	0.0
CP008925.1	h6.sal.bam	other	1470588	1470588	0	+	1	2	134	129	1.0
CP008925.1	h6.sal.bam	other	1470589	1470589	0	+	2	3	136	127	2.0
CP008925.1	h6.sal.bam	other	1470590	1470590	0	+	3	2	139	126	3.0
CP008925.1	h6.sal.bam	other	1470591	1470591	0	+	0	0	137	124	0.0
CP008925.1	h6.sal.bam	other	1470592	1470592	0	+	2	2	136	124	2.0
CP008925.1	h6.sal.bam	other	1470593	1470593	0	+	2	2	137	122	2.0
CP008925.1	h6.sal.bam	other	1470594	1470594	0	+	0	0	135	131	0.0
CP008925.1	h6.sal.bam	other	1470595	1470595	0	+	0	1	133	132	0.0
CP008925.1	h6.sal.bam	other	1470596	1470596	0	+	3	0	134	133	3.0
CP008925.1	h6.sal.bam	other	1470597	1470597	0	+	0	2	129	133	0.0
CP008925.1	h6.sal.bam	other	1470598	1470598	0	+	3	1	132	135	3.0
CP008925.1	h6.sal.bam	other	1470599	1470599	0	+	4	0	127	137	4.0
CP008925.1	h6.sal.bam	other	1470600	1470600	0	+	2	2	120	142	2.0
CP008925.1	h6.sal.bam	other	1470601	1470601	0	+	2	2	122	142	2.0
CP008925.1	h6.sal.bam	other	1470602	1470602	0	+	2	1	124	140	2.0
CP008925.1	h6.sal.bam	other	1470603	1470603	0	+	4	2	127	139	4.0
CP008925.1	h6.sal.bam	other	1470604	1470604	0	+	3	1	130	137	3.0
CP008925.1	h6.sal.bam	other	1470605	1470605	0	+	2	0	129	149	2.0
CP008925.1	h6.sal.bam	other	1470606	1470606	0	+	1	2	127	149	1.0
CP008925.1	h6.sal.bam	other	1470607	1470607	0	+	3	0	128	147	3.0
CP008925.1	h6.sal.bam	other	1470608	1470608	0	+	1	1	129	150	1.0
CP008925.1	h6.sal.bam	other	1470609	1470609	0	+	0	3	128	150	0.0
CP008925.1	h6.sal.bam	other	1470610	1470610	0	+	1	0	126	150	1.0
CP008925.1	h6.sal.bam	other	1470611	1470611	0	+	0	1	122	152	0.0
CP008925.1	h6.sal.bam	other	1470612	1470612	0	+	3	0	121	151	3.0
CP008925.1	h6.sal.bam	other	1470613	1470613	0	+	0	3	121	151	0.0
CP008925.1	h6.sal.bam	other	1470614	1470614	0	+	1	1	118	148	1.0
CP008925.1	h6.sal.bam	other	1470615	1470615	0	+	0	0	117	147	0.0
CP008925.1	h6.sal.bam	other	1470616	1470616	0	+	1	2	116	147	1.0
CP008925.1	h6.sal.bam	other	1470617	1470617	0	+	1	0	111	147	1.0
CP008925.1	h6.sal.bam	other	1470618	1470618	0	+	1	1	109	147	1.0
CP008925.1	h6.sal.bam	other	1470619	1470619	0	+	1	3	105	146	1.0
CP008925.1	h6.sal.bam	other	1470620	1470620	0	+	3	3	108	148	3.0
CP008925.1	h6.sal.bam	other	1470621	1470621	0	+	2	2	108	145	2.0
CP008925.1	h6.sal.bam	other	1470622	1470622	0	+	0	2	107	146	0.0
CP008925.1	h6.sal.bam	other	1470623	1470623	0	+	3	1	109	144	3.0
CP008925.1	h6.sal.bam	other	1470624	1470624	0	+	0	0	109	144	0.0
CP008925.1	h6.sal.bam	other	1470625	1470625	0	+	1	2	109	145	1.0
CP008925.1	h6.sal.bam	other	1470626	1470626	0	+	4	0	111	145	4.0
CP008925.1	h6.sal.bam	other	1470627	1470627	0	+	0	0	111	145	0.0
CP008925.1	h6.sal.bam	other	1470628	1470628	0	+	3	4	113	145	3.0
CP008925.1	h6.sal.bam	other	1470629	1470629	0	+	1	3	114	147	1.0
CP008925.1	h6.sal.bam	other	1470630	1470630	0	+	2	3	114	144	2.0
CP008925.1	h6.sal.bam	other	1470631	1470631	0	+	2	3	112	141	2.0
CP008925.1	h6.sal.bam	other	1470632	1470632	0	+	1	1	113	141	1.0
CP008925.1	h6.sal.bam	other	1470633	1470633	0	+	1	2	113	140	1.0
CP008925.1	h6.sal.bam	other	1470634	1470634	0	+	1	1	112	138	1.0
CP008925.1	h6.sal.bam	other	1470635	1470635	0	+	0	7	111	142	0.0
CP008925.1	h6.sal.bam	other	1470636	1470636	0	+	0	3	109	136	0.0
CP008925.1	h6.sal.bam	other	1470637	1470637	0	+	2	3	107	133	2.0
CP008925.1	h6.sal.bam	other	1470638	1470638	0	+	2	0	108	130	2.0
CP008925.1	h6.sal.bam	other	1470639	1470639	0	+	4	2	112	130	4.0
CP008925.1	h6.sal.bam	other	1470640	1470640	0	+	2	7	114	128	2.0
CP008925.1	h6.sal.bam	other	1470641	1470641	0	+	1	3	114	124	1.0
CP008925.1	h6.sal.bam	other	1470642	1470642	0	+	4	2	114	123	4.0
CP008925.1	h6.sal.bam	other	1470643	1470643	0	+	3	1	117	121	3.0
CP008925.1	h6.sal.bam	other	1470644	1470644	0	+	4	3	118	124	4.0
CP008925.1	h6.sal.bam	other	1470645	1470645	0	+	2	4	119	122	2.0
CP008925.1	h6.sal.bam	other	1470646	1470646	0	+	1	2	120	118	1.0
CP008925.1	h6.sal.bam	other	1470647	1470647	0	+	2	2	120	118	2.0
CP008925.1	h6.sal.bam	other	1470648	1470648	0	+	0	1	118	118	0.0
CP008925.1	h6.sal.bam	other	1470649	1470649	0	+	1	1	118	119	1.0
CP008925.1	h6.sal.bam	other	1470650	1470650	0	+	0	0	118	118	0.0
CP008925.1	h6.sal.bam	other	1470651	1470651	0	+	2	0	116	122	2.0
CP008925.1	h6.sal.bam	other	1470652	1470652	0	+	2	0	118	122	2.0
CP008925.1	h6.sal.bam	other	1470653	1470653	0	+	0	1	118	127	0.0
CP008925.1	h6.sal.bam	other	1470654	1470654	0	+	1	2	117	133	1.0
CP008925.1	h6.sal.bam	other	1470655	1470655	0	+	1	3	118	132	1.0
CP008925.1	h6.sal.bam	other	1470656	1470656	0	+	0	5	118	129	0.0
CP008925.1	h6.sal.bam	other	1470657	1470657	0	+	2	3	119	126	2.0
CP008925.1	h6.sal.bam	other	1470658	1470658	0	+	1	4	118	124	1.0
CP008925.1	h6.sal.bam	other	1470659	1470659	0	+	0	2	116	123	0.0
CP008925.1	h6.sal.bam	other	1470660	1470660	0	+	4	1	116	123	4.0
CP008925.1	h6.sal.bam	other	1470661	1470661	0	+	1	0	115	122	1.0
CP008925.1	h6.sal.bam	other	1470662	1470662	0	+	4	1	118	123	4.0
CP008925.1	h6.sal.bam	other	1470663	1470663	0	+	3	0	120	122	3.0
CP008925.1	h6.sal.bam	other	1470664	1470664	0	+	1	1	117	122	1.0
CP008925.1	h6.sal.bam	other	1470665	1470665	0	+	0	4	117	122	0.0
CP008925.1	h6.sal.bam	other	1470666	1470666	0	+	0	5	117	119	0.0
CP008925.1	h6.sal.bam	other	1470667	1470667	0	+	1	0	115	114	1.0
CP008925.1	h6.sal.bam	other	1470668	1470668	0	+	1	2	114	114	1.0
CP008925.1	h6.sal.bam	other	1470669	1470669	0	+	0	2	112	113	0.0
CP008925.1	h6.sal.bam	other	1470670	1470670	0	+	0	1	112	113	0.0
CP008925.1	h6.sal.bam	other	1470671	1470671	0	+	1	2	113	112	1.0
CP008925.1	h6.sal.bam	other	1470672	1470672	0	+	5	2	118	110	5.0
CP008925.1	h6.sal.bam	other	1470673	1470673	0	+	1	3	115	108	1.0
CP008925.1	h6.sal.bam	other	1470674	1470674	0	+	4	5	116	113	4.0
CP008925.1	h6.sal.bam	other	1470675	1470675	0	+	5	2	119	109	5.0
CP008925.1	h6.sal.bam	other	1470676	1470676	0	+	1	1	116	107	1.0
CP008925.1	h6.sal.bam	other	1470677	1470677	0	+	4	1	111	107	4.0
CP008925.1	h6.sal.bam	other	1470678	1470678	0	+	4	9	115	108	4.0
CP008925.1	h6.sal.bam	other	1470679	1470679	0	+	4	2	118	100	4.0
CP008925.1	h6.sal.bam	other	1470680	1470680	0	+	3	2	121	99	3.0
CP008925.1	h6.sal.bam	other	1470681	1470681	0	+	2	1	123	98	2.0
CP008925.1	h6.sal.bam	other	1470682	1470682	0	+	1	1	121	97	1.0
CP008925.1	h6.sal.bam	other	1470683	1470683	0	+	2	1	122	98	2.0
CP008925.1	h6.sal.bam	other	1470684	1470684	0	+	1	3	123	100	1.0
CP008925.1	h6.sal.bam	other	1470685	1470685	0	+	3	2	125	99	3.0
CP008925.1	h6.sal.bam	other	1470686	1470686	0	+	2	0	127	98	2.0
CP008925.1	h6.sal.bam	other	1470687	1470687	0	+	0	0	124	100	0.0
CP008925.1	h6.sal.bam	other	1470688	1470688	0	+	1	0	124	100	1.0
CP008925.1	h6.sal.bam	other	1470689	1470689	0	+	1	0	125	100	1.0
CP008925.1	h6.sal.bam	other	1470690	1470690	0	+	1	2	125	102	1.0
CP008925.1	h6.sal.bam	other	1470691	1470691	0	+	1	0	126	100	1.0
CP008925.1	h6.sal.bam	other	1470692	1470692	0	+	1	2	126	100	1.0
CP008925.1	h6.sal.bam	other	1470693	1470693	0	+	1	0	125	100	1.0
CP008925.1	h6.sal.bam	other	1470694	1470694	0	+	2	3	127	100	2.0
CP008925.1	h6.sal.bam	other	1470695	1470695	0	+	3	0	127	101	3.0
CP008925.1	h6.sal.bam	other	1470696	1470696	0	+	1	3	126	101	1.0
CP008925.1	h6.sal.bam	other	1470697	1470697	0	+	0	0	126	98	0.0
CP008925.1	h6.sal.bam	other	1470698	1470698	0	+	3	1	126	99	3.0
CP008925.1	h6.sal.bam	other	1470699	1470699	0	+	3	2	129	101	3.0
CP008925.1	h6.sal.bam	other	1470700	1470700	0	+	2	1	126	100	2.0
CP008925.1	h6.sal.bam	other	1470701	1470701	0	+	2	2	128	99	2.0
CP008925.1	h6.sal.bam	other	1470702	1470702	0	+	1	4	129	97	1.0
CP008925.1	h6.sal.bam	other	1470703	1470703	0	+	0	0	126	93	0.0
CP008925.1	h6.sal.bam	other	1470704	1470704	0	+	2	1	127	93	2.0
CP008925.1	h6.sal.bam	other	1470705	1470705	0	+	0	1	125	92	0.0
CP008925.1	h6.sal.bam	other	1470706	1470706	0	+	1	0	124	91	1.0
CP008925.1	h6.sal.bam	other	1470707	1470707	0	+	7	0	130	96	7.0
CP008925.1	h6.sal.bam	other	1470708	1470708	0	+	2	3	131	96	2.0
CP008925.1	h6.sal.bam	other	1470709	1470709	0	+	1	2	131	93	1.0
CP008925.1	h6.sal.bam	other	1470710	1470710	0	+	1	1	132	94	1.0
CP008925.1	h6.sal.bam	other	1470711	1470711	0	+	0	0	132	95	0.0
CP008925.1	h6.sal.bam	other	1470712	1470712	0	+	3	0	133	95	3.0
CP008925.1	h6.sal.bam	other	1470713	1470713	0	+	3	0	134	95	3.0
CP008925.1	h6.sal.bam	other	1470714	1470714	0	+	1	0	131	97	1.0
CP008925.1	h6.sal.bam	other	1470715	1470715	0	+	2	3	131	99	2.0
CP008925.1	h6.sal.bam	other	1470716	1470716	0	+	1	3	131	99	1.0
CP008925.1	h6.sal.bam	other	1470717	1470717	0	+	3	1	130	100	3.0
CP008925.1	h6.sal.bam	other	1470718	1470718	0	+	0	2	127	99	0.0
CP008925.1	h6.sal.bam	other	1470719	1470719	0	+	0	2	123	101	0.0
CP008925.1	h6.sal.bam	other	1470720	1470720	0	+	1	1	122	99	1.0
CP008925.1	h6.sal.bam	other	1470721	1470721	0	+	1	0	122	98	1.0
CP008925.1	h6.sal.bam	other	1470722	1470722	0	+	2	2	122	110	2.0
CP008925.1	h6.sal.bam	other	1470723	1470723	0	+	1	2	123	109	1.0
CP008925.1	h6.sal.bam	other	1470724	1470724	0	+	0	4	122	107	0.0
CP008925.1	h6.sal.bam	other	1470725	1470725	0	+	0	0	120	103	0.0
CP008925.1	h6.sal.bam	other	1470726	1470726	0	+	3	5	123	103	3.0
CP008925.1	h6.sal.bam	other	1470727	1470727	0	+	5	1	126	98	5.0
CP008925.1	h6.sal.bam	other	1470728	1470728	0	+	1	6	127	99	1.0
CP008925.1	h6.sal.bam	other	1470729	1470729	0	+	0	1	126	93	0.0
CP008925.1	h6.sal.bam	other	1470730	1470730	0	+	1	2	126	92	1.0
CP008925.1	h6.sal.bam	other	1470731	1470731	0	+	4	0	130	94	4.0
CP008925.1	h6.sal.bam	other	1470732	1470732	0	+	1	1	129	94	1.0
CP008925.1	h6.sal.bam	other	1470733	1470733	0	+	6	4	134	93	6.0
CP008925.1	h6.sal.bam	other	1470734	1470734	0	+	1	1	135	89	1.0
CP008925.1	h6.sal.bam	other	1470735	1470735	0	+	1	0	132	93	1.0
CP008925.1	h6.sal.bam	other	1470736	1470736	0	+	2	1	132	94	2.0
CP008925.1	h6.sal.bam	other	1470737	1470737	0	+	0	0	129	94	0.0
CP008925.1	h6.sal.bam	other	1470738	1470738	0	+	0	1	126	94	0.0
CP008925.1	h6.sal.bam	other	1470739	1470739	0	+	0	0	125	94	0.0
CP008925.1	h6.sal.bam	other	1470740	1470740	0	+	1	1	126	95	1.0
CP008925.1	h6.sal.bam	other	1470741	1470741	0	+	0	0	126	94	0.0
CP008925.1	h6.sal.bam	other	1470742	1470742	0	+	3	0	128	151	3.0
CP008925.1	h6.sal.bam	other	1470743	1470743	0	+	0	2	127	153	0.0
CP008925.1	h6.sal.bam	other	1470744	1470744	0	+	2	1	129	153	2.0
CP008925.1	h6.sal.bam	other	1470745	1470745	0	+	2	3	131	152	2.0
CP008925.1	h6.sal.bam	other	1470746	1470746	0	+	0	2	129	150	0.0
CP008925.1	h6.sal.bam	other	1470747	1470747	0	+	0	3	125	153	0.0
CP008925.1	h6.sal.bam	other	1470748	1470748	0	+	0	0	123	150	0.0
CP008925.1	h6.sal.bam	other	1470749	1470749	0	+	0	1	119	150	0.0
CP008925.1	h6.sal.bam	other	1470750	1470750	0	+	3	0	116	150	3.0
CP008925.1	h6.sal.bam	other	1470751	1470751	0	+	0	1	113	151	0.0
CP008925.1	h6.sal.bam	other	1470752	1470752	0	+	0	2	113	150	0.0
CP008925.1	h6.sal.bam	other	1470753	1470753	0	+	1	1	108	148	1.0
CP008925.1	h6.sal.bam	other	1470754	1470754	0	+	3	1	109	156	3.0
CP008925.1	h6.sal.bam	other	1470755	1470755	0	+	3	3	109	157	3.0
CP008925.1	h6.sal.bam	other	1470756	1470756	0	+	1	1	108	155	1.0
CP008925.1	h6.sal.bam	other	1470757	1470757	0	+	1	1	108	154	1.0
CP008925.1	h6.sal.bam	other	1470758	1470758	0	+	3	3	109	155	3.0
CP008925.1	h6.sal.bam	other	1470759	1470759	0	+	0	2	108	252	0.0
CP008925.1	h6.sal.bam	other	1470760	1470760	0	+	0	1	105	255	0.0
CP008925.1	h6.sal.bam	other	1470761	1470761	0	+	1	1	104	256	1.0
CP008925.1	h6.sal.bam	other	1470762	1470762	0	+	1	0	105	257	1.0
CP008925.1	h6.sal.bam	other	1470763	1470763	0	+	0	0	104	257	0.0
CP008925.1	h6.sal.bam	other	1470764	1470764	0	+	2	2	105	257	2.0
CP008925.1	h6.sal.bam	other	1470765	1470765	0	+	1	0	104	255	1.0
CP008925.1	h6.sal.bam	other	1470766	1470766	0	+	1	1	104	255	1.0
CP008925.1	h6.sal.bam	other	1470767	1470767	0	+	1	1	105	254	1.0
CP008925.1	h6.sal.bam	other	1470768	1470768	0	+	0	3	101	253	0.0
CP008925.1	h6.sal.bam	other	1470769	1470769	0	+	1	1	100	252	1.0
CP008925.1	h6.sal.bam	other	1470770	1470770	0	+	0	0	99	251	0.0
CP008925.1	h6.sal.bam	other	1470771	1470771	0	+	0	0	99	252	0.0
CP008925.1	h6.sal.bam	other	1470772	1470772	0	+	2	1	95	252	2.0
CP008925.1	h6.sal.bam	other	1470773	1470773	0	+	4	2	99	251	4.0
CP008925.1	h6.sal.bam	other	1470774	1470774	0	+	1	1	100	249	1.0
CP008925.1	h6.sal.bam	other	1470775	1470775	0	+	2	0	100	248	2.0
CP008925.1	h6.sal.bam	other	1470776	1470776	0	+	1	0	99	248	1.0
CP008925.1	h6.sal.bam	other	1470777	1470777	0	+	0	0	98	252	0.0
CP008925.1	h6.sal.bam	other	1470778	1470778	0	+	1	0	99	252	1.0
CP008925.1	h6.sal.bam	other	1470779	1470779	0	+	0	3	97	256	0.0
CP008925.1	h6.sal.bam	other	1470780	1470780	0	+	1	2	97	254	1.0
CP008925.1	h6.sal.bam	other	1470781	1470781	0	+	1	0	98	252	1.0
CP008925.1	h6.sal.bam	other	1470782	1470782	0	+	4	1	95	253	4.0
CP008925.1	h6.sal.bam	other	1470783	1470783	0	+	1	2	93	253	1.0
CP008925.1	h6.sal.bam	other	1470784	1470784	0	+	1	0	93	251	1.0
CP008925.1	h6.sal.bam	other	1470785	1470785	0	+	1	2	93	251	1.0
CP008925.1	h6.sal.bam	other	1470786	1470786	0	+	1	1	91	250	1.0
CP008925.1	h6.sal.bam	other	1470787	1470787	0	+	2	1	92	250	2.0
CP008925.1	h6.sal.bam	other	1470788	1470788	0	+	2	2	85	250	2.0
CP008925.1	h6.sal.bam	other	1470789	1470789	0	+	0	3	85	248	0.0
CP008925.1	h6.sal.bam	other	1470790	1470790	0	+	0	2	85	247	0.0
CP008925.1	h6.sal.bam	other	1470791	1470791	0	+	0	2	85	245	0.0
CP008925.1	h6.sal.bam	other	1470792	1470792	0	+	0	2	84	243	0.0
CP008925.1	h6.sal.bam	other	1470793	1470793	0	+	0	2	82	242	0.0
CP008925.1	h6.sal.bam	other	1470794	1470794	0	+	0	6	82	242	0.0
CP008925.1	h6.sal.bam	other	1470795	1470795	0	+	2	3	84	239	2.0
CP008925.1	h6.sal.bam	other	1470796	1470796	0	+	0	3	84	236	0.0
CP008925.1	h6.sal.bam	other	1470797	1470797	0	+	1	1	84	233	1.0
CP008925.1	h6.sal.bam	other	1470798	1470798	0	+	1	0	84	232	1.0
CP008925.1	h6.sal.bam	other	1470799	1470799	0	+	1	0	85	234	1.0
CP008925.1	h6.sal.bam	other	1470800	1470800	0	+	0	0	84	234	0.0
CP008925.1	h6.sal.bam	other	1470801	1470801	0	+	1	0	79	242	1.0
CP008925.1	h6.sal.bam	other	1470802	1470802	0	+	3	2	82	242	3.0
CP008925.1	h6.sal.bam	other	1470803	1470803	0	+	2	0	83	240	2.0
CP008925.1	h6.sal.bam	other	1470804	1470804	0	+	2	2	85	242	2.0
CP008925.1	h6.sal.bam	other	1470805	1470805	0	+	0	2	84	240	0.0
CP008925.1	h6.sal.bam	other	1470806	1470806	0	+	0	2	80	239	0.0
CP008925.1	h6.sal.bam	other	1470807	1470807	0	+	0	0	79	237	0.0
CP008925.1	h6.sal.bam	other	1470808	1470808	0	+	0	3	73	237	0.0
CP008925.1	h6.sal.bam	other	1470809	1470809	0	+	1	0	73	234	1.0
CP008925.1	h6.sal.bam	other	1470810	1470810	0	+	1	1	73	234	1.0
CP008925.1	h6.sal.bam	other	1470811	1470811	0	+	0	2	71	233	0.0
CP008925.1	h6.sal.bam	other	1470812	1470812	0	+	1	0	72	231	1.0
CP008925.1	h6.sal.bam	other	1470813	1470813	0	+	1	1	73	232	1.0
CP008925.1	h6.sal.bam	other	1470814	1470814	0	+	0	0	73	231	0.0
CP008925.1	h6.sal.bam	other	1470815	1470815	0	+	4	2	76	231	4.0
CP008925.1	h6.sal.bam	GTTC	1470816	1470816	1470824	+	1	55	77	229	1.0
CP008925.1	h6.sal.bam	other	1470817	1470817	0	+	0	2	74	179	0.0
CP008925.1	h6.sal.bam	GTTC	1470818	1470818	1470824	+	53	2	127	177	53.0
CP008925.1	h6.sal.bam	other	1470819	1470819	0	+	1	1	125	175	1.0
CP008925.1	h6.sal.bam	other	1470820	1470820	0	+	0	1	124	177	0.0
CP008925.1	h6.sal.bam	other	1470821	1470821	0	+	2	4	126	176	2.0
CP008925.1	h6.sal.bam	other	1470822	1470822	0	+	2	0	128	172	2.0
CP008925.1	h6.sal.bam	other	1470823	1470823	0	+	1	0	129	172	1.0
CP008925.1	h6.sal.bam	other	1470824	1470824	0	+	1	1	130	174	1.0
CP008925.1	h6.sal.bam	other	1470825	1470825	0	+	5	1	132	173	5.0
CP008925.1	h6.sal.bam	other	1470826	1470826	0	+	2	6	134	173	2.0
CP008925.1	h6.sal.bam	other	1470827	1470827	0	+	0	1	134	168	0.0
CP008925.1	h6.sal.bam	other	1470828	1470828	0	+	1	2	128	169	1.0
CP008925.1	h6.sal.bam	other	1470829	1470829	0	+	1	2	129	167	1.0
CP008925.1	h6.sal.bam	other	1470830	1470830	0	+	1	1	130	165	1.0
CP008925.1	h6.sal.bam	other	1470831	1470831	0	+	2	0	131	164	2.0
CP008925.1	h6.sal.bam	other	1470832	1470832	0	+	2	2	128	165	2.0
CP008925.1	h6.sal.bam	GTTC	1470833	1470833	1470824	+	2	107	130	164	2.0
CP008925.1	h6.sal.bam	other	1470834	1470834	0	+	0	2	127	59	0.0
CP008925.1	h6.sal.bam	GTTC	1470835	1470835	1470824	+	107	0	234	60	107.0
CP008925.1	h6.sal.bam	other	1470836	1470836	0	+	1	0	235	61	1.0
CP008925.1	h6.sal.bam	other	1470837	1470837	0	+	2	0	236	61	2.0
CP008925.1	h6.sal.bam	other	1470838	1470838	0	+	1	0	237	61	1.0
CP008925.1	h6.sal.bam	other	1470839	1470839	0	+	4	0	239	62	4.0
CP008925.1	h6.sal.bam	other	1470840	1470840	0	+	4	0	242	63	4.0
CP008925.1	h6.sal.bam	other	1470841	1470841	0	+	1	0	243	63	1.0
CP008925.1	h6.sal.bam	other	1470842	1470842	0	+	3	0	245	64	3.0
CP008925.1	h6.sal.bam	other	1470843	1470843	0	+	0	2	245	67	0.0
CP008925.1	h6.sal.bam	other	1470844	1470844	0	+	0	0	245	66	0.0
CP008925.1	h6.sal.bam	other	1470845	1470845	0	+	0	1	245	67	0.0
CP008925.1	h6.sal.bam	other	1470846	1470846	0	+	2	0	247	67	2.0
CP008925.1	h6.sal.bam	other	1470847	1470847	0	+	1	0	246	68	1.0
CP008925.1	h6.sal.bam	other	1470848	1470848	0	+	3	0	245	69	3.0
CP008925.1	h6.sal.bam	other	1470849	1470849	0	+	4	0	246	69	4.0
CP008925.1	h6.sal.bam	other	1470850	1470850	0	+	1	0	247	69	1.0
CP008925.1	h6.sal.bam	other	1470851	1470851	0	+	4	5	250	69	4.0
CP008925.1	h6.sal.bam	other	1470852	1470852	0	+	1	2	251	64	1.0
CP008925.1	h6.sal.bam	other	1470853	1470853	0	+	0	1	250	69	0.0
CP008925.1	h6.sal.bam	other	1470854	1470854	0	+	0	1	250	70	0.0
CP008925.1	h6.sal.bam	other	1470855	1470855	0	+	2	0	251	72	2.0
CP008925.1	h6.sal.bam	other	1470856	1470856	0	+	1	1	247	73	1.0
CP008925.1	h6.sal.bam	other	1470857	1470857	0	+	0	1	247	74	0.0
CP008925.1	h6.sal.bam	other	1470858	1470858	0	+	2	0	247	75	2.0
CP008925.1	h6.sal.bam	other	1470859	1470859	0	+	2	0	249	75	2.0
CP008925.1	h6.sal.bam	other	1470860	1470860	0	+	1	1	247	79	1.0
CP008925.1	h6.sal.bam	other	1470861	1470861	0	+	1	1	248	80	1.0
CP008925.1	h6.sal.bam	other	1470862	1470862	0	+	1	1	249	79	1.0
CP008925.1	h6.sal.bam	other	1470863	1470863	0	+	0	1	247	82	0.0
CP008925.1	h6.sal.bam	other	1470864	1470864	0	+	3	1	250	82	3.0
CP008925.1	h6.sal.bam	other	1470865	1470865	0	+	0	0	250	83	0.0
CP008925.1	h6.sal.bam	other	1470866	1470866	0	+	0	0	250	83	0.0
CP008925.1	h6.sal.bam	other	1470867	1470867	0	+	0	1	250	83	0.0
CP008925.1	h6.sal.bam	other	1470868	1470868	0	+	2	2	252	86	2.0
CP008925.1	h6.sal.bam	other	1470869	1470869	0	+	3	3	255	85	3.0
CP008925.1	h6.sal.bam	other	1470870	1470870	0	+	2	0	255	84	2.0
CP008925.1	h6.sal.bam	other	1470871	1470871	0	+	2	2	257	84	2.0
CP008925.1	h6.sal.bam	other	1470872	1470872	0	+	0	1	255	83	0.0
CP008925.1	h6.sal.bam	other	1470873	1470873	0	+	0	1	255	82	0.0
CP008925.1	h6.sal.bam	other	1470874	1470874	0	+	1	5	255	81	1.0
CP008925.1	h6.sal.bam	other	1470875	1470875	0	+	1	1	255	78	1.0
CP008925.1	h6.sal.bam	other	1470876	1470876	0	+	2	0	255	77	2.0
CP008925.1	h6.sal.bam	other	1470877	1470877	0	+	0	2	252	77	0.0
CP008925.1	h6.sal.bam	other	1470878	1470878	0	+	0	0	249	78	0.0
CP008925.1	h6.sal.bam	other	1470879	1470879	0	+	0	1	247	78	0.0
CP008925.1	h6.sal.bam	other	1470880	1470880	0	+	1	0	248	77	1.0
CP008925.1	h6.sal.bam	other	1470881	1470881	0	+	0	0	248	80	0.0
CP008925.1	h6.sal.bam	other	1470882	1470882	0	+	4	0	252	80	4.0
CP008925.1	h6.sal.bam	other	1470883	1470883	0	+	0	0	252	80	0.0
CP008925.1	h6.sal.bam	other	1470884	1470884	0	+	0	0	251	80	0.0
CP008925.1	h6.sal.bam	other	1470885	1470885	0	+	0	0	250	83	0.0
CP008925.1	h6.sal.bam	other	1470886	1470886	0	+	1	1	251	83	1.0
CP008925.1	h6.sal.bam	other	1470887	1470887	0	+	0	1	250	86	0.0
CP008925.1	h6.sal.bam	other	1470888	1470888	0	+	4	2	253	90	4.0
CP008925.1	h6.sal.bam	other	1470889	1470889	0	+	1	1	254	88	1.0
CP008925.1	h6.sal.bam	other	1470890	1470890	0	+	0	1	252	91	0.0
CP008925.1	h6.sal.bam	other	1470891	1470891	0	+	2	0	249	97	2.0
CP008925.1	h6.sal.bam	other	1470892	1470892	0	+	1	1	245	97	1.0
CP008925.1	h6.sal.bam	other	1470893	1470893	0	+	1	2	197	101	1.0
CP008925.1	h6.sal.bam	other	1470894	1470894	0	+	1	1	194	102	1.0
CP008925.1	h6.sal.bam	other	1470895	1470895	0	+	3	0	169	101	3.0
CP008925.1	h6.sal.bam	other	1470896	1470896	0	+	3	0	165	102	3.0
CP008925.1	h6.sal.bam	other	1470897	1470897	0	+	0	1	165	106	0.0
CP008925.1	h6.sal.bam	other	1470898	1470898	0	+	1	2	166	108	1.0
CP008925.1	h6.sal.bam	other	1470899	1470899	0	+	1	1	167	108	1.0
CP008925.1	h6.sal.bam	other	1470900	1470900	0	+	4	0	168	107	4.0
CP008925.1	h6.sal.bam	other	1470901	1470901	0	+	0	1	153	107	0.0
CP008925.1	h6.sal.bam	other	1470902	1470902	0	+	1	3	154	112	1.0
CP008925.1	h6.sal.bam	other	1470903	1470903	0	+	2	0	150	113	2.0
CP008925.1	h6.sal.bam	other	1470904	1470904	0	+	2	0	152	113	2.0
CP008925.1	h6.sal.bam	other	1470905	1470905	0	+	0	0	140	118	0.0
CP008925.1	h6.sal.bam	other	1470906	1470906	0	+	3	2	143	118	3.0
CP008925.1	h6.sal.bam	other	1470907	1470907	0	+	0	0	140	116	0.0
CP008925.1	h6.sal.bam	other	1470908	1470908	0	+	1	3	141	123	1.0
CP008925.1	h6.sal.bam	other	1470909	1470909	0	+	0	0	141	120	0.0
CP008925.1	h6.sal.bam	other	1470910	1470910	0	+	3	1	88	122	3.0
CP008925.1	h6.sal.bam	other	1470911	1470911	0	+	2	0	87	129	2.0
CP008925.1	h6.sal.bam	other	1470912	1470912	0	+	0	0	86	131	0.0
CP008925.1	h6.sal.bam	other	1470913	1470913	0	+	0	0	78	131	0.0
CP008925.1	h6.sal.bam	other	1470914	1470914	0	+	3	1	79	132	3.0
CP008925.1	h6.sal.bam	other	1470915	1470915	0	+	1	0	77	135	1.0
CP008925.1	h6.sal.bam	other	1470916	1470916	0	+	2	1	79	135	2.0
CP008925.1	h6.sal.bam	other	1470917	1470917	0	+	1	3	77	138	1.0
CP008925.1	h6.sal.bam	other	1470918	1470918	0	+	2	2	79	136	2.0
CP008925.1	h6.sal.bam	other	1470919	1470919	0	+	1	0	80	134	1.0
CP008925.1	h6.sal.bam	other	1470920	1470920	0	+	2	2	80	140	2.0
CP008925.1	h6.sal.bam	other	1470921	1470921	0	+	1	1	78	138	1.0
CP008925.1	h6.sal.bam	other	1470922	1470922	0	+	0	1	78	137	0.0
CP008925.1	h6.sal.bam	other	1470923	1470923	0	+	1	3	76	137	1.0
CP008925.1	h6.sal.bam	other	1470924	1470924	0	+	0	1	76	137	0.0
CP008925.1	h6.sal.bam	other	1470925	1470925	0	+	2	0	78	136	2.0
CP008925.1	h6.sal.bam	other	1470926	1470926	0	+	5	1	82	136	5.0
CP008925.1	h6.sal.bam	other	1470927	1470927	0	+	7	2	89	137	7.0
CP008925.1	h6.sal.bam	other	1470928	1470928	0	+	1	2	90	135	1.0
CP008925.1	h6.sal.bam	other	1470929	1470929	0	+	2	3	92	134	2.0
CP008925.1	h6.sal.bam	other	1470930	1470930	0	+	1	1	93	131	1.0
CP008925.1	h6.sal.bam	other	1470931	1470931	0	+	2	2	92	132	2.0
CP008925.1	h6.sal.bam	other	1470932	1470932	0	+	0	2	92	133	0.0
CP008925.1	h6.sal.bam	other	1470933	1470933	0	+	0	0	92	132	0.0
CP008925.1	h6.sal.bam	other	1470934	1470934	0	+	0	3	92	132	0.0
CP008925.1	h6.sal.bam	other	1470935	1470935	0	+	3	2	93	130	3.0
CP008925.1	h6.sal.bam	other	1470936	1470936	0	+	2	2	95	128	2.0
CP008925.1	h6.sal.bam	other	1470937	1470937	0	+	0	2	95	133	0.0
CP008925.1	h6.sal.bam	other	1470938	1470938	0	+	0	1	95	139	0.0
CP008925.1	h6.sal.bam	other	1470939	1470939	0	+	1	2	94	144	1.0
CP008925.1	h6.sal.bam	other	1470940	1470940	0	+	0	2	94	142	0.0
CP008925.1	h6.sal.bam	other	1470941	1470941	0	+	0	1	94	144	0.0
CP008925.1	h6.sal.bam	other	1470942	1470942	0	+	2	1	96	146	2.0
CP008925.1	h6.sal.bam	other	1470943	1470943	0	+	0	1	94	145	0.0
CP008925.1	h6.sal.bam	other	1470944	1470944	0	+	2	2	94	147	2.0
CP008925.1	h6.sal.bam	other	1470945	1470945	0	+	3	0	95	145	3.0
CP008925.1	h6.sal.bam	other	1470946	1470946	0	+	5	1	97	147	5.0
CP008925.1	h6.sal.bam	other	1470947	1470947	0	+	1	0	98	146	1.0
CP008925.1	h6.sal.bam	other	1470948	1470948	0	+	3	0	100	151	3.0
CP008925.1	h6.sal.bam	other	1470949	1470949	0	+	0	2	100	152	0.0
CP008925.1	h6.sal.bam	other	1470950	1470950	0	+	1	0	98	153	1.0
CP008925.1	h6.sal.bam	other	1470951	1470951	0	+	1	3	99	153	1.0
CP008925.1	h6.sal.bam	other	1470952	1470952	0	+	0	1	98	150	0.0
CP008925.1	h6.sal.bam	other	1470953	1470953	0	+	0	0	98	153	0.0
CP008925.1	h6.sal.bam	other	1470954	1470954	0	+	2	2	100	157	2.0
CP008925.1	h6.sal.bam	other	1470955	1470955	0	+	4	1	104	158	4.0
CP008925.1	h6.sal.bam	other	1470956	1470956	0	+	2	0	105	157	2.0
CP008925.1	h6.sal.bam	other	1470957	1470957	0	+	4	0	106	157	4.0
CP008925.1	h6.sal.bam	other	1470958	1470958	0	+	0	0	106	159	0.0
CP008925.1	h6.sal.bam	other	1470959	1470959	0	+	0	4	106	159	0.0
CP008925.1	h6.sal.bam	other	1470960	1470960	0	+	0	1	105	157	0.0
CP008925.1	h6.sal.bam	other	1470961	1470961	0	+	2	2	107	157	2.0
CP008925.1	h6.sal.bam	other	1470962	1470962	0	+	1	5	108	155	1.0
CP008925.1	h6.sal.bam	other	1470963	1470963	0	+	3	2	104	152	3.0
CP008925.1	h6.sal.bam	other	1470964	1470964	0	+	0	3	104	153	0.0
CP008925.1	h6.sal.bam	other	1470965	1470965	0	+	1	7	102	150	1.0
CP008925.1	h6.sal.bam	other	1470966	1470966	0	+	0	3	102	143	0.0
CP008925.1	h6.sal.bam	other	1470967	1470967	0	+	0	1	102	142	0.0
CP008925.1	h6.sal.bam	other	1470968	1470968	0	+	3	3	105	143	3.0
CP008925.1	h6.sal.bam	other	1470969	1470969	0	+	2	1	106	141	2.0
CP008925.1	h6.sal.bam	other	1470970	1470970	0	+	2	0	103	142	2.0
CP008925.1	h6.sal.bam	other	1470971	1470971	0	+	1	4	104	145	1.0
CP008925.1	h6.sal.bam	other	1470972	1470972	0	+	6	4	110	141	6.0
CP008925.1	h6.sal.bam	other	1470973	1470973	0	+	2	1	111	138	2.0
CP008925.1	h6.sal.bam	other	1470974	1470974	0	+	2	2	109	140	2.0
CP008925.1	h6.sal.bam	other	1470975	1470975	0	+	0	2	109	140	0.0
CP008925.1	h6.sal.bam	other	1470976	1470976	0	+	1	2	110	138	1.0
CP008925.1	h6.sal.bam	other	1470977	1470977	0	+	0	3	109	138	0.0
CP008925.1	h6.sal.bam	other	1470978	1470978	0	+	1	3	106	136	1.0
CP008925.1	h6.sal.bam	other	1470979	1470979	0	+	2	2	108	133	2.0
CP008925.1	h6.sal.bam	other	1470980	1470980	0	+	0	0	108	131	0.0
CP008925.1	h6.sal.bam	other	1470981	1470981	0	+	4	3	108	140	4.0
CP008925.1	h6.sal.bam	other	1470982	1470982	0	+	3	4	111	137	3.0
CP008925.1	h6.sal.bam	other	1470983	1470983	0	+	1	2	110	135	1.0
CP008925.1	h6.sal.bam	other	1470984	1470984	0	+	2	7	112	140	2.0
CP008925.1	h6.sal.bam	other	1470985	1470985	0	+	2	1	112	134	2.0
CP008925.1	h6.sal.bam	GTTC	1470986	1470986	1470994	+	3	2	113	134	3.0
CP008925.1	h6.sal.bam	other	1470987	1470987	0	+	0	0	113	136	0.0
CP008925.1	h6.sal.bam	GTTC	1470988	1470988	1470994	+	0	1	113	138	0.0
CP008925.1	h6.sal.bam	other	1470989	1470989	0	+	2	4	112	137	2.0
CP008925.1	h6.sal.bam	other	1470990	1470990	0	+	2	3	113	133	2.0
CP008925.1	h6.sal.bam	other	1470991	1470991	0	+	2	3	113	136	2.0
CP008925.1	h6.sal.bam	other	1470992	1470992	0	+	2	1	114	136	2.0
CP008925.1	h6.sal.bam	other	1470993	1470993	0	+	0	2	112	140	0.0
CP008925.1	h6.sal.bam	other	1470994	1470994	0	+	5	3	116	141	5.0
CP008925.1	h6.sal.bam	other	1470995	1470995	0	+	1	0	115	138	1.0
CP008925.1	h6.sal.bam	other	1470996	1470996	0	+	2	1	116	143	2.0
CP008925.1	h6.sal.bam	other	1470997	1470997	0	+	0	0	116	145	0.0
CP008925.1	h6.sal.bam	other	1470998	1470998	0	+	4	3	119	145	4.0
CP008925.1	h6.sal.bam	other	1470999	1470999	0	+	1	0	118	145	1.0
CP008925.1	h6.sal.bam	other	1471000	1471000	0	+	0	0	113	147	0.0
CP008925.1	h6.sal.bam	other	1471001	1471001	0	+	0	2	106	149	0.0
CP008925.1	h6.sal.bam	other	1471002	1471002	0	+	0	1	105	147	0.0
CP008925.1	h6.sal.bam	GTTC	1471003	1471003	1470994	+	1	0	104	146	0.6666666666666666
CP008925.1	h6.sal.bam	other	1471004	1471004	0	+	0	0	103	148	0.0
CP008925.1	h6.sal.bam	GTTC	1471005	1471005	1470994	+	2	2	103	150	1.3333333333333333
CP008925.1	h6.sal.bam	other	1471006	1471006	0	+	1	3	104	149	1.0
CP008925.1	h6.sal.bam	other	1471007	1471007	0	+	0	1	104	147	0.0
CP008925.1	h6.sal.bam	other	1471008	1471008	0	+	4	1	108	146	4.0
CP008925.1	h6.sal.bam	other	1471009	1471009	0	+	3	0	111	145	2.0
CP008925.1	h6.sal.bam	other	1471010	1471010	0	+	5	6	113	153	2.5
CP008925.1	h6.sal.bam	other	1471011	1471011	0	+	1	9	113	148	0.6666666666666666
CP008925.1	h6.sal.bam	other	1471012	1471012	0	+	1	2	114	140	0.5
CP008925.1	h6.sal.bam	other	1471013	1471013	0	+	1	4	115	139	0.5
CP008925.1	h6.sal.bam	other	1471014	1471014	0	+	1	3	115	135	0.5
CP008925.1	h6.sal.bam	other	1471015	1471015	0	+	0	1	115	133	0.0
CP008925.1	h6.sal.bam	other	1471016	1471016	0	+	3	2	118	133	1.5
CP008925.1	h6.sal.bam	other	1471017	1471017	0	+	2	0	118	136	1.0
CP008925.1	h6.sal.bam	other	1471018	1471018	0	+	1	3	119	141	0.5
CP008925.1	h6.sal.bam	other	1471019	1471019	0	+	3	0	120	140	1.5
CP008925.1	h6.sal.bam	other	1471020	1471020	0	+	2	2	114	140	1.0
CP008925.1	h6.sal.bam	other	1471021	1471021	0	+	0	0	114	138	0.0
CP008925.1	h6.sal.bam	other	1471022	1471022	0	+	0	5	113	139	0.0
CP008925.1	h6.sal.bam	other	1471023	1471023	0	+	1	1	111	136	0.5
CP008925.1	h6.sal.bam	other	1471024	1471024	0	+	0	3	111	138	0.0
CP008925.1	h6.sal.bam	other	1471025	1471025	0	+	2	1	112	137	1.0
CP008925.1	h6.sal.bam	other	1471026	1471026	0	+	5	0	116	138	2.5
CP008925.1	h6.sal.bam	other	1471027	1471027	0	+	1	4	117	138	0.5
CP008925.1	h6.sal.bam	other	1471028	1471028	0	+	3	3	120	135	1.5
CP008925.1	h6.sal.bam	other	1471029	1471029	0	+	2	3	120	133	1.0
CP008925.1	h6.sal.bam	other	1471030	1471030	0	+	3	1	119	132	1.5
CP008925.1	h6.sal.bam	other	1471031	1471031	0	+	3	1	120	135	1.5
CP008925.1	h6.sal.bam	other	1471032	1471032	0	+	5	0	121	136	2.5
CP008925.1	h6.sal.bam	other	1471033	1471033	0	+	0	0	121	138	0.0
CP008925.1	h6.sal.bam	other	1471034	1471034	0	+	0	2	121	138	0.0
CP008925.1	h6.sal.bam	other	1471035	1471035	0	+	2	1	121	137	1.0
CP008925.1	h6.sal.bam	other	1471036	1471036	0	+	0	2	121	136	0.0
CP008925.1	h6.sal.bam	other	1471037	1471037	0	+	2	1	121	136	1.0
CP008925.1	h6.sal.bam	other	1471038	1471038	0	+	1	3	120	135	0.5
CP008925.1	h6.sal.bam	other	1471039	1471039	0	+	0	1	120	132	0.0
CP008925.1	h6.sal.bam	other	1471040	1471040	0	+	4	0	123	138	2.0
CP008925.1	h6.sal.bam	other	1471041	1471041	0	+	1	2	124	139	0.5
CP008925.1	h6.sal.bam	other	1471042	1471042	0	+	0	3	124	140	0.0
CP008925.1	h6.sal.bam	other	1471043	1471043	0	+	2	1	123	139	1.0
CP008925.1	h6.sal.bam	other	1471044	1471044	0	+	2	3	123	146	1.0
CP008925.1	h6.sal.bam	other	1471045	1471045	0	+	1	1	122	143	0.5
CP008925.1	h6.sal.bam	other	1471046	1471046	0	+	3	0	124	144	1.5
CP008925.1	h6.sal.bam	other	1471047	1471047	0	+	0	0	116	145	0.0
CP008925.1	h6.sal.bam	other	1471048	1471048	0	+	2	3	118	145	1.0
CP008925.1	h6.sal.bam	other	1471049	1471049	0	+	3	2	119	142	1.5
CP008925.1	h6.sal.bam	other	1471050	1471050	0	+	0	0	119	140	0.0
CP008925.1	h6.sal.bam	other	1471051	1471051	0	+	2	2	120	142	1.0
CP008925.1	h6.sal.bam	other	1471052	1471052	0	+	4	1	121	143	2.0
CP008925.1	h6.sal.bam	other	1471053	1471053	0	+	1	3	122	145	0.5
CP008925.1	h6.sal.bam	other	1471054	1471054	0	+	2	6	124	142	1.0
CP008925.1	h6.sal.bam	other	1471055	1471055	0	+	2	1	125	143	1.0
CP008925.1	h6.sal.bam	other	1471056	1471056	0	+	1	2	122	142	0.5
CP008925.1	h6.sal.bam	other	1471057	1471057	0	+	0	5	120	140	0.0
CP008925.1	h6.sal.bam	other	1471058	1471058	0	+	2	4	121	136	1.0
CP008925.1	h6.sal.bam	other	1471059	1471059	0	+	4	0	123	134	2.0
CP008925.1	h6.sal.bam	other	1471060	1471060	0	+	4	4	125	137	2.0
CP008925.1	h6.sal.bam	other	1471061	1471061	0	+	0	2	122	133	0.0
CP008925.1	h6.sal.bam	other	1471062	1471062	0	+	5	0	127	134	2.5
CP008925.1	h6.sal.bam	other	1471063	1471063	0	+	3	4	130	134	1.5
CP008925.1	h6.sal.bam	other	1471064	1471064	0	+	2	2	130	134	1.0
CP008925.1	h6.sal.bam	other	1471065	1471065	0	+	1	0	127	132	0.5
CP008925.1	h6.sal.bam	other	1471066	1471066	0	+	1	8	128	132	0.5
CP008925.1	h6.sal.bam	other	1471067	1471067	0	+	3	1	129	128	1.5
CP008925.1	h6.sal.bam	other	1471068	1471068	0	+	2	2	131	130	1.0
CP008925.1	h6.sal.bam	other	1471069	1471069	0	+	3	6	129	128	1.5
CP008925.1	h6.sal.bam	other	1471070	1471070	0	+	7	1	133	124	3.5
CP008925.1	h6.sal.bam	other	1471071	1471071	0	+	2	3	135	123	1.0
CP008925.1	h6.sal.bam	other	1471072	1471072	0	+	3	2	138	122	1.5
CP008925.1	h6.sal.bam	other	1471073	1471073	0	+	3	0	136	122	1.5
CP008925.1	h6.sal.bam	other	1471074	1471074	0	+	1	2	137	124	0.5
CP008925.1	h6.sal.bam	other	1471075	1471075	0	+	2	3	139	122	1.0
CP008925.1	h6.sal.bam	other	1471076	1471076	0	+	5	0	144	121	2.5
CP008925.1	h6.sal.bam	other	1471077	1471077	0	+	4	0	148	121	2.0
CP008925.1	h6.sal.bam	other	1471078	1471078	0	+	0	1	147	121	0.0
CP008925.1	h6.sal.bam	other	1471079	1471079	0	+	5	2	152	124	2.5
CP008925.1	h6.sal.bam	other	1471080	1471080	0	+	3	1	152	126	1.5
CP008925.1	h6.sal.bam	other	1471081	1471081	0	+	2	0	154	125	1.0
CP008925.1	h6.sal.bam	other	1471082	1471082	0	+	2	3	156	127	1.0
CP008925.1	h6.sal.bam	other	1471083	1471083	0	+	3	3	152	125	1.5
CP008925.1	h6.sal.bam	other	1471084	1471084	0	+	1	2	153	122	0.5
CP008925.1	h6.sal.bam	other	1471085	1471085	0	+	1	3	149	120	0.5
CP008925.1	h6.sal.bam	other	1471086	1471086	0	+	1	0	149	117	0.5
CP008925.1	h6.sal.bam	other	1471087	1471087	0	+	0	1	148	129	0.0
CP008925.1	h6.sal.bam	other	1471088	1471088	0	+	3	0	150	128	1.5
CP008925.1	h6.sal.bam	other	1471089	1471089	0	+	4	2	153	131	2.0
CP008925.1	h6.sal.bam	other	1471090	1471090	0	+	2	1	152	131	1.0
CP008925.1	h6.sal.bam	other	1471091	1471091	0	+	1	5	153	132	0.5
CP008925.1	h6.sal.bam	other	1471092	1471092	0	+	1	5	152	127	0.5
CP008925.1	h6.sal.bam	other	1471093	1471093	0	+	1	2	146	123	0.5
CP008925.1	h6.sal.bam	other	1471094	1471094	0	+	3	2	149	121	1.5
CP008925.1	h6.sal.bam	other	1471095	1471095	0	+	2	0	151	119	1.0
CP008925.1	h6.sal.bam	other	1471096	1471096	0	+	3	0	154	119	1.5
CP008925.1	h6.sal.bam	other	1471097	1471097	0	+	1	1	155	125	0.5
CP008925.1	h6.sal.bam	other	1471098	1471098	0	+	1	2	156	126	0.5
CP008925.1	h6.sal.bam	other	1471099	1471099	0	+	3	1	157	128	1.5
CP008925.1	h6.sal.bam	other	1471100	1471100	0	+	4	2	156	127	2.0
CP008925.1	h6.sal.bam	other	1471101	1471101	0	+	4	1	160	125	2.0
CP008925.1	h6.sal.bam	other	1471102	1471102	0	+	1	0	160	124	0.5
CP008925.1	h6.sal.bam	other	1471103	1471103	0	+	0	1	157	129	0.0
CP008925.1	h6.sal.bam	other	1471104	1471104	0	+	0	1	152	129	0.0
CP008925.1	h6.sal.bam	other	1471105	1471105	0	+	1	4	153	128	0.5
CP008925.1	h6.sal.bam	other	1471106	1471106	0	+	2	3	152	126	1.0
CP008925.1	h6.sal.bam	other	1471107	1471107	0	+	4	2	151	123	2.0
CP008925.1	h6.sal.bam	other	1471108	1471108	0	+	0	1	150	121	0.0
CP008925.1	h6.sal.bam	other	1471109	1471109	0	+	5	1	155	120	2.5
CP008925.1	h6.sal.bam	other	1471110	1471110	0	+	1	1	154	119	0.5
CP008925.1	h6.sal.bam	other	1471111	1471111	0	+	3	2	157	122	1.5
CP008925.1	h6.sal.bam	other	1471112	1471112	0	+	1	0	156	120	0.5
CP008925.1	h6.sal.bam	other	1471113	1471113	0	+	2	4	156	123	1.0
CP008925.1	h6.sal.bam	other	1471114	1471114	0	+	3	1	159	120	1.5
CP008925.1	h6.sal.bam	other	1471115	1471115	0	+	0	3	156	120	0.0
CP008925.1	h6.sal.bam	other	1471116	1471116	0	+	0	2	156	119	0.0
CP008925.1	h6.sal.bam	other	1471117	1471117	0	+	4	4	160	120	2.0
CP008925.1	h6.sal.bam	other	1471118	1471118	0	+	3	4	161	117	1.5
CP008925.1	h6.sal.bam	other	1471119	1471119	0	+	4	0	163	113	2.0
CP008925.1	h6.sal.bam	other	1471120	1471120	0	+	4	2	166	113	2.0
CP008925.1	h6.sal.bam	other	1471121	1471121	0	+	4	1	167	116	2.0
CP008925.1	h6.sal.bam	other	1471122	1471122	0	+	4	0	170	116	2.0
CP008925.1	h6.sal.bam	other	1471123	1471123	0	+	1	0	169	117	0.5
CP008925.1	h6.sal.bam	other	1471124	1471124	0	+	5	0	171	118	2.5
CP008925.1	h6.sal.bam	other	1471125	1471125	0	+	1	3	172	119	0.5
CP008925.1	h6.sal.bam	other	1471126	1471126	0	+	0	6	170	119	0.0
CP008925.1	h6.sal.bam	other	1471127	1471127	0	+	1	0	167	115	0.6666666666666666
CP008925.1	h6.sal.bam	other	1471128	1471128	0	+	2	5	168	121	1.0
CP008925.1	h6.sal.bam	other	1471129	1471129	0	+	4	2	171	116	2.6666666666666665
CP008925.1	h6.sal.bam	other	1471130	1471130	0	+	0	1	169	114	0.0
CP008925.1	h6.sal.bam	other	1471131	1471131	0	+	0	0	168	113	0.0
CP008925.1	h6.sal.bam	other	1471132	1471132	0	+	1	0	167	123	1.0
CP008925.1	h6.sal.bam	other	1471133	1471133	0	+	3	2	170	127	3.0
CP008925.1	h6.sal.bam	other	1471134	1471134	0	+	1	2	163	127	1.0
CP008925.1	h6.sal.bam	other	1471135	1471135	0	+	1	0	164	125	1.0
CP008925.1	h6.sal.bam	other	1471136	1471136	0	+	1	3	160	125	1.0
CP008925.1	h6.sal.bam	other	1471137	1471137	0	+	1	4	161	125	1.0
CP008925.1	h6.sal.bam	other	1471138	1471138	0	+	2	0	160	121	2.0
CP008925.1	h6.sal.bam	other	1471139	1471139	0	+	2	0	160	125	2.0
CP008925.1	h6.sal.bam	other	1471140	1471140	0	+	2	2	161	128	2.0
CP008925.1	h6.sal.bam	other	1471141	1471141	0	+	2	2	154	128	2.0
CP008925.1	h6.sal.bam	other	1471142	1471142	0	+	2	3	156	130	2.0
CP008925.1	h6.sal.bam	other	1471143	1471143	0	+	1	0	157	129	1.0
CP008925.1	h6.sal.bam	other	1471144	1471144	0	+	4	2	161	130	4.0
CP008925.1	h6.sal.bam	other	1471145	1471145	0	+	0	2	154	130	0.0
CP008925.1	h6.sal.bam	other	1471146	1471146	0	+	5	2	157	134	5.0
CP008925.1	h6.sal.bam	other	1471147	1471147	0	+	1	1	149	132	1.0
CP008925.1	h6.sal.bam	other	1471148	1471148	0	+	1	1	150	132	1.0
CP008925.1	h6.sal.bam	other	1471149	1471149	0	+	1	1	151	131	1.0
CP008925.1	h6.sal.bam	other	1471150	1471150	0	+	1	2	143	133	1.0
CP008925.1	h6.sal.bam	other	1471151	1471151	0	+	3	2	146	134	3.0
CP008925.1	h6.sal.bam	other	1471152	1471152	0	+	1	1	147	132	1.0
CP008925.1	h6.sal.bam	other	1471153	1471153	0	+	0	1	147	136	0.0
CP008925.1	h6.sal.bam	other	1471154	1471154	0	+	3	5	142	137	3.0
CP008925.1	h6.sal.bam	other	1471155	1471155	0	+	1	1	143	132	1.0
CP008925.1	h6.sal.bam	other	1471156	1471156	0	+	2	1	138	132	2.0
CP008925.1	h6.sal.bam	other	1471157	1471157	0	+	1	5	139	133	1.0
CP008925.1	h6.sal.bam	other	1471158	1471158	0	+	0	2	139	129	0.0
CP008925.1	h6.sal.bam	other	1471159	1471159	0	+	1	2	139	130	1.0
CP008925.1	h6.sal.bam	other	1471160	1471160	0	+	0	1	138	130	0.0
CP008925.1	h6.sal.bam	other	1471161	1471161	0	+	3	0	140	132	3.0
CP008925.1	h6.sal.bam	other	1471162	1471162	0	+	2	0	135	135	2.0
CP008925.1	h6.sal.bam	other	1471163	1471163	0	+	2	4	137	137	2.0
CP008925.1	h6.sal.bam	other	1471164	1471164	0	+	0	1	137	133	0.0
CP008925.1	h6.sal.bam	other	1471165	1471165	0	+	3	2	136	133	3.0
CP008925.1	h6.sal.bam	other	1471166	1471166	0	+	1	1	137	136	1.0
CP008925.1	h6.sal.bam	other	1471167	1471167	0	+	1	1	138	136	1.0
CP008925.1	h6.sal.bam	other	1471168	1471168	0	+	2	0	135	138	2.0
CP008925.1	h6.sal.bam	other	1471169	1471169	0	+	1	0	134	139	1.0
CP008925.1	h6.sal.bam	other	1471170	1471170	0	+	2	4	131	140	2.0
CP008925.1	h6.sal.bam	other	1471171	1471171	0	+	3	3	134	138	3.0
CP008925.1	h6.sal.bam	other	1471172	1471172	0	+	2	2	136	136	2.0
CP008925.1	h6.sal.bam	other	1471173	1471173	0	+	5	4	140	137	5.0
CP008925.1	h6.sal.bam	other	1471174	1471174	0	+	0	0	136	136	0.0
CP008925.1	h6.sal.bam	other	1471175	1471175	0	+	1	0	134	139	1.0
CP008925.1	h6.sal.bam	other	1471176	1471176	0	+	4	3	134	140	4.0
CP008925.1	h6.sal.bam	other	1471177	1471177	0	+	1	1	134	137	1.0
CP008925.1	h6.sal.bam	other	1471178	1471178	0	+	4	2	138	136	4.0
CP008925.1	h6.sal.bam	other	1471179	1471179	0	+	1	1	138	135	1.0
CP008925.1	h6.sal.bam	other	1471180	1471180	0	+	1	0	139	137	1.0
CP008925.1	h6.sal.bam	other	1471181	1471181	0	+	0	1	136	139	0.0
CP008925.1	h6.sal.bam	other	1471182	1471182	0	+	1	0	134	139	1.0
CP008925.1	h6.sal.bam	other	1471183	1471183	0	+	1	3	130	140	1.0
CP008925.1	h6.sal.bam	other	1471184	1471184	0	+	1	2	127	138	1.0
CP008925.1	h6.sal.bam	other	1471185	1471185	0	+	0	1	127	137	0.0
CP008925.1	h6.sal.bam	other	1471186	1471186	0	+	0	1	127	136	0.0
CP008925.1	h6.sal.bam	other	1471187	1471187	0	+	4	0	129	135	4.0
CP008925.1	h6.sal.bam	other	1471188	1471188	0	+	1	1	129	139	1.0
CP008925.1	h6.sal.bam	other	1471189	1471189	0	+	0	1	126	142	0.0
CP008925.1	h6.sal.bam	other	1471190	1471190	0	+	3	3	129	143	3.0
CP008925.1	h6.sal.bam	other	1471191	1471191	0	+	0	2	122	141	0.0
CP008925.1	h6.sal.bam	other	1471192	1471192	0	+	0	1	122	141	0.0
CP008925.1	h6.sal.bam	other	1471193	1471193	0	+	1	2	123	141	1.0
CP008925.1	h6.sal.bam	other	1471194	1471194	0	+	1	2	120	139	1.0
CP008925.1	h6.sal.bam	other	1471195	1471195	0	+	3	1	119	137	3.0
CP008925.1	h6.sal.bam	other	1471196	1471196	0	+	1	1	116	136	1.0
CP008925.1	h6.sal.bam	other	1471197	1471197	0	+	0	1	111	137	0.0
CP008925.1	h6.sal.bam	other	1471198	1471198	0	+	3	0	114	140	3.0
CP008925.1	h6.sal.bam	other	1471199	1471199	0	+	1	2	110	140	1.0
CP008925.1	h6.sal.bam	other	1471200	1471200	0	+	0	2	109	138	0.0
CP008925.1	h6.sal.bam	other	1471201	1471201	0	+	0	1	109	139	0.0
CP008925.1	h6.sal.bam	other	1471202	1471202	0	+	3	6	110	142	3.0
CP008925.1	h6.sal.bam	other	1471203	1471203	0	+	2	0	107	136	2.0
CP008925.1	h6.sal.bam	other	1471204	1471204	0	+	3	7	109	138	3.0
CP008925.1	h6.sal.bam	other	1471205	1471205	0	+	4	1	113	131	4.0
CP008925.1	h6.sal.bam	other	1471206	1471206	0	+	3	2	116	131	3.0
CP008925.1	h6.sal.bam	other	1471207	1471207	0	+	2	5	117	130	2.0
CP008925.1	h6.sal.bam	other	1471208	1471208	0	+	5	1	119	125	5.0
CP008925.1	h6.sal.bam	other	1471209	1471209	0	+	2	0	120	124	2.0
CP008925.1	h6.sal.bam	other	1471210	1471210	0	+	3	0	123	126	3.0
CP008925.1	h6.sal.bam	other	1471211	1471211	0	+	1	4	122	127	1.0
CP008925.1	h6.sal.bam	other	1471212	1471212	0	+	3	0	123	125	3.0
CP008925.1	h6.sal.bam	other	1471213	1471213	0	+	5	3	128	125	5.0
CP008925.1	h6.sal.bam	other	1471214	1471214	0	+	1	3	127	122	1.0
CP008925.1	h6.sal.bam	other	1471215	1471215	0	+	5	3	125	119	5.0
CP008925.1	h6.sal.bam	other	1471216	1471216	0	+	3	3	127	116	3.0
CP008925.1	h6.sal.bam	other	1471217	1471217	0	+	0	2	127	113	0.0
CP008925.1	h6.sal.bam	other	1471218	1471218	0	+	1	1	127	112	1.0
CP008925.1	h6.sal.bam	other	1471219	1471219	0	+	0	2	122	115	0.0
CP008925.1	h6.sal.bam	other	1471220	1471220	0	+	2	6	123	114	2.0
CP008925.1	h6.sal.bam	other	1471221	1471221	0	+	3	0	124	109	3.0
CP008925.1	h6.sal.bam	other	1471222	1471222	0	+	0	1	122	109	0.0
CP008925.1	h6.sal.bam	other	1471223	1471223	0	+	1	0	122	111	1.0
CP008925.1	h6.sal.bam	other	1471224	1471224	0	+	0	3	118	113	0.0
CP008925.1	h6.sal.bam	other	1471225	1471225	0	+	0	4	118	112	0.0
CP008925.1	h6.sal.bam	other	1471226	1471226	0	+	1	5	119	109	1.0
CP008925.1	h6.sal.bam	other	1471227	1471227	0	+	4	0	122	106	4.0
CP008925.1	h6.sal.bam	other	1471228	1471228	0	+	4	2	126	107	4.0
CP008925.1	h6.sal.bam	other	1471229	1471229	0	+	2	0	125	105	2.0
CP008925.1	h6.sal.bam	other	1471230	1471230	0	+	3	1	123	105	3.0
CP008925.1	h6.sal.bam	other	1471231	1471231	0	+	1	2	124	108	1.0
CP008925.1	h6.sal.bam	other	1471232	1471232	0	+	1	2	124	106	1.0
CP008925.1	h6.sal.bam	other	1471233	1471233	0	+	7	3	131	109	7.0
CP008925.1	h6.sal.bam	other	1471234	1471234	0	+	2	2	133	106	2.0
CP008925.1	h6.sal.bam	other	1471235	1471235	0	+	1	3	134	105	1.0
CP008925.1	h6.sal.bam	other	1471236	1471236	0	+	0	3	131	102	0.0
CP008925.1	h6.sal.bam	other	1471237	1471237	0	+	0	3	129	100	0.0
CP008925.1	h6.sal.bam	other	1471238	1471238	0	+	3	0	130	100	3.0
CP008925.1	h6.sal.bam	other	1471239	1471239	0	+	0	0	124	102	0.0
CP008925.1	h6.sal.bam	other	1471240	1471240	0	+	0	5	124	102	0.0
CP008925.1	h6.sal.bam	other	1471241	1471241	0	+	3	1	126	98	3.0
CP008925.1	h6.sal.bam	other	1471242	1471242	0	+	1	3	126	99	1.0
CP008925.1	h6.sal.bam	other	1471243	1471243	0	+	1	1	127	96	1.0
CP008925.1	h6.sal.bam	other	1471244	1471244	0	+	0	1	127	97	0.0
CP008925.1	h6.sal.bam	other	1471245	1471245	0	+	1	2	121	98	1.0
CP008925.1	h6.sal.bam	other	1471246	1471246	0	+	1	1	122	97	1.0
CP008925.1	h6.sal.bam	other	1471247	1471247	0	+	0	3	122	96	0.0
CP008925.1	h6.sal.bam	other	1471248	1471248	0	+	2	3	122	94	2.0
CP008925.1	h6.sal.bam	other	1471249	1471249	0	+	0	1	122	91	0.0
CP008925.1	h6.sal.bam	other	1471250	1471250	0	+	2	1	123	92	2.0
CP008925.1	h6.sal.bam	other	1471251	1471251	0	+	0	0	118	91	0.0
CP008925.1	h6.sal.bam	other	1471252	1471252	0	+	1	0	119	92	1.0
CP008925.1	h6.sal.bam	other	1471253	1471253	0	+	1	1	116	92	1.0
CP008925.1	h6.sal.bam	other	1471254	1471254	0	+	1	3	116	92	1.0
CP008925.1	h6.sal.bam	other	1471255	1471255	0	+	0	2	114	91	0.0
CP008925.1	h6.sal.bam	other	1471256	1471256	0	+	0	1	114	91	0.0
CP008925.1	h6.sal.bam	other	1471257	1471257	0	+	6	1	117	91	6.0
CP008925.1	h6.sal.bam	other	1471258	1471258	0	+	2	1	119	90	2.0
CP008925.1	h6.sal.bam	other	1471259	1471259	0	+	3	1	122	92	3.0
CP008925.1	h6.sal.bam	other	1471260	1471260	0	+	2	4	124	92	2.0
CP008925.1	h6.sal.bam	other	1471261	1471261	0	+	0	0	120	89	0.0
CP008925.1	h6.sal.bam	other	1471262	1471262	0	+	2	2	122	89	2.0
CP008925.1	h6.sal.bam	other	1471263	1471263	0	+	1	2	122	87	1.0
CP008925.1	h6.sal.bam	other	1471264	1471264	0	+	5	2	125	89	5.0
CP008925.1	h6.sal.bam	other	1471265	1471265	0	+	4	1	129	87	4.0
CP008925.1	h6.sal.bam	other	1471266	1471266	0	+	1	2	130	88	1.0
CP008925.1	h6.sal.bam	other	1471267	1471267	0	+	0	1	130	86	0.0
CP008925.1	h6.sal.bam	other	1471268	1471268	0	+	2	0	131	85	2.0
CP008925.1	h6.sal.bam	other	1471269	1471269	0	+	2	0	128	86	2.0
CP008925.1	h6.sal.bam	other	1471270	1471270	0	+	0	0	128	88	0.0
CP008925.1	h6.sal.bam	other	1471271	1471271	0	+	1	2	129	88	1.0
CP008925.1	h6.sal.bam	other	1471272	1471272	0	+	0	4	129	87	0.0
CP008925.1	h6.sal.bam	other	1471273	1471273	0	+	0	1	127	85	0.0
CP008925.1	h6.sal.bam	other	1471274	1471274	0	+	0	2	125	85	0.0
CP008925.1	h6.sal.bam	other	1471275	1471275	0	+	2	2	127	83	2.0
CP008925.1	h6.sal.bam	other	1471276	1471276	0	+	0	2	127	170	0.0
CP008925.1	h6.sal.bam	other	1471277	1471277	0	+	0	0	124	168	0.0
CP008925.1	h6.sal.bam	other	1471278	1471278	0	+	1	2	120	173	1.0
CP008925.1	h6.sal.bam	other	1471279	1471279	0	+	0	0	120	171	0.0
CP008925.1	h6.sal.bam	other	1471280	1471280	0	+	1	1	118	172	1.0
CP008925.1	h6.sal.bam	other	1471281	1471281	0	+	1	1	116	174	1.0
CP008925.1	h6.sal.bam	other	1471282	1471282	0	+	1	0	114	174	1.0
CP008925.1	h6.sal.bam	other	1471283	1471283	0	+	3	2	111	175	3.0
CP008925.1	h6.sal.bam	other	1471284	1471284	0	+	1	0	109	173	1.0
CP008925.1	h6.sal.bam	other	1471285	1471285	0	+	4	1	112	173	4.0
CP008925.1	h6.sal.bam	other	1471286	1471286	0	+	0	2	112	172	0.0
CP008925.1	h6.sal.bam	other	1471287	1471287	0	+	2	0	106	170	2.0
CP008925.1	h6.sal.bam	other	1471288	1471288	0	+	0	0	104	177	0.0
CP008925.1	h6.sal.bam	other	1471289	1471289	0	+	2	0	101	177	2.0
CP008925.1	h6.sal.bam	other	1471290	1471290	0	+	1	0	102	177	1.0
CP008925.1	h6.sal.bam	other	1471291	1471291	0	+	0	2	100	177	0.0
CP008925.1	h6.sal.bam	other	1471292	1471292	0	+	1	2	101	175	1.0
CP008925.1	h6.sal.bam	other	1471293	1471293	0	+	0	1	99	180	0.0
CP008925.1	h6.sal.bam	other	1471294	1471294	0	+	1	1	100	280	1.0
CP008925.1	h6.sal.bam	other	1471295	1471295	0	+	2	1	97	282	2.0
CP008925.1	h6.sal.bam	other	1471296	1471296	0	+	0	0	97	281	0.0
CP008925.1	h6.sal.bam	other	1471297	1471297	0	+	0	3	97	284	0.0
CP008925.1	h6.sal.bam	other	1471298	1471298	0	+	1	4	96	283	1.0
CP008925.1	h6.sal.bam	other	1471299	1471299	0	+	1	3	97	280	1.0
CP008925.1	h6.sal.bam	other	1471300	1471300	0	+	0	1	97	278	0.0
CP008925.1	h6.sal.bam	other	1471301	1471301	0	+	1	0	94	278	1.0
CP008925.1	h6.sal.bam	other	1471302	1471302	0	+	0	1	91	279	0.0
CP008925.1	h6.sal.bam	other	1471303	1471303	0	+	1	1	90	278	1.0
CP008925.1	h6.sal.bam	other	1471304	1471304	0	+	2	3	92	277	2.0
CP008925.1	h6.sal.bam	other	1471305	1471305	0	+	2	0	91	275	2.0
CP008925.1	h6.sal.bam	other	1471306	1471306	0	+	1	0	90	275	1.0
CP008925.1	h6.sal.bam	other	1471307	1471307	0	+	0	4	90	275	0.0
CP008925.1	h6.sal.bam	other	1471308	1471308	0	+	0	1	80	272	0.0
CP008925.1	h6.sal.bam	other	1471309	1471309	0	+	0	1	80	271	0.0
CP008925.1	h6.sal.bam	other	1471310	1471310	0	+	2	1	82	271	2.0
CP008925.1	h6.sal.bam	other	1471311	1471311	0	+	2	3	84	271	2.0
CP008925.1	h6.sal.bam	other	1471312	1471312	0	+	0	0	81	268	0.0
CP008925.1	h6.sal.bam	other	1471313	1471313	0	+	0	2	80	271	0.0
CP008925.1	h6.sal.bam	other	1471314	1471314	0	+	1	1	81	269	1.0
CP008925.1	h6.sal.bam	other	1471315	1471315	0	+	1	0	79	268	1.0
CP008925.1	h6.sal.bam	other	1471316	1471316	0	+	1	2	80	269	1.0
CP008925.1	h6.sal.bam	other	1471317	1471317	0	+	2	0	81	267	2.0
CP008925.1	h6.sal.bam	other	1471318	1471318	0	+	0	2	81	268	0.0
CP008925.1	h6.sal.bam	other	1471319	1471319	0	+	0	2	81	266	0.0
CP008925.1	h6.sal.bam	other	1471320	1471320	0	+	1	1	81	267	1.0
CP008925.1	h6.sal.bam	other	1471321	1471321	0	+	0	0	80	266	0.0
CP008925.1	h6.sal.bam	other	1471322	1471322	0	+	0	1	80	267	0.0
CP008925.1	h6.sal.bam	other	1471323	1471323	0	+	3	1	81	268	3.0
CP008925.1	h6.sal.bam	other	1471324	1471324	0	+	0	1	81	267	0.0
CP008925.1	h6.sal.bam	other	1471325	1471325	0	+	1	0	80	266	1.0
CP008925.1	h6.sal.bam	other	1471326	1471326	0	+	0	0	78	267	0.0
CP008925.1	h6.sal.bam	other	1471327	1471327	0	+	1	1	79	268	1.0
CP008925.1	h6.sal.bam	other	1471328	1471328	0	+	2	1	81	270	2.0
CP008925.1	h6.sal.bam	other	1471329	1471329	0	+	0	1	80	269	0.0
CP008925.1	h6.sal.bam	other	1471330	1471330	0	+	1	2	81	270	1.0
CP008925.1	h6.sal.bam	other	1471331	1471331	0	+	4	1	85	268	4.0
CP008925.1	h6.sal.bam	other	1471332	1471332	0	+	0	3	77	269	0.0
CP008925.1	h6.sal.bam	other	1471333	1471333	0	+	1	0	78	266	1.0
CP008925.1	h6.sal.bam	other	1471334	1471334	0	+	0	1	75	267	0.0
CP008925.1	h6.sal.bam	other	1471335	1471335	0	+	1	1	74	267	1.0
CP008925.1	h6.sal.bam	other	1471336	1471336	0	+	2	1	74	267	2.0
CP008925.1	h6.sal.bam	other	1471337	1471337	0	+	0	0	74	266	0.0
CP008925.1	h6.sal.bam	other	1471338	1471338	0	+	1	3	74	266	1.0
CP008925.1	h6.sal.bam	other	1471339	1471339	0	+	0	0	69	263	0.0
CP008925.1	h6.sal.bam	other	1471340	1471340	0	+	0	2	64	264	0.0
CP008925.1	h6.sal.bam	other	1471341	1471341	0	+	0	0	64	262	0.0
CP008925.1	h6.sal.bam	other	1471342	1471342	0	+	1	0	65	263	1.0
CP008925.1	h6.sal.bam	other	1471343	1471343	0	+	1	1	64	263	1.0
CP008925.1	h6.sal.bam	other	1471344	1471344	0	+	0	2	62	263	0.0
CP008925.1	h6.sal.bam	other	1471345	1471345	0	+	2	1	64	263	2.0
CP008925.1	h6.sal.bam	other	1471346	1471346	0	+	0	2	63	262	0.0
CP008925.1	h6.sal.bam	other	1471347	1471347	0	+	2	0	65	260	2.0
CP008925.1	h6.sal.bam	other	1471348	1471348	0	+	0	1	65	260	0.0
CP008925.1	h6.sal.bam	other	1471349	1471349	0	+	1	0	64	261	1.0
CP008925.1	h6.sal.bam	GAAC	1471350	1471350	1471358	+	1	93	65	261	1.0
CP008925.1	h6.sal.bam	other	1471351	1471351	0	+	0	0	64	168	0.0
CP008925.1	h6.sal.bam	GAAC	1471352	1471352	1471358	+	107	2	171	169	107.0
CP008925.1	h6.sal.bam	other	1471353	1471353	0	+	0	0	170	169	0.0
CP008925.1	h6.sal.bam	other	1471354	1471354	0	+	1	2	171	169	1.0
CP008925.1	h6.sal.bam	other	1471355	1471355	0	+	1	3	171	168	1.0
CP008925.1	h6.sal.bam	other	1471356	1471356	0	+	0	1	170	165	0.0
CP008925.1	h6.sal.bam	other	1471357	1471357	0	+	1	0	170	164	1.0
CP008925.1	h6.sal.bam	other	1471358	1471358	0	+	0	0	168	164	0.0
CP008925.1	h6.sal.bam	other	1471359	1471359	0	+	4	0	167	165	4.0
CP008925.1	h6.sal.bam	other	1471360	1471360	0	+	0	5	167	167	0.0
CP008925.1	h6.sal.bam	other	1471361	1471361	0	+	0	3	167	163	0.0
CP008925.1	h6.sal.bam	other	1471362	1471362	0	+	1	1	166	160	1.0
CP008925.1	h6.sal.bam	other	1471363	1471363	0	+	4	2	169	159	4.0
CP008925.1	h6.sal.bam	other	1471364	1471364	0	+	2	2	169	158	2.0
CP008925.1	h6.sal.bam	other	1471365	1471365	0	+	3	1	172	159	3.0
CP008925.1	h6.sal.bam	other	1471366	1471366	0	+	0	0	172	158	0.0
CP008925.1	h6.sal.bam	GAAC	1471367	1471367	1471358	+	1	106	172	160	1.0
CP008925.1	h6.sal.bam	other	1471368	1471368	0	+	1	0	172	54	1.0
CP008925.1	h6.sal.bam	GAAC	1471369	1471369	1471358	+	76	1	248	54	76.0
CP008925.1	h6.sal.bam	other	1471370	1471370	0	+	0	0	246	54	0.0
CP008925.1	h6.sal.bam	other	1471371	1471371	0	+	2	3	248	59	2.0
CP008925.1	h6.sal.bam	other	1471372	1471372	0	+	0	1	248	56	0.0
CP008925.1	h6.sal.bam	other	1471373	1471373	0	+	5	1	252	58	5.0
CP008925.1	h6.sal.bam	other	1471374	1471374	0	+	1	0	252	57	1.0
CP008925.1	h6.sal.bam	other	1471375	1471375	0	+	1	1	253	60	1.0
CP008925.1	h6.sal.bam	other	1471376	1471376	0	+	1	1	253	60	1.0
CP008925.1	h6.sal.bam	other	1471377	1471377	0	+	1	0	254	61	1.0
CP008925.1	h6.sal.bam	other	1471378	1471378	0	+	3	0	256	69	3.0
CP008925.1	h6.sal.bam	other	1471379	1471379	0	+	3	1	257	70	3.0
CP008925.1	h6.sal.bam	other	1471380	1471380	0	+	2	0	256	72	2.0
CP008925.1	h6.sal.bam	other	1471381	1471381	0	+	0	0	256	72	0.0
CP008925.1	h6.sal.bam	other	1471382	1471382	0	+	0	1	256	75	0.0
CP008925.1	h6.sal.bam	other	1471383	1471383	0	+	0	0	256	77	0.0
CP008925.1	h6.sal.bam	other	1471384	1471384	0	+	2	1	257	79	2.0
CP008925.1	h6.sal.bam	other	1471385	1471385	0	+	1	1	254	79	1.0
CP008925.1	h6.sal.bam	other	1471386	1471386	0	+	1	0	255	79	1.0
CP008925.1	h6.sal.bam	other	1471387	1471387	0	+	1	3	256	79	1.0
CP008925.1	h6.sal.bam	other	1471388	1471388	0	+	0	0	256	77	0.0
CP008925.1	h6.sal.bam	other	1471389	1471389	0	+	1	0	254	79	1.0
CP008925.1	h6.sal.bam	other	1471390	1471390	0	+	1	0	255	80	1.0
CP008925.1	h6.sal.bam	other	1471391	1471391	0	+	1	2	256	80	1.0
CP008925.1	h6.sal.bam	other	1471392	1471392	0	+	1	1	255	78	1.0
CP008925.1	h6.sal.bam	other	1471393	1471393	0	+	0	0	255	79	0.0
CP008925.1	h6.sal.bam	other	1471394	1471394	0	+	3	0	258	79	3.0
CP008925.1	h6.sal.bam	other	1471395	1471395	0	+	0	0	257	79	0.0
CP008925.1	h6.sal.bam	other	1471396	1471396	0	+	3	1	260	79	3.0
CP008925.1	h6.sal.bam	other	1471397	1471397	0	+	4	2	264	78	4.0
CP008925.1	h6.sal.bam	other	1471398	1471398	0	+	1	0	262	79	1.0
CP008925.1	h6.sal.bam	other	1471399	1471399	0	+	0	0	262	82	0.0
CP008925.1	h6.sal.bam	other	1471400	1471400	0	+	2	1	263	86	2.0
CP008925.1	h6.sal.bam	other	1471401	1471401	0	+	3	1	266	85	3.0
CP008925.1	h6.sal.bam	other	1471402	1471402	0	+	0	3	265	86	0.0
CP008925.1	h6.sal.bam	other	1471403	1471403	0	+	0	1	262	83	0.0
CP008925.1	h6.sal.bam	other	1471404	1471404	0	+	5	1	265	82	5.0
CP008925.1	h6.sal.bam	other	1471405	1471405	0	+	2	1	267	81	2.0
CP008925.1	h6.sal.bam	other	1471406	1471406	0	+	2	2	266	80	2.0
CP008925.1	h6.sal.bam	other	1471407	1471407	0	+	0	0	265	78	0.0
CP008925.1	h6.sal.bam	other	1471408	1471408	0	+	1	1	266	83	1.0
CP008925.1	h6.sal.bam	other	1471409	1471409	0	+	3	0	265	82	3.0
CP008925.1	h6.sal.bam	other	1471410	1471410	0	+	0	1	265	86	0.0
CP008925.1	h6.sal.bam	other	1471411	1471411	0	+	0	0	265	89	0.0
CP008925.1	h6.sal.bam	other	1471412	1471412	0	+	0	0	265	91	0.0
CP008925.1	h6.sal.bam	other	1471413	1471413	0	+	1	0	265	94	1.0
CP008925.1	h6.sal.bam	other	1471414	1471414	0	+	3	1	267	95	3.0
CP008925.1	h6.sal.bam	other	1471415	1471415	0	+	1	0	268	96	1.0
CP008925.1	h6.sal.bam	other	1471416	1471416	0	+	3	1	271	96	3.0
CP008925.1	h6.sal.bam	other	1471417	1471417	0	+	3	0	271	97	3.0
CP008925.1	h6.sal.bam	other	1471418	1471418	0	+	11	1	282	97	11.0
CP008925.1	h6.sal.bam	other	1471419	1471419	0	+	0	2	282	96	0.0
CP008925.1	h6.sal.bam	other	1471420	1471420	0	+	0	0	280	94	0.0
CP008925.1	h6.sal.bam	other	1471421	1471421	0	+	0	0	277	96	0.0
CP008925.1	h6.sal.bam	other	1471422	1471422	0	+	1	1	277	97	1.0
CP008925.1	h6.sal.bam	other	1471423	1471423	0	+	0	2	277	98	0.0
CP008925.1	h6.sal.bam	other	1471424	1471424	0	+	3	0	277	97	3.0
CP008925.1	h6.sal.bam	other	1471425	1471425	0	+	1	0	275	98	1.0
CP008925.1	h6.sal.bam	other	1471426	1471426	0	+	1	2	178	99	1.0
CP008925.1	h6.sal.bam	other	1471427	1471427	0	+	3	0	181	97	3.0
CP008925.1	h6.sal.bam	other	1471428	1471428	0	+	1	1	182	100	1.0
CP008925.1	h6.sal.bam	other	1471429	1471429	0	+	2	0	182	99	2.0
CP008925.1	h6.sal.bam	other	1471430	1471430	0	+	2	0	184	99	2.0
CP008925.1	h6.sal.bam	other	1471431	1471431	0	+	2	0	186	99	2.0
CP008925.1	h6.sal.bam	other	1471432	1471432	0	+	0	0	185	102	0.0
CP008925.1	h6.sal.bam	other	1471433	1471433	0	+	0	1	184	109	0.0
CP008925.1	h6.sal.bam	other	1471434	1471434	0	+	1	2	182	112	1.0
CP008925.1	h6.sal.bam	other	1471435	1471435	0	+	1	1	183	111	1.0
CP008925.1	h6.sal.bam	other	1471436	1471436	0	+	2	0	185	110	2.0
CP008925.1	h6.sal.bam	other	1471437	1471437	0	+	2	0	186	110	2.0
CP008925.1	h6.sal.bam	other	1471438	1471438	0	+	2	1	184	112	2.0
CP008925.1	h6.sal.bam	other	1471439	1471439	0	+	0	5	182	114	0.0
CP008925.1	h6.sal.bam	other	1471440	1471440	0	+	1	0	180	110	1.0
CP008925.1	h6.sal.bam	other	1471441	1471441	0	+	0	1	180	110	0.0
CP008925.1	h6.sal.bam	other	1471442	1471442	0	+	0	0	179	115	0.0
CP008925.1	h6.sal.bam	other	1471443	1471443	0	+	1	0	105	117	1.0
CP008925.1	h6.sal.bam	other	1471444	1471444	0	+	1	1	106	119	1.0
CP008925.1	h6.sal.bam	other	1471445	1471445	0	+	1	4	107	118	1.0
CP008925.1	h6.sal.bam	other	1471446	1471446	0	+	1	2	105	116	1.0
CP008925.1	h6.sal.bam	other	1471447	1471447	0	+	0	1	100	117	0.0
CP008925.1	h6.sal.bam	other	1471448	1471448	0	+	1	4	101	116	1.0
CP008925.1	h6.sal.bam	other	1471449	1471449	0	+	0	0	100	112	0.0
CP008925.1	h6.sal.bam	other	1471450	1471450	0	+	3	0	102	117	3.0
CP008925.1	h6.sal.bam	other	1471451	1471451	0	+	0	3	102	117	0.0
CP008925.1	h6.sal.bam	GTTC	1471452	1471452	1471460	+	1	9	98	117	1.0
CP008925.1	h6.sal.bam	other	1471453	1471453	0	+	1	0	96	115	1.0
CP008925.1	h6.sal.bam	GTTC	1471454	1471454	1471460	+	6	3	102	115	6.0
CP008925.1	h6.sal.bam	other	1471455	1471455	0	+	0	2	100	117	0.0
CP008925.1	h6.sal.bam	other	1471456	1471456	0	+	2	3	102	120	2.0
CP008925.1	h6.sal.bam	other	1471457	1471457	0	+	2	1	104	118	2.0
CP008925.1	h6.sal.bam	other	1471458	1471458	0	+	0	1	104	119	0.0
CP008925.1	h6.sal.bam	other	1471459	1471459	0	+	4	1	105	120	4.0
CP008925.1	h6.sal.bam	other	1471460	1471460	0	+	4	1	109	120	4.0
CP008925.1	h6.sal.bam	other	1471461	1471461	0	+	3	0	112	119	3.0
CP008925.1	h6.sal.bam	other	1471462	1471462	0	+	0	1	111	125	0.0
CP008925.1	h6.sal.bam	other	1471463	1471463	0	+	1	2	112	129	1.0
CP008925.1	h6.sal.bam	other	1471464	1471464	0	+	3	1	114	127	3.0
CP008925.1	h6.sal.bam	other	1471465	1471465	0	+	1	1	113	126	1.0
CP008925.1	h6.sal.bam	other	1471466	1471466	0	+	0	1	111	131	0.0
CP008925.1	h6.sal.bam	other	1471467	1471467	0	+	3	0	112	132	3.0
CP008925.1	h6.sal.bam	other	1471468	1471468	0	+	2	0	114	132	2.0
CP008925.1	h6.sal.bam	GTTC	1471469	1471469	1471460	+	1	1	112	132	1.0
CP008925.1	h6.sal.bam	other	1471470	1471470	0	+	3	0	115	131	3.0
CP008925.1	h6.sal.bam	GTTC	1471471	1471471	1471460	+	3	2	114	136	3.0
CP008925.1	h6.sal.bam	other	1471472	1471472	0	+	3	3	114	137	3.0
CP008925.1	h6.sal.bam	other	1471473	1471473	0	+	1	4	114	137	1.0
CP008925.1	h6.sal.bam	other	1471474	1471474	0	+	0	0	114	134	0.0
CP008925.1	h6.sal.bam	other	1471475	1471475	0	+	1	1	114	136	1.0
CP008925.1	h6.sal.bam	other	1471476	1471476	0	+	2	1	113	139	2.0
CP008925.1	h6.sal.bam	other	1471477	1471477	0	+	4	0	112	140	4.0
CP008925.1	h6.sal.bam	other	1471478	1471478	0	+	3	2	115	142	3.0
CP008925.1	h6.sal.bam	other	1471479	1471479	0	+	0	1	115	140	0.0
CP008925.1	h6.sal.bam	other	1471480	1471480	0	+	0	0	113	142	0.0
CP008925.1	h6.sal.bam	other	1471481	1471481	0	+	1	1	112	143	1.0
CP008925.1	h6.sal.bam	other	1471482	1471482	0	+	0	2	112	143	0.0
CP008925.1	h6.sal.bam	other	1471483	1471483	0	+	0	1	111	144	0.0
CP008925.1	h6.sal.bam	other	1471484	1471484	0	+	1	3	108	144	1.0
CP008925.1	h6.sal.bam	other	1471485	1471485	0	+	3	5	111	142	3.0
CP008925.1	h6.sal.bam	other	1471486	1471486	0	+	1	2	112	139	1.0
CP008925.1	h6.sal.bam	other	1471487	1471487	0	+	4	3	116	140	4.0
CP008925.1	h6.sal.bam	other	1471488	1471488	0	+	1	1	116	138	1.0
CP008925.1	h6.sal.bam	other	1471489	1471489	0	+	3	1	116	138	3.0
CP008925.1	h6.sal.bam	other	1471490	1471490	0	+	1	0	116	144	1.0
CP008925.1	h6.sal.bam	other	1471491	1471491	0	+	2	2	116	144	2.0
CP008925.1	h6.sal.bam	other	1471492	1471492	0	+	3	0	115	144	3.0
CP008925.1	h6.sal.bam	other	1471493	1471493	0	+	0	0	106	144	0.0
CP008925.1	h6.sal.bam	other	1471494	1471494	0	+	3	0	109	144	3.0
CP008925.1	h6.sal.bam	other	1471495	1471495	0	+	2	2	111	148	2.0
CP008925.1	h6.sal.bam	other	1471496	1471496	0	+	0	1	111	147	0.0
CP008925.1	h6.sal.bam	other	1471497	1471497	0	+	1	2	110	148	1.0
CP008925.1	h6.sal.bam	other	1471498	1471498	0	+	1	1	111	147	1.0
CP008925.1	h6.sal.bam	other	1471499	1471499	0	+	1	1	109	148	1.0
CP008925.1	h6.sal.bam	other	1471500	1471500	0	+	3	1	111	148	3.0
CP008925.1	h6.sal.bam	other	1471501	1471501	0	+	1	0	111	147	1.0
CP008925.1	h6.sal.bam	other	1471502	1471502	0	+	2	3	111	148	2.0
CP008925.1	h6.sal.bam	other	1471503	1471503	0	+	0	0	108	147	0.0
CP008925.1	h6.sal.bam	other	1471504	1471504	0	+	2	0	107	148	2.0
CP008925.1	h6.sal.bam	other	1471505	1471505	0	+	1	3	108	148	1.0
CP008925.1	h6.sal.bam	other	1471506	1471506	0	+	0	5	107	150	0.0
CP008925.1	h6.sal.bam	other	1471507	1471507	0	+	0	2	107	148	0.0
CP008925.1	h6.sal.bam	other	1471508	1471508	0	+	0	5	107	152	0.0
CP008925.1	h6.sal.bam	other	1471509	1471509	0	+	5	1	111	147	5.0
CP008925.1	h6.sal.bam	other	1471510	1471510	0	+	5	0	109	149	5.0
CP008925.1	h6.sal.bam	other	1471511	1471511	0	+	0	2	109	157	0.0
CP008925.1	h6.sal.bam	other	1471512	1471512	0	+	0	3	109	156	0.0
CP008925.1	h6.sal.bam	other	1471513	1471513	0	+	1	0	110	153	1.0
CP008925.1	h6.sal.bam	other	1471514	1471514	0	+	1	1	111	159	1.0
CP008925.1	h6.sal.bam	other	1471515	1471515	0	+	0	4	111	159	0.0
CP008925.1	h6.sal.bam	other	1471516	1471516	0	+	1	2	112	156	1.0
CP008925.1	h6.sal.bam	other	1471517	1471517	0	+	0	1	112	154	0.0
CP008925.1	h6.sal.bam	other	1471518	1471518	0	+	2	2	113	153	2.0
CP008925.1	h6.sal.bam	other	1471519	1471519	0	+	0	0	112	154	0.0
CP008925.1	h6.sal.bam	other	1471520	1471520	0	+	4	3	115	157	4.0
CP008925.1	h6.sal.bam	other	1471521	1471521	0	+	1	3	115	154	1.0
CP008925.1	h6.sal.bam	other	1471522	1471522	0	+	1	0	116	151	1.0
CP008925.1	h6.sal.bam	other	1471523	1471523	0	+	0	0	115	155	0.0
CP008925.1	h6.sal.bam	other	1471524	1471524	0	+	1	4	116	165	1.0
CP008925.1	h6.sal.bam	other	1471525	1471525	0	+	1	1	114	162	1.0
CP008925.1	h6.sal.bam	other	1471526	1471526	0	+	0	1	113	163	0.0
CP008925.1	h6.sal.bam	other	1471527	1471527	0	+	3	7	116	162	3.0
CP008925.1	h6.sal.bam	other	1471528	1471528	0	+	3	1	112	158	3.0
CP008925.1	h6.sal.bam	other	1471529	1471529	0	+	2	5	114	160	2.0
CP008925.1	h6.sal.bam	other	1471530	1471530	0	+	1	5	115	156	1.0
CP008925.1	h6.sal.bam	other	1471531	1471531	0	+	5	1	118	151	5.0
CP008925.1	h6.sal.bam	other	1471532	1471532	0	+	4	1	120	150	4.0
CP008925.1	h6.sal.bam	other	1471533	1471533	0	+	0	2	120	153	0.0
CP008925.1	h6.sal.bam	other	1471534	1471534	0	+	0	2	116	152	0.0
CP008925.1	h6.sal.bam	other	1471535	1471535	0	+	2	5	114	150	2.0
CP008925.1	h6.sal.bam	other	1471536	1471536	0	+	3	1	114	145	3.0
CP008925.1	h6.sal.bam	other	1471537	1471537	0	+	4	4	118	157	4.0
CP008925.1	h6.sal.bam	other	1471538	1471538	0	+	1	3	118	154	1.0
CP008925.1	h6.sal.bam	other	1471539	1471539	0	+	1	2	116	155	1.0
CP008925.1	h6.sal.bam	other	1471540	1471540	0	+	2	1	117	154	2.0
CP008925.1	h6.sal.bam	other	1471541	1471541	0	+	5	2	122	153	5.0
CP008925.1	h6.sal.bam	other	1471542	1471542	0	+	2	0	120	151	2.0
CP008925.1	h6.sal.bam	other	1471543	1471543	0	+	1	4	120	159	1.0
CP008925.1	h6.sal.bam	other	1471544	1471544	0	+	0	1	119	155	0.0
CP008925.1	h6.sal.bam	other	1471545	1471545	0	+	0	3	116	156	0.0
CP008925.1	h6.sal.bam	other	1471546	1471546	0	+	2	2	115	153	2.0
CP008925.1	h6.sal.bam	other	1471547	1471547	0	+	2	2	114	153	2.0
CP008925.1	h6.sal.bam	other	1471548	1471548	0	+	1	1	114	152	1.0
CP008925.1	h6.sal.bam	other	1471549	1471549	0	+	5	2	119	152	5.0
CP008925.1	h6.sal.bam	other	1471550	1471550	0	+	0	5	118	154	0.0
CP008925.1	h6.sal.bam	other	1471551	1471551	0	+	1	2	117	152	1.0
CP008925.1	h6.sal.bam	other	1471552	1471552	0	+	1	2	111	150	1.0
CP008925.1	h6.sal.bam	other	1471553	1471553	0	+	3	2	113	148	3.0
CP008925.1	h6.sal.bam	other	1471554	1471554	0	+	1	1	114	149	1.0
CP008925.1	h6.sal.bam	other	1471555	1471555	0	+	4	0	118	150	4.0
CP008925.1	h6.sal.bam	other	1471556	1471556	0	+	1	1	118	151	1.0
CP008925.1	h6.sal.bam	other	1471557	1471557	0	+	1	2	119	151	1.0
CP008925.1	h6.sal.bam	other	1471558	1471558	0	+	1	1	119	151	1.0
CP008925.1	h6.sal.bam	other	1471559	1471559	0	+	6	3	125	150	6.0
CP008925.1	h6.sal.bam	other	1471560	1471560	0	+	1	2	123	148	1.0
CP008925.1	h6.sal.bam	other	1471561	1471561	0	+	2	2	121	153	2.0
CP008925.1	h6.sal.bam	other	1471562	1471562	0	+	2	1	122	152	2.0
CP008925.1	h6.sal.bam	other	1471563	1471563	0	+	1	1	120	154	1.0
CP008925.1	h6.sal.bam	other	1471564	1471564	0	+	2	7	122	154	2.0
CP008925.1	h6.sal.bam	other	1471565	1471565	0	+	1	0	122	147	1.0
CP008925.1	h6.sal.bam	other	1471566	1471566	0	+	1	2	120	150	1.0
CP008925.1	h6.sal.bam	other	1471567	1471567	0	+	0	1	118	151	0.0
CP008925.1	h6.sal.bam	other	1471568	1471568	0	+	1	2	119	150	1.0
CP008925.1	h6.sal.bam	other	1471569	1471569	0	+	0	0	116	148	0.0
CP008925.1	h6.sal.bam	other	1471570	1471570	0	+	0	1	114	154	0.0
CP008925.1	h6.sal.bam	other	1471571	1471571	0	+	0	2	114	154	0.0
CP008925.1	h6.sal.bam	other	1471572	1471572	0	+	2	1	113	153	2.0
CP008925.1	h6.sal.bam	other	1471573	1471573	0	+	2	2	115	153	2.0
CP008925.1	h6.sal.bam	other	1471574	1471574	0	+	0	1	115	157	0.0
CP008925.1	h6.sal.bam	other	1471575	1471575	0	+	2	0	114	158	2.0
CP008925.1	h6.sal.bam	other	1471576	1471576	0	+	2	2	115	158	2.0
CP008925.1	h6.sal.bam	other	1471577	1471577	0	+	1	2	114	158	1.0
CP008925.1	h6.sal.bam	other	1471578	1471578	0	+	4	0	116	159	4.0
CP008925.1	h6.sal.bam	other	1471579	1471579	0	+	3	2	119	159	3.0
CP008925.1	h6.sal.bam	other	1471580	1471580	0	+	2	4	119	157	2.0
CP008925.1	h6.sal.bam	other	1471581	1471581	0	+	1	3	119	155	1.0
CP008925.1	h6.sal.bam	other	1471582	1471582	0	+	0	6	119	152	0.0
CP008925.1	h6.sal.bam	other	1471583	1471583	0	+	2	0	121	149	2.0
CP008925.1	h6.sal.bam	other	1471584	1471584	0	+	1	2	113	152	1.0
CP008925.1	h6.sal.bam	other	1471585	1471585	0	+	1	8	114	151	1.0
CP008925.1	h6.sal.bam	other	1471586	1471586	0	+	1	1	115	146	1.0
CP008925.1	h6.sal.bam	other	1471587	1471587	0	+	1	5	116	147	1.0
CP008925.1	h6.sal.bam	other	1471588	1471588	0	+	2	1	116	142	2.0
CP008925.1	h6.sal.bam	other	1471589	1471589	0	+	0	1	116	141	0.0
CP008925.1	h6.sal.bam	other	1471590	1471590	0	+	2	1	118	140	2.0
CP008925.1	h6.sal.bam	other	1471591	1471591	0	+	0	0	117	139	0.0
CP008925.1	h6.sal.bam	other	1471592	1471592	0	+	2	3	119	156	2.0
CP008925.1	h6.sal.bam	other	1471593	1471593	0	+	0	3	117	155	0.0
CP008925.1	h6.sal.bam	other	1471594	1471594	0	+	1	3	117	152	1.0
CP008925.1	h6.sal.bam	other	1471595	1471595	0	+	2	0	115	149	2.0
CP008925.1	h6.sal.bam	other	1471596	1471596	0	+	0	1	114	157	0.0
CP008925.1	h6.sal.bam	other	1471597	1471597	0	+	1	4	112	160	1.0
CP008925.1	h6.sal.bam	other	1471598	1471598	0	+	1	7	113	157	1.0
CP008925.1	h6.sal.bam	other	1471599	1471599	0	+	3	1	116	152	3.0
CP008925.1	h6.sal.bam	other	1471600	1471600	0	+	4	2	119	151	4.0
CP008925.1	h6.sal.bam	other	1471601	1471601	0	+	3	3	122	149	3.0
CP008925.1	h6.sal.bam	other	1471602	1471602	0	+	1	0	118	151	1.0
CP008925.1	h6.sal.bam	other	1471603	1471603	0	+	0	3	118	153	0.0
CP008925.1	h6.sal.bam	other	1471604	1471604	0	+	0	1	116	154	0.0
CP008925.1	h6.sal.bam	other	1471605	1471605	0	+	1	2	116	155	1.0
CP008925.1	h6.sal.bam	other	1471606	1471606	0	+	6	1	117	156	6.0
CP008925.1	h6.sal.bam	other	1471607	1471607	0	+	3	1	116	155	3.0
CP008925.1	h6.sal.bam	other	1471608	1471608	0	+	1	1	117	154	1.0
CP008925.1	h6.sal.bam	other	1471609	1471609	0	+	2	1	114	157	2.0
CP008925.1	h6.sal.bam	other	1471610	1471610	0	+	3	10	117	158	3.0
CP008925.1	h6.sal.bam	other	1471611	1471611	0	+	0	3	117	148	0.0
CP008925.1	h6.sal.bam	other	1471612	1471612	0	+	1	1	113	146	1.0
CP008925.1	h6.sal.bam	other	1471613	1471613	0	+	2	3	115	149	2.0
CP008925.1	h6.sal.bam	other	1471614	1471614	0	+	2	1	116	149	2.0
CP008925.1	h6.sal.bam	other	1471615	1471615	0	+	1	3	111	150	1.0
CP008925.1	h6.sal.bam	other	1471616	1471616	0	+	0	5	111	149	0.0
CP008925.1	h6.sal.bam	other	1471617	1471617	0	+	1	2	110	145	1.0
CP008925.1	h6.sal.bam	other	1471618	1471618	0	+	3	0	112	143	3.0
CP008925.1	h6.sal.bam	other	1471619	1471619	0	+	1	2	113	143	1.0
CP008925.1	h6.sal.bam	other	1471620	1471620	0	+	0	0	113	143	0.0
CP008925.1	h6.sal.bam	other	1471621	1471621	0	+	3	2	114	148	3.0
CP008925.1	h6.sal.bam	other	1471622	1471622	0	+	0	2	112	149	0.0
CP008925.1	h6.sal.bam	other	1471623	1471623	0	+	1	1	107	149	1.0
CP008925.1	h6.sal.bam	other	1471624	1471624	0	+	2	4	109	150	2.0
CP008925.1	h6.sal.bam	other	1471625	1471625	0	+	4	2	113	149	4.0
CP008925.1	h6.sal.bam	other	1471626	1471626	0	+	2	0	114	149	2.0
CP008925.1	h6.sal.bam	other	1471627	1471627	0	+	1	1	114	151	1.0
CP008925.1	h6.sal.bam	other	1471628	1471628	0	+	3	3	114	152	3.0
CP008925.1	h6.sal.bam	other	1471629	1471629	0	+	2	1	112	150	2.0
CP008925.1	h6.sal.bam	other	1471630	1471630	0	+	1	1	111	150	1.0
CP008925.1	h6.sal.bam	other	1471631	1471631	0	+	1	0	111	149	1.0
CP008925.1	h6.sal.bam	other	1471632	1471632	0	+	1	2	112	151	1.0
CP008925.1	h6.sal.bam	other	1471633	1471633	0	+	3	1	114	154	3.0
CP008925.1	h6.sal.bam	other	1471634	1471634	0	+	3	1	112	156	3.0
CP008925.1	h6.sal.bam	other	1471635	1471635	0	+	1	5	112	157	1.0
CP008925.1	h6.sal.bam	other	1471636	1471636	0	+	4	1	114	152	2.6666666666666665
CP008925.1	h6.sal.bam	other	1471637	1471637	0	+	2	3	114	151	1.3333333333333333
CP008925.1	h6.sal.bam	other	1471638	1471638	0	+	5	1	116	151	5.0
CP008925.1	h6.sal.bam	other	1471639	1471639	0	+	1	0	117	150	0.6666666666666666
CP008925.1	h6.sal.bam	other	1471640	1471640	0	+	2	3	118	154	1.3333333333333333
CP008925.1	h6.sal.bam	other	1471641	1471641	0	+	2	3	119	153	1.0
CP008925.1	h6.sal.bam	other	1471642	1471642	0	+	1	4	119	150	0.5
CP008925.1	h6.sal.bam	other	1471643	1471643	0	+	3	1	122	146	1.5
CP008925.1	h6.sal.bam	other	1471644	1471644	0	+	1	1	123	146	0.5
CP008925.1	h6.sal.bam	other	1471645	1471645	0	+	2	0	125	145	1.0
CP008925.1	h6.sal.bam	other	1471646	1471646	0	+	1	1	126	149	0.5
CP008925.1	h6.sal.bam	other	1471647	1471647	0	+	2	1	126	148	1.0
CP008925.1	h6.sal.bam	other	1471648	1471648	0	+	0	6	124	154	0.0
CP008925.1	h6.sal.bam	other	1471649	1471649	0	+	0	2	124	152	0.0
CP008925.1	h6.sal.bam	other	1471650	1471650	0	+	0	2	122	150	0.0
CP008925.1	h6.sal.bam	other	1471651	1471651	0	+	3	0	122	150	1.5
CP008925.1	h6.sal.bam	other	1471652	1471652	0	+	2	3	124	150	1.0
CP008925.1	h6.sal.bam	other	1471653	1471653	0	+	1	0	118	152	0.5
CP008925.1	h6.sal.bam	other	1471654	1471654	0	+	3	0	121	152	1.5
CP008925.1	h6.sal.bam	other	1471655	1471655	0	+	0	2	119	155	0.0
CP008925.1	h6.sal.bam	other	1471656	1471656	0	+	2	0	120	156	1.0
CP008925.1	h6.sal.bam	other	1471657	1471657	0	+	0	3	118	160	0.0
CP008925.1	h6.sal.bam	other	1471658	1471658	0	+	0	3	118	157	0.0
CP008925.1	h6.sal.bam	other	1471659	1471659	0	+	1	1	117	155	0.5
CP008925.1	h6.sal.bam	other	1471660	1471660	0	+	4	3	119	155	2.0
CP008925.1	h6.sal.bam	other	1471661	1471661	0	+	4	2	123	152	2.0
CP008925.1	h6.sal.bam	other	1471662	1471662	0	+	1	5	123	150	0.5
CP008925.1	h6.sal.bam	other	1471663	1471663	0	+	2	1	123	154	1.0
CP008925.1	h6.sal.bam	other	1471664	1471664	0	+	1	6	124	153	0.5
CP008925.1	h6.sal.bam	other	1471665	1471665	0	+	1	1	123	147	0.5
CP008925.1	h6.sal.bam	other	1471666	1471666	0	+	3	6	126	147	1.5
CP008925.1	h6.sal.bam	other	1471667	1471667	0	+	1	2	125	141	0.5
CP008925.1	h6.sal.bam	other	1471668	1471668	0	+	1	5	126	141	0.5
CP008925.1	h6.sal.bam	other	1471669	1471669	0	+	0	3	125	140	0.0
CP008925.1	h6.sal.bam	other	1471670	1471670	0	+	0	0	123	139	0.0
CP008925.1	h6.sal.bam	GAAC	1471671	1471671	1471679	+	0	5	123	143	0.0
CP008925.1	h6.sal.bam	other	1471672	1471672	0	+	3	1	124	141	1.5
CP008925.1	h6.sal.bam	GAAC	1471673	1471673	1471679	+	2	3	126	142	1.0
CP008925.1	h6.sal.bam	other	1471674	1471674	0	+	3	0	125	144	1.5
CP008925.1	h6.sal.bam	other	1471675	1471675	0	+	2	2	124	148	1.0
CP008925.1	h6.sal.bam	other	1471676	1471676	0	+	3	3	123	147	1.5
CP008925.1	h6.sal.bam	other	1471677	1471677	0	+	2	1	125	146	1.0
CP008925.1	h6.sal.bam	other	1471678	1471678	0	+	0	4	125	145	0.0
CP008925.1	h6.sal.bam	other	1471679	1471679	0	+	2	2	127	143	1.0
CP008925.1	h6.sal.bam	other	1471680	1471680	0	+	1	2	120	144	0.5
CP008925.1	h6.sal.bam	other	1471681	1471681	0	+	2	0	121	146	1.0
CP008925.1	h6.sal.bam	other	1471682	1471682	0	+	0	4	121	146	0.0
CP008925.1	h6.sal.bam	other	1471683	1471683	0	+	2	0	122	147	1.0
CP008925.1	h6.sal.bam	other	1471684	1471684	0	+	3	3	123	151	1.5
CP008925.1	h6.sal.bam	other	1471685	1471685	0	+	5	1	125	148	2.5
CP008925.1	h6.sal.bam	other	1471686	1471686	0	+	2	0	127	147	1.0
CP008925.1	h6.sal.bam	other	1471687	1471687	0	+	1	2	126	149	0.5
CP008925.1	h6.sal.bam	GAAC	1471688	1471688	1471679	+	1	4	125	151	0.5
CP008925.1	h6.sal.bam	other	1471689	1471689	0	+	3	2	126	149	1.5
CP008925.1	h6.sal.bam	GAAC	1471690	1471690	1471679	+	2	1	127	151	1.3333333333333333
CP008925.1	h6.sal.bam	other	1471691	1471691	0	+	3	1	129	151	3.0
CP008925.1	h6.sal.bam	other	1471692	1471692	0	+	2	0	130	153	2.0
CP008925.1	h6.sal.bam	other	1471693	1471693	0	+	2	2	129	155	2.0
CP008925.1	h6.sal.bam	other	1471694	1471694	0	+	4	4	133	154	4.0
CP008925.1	h6.sal.bam	other	1471695	1471695	0	+	3	3	136	150	3.0
CP008925.1	h6.sal.bam	other	1471696	1471696	0	+	3	1	135	151	2.0
CP008925.1	h6.sal.bam	other	1471697	1471697	0	+	4	1	139	151	2.6666666666666665
CP008925.1	h6.sal.bam	other	1471698	1471698	0	+	2	2	141	150	1.0
CP008925.1	h6.sal.bam	other	1471699	1471699	0	+	3	3	141	148	1.5
CP008925.1	h6.sal.bam	other	1471700	1471700	0	+	0	2	138	146	0.0
CP008925.1	h6.sal.bam	other	1471701	1471701	0	+	1	2	137	147	0.5
CP008925.1	h6.sal.bam	other	1471702	1471702	0	+	2	2	138	149	1.0
CP008925.1	h6.sal.bam	other	1471703	1471703	0	+	0	1	136	149	0.0
CP008925.1	h6.sal.bam	other	1471704	1471704	0	+	4	1	135	150	2.0
CP008925.1	h6.sal.bam	other	1471705	1471705	0	+	3	1	137	150	1.5
CP008925.1	h6.sal.bam	other	1471706	1471706	0	+	0	1	137	149	0.0
CP008925.1	h6.sal.bam	other	1471707	1471707	0	+	0	6	137	148	0.0
CP008925.1	h6.sal.bam	other	1471708	1471708	0	+	4	3	134	144	2.0
CP008925.1	h6.sal.bam	other	1471709	1471709	0	+	1	2	135	143	0.5
CP008925.1	h6.sal.bam	other	1471710	1471710	0	+	3	1	136	142	1.5
CP008925.1	h6.sal.bam	other	1471711	1471711	0	+	1	1	131	141	0.5
CP008925.1	h6.sal.bam	other	1471712	1471712	0	+	2	2	131	143	1.0
CP008925.1	h6.sal.bam	other	1471713	1471713	0	+	2	1	129	143	1.0
CP008925.1	h6.sal.bam	other	1471714	1471714	0	+	0	2	129	142	0.0
CP008925.1	h6.sal.bam	other	1471715	1471715	0	+	2	2	128	140	1.0
CP008925.1	h6.sal.bam	other	1471716	1471716	0	+	2	0	126	140	1.0
CP008925.1	h6.sal.bam	other	1471717	1471717	0	+	0	1	126	140	0.0
CP008925.1	h6.sal.bam	other	1471718	1471718	0	+	0	5	124	140	0.0
CP008925.1	h6.sal.bam	other	1471719	1471719	0	+	1	2	121	138	0.5
CP008925.1	h6.sal.bam	other	1471720	1471720	0	+	3	3	124	136	1.5
CP008925.1	h6.sal.bam	other	1471721	1471721	0	+	0	1	122	133	0.0
CP008925.1	h6.sal.bam	other	1471722	1471722	0	+	3	4	125	133	1.5
CP008925.1	h6.sal.bam	other	1471723	1471723	0	+	1	0	126	129	0.5
CP008925.1	h6.sal.bam	other	1471724	1471724	0	+	1	0	127	131	0.5
CP008925.1	h6.sal.bam	other	1471725	1471725	0	+	1	3	128	131	0.5
CP008925.1	h6.sal.bam	other	1471726	1471726	0	+	0	0	126	137	0.0
CP008925.1	h6.sal.bam	other	1471727	1471727	0	+	2	4	126	140	1.0
CP008925.1	h6.sal.bam	other	1471728	1471728	0	+	1	4	127	136	0.5
CP008925.1	h6.sal.bam	other	1471729	1471729	0	+	1	0	126	135	0.5
CP008925.1	h6.sal.bam	other	1471730	1471730	0	+	1	1	127	136	0.5
CP008925.1	h6.sal.bam	other	1471731	1471731	0	+	3	4	128	136	1.5
CP008925.1	h6.sal.bam	other	1471732	1471732	0	+	1	1	129	133	0.5
CP008925.1	h6.sal.bam	other	1471733	1471733	0	+	3	0	131	133	1.5
CP008925.1	h6.sal.bam	other	1471734	1471734	0	+	1	1	129	133	0.5
CP008925.1	h6.sal.bam	other	1471735	1471735	0	+	1	1	126	134	0.5
CP008925.1	h6.sal.bam	other	1471736	1471736	0	+	0	3	123	133	0.0
CP008925.1	h6.sal.bam	other	1471737	1471737	0	+	2	5	125	131	1.0
CP008925.1	h6.sal.bam	other	1471738	1471738	0	+	0	0	125	126	0.0
CP008925.1	h6.sal.bam	other	1471739	1471739	0	+	0	0	124	132	0.0
CP008925.1	h6.sal.bam	other	1471740	1471740	0	+	1	1	121	134	0.6666666666666666
CP008925.1	h6.sal.bam	other	1471741	1471741	0	+	0	0	120	136	0.0
CP008925.1	h6.sal.bam	other	1471742	1471742	0	+	1	2	120	138	1.0
CP008925.1	h6.sal.bam	other	1471743	1471743	0	+	0	5	120	136	0.0
CP008925.1	h6.sal.bam	other	1471744	1471744	0	+	6	1	126	132	6.0
CP008925.1	h6.sal.bam	other	1471745	1471745	0	+	2	4	128	134	2.0
CP008925.1	h6.sal.bam	other	1471746	1471746	0	+	2	3	130	131	2.0
CP008925.1	h6.sal.bam	other	1471747	1471747	0	+	4	2	131	128	4.0
CP008925.1	h6.sal.bam	other	1471748	1471748	0	+	3	5	132	127	3.0
CP008925.1	h6.sal.bam	other	1471749	1471749	0	+	4	4	133	124	4.0
CP008925.1	h6.sal.bam	other	1471750	1471750	0	+	5	1	136	121	5.0
CP008925.1	h6.sal.bam	other	1471751	1471751	0	+	0	2	133	120	0.0
CP008925.1	h6.sal.bam	other	1471752	1471752	0	+	0	1	129	120	0.0
CP008925.1	h6.sal.bam	other	1471753	1471753	0	+	0	1	129	120	0.0
CP008925.1	h6.sal.bam	other	1471754	1471754	0	+	2	3	131	119	2.0
CP008925.1	h6.sal.bam	other	1471755	1471755	0	+	3	5	133	117	3.0
CP008925.1	h6.sal.bam	other	1471756	1471756	0	+	1	0	132	114	1.0
CP008925.1	h6.sal.bam	other	1471757	1471757	0	+	8	5	140	120	8.0
CP008925.1	h6.sal.bam	other	1471758	1471758	0	+	3	3	141	115	3.0
CP008925.1	h6.sal.bam	other	1471759	1471759	0	+	1	2	134	113	1.0
CP008925.1	h6.sal.bam	other	1471760	1471760	0	+	2	0	136	111	2.0
CP008925.1	h6.sal.bam	other	1471761	1471761	0	+	4	2	137	113	4.0
CP008925.1	h6.sal.bam	other	1471762	1471762	0	+	1	2	137	113	1.0
CP008925.1	h6.sal.bam	other	1471763	1471763	0	+	0	2	137	111	0.0
CP008925.1	h6.sal.bam	other	1471764	1471764	0	+	4	4	138	112	4.0
CP008925.1	h6.sal.bam	other	1471765	1471765	0	+	0	1	136	111	0.0
CP008925.1	h6.sal.bam	other	1471766	1471766	0	+	2	3	135	112	2.0
CP008925.1	h6.sal.bam	other	1471767	1471767	0	+	0	2	133	111	0.0
CP008925.1	h6.sal.bam	other	1471768	1471768	0	+	3	2	130	109	3.0
CP008925.1	h6.sal.bam	other	1471769	1471769	0	+	1	1	131	108	1.0
CP008925.1	h6.sal.bam	other	1471770	1471770	0	+	4	2	132	113	4.0
CP008925.1	h6.sal.bam	other	1471771	1471771	0	+	0	1	127	111	0.0
CP008925.1	h6.sal.bam	other	1471772	1471772	0	+	4	1	129	114	4.0
CP008925.1	h6.sal.bam	other	1471773	1471773	0	+	1	0	128	113	1.0
CP008925.1	h6.sal.bam	other	1471774	1471774	0	+	3	0	128	114	2.0
CP008925.1	h6.sal.bam	other	1471775	1471775	0	+	5	4	133	116	2.5
CP008925.1	h6.sal.bam	other	1471776	1471776	0	+	1	3	133	112	0.5
CP008925.1	h6.sal.bam	other	1471777	1471777	0	+	4	2	135	111	2.0
CP008925.1	h6.sal.bam	other	1471778	1471778	0	+	3	2	138	109	1.5
CP008925.1	h6.sal.bam	other	1471779	1471779	0	+	1	1	134	107	0.5
CP008925.1	h6.sal.bam	other	1471780	1471780	0	+	5	0	137	107	2.5
CP008925.1	h6.sal.bam	other	1471781	1471781	0	+	1	0	138	108	0.5
CP008925.1	h6.sal.bam	other	1471782	1471782	0	+	0	2	137	108	0.0
CP008925.1	h6.sal.bam	other	1471783	1471783	0	+	2	2	136	106	1.0
CP008925.1	h6.sal.bam	other	1471784	1471784	0	+	0	1	135	109	0.0
CP008925.1	h6.sal.bam	other	1471785	1471785	0	+	1	3	133	110	0.5
CP008925.1	h6.sal.bam	other	1471786	1471786	0	+	4	0	134	109	2.0
CP008925.1	h6.sal.bam	other	1471787	1471787	0	+	1	2	133	117	0.5
CP008925.1	h6.sal.bam	other	1471788	1471788	0	+	1	0	134	115	0.5
CP008925.1	h6.sal.bam	other	1471789	1471789	0	+	1	2	133	115	0.5
CP008925.1	h6.sal.bam	other	1471790	1471790	0	+	3	1	136	117	1.5
CP008925.1	h6.sal.bam	other	1471791	1471791	0	+	6	0	140	119	3.0
CP008925.1	h6.sal.bam	other	1471792	1471792	0	+	1	1	141	119	0.5
CP008925.1	h6.sal.bam	other	1471793	1471793	0	+	1	2	142	119	0.5
CP008925.1	h6.sal.bam	other	1471794	1471794	0	+	3	1	141	120	1.5
CP008925.1	h6.sal.bam	other	1471795	1471795	0	+	0	1	141	121	0.0
CP008925.1	h6.sal.bam	other	1471796	1471796	0	+	2	1	142	120	1.0
CP008925.1	h6.sal.bam	other	1471797	1471797	0	+	1	3	140	124	0.5
CP008925.1	h6.sal.bam	other	1471798	1471798	0	+	7	1	146	127	3.5
CP008925.1	h6.sal.bam	other	1471799	1471799	0	+	2	5	147	126	1.0
CP008925.1	h6.sal.bam	other	1471800	1471800	0	+	1	1	145	127	0.5
CP008925.1	h6.sal.bam	other	1471801	1471801	0	+	3	2	148	126	1.5
CP008925.1	h6.sal.bam	other	1471802	1471802	0	+	0	0	148	125	0.0
CP008925.1	h6.sal.bam	other	1471803	1471803	0	+	2	3	149	125	1.0
CP008925.1	h6.sal.bam	other	1471804	1471804	0	+	3	1	151	124	1.5
CP008925.1	h6.sal.bam	other	1471805	1471805	0	+	0	1	148	123	0.0
CP008925.1	h6.sal.bam	other	1471806	1471806	0	+	8	1	155	122	4.0
CP008925.1	h6.sal.bam	other	1471807	1471807	0	+	3	1	156	121	1.5
CP008925.1	h6.sal.bam	other	1471808	1471808	0	+	1	0	155	123	0.5
CP008925.1	h6.sal.bam	other	1471809	1471809	0	+	2	2	156	126	1.0
CP008925.1	h6.sal.bam	other	1471810	1471810	0	+	4	0	158	124	2.0
CP008925.1	h6.sal.bam	other	1471811	1471811	0	+	1	1	159	127	0.5
CP008925.1	h6.sal.bam	other	1471812	1471812	0	+	3	6	162	127	1.5
CP008925.1	h6.sal.bam	other	1471813	1471813	0	+	2	1	164	123	1.0
CP008925.1	h6.sal.bam	other	1471814	1471814	0	+	1	1	165	123	0.5
CP008925.1	h6.sal.bam	other	1471815	1471815	0	+	10	3	174	122	5.0
CP008925.1	h6.sal.bam	other	1471816	1471816	0	+	3	2	176	119	1.5
CP008925.1	h6.sal.bam	other	1471817	1471817	0	+	1	0	177	124	0.5
CP008925.1	h6.sal.bam	other	1471818	1471818	0	+	1	1	178	124	0.5
CP008925.1	h6.sal.bam	other	1471819	1471819	0	+	1	3	169	125	0.5
CP008925.1	h6.sal.bam	other	1471820	1471820	0	+	0	1	169	124	0.0
CP008925.1	h6.sal.bam	other	1471821	1471821	0	+	2	1	171	127	1.0
CP008925.1	h6.sal.bam	other	1471822	1471822	0	+	6	1	170	127	3.0
CP008925.1	h6.sal.bam	other	1471823	1471823	0	+	2	2	170	126	1.0
CP008925.1	h6.sal.bam	other	1471824	1471824	0	+	9	0	176	124	4.5
CP008925.1	h6.sal.bam	other	1471825	1471825	0	+	2	1	173	124	1.0
CP008925.1	h6.sal.bam	other	1471826	1471826	0	+	2	2	175	125	1.0
CP008925.1	h6.sal.bam	other	1471827	1471827	0	+	3	0	178	125	1.5
CP008925.1	h6.sal.bam	other	1471828	1471828	0	+	2	0	178	127	1.0
CP008925.1	h6.sal.bam	other	1471829	1471829	0	+	4	1	180	129	2.0
CP008925.1	h6.sal.bam	other	1471830	1471830	0	+	1	2	175	129	0.5
CP008925.1	h6.sal.bam	other	1471831	1471831	0	+	0	6	175	127	0.0
CP008925.1	h6.sal.bam	other	1471832	1471832	0	+	3	0	172	125	1.5
CP008925.1	h6.sal.bam	other	1471833	1471833	0	+	3	1	171	126	1.5
CP008925.1	h6.sal.bam	other	1471834	1471834	0	+	0	1	171	127	0.0
CP008925.1	h6.sal.bam	other	1471835	1471835	0	+	0	1	171	126	0.0
CP008925.1	h6.sal.bam	other	1471836	1471836	0	+	4	2	170	125	2.0
CP008925.1	h6.sal.bam	other	1471837	1471837	0	+	3	0	173	124	1.5
CP008925.1	h6.sal.bam	other	1471838	1471838	0	+	1	3	174	127	0.5
CP008925.1	h6.sal.bam	other	1471839	1471839	0	+	2	3	172	126	1.0
CP008925.1	h6.sal.bam	other	1471840	1471840	0	+	2	2	172	127	1.0
CP008925.1	h6.sal.bam	other	1471841	1471841	0	+	1	3	173	126	0.5
CP008925.1	h6.sal.bam	other	1471842	1471842	0	+	2	0	174	123	1.0
CP008925.1	h6.sal.bam	other	1471843	1471843	0	+	2	1	173	124	1.0
CP008925.1	h6.sal.bam	other	1471844	1471844	0	+	2	6	174	124	1.0
CP008925.1	h6.sal.bam	other	1471845	1471845	0	+	2	2	172	118	1.0
CP008925.1	h6.sal.bam	other	1471846	1471846	0	+	6	2	178	117	3.0
CP008925.1	h6.sal.bam	other	1471847	1471847	0	+	0	0	174	116	0.0
CP008925.1	h6.sal.bam	other	1471848	1471848	0	+	1	0	174	120	0.5
CP008925.1	h6.sal.bam	other	1471849	1471849	0	+	4	2	174	120	2.0
CP008925.1	h6.sal.bam	other	1471850	1471850	0	+	0	0	170	119	0.0
CP008925.1	h6.sal.bam	other	1471851	1471851	0	+	5	2	174	123	2.5
CP008925.1	h6.sal.bam	other	1471852	1471852	0	+	3	1	173	124	1.5
CP008925.1	h6.sal.bam	other	1471853	1471853	0	+	3	0	174	123	1.5
CP008925.1	h6.sal.bam	other	1471854	1471854	0	+	4	1	177	127	2.0
CP008925.1	h6.sal.bam	other	1471855	1471855	0	+	4	0	177	127	2.0
CP008925.1	h6.sal.bam	other	1471856	1471856	0	+	0	2	176	127	0.0
CP008925.1	h6.sal.bam	other	1471857	1471857	0	+	3	2	176	125	1.5
CP008925.1	h6.sal.bam	other	1471858	1471858	0	+	2	1	178	127	1.0
CP008925.1	h6.sal.bam	other	1471859	1471859	0	+	2	2	180	127	1.0
CP008925.1	h6.sal.bam	other	1471860	1471860	0	+	1	2	176	127	0.5
CP008925.1	h6.sal.bam	other	1471861	1471861	0	+	1	8	177	126	0.5
CP008925.1	h6.sal.bam	other	1471862	1471862	0	+	2	1	178	120	1.0
CP008925.1	h6.sal.bam	other	1471863	1471863	0	+	3	4	180	120	1.5
CP008925.1	h6.sal.bam	other	1471864	1471864	0	+	1	0	175	116	0.5
CP008925.1	h6.sal.bam	other	1471865	1471865	0	+	5	2	180	116	2.5
CP008925.1	h6.sal.bam	other	1471866	1471866	0	+	1	1	175	114	0.5
CP008925.1	h6.sal.bam	other	1471867	1471867	0	+	0	2	175	120	0.0
CP008925.1	h6.sal.bam	other	1471868	1471868	0	+	2	2	176	118	1.0
CP008925.1	h6.sal.bam	other	1471869	1471869	0	+	0	2	173	118	0.0
CP008925.1	h6.sal.bam	other	1471870	1471870	0	+	5	3	178	118	2.5
CP008925.1	h6.sal.bam	other	1471871	1471871	0	+	2	1	178	117	1.0
CP008925.1	h6.sal.bam	other	1471872	1471872	0	+	3	6	180	117	1.5
CP008925.1	h6.sal.bam	other	1471873	1471873	0	+	2	2	173	113	1.0
CP008925.1	h6.sal.bam	other	1471874	1471874	0	+	2	4	175	111	1.0
CP008925.1	h6.sal.bam	other	1471875	1471875	0	+	0	0	174	108	0.0
CP008925.1	h6.sal.bam	other	1471876	1471876	0	+	3	1	174	108	1.5
CP008925.1	h6.sal.bam	other	1471877	1471877	0	+	3	0	176	109	1.5
CP008925.1	h6.sal.bam	other	1471878	1471878	0	+	3	2	178	109	1.5
CP008925.1	h6.sal.bam	other	1471879	1471879	0	+	4	3	173	109	2.0
CP008925.1	h6.sal.bam	other	1471880	1471880	0	+	0	0	173	115	0.0
CP008925.1	h6.sal.bam	other	1471881	1471881	0	+	2	0	174	119	1.0
CP008925.1	h6.sal.bam	other	1471882	1471882	0	+	1	0	172	129	0.5
CP008925.1	h6.sal.bam	other	1471883	1471883	0	+	3	3	174	133	1.5
CP008925.1	h6.sal.bam	other	1471884	1471884	0	+	3	0	171	132	1.5
CP008925.1	h6.sal.bam	other	1471885	1471885	0	+	0	3	171	132	0.0
CP008925.1	h6.sal.bam	other	1471886	1471886	0	+	1	2	164	131	0.5
CP008925.1	h6.sal.bam	other	1471887	1471887	0	+	4	1	168	131	2.0
CP008925.1	h6.sal.bam	other	1471888	1471888	0	+	3	1	160	133	1.5
CP008925.1	h6.sal.bam	other	1471889	1471889	0	+	4	3	164	135	2.0
CP008925.1	h6.sal.bam	other	1471890	1471890	0	+	2	2	166	133	1.0
CP008925.1	h6.sal.bam	other	1471891	1471891	0	+	1	2	166	132	0.5
CP008925.1	h6.sal.bam	other	1471892	1471892	0	+	2	0	167	134	1.0
CP008925.1	h6.sal.bam	other	1471893	1471893	0	+	0	2	164	136	0.0
CP008925.1	h6.sal.bam	other	1471894	1471894	0	+	0	2	164	136	0.0
CP008925.1	h6.sal.bam	other	1471895	1471895	0	+	2	4	166	136	1.3333333333333333
CP008925.1	h6.sal.bam	other	1471896	1471896	0	+	1	1	165	136	1.0
CP008925.1	h6.sal.bam	other	1471897	1471897	0	+	3	0	163	137	2.0
CP008925.1	h6.sal.bam	other	1471898	1471898	0	+	1	0	163	138	0.6666666666666666
CP008925.1	h6.sal.bam	other	1471899	1471899	0	+	1	0	153	140	0.6666666666666666
CP008925.1	h6.sal.bam	other	1471900	1471900	0	+	1	2	152	142	0.5
CP008925.1	h6.sal.bam	other	1471901	1471901	0	+	1	2	146	142	0.5
CP008925.1	h6.sal.bam	other	1471902	1471902	0	+	1	2	147	143	0.5
CP008925.1	h6.sal.bam	other	1471903	1471903	0	+	2	2	149	142	1.3333333333333333
CP008925.1	h6.sal.bam	other	1471904	1471904	0	+	0	1	145	140	0.0
CP008925.1	h6.sal.bam	other	1471905	1471905	0	+	1	1	145	142	1.0
CP008925.1	h6.sal.bam	other	1471906	1471906	0	+	9	3	153	141	9.0
CP008925.1	h6.sal.bam	other	1471907	1471907	0	+	0	1	152	138	0.0
CP008925.1	h6.sal.bam	other	1471908	1471908	0	+	4	2	153	140	4.0
CP008925.1	h6.sal.bam	other	1471909	1471909	0	+	5	1	157	139	5.0
CP008925.1	h6.sal.bam	other	1471910	1471910	0	+	2	0	157	138	1.3333333333333333
CP008925.1	h6.sal.bam	other	1471911	1471911	0	+	3	0	156	138	2.0
CP008925.1	h6.sal.bam	other	1471912	1471912	0	+	1	3	156	145	1.0
CP008925.1	h6.sal.bam	other	1471913	1471913	0	+	1	2	156	144	1.0
CP008925.1	h6.sal.bam	other	1471914	1471914	0	+	1	4	155	146	1.0
CP008925.1	h6.sal.bam	other	1471915	1471915	0	+	0	1	152	145	0.0
CP008925.1	h6.sal.bam	other	1471916	1471916	0	+	5	0	156	144	3.3333333333333335
CP008925.1	h6.sal.bam	other	1471917	1471917	0	+	5	1	158	144	3.3333333333333335
CP008925.1	h6.sal.bam	other	1471918	1471918	0	+	0	1	157	144	0.0
CP008925.1	h6.sal.bam	other	1471919	1471919	0	+	0	0	155	144	0.0
CP008925.1	h6.sal.bam	other	1471920	1471920	0	+	1	1	154	146	0.6666666666666666
CP008925.1	h6.sal.bam	other	1471921	1471921	0	+	0	2	148	147	0.0
CP008925.1	h6.sal.bam	other	1471922	1471922	0	+	1	4	149	148	1.0
CP008925.1	h6.sal.bam	other	1471923	1471923	0	+	0	0	148	147	0.0
CP008925.1	h6.sal.bam	other	1471924	1471924	0	+	1	1	140	151	1.0
CP008925.1	h6.sal.bam	other	1471925	1471925	0	+	2	4	142	154	2.0
CP008925.1	h6.sal.bam	other	1471926	1471926	0	+	2	2	144	151	2.0
CP008925.1	h6.sal.bam	other	1471927	1471927	0	+	4	3	146	150	4.0
CP008925.1	h6.sal.bam	other	1471928	1471928	0	+	3	1	146	148	3.0
CP008925.1	h6.sal.bam	other	1471929	1471929	0	+	1	1	142	147	1.0
CP008925.1	h6.sal.bam	other	1471930	1471930	0	+	3	0	142	146	3.0
CP008925.1	h6.sal.bam	other	1471931	1471931	0	+	2	4	144	147	2.0
CP008925.1	h6.sal.bam	other	1471932	1471932	0	+	5	1	145	147	5.0
CP008925.1	h6.sal.bam	other	1471933	1471933	0	+	1	0	144	149	1.0
CP008925.1	h6.sal.bam	other	1471934	1471934	0	+	0	3	144	151	0.0
CP008925.1	h6.sal.bam	other	1471935	1471935	0	+	1	1	143	148	1.0
CP008925.1	h6.sal.bam	other	1471936	1471936	0	+	1	2	142	148	1.0
CP008925.1	h6.sal.bam	other	1471937	1471937	0	+	0	1	142	146	0.0
CP008925.1	h6.sal.bam	other	1471938	1471938	0	+	0	0	138	147	0.0
CP008925.1	h6.sal.bam	other	1471939	1471939	0	+	1	3	138	147	1.0
CP008925.1	h6.sal.bam	other	1471940	1471940	0	+	0	4	132	146	0.0
CP008925.1	h6.sal.bam	other	1471941	1471941	0	+	1	0	131	143	1.0
CP008925.1	h6.sal.bam	other	1471942	1471942	0	+	0	0	131	144	0.0
CP008925.1	h6.sal.bam	other	1471943	1471943	0	+	2	2	131	149	2.0
CP008925.1	h6.sal.bam	other	1471944	1471944	0	+	1	2	130	149	1.0
CP008925.1	h6.sal.bam	other	1471945	1471945	0	+	3	2	129	149	3.0
CP008925.1	h6.sal.bam	other	1471946	1471946	0	+	1	1	129	148	1.0
CP008925.1	h6.sal.bam	other	1471947	1471947	0	+	4	2	131	148	4.0
CP008925.1	h6.sal.bam	other	1471948	1471948	0	+	0	1	129	150	0.0
CP008925.1	h6.sal.bam	other	1471949	1471949	0	+	2	0	130	157	2.0
CP008925.1	h6.sal.bam	other	1471950	1471950	0	+	2	0	132	157	1.3333333333333333
CP008925.1	h6.sal.bam	other	1471951	1471951	0	+	5	1	135	157	2.5
CP008925.1	h6.sal.bam	other	1471952	1471952	0	+	4	0	137	164	2.0
CP008925.1	h6.sal.bam	other	1471953	1471953	0	+	1	2	135	166	0.6666666666666666
CP008925.1	h6.sal.bam	other	1471954	1471954	0	+	3	9	134	169	2.0
CP008925.1	h6.sal.bam	other	1471955	1471955	0	+	0	4	134	161	0.0
CP008925.1	h6.sal.bam	other	1471956	1471956	0	+	0	10	132	157	0.0
CP008925.1	h6.sal.bam	other	1471957	1471957	0	+	2	4	133	149	1.3333333333333333
CP008925.1	h6.sal.bam	other	1471958	1471958	0	+	7	2	137	146	7.0
CP008925.1	h6.sal.bam	other	1471959	1471959	0	+	4	1	138	146	4.0
CP008925.1	h6.sal.bam	other	1471960	1471960	0	+	4	1	139	147	4.0
CP008925.1	h6.sal.bam	other	1471961	1471961	0	+	0	2	139	146	0.0
CP008925.1	h6.sal.bam	other	1471962	1471962	0	+	1	3	138	147	1.0
CP008925.1	h6.sal.bam	other	1471963	1471963	0	+	1	3	135	146	0.6666666666666666
CP008925.1	h6.sal.bam	other	1471964	1471964	0	+	2	1	133	144	1.0
CP008925.1	h6.sal.bam	other	1471965	1471965	0	+	3	1	135	147	1.5
CP008925.1	h6.sal.bam	other	1471966	1471966	0	+	3	4	137	146	1.5
CP008925.1	h6.sal.bam	other	1471967	1471967	0	+	1	2	135	145	0.6666666666666666
CP008925.1	h6.sal.bam	other	1471968	1471968	0	+	4	2	139	144	2.6666666666666665
CP008925.1	h6.sal.bam	other	1471969	1471969	0	+	3	2	139	144	2.0
CP008925.1	h6.sal.bam	other	1471970	1471970	0	+	1	4	140	144	0.5
CP008925.1	h6.sal.bam	other	1471971	1471971	0	+	1	2	141	143	0.5
CP008925.1	h6.sal.bam	other	1471972	1471972	0	+	5	1	143	145	2.5
CP008925.1	h6.sal.bam	other	1471973	1471973	0	+	2	2	145	145	1.0
CP008925.1	h6.sal.bam	other	1471974	1471974	0	+	1	2	145	143	0.5
CP008925.1	h6.sal.bam	other	1471975	1471975	0	+	1	2	145	141	0.5
CP008925.1	h6.sal.bam	other	1471976	1471976	0	+	0	3	143	139	0.0
CP008925.1	h6.sal.bam	other	1471977	1471977	0	+	2	1	145	137	1.0
CP008925.1	h6.sal.bam	other	1471978	1471978	0	+	4	0	146	138	2.0
CP008925.1	h6.sal.bam	other	1471979	1471979	0	+	0	4	146	139	0.0
CP008925.1	h6.sal.bam	other	1471980	1471980	0	+	2	0	148	135	1.0
CP008925.1	h6.sal.bam	other	1471981	1471981	0	+	2	0	141	140	1.0
CP008925.1	h6.sal.bam	other	1471982	1471982	0	+	3	3	143	142	2.0
CP008925.1	h6.sal.bam	other	1471983	1471983	0	+	1	0	135	145	0.5
CP008925.1	h6.sal.bam	other	1471984	1471984	0	+	2	3	137	147	1.0
CP008925.1	h6.sal.bam	other	1471985	1471985	0	+	2	4	137	144	1.0
CP008925.1	h6.sal.bam	other	1471986	1471986	0	+	0	2	134	140	0.0
CP008925.1	h6.sal.bam	other	1471987	1471987	0	+	2	4	135	141	1.0
CP008925.1	h6.sal.bam	other	1471988	1471988	0	+	2	0	136	138	1.0
CP008925.1	h6.sal.bam	other	1471989	1471989	0	+	4	3	139	143	2.0
CP008925.1	h6.sal.bam	GAAC	1471990	1471990	1471998	+	4	0	143	143	2.0
CP008925.1	h6.sal.bam	other	1471991	1471991	0	+	0	1	138	143	0.0
CP008925.1	h6.sal.bam	GAAC	1471992	1471992	1471998	+	2	1	135	144	1.0
CP008925.1	h6.sal.bam	other	1471993	1471993	0	+	4	2	138	146	2.0
CP008925.1	h6.sal.bam	other	1471994	1471994	0	+	1	2	139	145	0.5
CP008925.1	h6.sal.bam	other	1471995	1471995	0	+	0	0	139	143	0.0
CP008925.1	h6.sal.bam	other	1471996	1471996	0	+	4	3	143	143	2.0
CP008925.1	h6.sal.bam	other	1471997	1471997	0	+	4	3	146	144	2.0
CP008925.1	h6.sal.bam	other	1471998	1471998	0	+	1	4	146	142	0.5
CP008925.1	h6.sal.bam	other	1471999	1471999	0	+	1	5	144	139	0.5
CP008925.1	h6.sal.bam	other	1472000	1472000	0	+	3	0	145	134	1.5
CP008925.1	h6.sal.bam	other	1472001	1472001	0	+	5	1	150	135	2.5
CP008925.1	h6.sal.bam	other	1472002	1472002	0	+	0	1	132	134	0.0
CP008925.1	h6.sal.bam	other	1472003	1472003	0	+	0	0	132	134	0.0
CP008925.1	h6.sal.bam	other	1472004	1472004	0	+	0	2	132	135	0.0
CP008925.1	h6.sal.bam	other	1472005	1472005	0	+	0	3	132	133	0.0
CP008925.1	h6.sal.bam	other	1472006	1472006	0	+	2	3	134	139	1.0
CP008925.1	h6.sal.bam	GAAC	1472007	1472007	1471998	+	1	3	135	137	0.5
CP008925.1	h6.sal.bam	other	1472008	1472008	0	+	1	0	135	134	0.5
CP008925.1	h6.sal.bam	GAAC	1472009	1472009	1471998	+	3	0	138	134	1.5
CP008925.1	h6.sal.bam	other	1472010	1472010	0	+	2	1	139	134	1.0
CP008925.1	h6.sal.bam	other	1472011	1472011	0	+	6	0	145	137	3.0
CP008925.1	h6.sal.bam	other	1472012	1472012	0	+	0	2	145	137	0.0
CP008925.1	h6.sal.bam	other	1472013	1472013	0	+	4	2	149	136	2.0
CP008925.1	h6.sal.bam	other	1472014	1472014	0	+	6	1	154	136	3.0
CP008925.1	h6.sal.bam	other	1472015	1472015	0	+	0	1	154	135	0.0
CP008925.1	h6.sal.bam	other	1472016	1472016	0	+	3	2	156	134	1.5
CP008925.1	h6.sal.bam	other	1472017	1472017	0	+	0	3	156	132	0.0
CP008925.1	h6.sal.bam	other	1472018	1472018	0	+	1	2	154	134	0.5
CP008925.1	h6.sal.bam	other	1472019	1472019	0	+	1	3	152	132	0.5
CP008925.1	h6.sal.bam	other	1472020	1472020	0	+	5	1	154	130	2.5
CP008925.1	h6.sal.bam	other	1472021	1472021	0	+	2	1	156	130	1.0
CP008925.1	h6.sal.bam	other	1472022	1472022	0	+	1	4	154	129	0.5
CP008925.1	h6.sal.bam	other	1472023	1472023	0	+	1	8	155	125	0.5
CP008925.1	h6.sal.bam	other	1472024	1472024	0	+	1	1	149	119	0.5
CP008925.1	h6.sal.bam	other	1472025	1472025	0	+	2	6	151	119	1.0
CP008925.1	h6.sal.bam	other	1472026	1472026	0	+	0	2	148	113	0.0
CP008925.1	h6.sal.bam	other	1472027	1472027	0	+	3	3	150	119	1.5
CP008925.1	h6.sal.bam	other	1472028	1472028	0	+	2	3	151	116	1.0
CP008925.1	h6.sal.bam	other	1472029	1472029	0	+	2	0	150	113	1.0
CP008925.1	h6.sal.bam	other	1472030	1472030	0	+	4	0	154	113	2.0
CP008925.1	h6.sal.bam	other	1472031	1472031	0	+	1	3	155	116	0.5
CP008925.1	h6.sal.bam	other	1472032	1472032	0	+	1	1	154	116	0.5
CP008925.1	h6.sal.bam	other	1472033	1472033	0	+	2	2	149	121	1.0
CP008925.1	h6.sal.bam	other	1472034	1472034	0	+	2	1	147	119	1.0
CP008925.1	h6.sal.bam	other	1472035	1472035	0	+	4	3	147	121	2.0
CP008925.1	h6.sal.bam	other	1472036	1472036	0	+	2	2	149	118	1.0
CP008925.1	h6.sal.bam	other	1472037	1472037	0	+	0	0	148	116	0.0
CP008925.1	h6.sal.bam	other	1472038	1472038	0	+	2	1	144	116	1.0
CP008925.1	h6.sal.bam	other	1472039	1472039	0	+	0	4	144	118	0.0
CP008925.1	h6.sal.bam	other	1472040	1472040	0	+	2	3	146	114	1.0
CP008925.1	h6.sal.bam	other	1472041	1472041	0	+	1	1	144	113	0.5
CP008925.1	h6.sal.bam	other	1472042	1472042	0	+	1	1	143	117	0.5
CP008925.1	h6.sal.bam	other	1472043	1472043	0	+	3	3	141	117	1.5
CP008925.1	h6.sal.bam	other	1472044	1472044	0	+	1	1	139	114	0.5
CP008925.1	h6.sal.bam	other	1472045	1472045	0	+	4	3	141	116	2.0
CP008925.1	h6.sal.bam	other	1472046	1472046	0	+	6	3	145	116	3.0
CP008925.1	h6.sal.bam	other	1472047	1472047	0	+	2	1	141	117	1.0
CP008925.1	h6.sal.bam	other	1472048	1472048	0	+	4	0	145	116	2.0
CP008925.1	h6.sal.bam	other	1472049	1472049	0	+	2	0	147	117	1.0
CP008925.1	h6.sal.bam	other	1472050	1472050	0	+	0	0	146	117	0.0
CP008925.1	h6.sal.bam	other	1472051	1472051	0	+	4	1	150	117	2.0
CP008925.1	h6.sal.bam	other	1472052	1472052	0	+	3	2	150	116	1.5
CP008925.1	h6.sal.bam	other	1472053	1472053	0	+	1	1	148	114	0.5
CP008925.1	h6.sal.bam	other	1472054	1472054	0	+	1	5	149	121	0.5
CP008925.1	h6.sal.bam	other	1472055	1472055	0	+	3	2	148	118	1.5
CP008925.1	h6.sal.bam	other	1472056	1472056	0	+	0	3	148	116	0.0
CP008925.1	h6.sal.bam	other	1472057	1472057	0	+	5	4	152	115	2.5
CP008925.1	h6.sal.bam	other	1472058	1472058	0	+	3	2	154	111	1.5
CP008925.1	h6.sal.bam	other	1472059	1472059	0	+	2	0	153	111	1.0
CP008925.1	h6.sal.bam	other	1472060	1472060	0	+	4	1	155	113	2.0
CP008925.1	h6.sal.bam	other	1472061	1472061	0	+	6	1	160	113	3.0
CP008925.1	h6.sal.bam	other	1472062	1472062	0	+	5	1	160	115	2.5
CP008925.1	h6.sal.bam	other	1472063	1472063	0	+	2	5	162	114	1.0
CP008925.1	h6.sal.bam	other	1472064	1472064	0	+	5	3	164	112	2.5
CP008925.1	h6.sal.bam	other	1472065	1472065	0	+	1	2	162	112	0.5
CP008925.1	h6.sal.bam	other	1472066	1472066	0	+	2	0	163	110	1.0
CP008925.1	h6.sal.bam	other	1472067	1472067	0	+	7	2	168	111	3.5
CP008925.1	h6.sal.bam	other	1472068	1472068	0	+	2	1	166	109	1.0
CP008925.1	h6.sal.bam	other	1472069	1472069	0	+	10	0	175	108	5.0
CP008925.1	h6.sal.bam	other	1472070	1472070	0	+	1	0	174	108	0.5
CP008925.1	h6.sal.bam	other	1472071	1472071	0	+	3	4	169	109	1.5
CP008925.1	h6.sal.bam	other	1472072	1472072	0	+	0	1	169	106	0.0
CP008925.1	h6.sal.bam	other	1472073	1472073	0	+	4	1	172	106	2.0
CP008925.1	h6.sal.bam	other	1472074	1472074	0	+	2	0	174	105	1.0
CP008925.1	h6.sal.bam	other	1472075	1472075	0	+	3	1	174	107	1.5
CP008925.1	h6.sal.bam	other	1472076	1472076	0	+	1	0	171	107	0.5
CP008925.1	h6.sal.bam	other	1472077	1472077	0	+	4	1	175	107	2.0
CP008925.1	h6.sal.bam	other	1472078	1472078	0	+	3	1	178	106	1.5
CP008925.1	h6.sal.bam	other	1472079	1472079	0	+	6	8	184	108	3.0
CP008925.1	h6.sal.bam	other	1472080	1472080	0	+	5	1	189	102	2.5
CP008925.1	h6.sal.bam	other	1472081	1472081	0	+	1	1	188	102	0.5
CP008925.1	h6.sal.bam	other	1472082	1472082	0	+	1	0	188	103	0.5
CP008925.1	h6.sal.bam	other	1472083	1472083	0	+	2	3	189	103	1.0
CP008925.1	h6.sal.bam	other	1472084	1472084	0	+	2	0	187	102	1.0
CP008925.1	h6.sal.bam	other	1472085	1472085	0	+	1	1	185	102	0.5
CP008925.1	h6.sal.bam	other	1472086	1472086	0	+	1	0	181	101	0.5
CP008925.1	h6.sal.bam	other	1472087	1472087	0	+	4	1	185	104	2.0
CP008925.1	h6.sal.bam	other	1472088	1472088	0	+	1	2	183	105	0.5
CP008925.1	h6.sal.bam	other	1472089	1472089	0	+	2	0	179	103	1.0
CP008925.1	h6.sal.bam	other	1472090	1472090	0	+	4	1	181	106	2.0
CP008925.1	h6.sal.bam	other	1472091	1472091	0	+	4	3	185	106	2.0
CP008925.1	h6.sal.bam	other	1472092	1472092	0	+	1	1	185	103	0.5
CP008925.1	h6.sal.bam	other	1472093	1472093	0	+	1	0	186	102	0.5
CP008925.1	h6.sal.bam	other	1472094	1472094	0	+	2	1	181	104	1.0
CP008925.1	h6.sal.bam	other	1472095	1472095	0	+	3	2	182	104	1.5
CP008925.1	h6.sal.bam	other	1472096	1472096	0	+	0	0	181	104	0.0
CP008925.1	h6.sal.bam	other	1472097	1472097	0	+	3	1	183	105	1.5
CP008925.1	h6.sal.bam	other	1472098	1472098	0	+	1	1	184	104	0.5
CP008925.1	h6.sal.bam	other	1472099	1472099	0	+	0	6	182	107	0.0
CP008925.1	h6.sal.bam	other	1472100	1472100	0	+	1	1	181	101	0.5
CP008925.1	h6.sal.bam	other	1472101	1472101	0	+	5	1	186	100	3.3333333333333335
CP008925.1	h6.sal.bam	other	1472102	1472102	0	+	1	0	186	101	0.6666666666666666
CP008925.1	h6.sal.bam	other	1472103	1472103	0	+	0	3	183	101	0.0
CP008925.1	h6.sal.bam	other	1472104	1472104	0	+	4	0	181	99	2.6666666666666665
CP008925.1	h6.sal.bam	other	1472105	1472105	0	+	1	3	182	100	1.0
CP008925.1	h6.sal.bam	other	1472106	1472106	0	+	3	3	185	100	2.0
CP008925.1	h6.sal.bam	other	1472107	1472107	0	+	5	3	187	98	5.0
CP008925.1	h6.sal.bam	other	1472108	1472108	0	+	0	0	183	97	0.0
CP008925.1	h6.sal.bam	other	1472109	1472109	0	+	4	3	187	97	4.0
CP008925.1	h6.sal.bam	other	1472110	1472110	0	+	4	0	187	94	4.0
CP008925.1	h6.sal.bam	other	1472111	1472111	0	+	4	0	190	94	4.0
CP008925.1	h6.sal.bam	other	1472112	1472112	0	+	1	0	191	94	1.0
CP008925.1	h6.sal.bam	other	1472113	1472113	0	+	1	4	190	94	1.0
CP008925.1	h6.sal.bam	other	1472114	1472114	0	+	4	1	194	93	4.0
CP008925.1	h6.sal.bam	other	1472115	1472115	0	+	1	1	192	97	1.0
CP008925.1	h6.sal.bam	other	1472116	1472116	0	+	2	5	194	97	2.0
CP008925.1	h6.sal.bam	other	1472117	1472117	0	+	2	1	195	92	2.0
CP008925.1	h6.sal.bam	other	1472118	1472118	0	+	2	1	194	91	2.0
CP008925.1	h6.sal.bam	other	1472119	1472119	0	+	0	3	193	90	0.0
CP008925.1	h6.sal.bam	other	1472120	1472120	0	+	1	4	190	88	1.0
CP008925.1	h6.sal.bam	other	1472121	1472121	0	+	0	2	184	85	0.0
CP008925.1	h6.sal.bam	other	1472122	1472122	0	+	2	0	183	84	2.0
CP008925.1	h6.sal.bam	other	1472123	1472123	0	+	1	3	180	84	1.0
CP008925.1	h6.sal.bam	other	1472124	1472124	0	+	5	3	184	81	5.0
CP008925.1	h6.sal.bam	other	1472125	1472125	0	+	0	0	184	81	0.0
CP008925.1	h6.sal.bam	other	1472126	1472126	0	+	4	0	185	82	4.0
CP008925.1	h6.sal.bam	other	1472127	1472127	0	+	5	2	187	83	5.0
CP008925.1	h6.sal.bam	other	1472128	1472128	0	+	1	0	187	82	1.0
CP008925.1	h6.sal.bam	other	1472129	1472129	0	+	0	2	183	82	0.0
CP008925.1	h6.sal.bam	other	1472130	1472130	0	+	0	1	183	81	0.0
CP008925.1	h6.sal.bam	other	1472131	1472131	0	+	2	2	180	81	2.0
CP008925.1	h6.sal.bam	other	1472132	1472132	0	+	0	1	180	79	0.0
CP008925.1	h6.sal.bam	other	1472133	1472133	0	+	1	2	178	80	1.0
CP008925.1	h6.sal.bam	other	1472134	1472134	0	+	2	3	168	78	2.0
CP008925.1	h6.sal.bam	other	1472135	1472135	0	+	0	2	168	76	0.0
CP008925.1	h6.sal.bam	other	1472136	1472136	0	+	0	3	168	74	0.0
CP008925.1	h6.sal.bam	other	1472137	1472137	0	+	1	1	164	71	1.0
CP008925.1	h6.sal.bam	other	1472138	1472138	0	+	5	1	167	70	5.0
CP008925.1	h6.sal.bam	other	1472139	1472139	0	+	1	3	164	71	1.0
CP008925.1	h6.sal.bam	other	1472140	1472140	0	+	0	0	163	71	0.0
CP008925.1	h6.sal.bam	other	1472141	1472141	0	+	1	1	162	72	1.0
CP008925.1	h6.sal.bam	other	1472142	1472142	0	+	0	0	155	72	0.0
CP008925.1	h6.sal.bam	other	1472143	1472143	0	+	3	0	156	72	3.0
CP008925.1	h6.sal.bam	other	1472144	1472144	0	+	1	1	147	72	1.0
CP008925.1	h6.sal.bam	other	1472145	1472145	0	+	0	0	143	74	0.0
CP008925.1	h6.sal.bam	other	1472146	1472146	0	+	1	1	144	75	1.0
CP008925.1	h6.sal.bam	other	1472147	1472147	0	+	1	2	141	74	1.0
CP008925.1	h6.sal.bam	other	1472148	1472148	0	+	1	0	140	74	1.0
CP008925.1	h6.sal.bam	other	1472149	1472149	0	+	1	0	141	74	1.0
CP008925.1	h6.sal.bam	other	1472150	1472150	0	+	1	2	139	77	1.0
CP008925.1	h6.sal.bam	other	1472151	1472151	0	+	1	0	138	77	1.0
CP008925.1	h6.sal.bam	other	1472152	1472152	0	+	4	1	138	78	4.0
CP008925.1	h6.sal.bam	other	1472153	1472153	0	+	1	0	137	77	1.0
CP008925.1	h6.sal.bam	other	1472154	1472154	0	+	1	1	127	77	1.0
CP008925.1	h6.sal.bam	other	1472155	1472155	0	+	0	1	126	77	0.0
CP008925.1	h6.sal.bam	other	1472156	1472156	0	+	2	2	128	77	2.0
CP008925.1	h6.sal.bam	other	1472157	1472157	0	+	0	2	127	75	0.0
CP008925.1	h6.sal.bam	other	1472158	1472158	0	+	1	1	124	88	1.0
CP008925.1	h6.sal.bam	other	1472159	1472159	0	+	1	0	123	87	1.0
CP008925.1	h6.sal.bam	other	1472160	1472160	0	+	1	0	123	87	1.0
CP008925.1	h6.sal.bam	other	1472161	1472161	0	+	0	3	121	87	0.0
CP008925.1	h6.sal.bam	other	1472162	1472162	0	+	0	3	118	85	0.0
CP008925.1	h6.sal.bam	other	1472163	1472163	0	+	2	0	118	85	2.0
CP008925.1	h6.sal.bam	other	1472164	1472164	0	+	2	3	119	86	2.0
CP008925.1	h6.sal.bam	other	1472165	1472165	0	+	1	1	116	83	1.0
CP008925.1	h6.sal.bam	other	1472166	1472166	0	+	0	0	112	82	0.0
CP008925.1	h6.sal.bam	other	1472167	1472167	0	+	1	0	112	83	1.0
CP008925.1	h6.sal.bam	other	1472168	1472168	0	+	1	1	112	96	1.0
CP008925.1	h6.sal.bam	other	1472169	1472169	0	+	1	1	108	97	1.0
CP008925.1	h6.sal.bam	other	1472170	1472170	0	+	1	2	109	97	1.0
CP008925.1	h6.sal.bam	other	1472171	1472171	0	+	2	2	111	96	2.0
CP008925.1	h6.sal.bam	other	1472172	1472172	0	+	1	2	109	94	1.0
CP008925.1	h6.sal.bam	other	1472173	1472173	0	+	0	1	108	93	0.0
CP008925.1	h6.sal.bam	other	1472174	1472174	0	+	1	0	109	92	1.0
CP008925.1	h6.sal.bam	other	1472175	1472175	0	+	2	2	110	93	2.0
CP008925.1	h6.sal.bam	other	1472176	1472176	0	+	0	0	107	91	0.0
CP008925.1	h6.sal.bam	other	1472177	1472177	0	+	1	0	107	314	1.0
CP008925.1	h6.sal.bam	other	1472178	1472178	0	+	1	1	107	314	1.0
CP008925.1	h6.sal.bam	other	1472179	1472179	0	+	0	0	103	341	0.0
CP008925.1	h6.sal.bam	other	1472180	1472180	0	+	0	3	103	341	0.0
CP008925.1	h6.sal.bam	other	1472181	1472181	0	+	2	1	102	341	2.0
CP008925.1	h6.sal.bam	other	1472182	1472182	0	+	0	2	97	341	0.0
CP008925.1	h6.sal.bam	other	1472183	1472183	0	+	1	0	98	342	1.0
CP008925.1	h6.sal.bam	other	1472184	1472184	0	+	0	0	94	343	0.0
CP008925.1	h6.sal.bam	other	1472185	1472185	0	+	1	0	91	344	1.0
CP008925.1	h6.sal.bam	other	1472186	1472186	0	+	0	0	86	345	0.0
CP008925.1	h6.sal.bam	other	1472187	1472187	0	+	1	3	87	345	1.0
CP008925.1	h6.sal.bam	other	1472188	1472188	0	+	1	1	86	346	1.0
CP008925.1	h6.sal.bam	other	1472189	1472189	0	+	0	4	83	345	0.0
CP008925.1	h6.sal.bam	other	1472190	1472190	0	+	1	1	83	341	1.0
CP008925.1	h6.sal.bam	other	1472191	1472191	0	+	3	0	84	343	3.0
CP008925.1	h6.sal.bam	other	1472192	1472192	0	+	0	0	79	343	0.0
CP008925.1	h6.sal.bam	other	1472193	1472193	0	+	0	1	79	345	0.0
CP008925.1	h6.sal.bam	other	1472194	1472194	0	+	0	0	77	344	0.0
CP008925.1	h6.sal.bam	other	1472195	1472195	0	+	1	1	78	346	1.0
CP008925.1	h6.sal.bam	other	1472196	1472196	0	+	2	1	80	346	2.0
CP008925.1	h6.sal.bam	other	1472197	1472197	0	+	1	0	79	347	1.0
CP008925.1	h6.sal.bam	other	1472198	1472198	0	+	0	0	79	347	0.0
CP008925.1	h6.sal.bam	other	1472199	1472199	0	+	2	3	76	348	2.0
CP008925.1	h6.sal.bam	other	1472200	1472200	0	+	3	1	79	347	3.0
CP008925.1	h6.sal.bam	other	1472201	1472201	0	+	3	2	72	346	3.0
CP008925.1	h6.sal.bam	other	1472202	1472202	0	+	3	0	75	344	3.0
CP008925.1	h6.sal.bam	other	1472203	1472203	0	+	1	1	76	344	1.0
CP008925.1	h6.sal.bam	other	1472204	1472204	0	+	1	1	77	344	1.0
CP008925.1	h6.sal.bam	other	1472205	1472205	0	+	0	1	77	344	0.0
CP008925.1	h6.sal.bam	other	1472206	1472206	0	+	1	1	76	345	1.0
CP008925.1	h6.sal.bam	other	1472207	1472207	0	+	0	0	76	344	0.0
CP008925.1	h6.sal.bam	other	1472208	1472208	0	+	1	0	76	344	1.0
CP008925.1	h6.sal.bam	other	1472209	1472209	0	+	0	1	74	345	0.0
CP008925.1	h6.sal.bam	other	1472210	1472210	0	+	1	0	75	345	1.0
CP008925.1	h6.sal.bam	other	1472211	1472211	0	+	2	0	75	345	2.0
CP008925.1	h6.sal.bam	other	1472212	1472212	0	+	0	0	71	346	0.0
CP008925.1	h6.sal.bam	other	1472213	1472213	0	+	0	2	70	348	0.0
CP008925.1	h6.sal.bam	other	1472214	1472214	0	+	2	4	72	346	2.0
CP008925.1	h6.sal.bam	other	1472215	1472215	0	+	0	0	71	344	0.0
CP008925.1	h6.sal.bam	other	1472216	1472216	0	+	1	1	72	345	1.0
CP008925.1	h6.sal.bam	other	1472217	1472217	0	+	1	0	71	345	1.0
CP008925.1	h6.sal.bam	other	1472218	1472218	0	+	0	1	70	345	0.0
CP008925.1	h6.sal.bam	other	1472219	1472219	0	+	0	2	70	344	0.0
CP008925.1	h6.sal.bam	other	1472220	1472220	0	+	1	1	70	342	1.0
CP008925.1	h6.sal.bam	other	1472221	1472221	0	+	0	0	68	341	0.0
CP008925.1	h6.sal.bam	other	1472222	1472222	0	+	3	2	70	341	3.0
CP008925.1	h6.sal.bam	other	1472223	1472223	0	+	1	0	69	341	1.0
CP008925.1	h6.sal.bam	other	1472224	1472224	0	+	0	3	69	344	0.0
CP008925.1	h6.sal.bam	other	1472225	1472225	0	+	2	2	70	341	2.0
CP008925.1	h6.sal.bam	other	1472226	1472226	0	+	0	1	69	341	0.0
CP008925.1	h6.sal.bam	other	1472227	1472227	0	+	3	0	69	341	3.0
CP008925.1	h6.sal.bam	other	1472228	1472228	0	+	0	0	67	341	0.0
CP008925.1	h6.sal.bam	other	1472229	1472229	0	+	0	1	67	341	0.0
CP008925.1	h6.sal.bam	other	1472230	1472230	0	+	1	1	67	340	1.0
CP008925.1	h6.sal.bam	other	1472231	1472231	0	+	0	0	66	339	0.0
CP008925.1	h6.sal.bam	GTTC	1472232	1472232	1472240	+	1	17	67	339	1.0
CP008925.1	h6.sal.bam	other	1472233	1472233	0	+	1	0	67	324	1.0
CP008925.1	h6.sal.bam	GTTC	1472234	1472234	1472240	+	6	0	72	327	6.0
CP008925.1	h6.sal.bam	other	1472235	1472235	0	+	1	1	72	327	1.0
CP008925.1	h6.sal.bam	other	1472236	1472236	0	+	3	0	75	326	3.0
CP008925.1	h6.sal.bam	other	1472237	1472237	0	+	0	2	75	326	0.0
CP008925.1	h6.sal.bam	other	1472238	1472238	0	+	1	1	73	324	1.0
CP008925.1	h6.sal.bam	other	1472239	1472239	0	+	1	0	74	324	1.0
CP008925.1	h6.sal.bam	other	1472240	1472240	0	+	5	1	78	324	5.0
CP008925.1	h6.sal.bam	GAAC	1472241	1472241	1472249	+	3	1	81	323	3.0
CP008925.1	h6.sal.bam	other	1472242	1472242	0	+	0	12	80	322	0.0
CP008925.1	h6.sal.bam	GAAC	1472243	1472243	1472249	+	0	2	78	310	0.0
CP008925.1	h6.sal.bam	other	1472244	1472244	0	+	1	1	79	309	1.0
CP008925.1	h6.sal.bam	other	1472245	1472245	0	+	2	1	80	310	2.0
CP008925.1	h6.sal.bam	other	1472246	1472246	0	+	3	0	80	311	3.0
CP008925.1	h6.sal.bam	other	1472247	1472247	0	+	4	0	84	312	4.0
CP008925.1	h6.sal.bam	other	1472248	1472248	0	+	1	0	81	313	1.0
CP008925.1	h6.sal.bam	GTTC	1472249	1472249	1472240	+	1	259	82	315	1.0
CP008925.1	h6.sal.bam	other	1472250	1472250	0	+	0	0	78	58	0.0
CP008925.1	h6.sal.bam	GTTC	1472251	1472251	1472240	+	243	0	321	65	243.0
CP008925.1	h6.sal.bam	other	1472252	1472252	0	+	5	0	326	66	5.0
CP008925.1	h6.sal.bam	other	1472253	1472253	0	+	2	0	327	66	2.0
CP008925.1	h6.sal.bam	other	1472254	1472254	0	+	3	0	330	66	3.0
CP008925.1	h6.sal.bam	other	1472255	1472255	0	+	5	2	335	67	5.0
CP008925.1	h6.sal.bam	other	1472256	1472256	0	+	1	0	335	65	1.0
CP008925.1	h6.sal.bam	other	1472257	1472257	0	+	0	1	335	65	0.0
CP008925.1	h6.sal.bam	GAAC	1472258	1472258	1472249	+	0	1	335	65	0.0
CP008925.1	h6.sal.bam	other	1472259	1472259	0	+	1	1	336	67	1.0
CP008925.1	h6.sal.bam	GAAC	1472260	1472260	1472249	+	0	1	335	67	0.0
CP008925.1	h6.sal.bam	other	1472261	1472261	0	+	1	2	336	68	1.0
CP008925.1	h6.sal.bam	other	1472262	1472262	0	+	0	1	335	67	0.0
CP008925.1	h6.sal.bam	other	1472263	1472263	0	+	1	0	335	66	1.0
CP008925.1	h6.sal.bam	other	1472264	1472264	0	+	2	0	337	67	2.0
CP008925.1	h6.sal.bam	other	1472265	1472265	0	+	1	1	337	67	1.0
CP008925.1	h6.sal.bam	other	1472266	1472266	0	+	1	0	335	66	1.0
CP008925.1	h6.sal.bam	other	1472267	1472267	0	+	5	2	340	71	5.0
CP008925.1	h6.sal.bam	other	1472268	1472268	0	+	0	1	340	71	0.0
CP008925.1	h6.sal.bam	other	1472269	1472269	0	+	3	1	343	72	3.0
CP008925.1	h6.sal.bam	other	1472270	1472270	0	+	0	1	343	71	0.0
CP008925.1	h6.sal.bam	other	1472271	1472271	0	+	4	2	345	71	4.0
CP008925.1	h6.sal.bam	other	1472272	1472272	0	+	1	0	342	70	1.0
CP008925.1	h6.sal.bam	other	1472273	1472273	0	+	3	2	345	70	3.0
CP008925.1	h6.sal.bam	other	1472274	1472274	0	+	5	2	350	71	5.0
CP008925.1	h6.sal.bam	other	1472275	1472275	0	+	1	0	345	71	1.0
CP008925.1	h6.sal.bam	other	1472276	1472276	0	+	0	1	345	71	0.0
CP008925.1	h6.sal.bam	other	1472277	1472277	0	+	3	0	346	72	3.0
CP008925.1	h6.sal.bam	other	1472278	1472278	0	+	0	0	346	72	0.0
CP008925.1	h6.sal.bam	other	1472279	1472279	0	+	1	2	345	72	1.0
CP008925.1	h6.sal.bam	other	1472280	1472280	0	+	1	1	345	71	1.0
CP008925.1	h6.sal.bam	other	1472281	1472281	0	+	0	0	345	71	0.0
CP008925.1	h6.sal.bam	other	1472282	1472282	0	+	3	0	348	71	3.0
CP008925.1	h6.sal.bam	other	1472283	1472283	0	+	0	1	347	71	0.0
CP008925.1	h6.sal.bam	other	1472284	1472284	0	+	3	0	349	77	3.0
CP008925.1	h6.sal.bam	other	1472285	1472285	0	+	2	0	350	80	2.0
CP008925.1	h6.sal.bam	other	1472286	1472286	0	+	1	1	349	81	1.0
CP008925.1	h6.sal.bam	other	1472287	1472287	0	+	4	2	353	83	4.0
CP008925.1	h6.sal.bam	other	1472288	1472288	0	+	2	0	355	85	2.0
CP008925.1	h6.sal.bam	other	1472289	1472289	0	+	1	2	354	86	1.0
CP008925.1	h6.sal.bam	other	1472290	1472290	0	+	1	1	355	87	1.0
CP008925.1	h6.sal.bam	other	1472291	1472291	0	+	1	1	355	86	1.0
CP008925.1	h6.sal.bam	other	1472292	1472292	0	+	0	0	354	90	0.0
CP008925.1	h6.sal.bam	other	1472293	1472293	0	+	4	0	358	94	4.0
CP008925.1	h6.sal.bam	other	1472294	1472294	0	+	0	0	358	94	0.0
CP008925.1	h6.sal.bam	other	1472295	1472295	0	+	0	0	357	97	0.0
CP008925.1	h6.sal.bam	other	1472296	1472296	0	+	0	2	354	99	0.0
CP008925.1	h6.sal.bam	other	1472297	1472297	0	+	2	1	356	98	2.0
CP008925.1	h6.sal.bam	other	1472298	1472298	0	+	2	2	356	98	2.0
CP008925.1	h6.sal.bam	other	1472299	1472299	0	+	2	0	357	99	2.0
CP008925.1	h6.sal.bam	other	1472300	1472300	0	+	1	4	358	101	1.0
CP008925.1	h6.sal.bam	other	1472301	1472301	0	+	0	0	358	97	0.0
CP008925.1	h6.sal.bam	other	1472302	1472302	0	+	1	0	356	97	1.0
CP008925.1	h6.sal.bam	other	1472303	1472303	0	+	1	0	357	102	1.0
CP008925.1	h6.sal.bam	other	1472304	1472304	0	+	5	1	362	105	5.0
CP008925.1	h6.sal.bam	other	1472305	1472305	0	+	1	0	363	104	1.0
CP008925.1	h6.sal.bam	other	1472306	1472306	0	+	0	1	363	106	0.0
CP008925.1	h6.sal.bam	other	1472307	1472307	0	+	1	3	363	106	1.0
CP008925.1	h6.sal.bam	other	1472308	1472308	0	+	0	1	362	106	0.0
CP008925.1	h6.sal.bam	other	1472309	1472309	0	+	2	0	358	105	2.0
CP008925.1	h6.sal.bam	other	1472310	1472310	0	+	0	0	353	107	0.0
CP008925.1	h6.sal.bam	other	1472311	1472311	0	+	2	1	355	108	2.0
CP008925.1	h6.sal.bam	other	1472312	1472312	0	+	0	1	355	107	0.0
CP008925.1	h6.sal.bam	other	1472313	1472313	0	+	0	0	354	111	0.0
CP008925.1	h6.sal.bam	other	1472314	1472314	0	+	3	0	356	113	3.0
CP008925.1	h6.sal.bam	other	1472315	1472315	0	+	1	0	352	115	1.0
CP008925.1	h6.sal.bam	other	1472316	1472316	0	+	2	0	351	116	2.0
CP008925.1	h6.sal.bam	other	1472317	1472317	0	+	1	0	352	116	1.0
CP008925.1	h6.sal.bam	other	1472318	1472318	0	+	0	3	349	116	0.0
CP008925.1	h6.sal.bam	GTTC	1472319	1472319	1472327	+	1	2	350	116	1.0
CP008925.1	h6.sal.bam	other	1472320	1472320	0	+	0	2	350	115	0.0
CP008925.1	h6.sal.bam	GTTC	1472321	1472321	1472327	+	2	1	349	115	2.0
CP008925.1	h6.sal.bam	other	1472322	1472322	0	+	1	1	343	119	1.0
CP008925.1	h6.sal.bam	other	1472323	1472323	0	+	2	4	339	118	2.0
CP008925.1	h6.sal.bam	other	1472324	1472324	0	+	1	2	340	115	1.0
CP008925.1	h6.sal.bam	other	1472325	1472325	0	+	0	2	340	118	0.0
CP008925.1	h6.sal.bam	other	1472326	1472326	0	+	2	0	108	119	2.0
CP008925.1	h6.sal.bam	other	1472327	1472327	0	+	1	0	104	121	1.0
CP008925.1	h6.sal.bam	other	1472328	1472328	0	+	0	0	102	121	0.0
CP008925.1	h6.sal.bam	other	1472329	1472329	0	+	1	1	100	122	1.0
CP008925.1	h6.sal.bam	other	1472330	1472330	0	+	2	0	97	122	2.0
CP008925.1	h6.sal.bam	other	1472331	1472331	0	+	2	1	98	126	2.0
CP008925.1	h6.sal.bam	other	1472332	1472332	0	+	0	1	98	128	0.0
CP008925.1	h6.sal.bam	other	1472333	1472333	0	+	1	2	99	127	1.0
CP008925.1	h6.sal.bam	other	1472334	1472334	0	+	1	1	99	128	1.0
CP008925.1	h6.sal.bam	other	1472335	1472335	0	+	1	2	100	129	1.0
CP008925.1	h6.sal.bam	GTTC	1472336	1472336	1472327	+	2	1	101	131	2.0
CP008925.1	h6.sal.bam	other	1472337	1472337	0	+	0	0	100	131	0.0
CP008925.1	h6.sal.bam	GTTC	1472338	1472338	1472327	+	1	1	101	131	1.0
CP008925.1	h6.sal.bam	other	1472339	1472339	0	+	0	2	98	136	0.0
CP008925.1	h6.sal.bam	other	1472340	1472340	0	+	1	2	98	136	1.0
CP008925.1	h6.sal.bam	other	1472341	1472341	0	+	2	1	99	138	2.0
CP008925.1	h6.sal.bam	other	1472342	1472342	0	+	2	3	96	137	2.0
CP008925.1	h6.sal.bam	other	1472343	1472343	0	+	5	2	98	136	5.0
CP008925.1	h6.sal.bam	other	1472344	1472344	0	+	1	0	99	134	1.0
CP008925.1	h6.sal.bam	other	1472345	1472345	0	+	1	0	99	139	1.0
CP008925.1	h6.sal.bam	other	1472346	1472346	0	+	4	0	99	142	4.0
CP008925.1	h6.sal.bam	other	1472347	1472347	0	+	1	2	99	142	1.0
CP008925.1	h6.sal.bam	other	1472348	1472348	0	+	1	1	97	146	1.0
CP008925.1	h6.sal.bam	other	1472349	1472349	0	+	2	2	94	148	2.0
CP008925.1	h6.sal.bam	other	1472350	1472350	0	+	1	0	94	148	1.0
CP008925.1	h6.sal.bam	other	1472351	1472351	0	+	0	2	92	151	0.0
CP008925.1	h6.sal.bam	other	1472352	1472352	0	+	3	0	95	150	3.0
CP008925.1	h6.sal.bam	other	1472353	1472353	0	+	2	0	97	152	2.0
CP008925.1	h6.sal.bam	other	1472354	1472354	0	+	2	1	98	152	2.0
CP008925.1	h6.sal.bam	other	1472355	1472355	0	+	2	1	99	156	2.0
CP008925.1	h6.sal.bam	other	1472356	1472356	0	+	1	4	100	158	1.0
CP008925.1	h6.sal.bam	other	1472357	1472357	0	+	1	1	98	154	1.0
CP008925.1	h6.sal.bam	other	1472358	1472358	0	+	4	2	98	155	4.0
CP008925.1	h6.sal.bam	other	1472359	1472359	0	+	3	3	101	153	3.0
CP008925.1	h6.sal.bam	other	1472360	1472360	0	+	0	1	99	155	0.0
CP008925.1	h6.sal.bam	other	1472361	1472361	0	+	1	3	98	158	1.0
CP008925.1	h6.sal.bam	other	1472362	1472362	0	+	0	5	96	155	0.0
CP008925.1	h6.sal.bam	other	1472363	1472363	0	+	0	0	94	150	0.0
CP008925.1	h6.sal.bam	other	1472364	1472364	0	+	4	3	97	153	4.0
CP008925.1	h6.sal.bam	other	1472365	1472365	0	+	0	0	95	151	0.0
CP008925.1	h6.sal.bam	other	1472366	1472366	0	+	3	5	98	151	3.0
CP008925.1	h6.sal.bam	other	1472367	1472367	0	+	2	4	98	147	2.0
CP008925.1	h6.sal.bam	other	1472368	1472368	0	+	0	3	94	144	0.0
CP008925.1	h6.sal.bam	other	1472369	1472369	0	+	0	0	94	141	0.0
CP008925.1	h6.sal.bam	other	1472370	1472370	0	+	2	2	96	143	2.0
CP008925.1	h6.sal.bam	other	1472371	1472371	0	+	0	1	94	145	0.0
CP008925.1	h6.sal.bam	other	1472372	1472372	0	+	1	1	95	144	1.0
CP008925.1	h6.sal.bam	other	1472373	1472373	0	+	2	4	93	147	2.0
CP008925.1	h6.sal.bam	other	1472374	1472374	0	+	2	1	95	144	2.0
CP008925.1	h6.sal.bam	other	1472375	1472375	0	+	0	2	95	146	0.0
CP008925.1	h6.sal.bam	GAAC	1472376	1472376	1472384	+	1	4	95	144	1.0
CP008925.1	h6.sal.bam	other	1472377	1472377	0	+	2	1	97	141	2.0
CP008925.1	h6.sal.bam	GAAC	1472378	1472378	1472384	+	1	2	98	143	1.0
CP008925.1	h6.sal.bam	other	1472379	1472379	0	+	4	2	97	142	4.0
CP008925.1	h6.sal.bam	other	1472380	1472380	0	+	0	0	95	142	0.0
CP008925.1	h6.sal.bam	other	1472381	1472381	0	+	2	1	97	142	2.0
CP008925.1	h6.sal.bam	GTTC	1472382	1472382	1472390	+	1	2	98	141	1.0
CP008925.1	h6.sal.bam	other	1472383	1472383	0	+	1	0	99	139	1.0
CP008925.1	h6.sal.bam	GTTC	1472384	1472384	1472390	+	1	2	98	140	1.0
CP008925.1	h6.sal.bam	other	1472385	1472385	0	+	2	1	98	141	2.0
CP008925.1	h6.sal.bam	other	1472386	1472386	0	+	1	2	99	140	1.0
CP008925.1	h6.sal.bam	other	1472387	1472387	0	+	2	3	101	139	2.0
CP008925.1	h6.sal.bam	other	1472388	1472388	0	+	1	2	102	137	1.0
CP008925.1	h6.sal.bam	other	1472389	1472389	0	+	1	2	100	138	1.0
CP008925.1	h6.sal.bam	other	1472390	1472390	0	+	5	1	104	139	5.0
CP008925.1	h6.sal.bam	other	1472391	1472391	0	+	2	0	105	138	2.0
CP008925.1	h6.sal.bam	other	1472392	1472392	0	+	2	0	106	139	2.0
CP008925.1	h6.sal.bam	GAAC	1472393	1472393	1472384	+	0	3	106	145	0.0
CP008925.1	h6.sal.bam	other	1472394	1472394	0	+	1	1	106	146	1.0
CP008925.1	h6.sal.bam	GAAC	1472395	1472395	1472384	+	3	2	104	149	3.0
CP008925.1	h6.sal.bam	other	1472396	1472396	0	+	0	5	103	148	0.0
CP008925.1	h6.sal.bam	other	1472397	1472397	0	+	1	0	104	145	1.0
CP008925.1	h6.sal.bam	other	1472398	1472398	0	+	3	1	107	146	3.0
CP008925.1	h6.sal.bam	GTTC	1472399	1472399	1472390	+	3	5	108	147	3.0
CP008925.1	h6.sal.bam	other	1472400	1472400	0	+	0	3	108	147	0.0
CP008925.1	h6.sal.bam	GTTC	1472401	1472401	1472390	+	4	2	110	145	4.0
CP008925.1	h6.sal.bam	other	1472402	1472402	0	+	1	1	110	144	1.0
CP008925.1	h6.sal.bam	other	1472403	1472403	0	+	3	0	113	145	3.0
CP008925.1	h6.sal.bam	other	1472404	1472404	0	+	1	2	113	146	1.0
CP008925.1	h6.sal.bam	other	1472405	1472405	0	+	3	3	115	145	3.0
CP008925.1	h6.sal.bam	other	1472406	1472406	0	+	0	3	113	145	0.0
CP008925.1	h6.sal.bam	other	1472407	1472407	0	+	1	3	114	144	1.0
CP008925.1	h6.sal.bam	other	1472408	1472408	0	+	1	2	114	142	1.0
CP008925.1	h6.sal.bam	other	1472409	1472409	0	+	0	4	113	140	0.0
CP008925.1	h6.sal.bam	other	1472410	1472410	0	+	3	0	115	137	3.0
CP008925.1	h6.sal.bam	other	1472411	1472411	0	+	2	1	115	137	2.0
CP008925.1	h6.sal.bam	other	1472412	1472412	0	+	3	5	117	142	3.0
CP008925.1	h6.sal.bam	other	1472413	1472413	0	+	0	1	116	145	0.0
CP008925.1	h6.sal.bam	other	1472414	1472414	0	+	0	2	116	144	0.0
CP008925.1	h6.sal.bam	other	1472415	1472415	0	+	0	4	114	145	0.0
CP008925.1	h6.sal.bam	other	1472416	1472416	0	+	2	0	115	146	2.0
CP008925.1	h6.sal.bam	other	1472417	1472417	0	+	1	2	114	148	1.0
CP008925.1	h6.sal.bam	other	1472418	1472418	0	+	2	5	111	146	2.0
CP008925.1	h6.sal.bam	other	1472419	1472419	0	+	1	1	112	144	1.0
CP008925.1	h6.sal.bam	other	1472420	1472420	0	+	4	2	115	144	4.0
CP008925.1	h6.sal.bam	other	1472421	1472421	0	+	7	3	118	143	7.0
CP008925.1	h6.sal.bam	other	1472422	1472422	0	+	3	4	120	140	3.0
CP008925.1	h6.sal.bam	other	1472423	1472423	0	+	2	4	120	136	2.0
CP008925.1	h6.sal.bam	other	1472424	1472424	0	+	5	2	123	136	5.0
CP008925.1	h6.sal.bam	other	1472425	1472425	0	+	2	3	125	135	2.0
CP008925.1	h6.sal.bam	other	1472426	1472426	0	+	1	1	126	132	1.0
CP008925.1	h6.sal.bam	other	1472427	1472427	0	+	0	1	123	132	0.0
CP008925.1	h6.sal.bam	other	1472428	1472428	0	+	3	2	124	132	3.0
CP008925.1	h6.sal.bam	other	1472429	1472429	0	+	3	3	125	133	3.0
CP008925.1	h6.sal.bam	other	1472430	1472430	0	+	0	3	122	130	0.0
CP008925.1	h6.sal.bam	other	1472431	1472431	0	+	3	1	123	129	3.0
CP008925.1	h6.sal.bam	other	1472432	1472432	0	+	3	4	126	130	3.0
CP008925.1	h6.sal.bam	other	1472433	1472433	0	+	3	4	127	126	3.0
CP008925.1	h6.sal.bam	other	1472434	1472434	0	+	1	2	125	123	1.0
CP008925.1	h6.sal.bam	other	1472435	1472435	0	+	0	1	125	122	0.0
CP008925.1	h6.sal.bam	other	1472436	1472436	0	+	1	1	125	124	1.0
CP008925.1	h6.sal.bam	other	1472437	1472437	0	+	1	1	125	123	1.0
CP008925.1	h6.sal.bam	other	1472438	1472438	0	+	1	0	123	122	1.0
CP008925.1	h6.sal.bam	other	1472439	1472439	0	+	1	1	124	122	1.0
CP008925.1	h6.sal.bam	other	1472440	1472440	0	+	0	1	124	121	0.0
CP008925.1	h6.sal.bam	other	1472441	1472441	0	+	1	1	122	123	1.0
CP008925.1	h6.sal.bam	other	1472442	1472442	0	+	0	1	120	124	0.0
CP008925.1	h6.sal.bam	other	1472443	1472443	0	+	1	0	121	124	1.0
CP008925.1	h6.sal.bam	other	1472444	1472444	0	+	3	4	124	126	3.0
CP008925.1	h6.sal.bam	other	1472445	1472445	0	+	3	3	125	126	3.0
CP008925.1	h6.sal.bam	other	1472446	1472446	0	+	0	0	125	123	0.0
CP008925.1	h6.sal.bam	other	1472447	1472447	0	+	1	4	125	127	0.6666666666666666
CP008925.1	h6.sal.bam	other	1472448	1472448	0	+	3	1	126	123	2.0
CP008925.1	h6.sal.bam	other	1472449	1472449	0	+	2	3	126	124	2.0
CP008925.1	h6.sal.bam	other	1472450	1472450	0	+	0	0	126	121	0.0
CP008925.1	h6.sal.bam	other	1472451	1472451	0	+	1	2	126	124	0.6666666666666666
CP008925.1	h6.sal.bam	other	1472452	1472452	0	+	4	3	127	123	2.6666666666666665
CP008925.1	h6.sal.bam	other	1472453	1472453	0	+	0	2	127	120	0.0
CP008925.1	h6.sal.bam	other	1472454	1472454	0	+	0	1	123	120	0.0
CP008925.1	h6.sal.bam	other	1472455	1472455	0	+	4	0	125	120	4.0
CP008925.1	h6.sal.bam	other	1472456	1472456	0	+	4	0	128	121	4.0
CP008925.1	h6.sal.bam	other	1472457	1472457	0	+	0	1	125	121	0.0
CP008925.1	h6.sal.bam	other	1472458	1472458	0	+	1	0	126	121	1.0
CP008925.1	h6.sal.bam	other	1472459	1472459	0	+	3	0	129	121	3.0
CP008925.1	h6.sal.bam	other	1472460	1472460	0	+	4	0	132	122	4.0
CP008925.1	h6.sal.bam	other	1472461	1472461	0	+	1	1	130	122	1.0
CP008925.1	h6.sal.bam	other	1472462	1472462	0	+	1	2	131	121	1.0
CP008925.1	h6.sal.bam	other	1472463	1472463	0	+	1	2	131	119	1.0
CP008925.1	h6.sal.bam	other	1472464	1472464	0	+	4	3	134	117	2.6666666666666665
CP008925.1	h6.sal.bam	other	1472465	1472465	0	+	1	1	130	121	0.5
CP008925.1	h6.sal.bam	other	1472466	1472466	0	+	3	4	130	120	2.0
CP008925.1	h6.sal.bam	other	1472467	1472467	0	+	0	2	128	116	0.0
CP008925.1	h6.sal.bam	other	1472468	1472468	0	+	4	4	132	118	4.0
CP008925.1	h6.sal.bam	other	1472469	1472469	0	+	5	5	135	114	5.0
CP008925.1	h6.sal.bam	other	1472470	1472470	0	+	2	0	135	109	2.0
CP008925.1	h6.sal.bam	other	1472471	1472471	0	+	4	2	139	111	4.0
CP008925.1	h6.sal.bam	other	1472472	1472472	0	+	3	1	135	109	3.0
CP008925.1	h6.sal.bam	other	1472473	1472473	0	+	5	2	139	110	5.0
CP008925.1	h6.sal.bam	other	1472474	1472474	0	+	0	6	139	111	0.0
CP008925.1	h6.sal.bam	other	1472475	1472475	0	+	2	0	136	105	2.0
CP008925.1	h6.sal.bam	other	1472476	1472476	0	+	2	1	138	115	2.0
CP008925.1	h6.sal.bam	other	1472477	1472477	0	+	4	1	142	114	4.0
CP008925.1	h6.sal.bam	other	1472478	1472478	0	+	1	1	139	120	1.0
CP008925.1	h6.sal.bam	other	1472479	1472479	0	+	1	1	137	124	1.0
CP008925.1	h6.sal.bam	other	1472480	1472480	0	+	1	4	138	123	1.0
CP008925.1	h6.sal.bam	other	1472481	1472481	0	+	2	2	140	119	2.0
CP008925.1	h6.sal.bam	other	1472482	1472482	0	+	0	1	139	123	0.0
CP008925.1	h6.sal.bam	other	1472483	1472483	0	+	0	0	138	123	0.0
CP008925.1	h6.sal.bam	other	1472484	1472484	0	+	1	1	136	128	1.0
CP008925.1	h6.sal.bam	other	1472485	1472485	0	+	1	3	135	129	1.0
CP008925.1	h6.sal.bam	other	1472486	1472486	0	+	1	3	133	128	1.0
CP008925.1	h6.sal.bam	other	1472487	1472487	0	+	1	7	134	128	1.0
CP008925.1	h6.sal.bam	other	1472488	1472488	0	+	3	3	137	123	3.0
CP008925.1	h6.sal.bam	other	1472489	1472489	0	+	0	0	137	123	0.0
CP008925.1	h6.sal.bam	other	1472490	1472490	0	+	3	5	140	126	1.5
CP008925.1	h6.sal.bam	other	1472491	1472491	0	+	2	2	140	124	1.0
CP008925.1	h6.sal.bam	other	1472492	1472492	0	+	1	1	141	124	0.5
CP008925.1	h6.sal.bam	other	1472493	1472493	0	+	6	3	145	123	3.0
CP008925.1	h6.sal.bam	other	1472494	1472494	0	+	4	2	145	121	2.0
CP008925.1	h6.sal.bam	other	1472495	1472495	0	+	5	1	148	122	2.5
CP008925.1	h6.sal.bam	other	1472496	1472496	0	+	5	0	146	125	2.5
CP008925.1	h6.sal.bam	other	1472497	1472497	0	+	3	0	146	125	1.5
CP008925.1	h6.sal.bam	other	1472498	1472498	0	+	3	4	140	125	1.5
CP008925.1	h6.sal.bam	other	1472499	1472499	0	+	0	0	140	124	0.0
CP008925.1	h6.sal.bam	other	1472500	1472500	0	+	3	0	143	128	1.5
CP008925.1	h6.sal.bam	other	1472501	1472501	0	+	5	1	147	130	2.5
CP008925.1	h6.sal.bam	other	1472502	1472502	0	+	0	2	147	130	0.0
CP008925.1	h6.sal.bam	other	1472503	1472503	0	+	2	3	145	130	1.0
CP008925.1	h6.sal.bam	other	1472504	1472504	0	+	0	1	143	129	0.0
CP008925.1	h6.sal.bam	other	1472505	1472505	0	+	0	2	143	129	0.0
CP008925.1	h6.sal.bam	other	1472506	1472506	0	+	1	2	142	129	0.6666666666666666
CP008925.1	h6.sal.bam	other	1472507	1472507	0	+	1	1	141	132	0.5
CP008925.1	h6.sal.bam	other	1472508	1472508	0	+	1	1	139	132	0.5
CP008925.1	h6.sal.bam	other	1472509	1472509	0	+	0	1	138	132	0.0
CP008925.1	h6.sal.bam	other	1472510	1472510	0	+	2	1	139	133	1.3333333333333333
CP008925.1	h6.sal.bam	other	1472511	1472511	0	+	1	3	140	135	0.5
CP008925.1	h6.sal.bam	other	1472512	1472512	0	+	5	1	144	132	2.5
CP008925.1	h6.sal.bam	other	1472513	1472513	0	+	2	1	145	133	1.0
CP008925.1	h6.sal.bam	other	1472514	1472514	0	+	2	2	146	134	1.0
CP008925.1	h6.sal.bam	other	1472515	1472515	0	+	2	0	147	133	1.0
CP008925.1	h6.sal.bam	other	1472516	1472516	0	+	1	2	148	133	0.5
CP008925.1	h6.sal.bam	other	1472517	1472517	0	+	1	6	148	137	0.5
CP008925.1	h6.sal.bam	other	1472518	1472518	0	+	0	2	145	131	0.0
CP008925.1	h6.sal.bam	other	1472519	1472519	0	+	0	3	141	129	0.0
CP008925.1	h6.sal.bam	GTTC	1472520	1472520	1472528	+	7	2	148	129	4.666666666666667
CP008925.1	h6.sal.bam	other	1472521	1472521	0	+	0	2	148	128	0.0
CP008925.1	h6.sal.bam	GTTC	1472522	1472522	1472528	+	9	1	156	127	6.0
CP008925.1	h6.sal.bam	other	1472523	1472523	0	+	0	0	153	126	0.0
CP008925.1	h6.sal.bam	other	1472524	1472524	0	+	2	1	152	128	2.0
CP008925.1	h6.sal.bam	other	1472525	1472525	0	+	2	2	154	129	2.0
CP008925.1	h6.sal.bam	other	1472526	1472526	0	+	0	1	154	127	0.0
CP008925.1	h6.sal.bam	other	1472527	1472527	0	+	0	3	149	126	0.0
CP008925.1	h6.sal.bam	other	1472528	1472528	0	+	1	0	150	130	1.0
CP008925.1	h6.sal.bam	other	1472529	1472529	0	+	0	2	150	130	0.0
CP008925.1	h6.sal.bam	other	1472530	1472530	0	+	2	3	148	133	2.0
CP008925.1	h6.sal.bam	other	1472531	1472531	0	+	3	0	147	136	3.0
CP008925.1	h6.sal.bam	other	1472532	1472532	0	+	5	3	151	136	5.0
CP008925.1	h6.sal.bam	other	1472533	1472533	0	+	0	1	150	133	0.0
CP008925.1	h6.sal.bam	other	1472534	1472534	0	+	3	2	151	138	1.5
CP008925.1	h6.sal.bam	other	1472535	1472535	0	+	1	0	149	137	0.5
CP008925.1	h6.sal.bam	other	1472536	1472536	0	+	2	0	150	138	1.0
CP008925.1	h6.sal.bam	GTTC	1472537	1472537	1472528	+	3	1	152	139	1.5
CP008925.1	h6.sal.bam	other	1472538	1472538	0	+	2	3	149	139	1.0
CP008925.1	h6.sal.bam	GTTC	1472539	1472539	1472528	+	3	1	152	137	1.5
CP008925.1	h6.sal.bam	other	1472540	1472540	0	+	2	1	154	136	1.0
CP008925.1	h6.sal.bam	other	1472541	1472541	0	+	5	1	156	135	2.5
CP008925.1	h6.sal.bam	other	1472542	1472542	0	+	2	2	148	139	1.0
CP008925.1	h6.sal.bam	other	1472543	1472543	0	+	0	3	148	139	0.0
CP008925.1	h6.sal.bam	other	1472544	1472544	0	+	1	0	149	137	0.5
CP008925.1	h6.sal.bam	other	1472545	1472545	0	+	2	0	150	140	1.0
CP008925.1	h6.sal.bam	other	1472546	1472546	0	+	1	1	138	141	0.5
CP008925.1	h6.sal.bam	other	1472547	1472547	0	+	1	2	139	145	0.6666666666666666
CP008925.1	h6.sal.bam	other	1472548	1472548	0	+	1	2	140	143	0.6666666666666666
CP008925.1	h6.sal.bam	other	1472549	1472549	0	+	1	0	141	147	0.5
CP008925.1	h6.sal.bam	other	1472550	1472550	0	+	2	3	142	148	1.0
CP008925.1	h6.sal.bam	other	1472551	1472551	0	+	1	1	137	152	0.6666666666666666
CP008925.1	h6.sal.bam	other	1472552	1472552	0	+	2	4	139	152	1.3333333333333333
CP008925.1	h6.sal.bam	other	1472553	1472553	0	+	0	2	138	148	0.0
CP008925.1	h6.sal.bam	other	1472554	1472554	0	+	0	2	137	146	0.0
CP008925.1	h6.sal.bam	other	1472555	1472555	0	+	0	2	136	151	0.0
CP008925.1	h6.sal.bam	other	1472556	1472556	0	+	5	2	139	153	3.3333333333333335
CP008925.1	h6.sal.bam	other	1472557	1472557	0	+	3	2	142	152	1.5
CP008925.1	h6.sal.bam	other	1472558	1472558	0	+	1	2	143	150	0.5
CP008925.1	h6.sal.bam	other	1472559	1472559	0	+	4	3	145	149	2.0
CP008925.1	h6.sal.bam	other	1472560	1472560	0	+	1	1	143	150	0.5
CP008925.1	h6.sal.bam	other	1472561	1472561	0	+	3	1	146	152	1.5
CP008925.1	h6.sal.bam	other	1472562	1472562	0	+	1	2	146	155	0.5
CP008925.1	h6.sal.bam	other	1472563	1472563	0	+	2	3	145	153	1.0
CP008925.1	h6.sal.bam	other	1472564	1472564	0	+	0	3	145	150	0.0
CP008925.1	h6.sal.bam	other	1472565	1472565	0	+	2	4	142	147	2.0
CP008925.1	h6.sal.bam	other	1472566	1472566	0	+	1	2	141	143	0.6666666666666666
CP008925.1	h6.sal.bam	other	1472567	1472567	0	+	4	0	144	143	2.0
CP008925.1	h6.sal.bam	other	1472568	1472568	0	+	3	1	142	148	1.5
CP008925.1	h6.sal.bam	other	1472569	1472569	0	+	0	3	137	147	0.0
CP008925.1	h6.sal.bam	other	1472570	1472570	0	+	0	4	134	144	0.0
CP008925.1	h6.sal.bam	other	1472571	1472571	0	+	3	0	130	142	1.5
CP008925.1	h6.sal.bam	other	1472572	1472572	0	+	2	1	129	145	1.0
CP008925.1	h6.sal.bam	other	1472573	1472573	0	+	0	2	129	144	0.0
CP008925.1	h6.sal.bam	other	1472574	1472574	0	+	1	3	124	144	0.5
CP008925.1	h6.sal.bam	other	1472575	1472575	0	+	1	3	125	141	0.6666666666666666
CP008925.1	h6.sal.bam	other	1472576	1472576	0	+	3	1	125	144	2.0
CP008925.1	h6.sal.bam	other	1472577	1472577	0	+	4	2	127	144	2.0
CP008925.1	h6.sal.bam	other	1472578	1472578	0	+	3	1	130	146	1.5
CP008925.1	h6.sal.bam	other	1472579	1472579	0	+	1	1	130	145	0.5
CP008925.1	h6.sal.bam	other	1472580	1472580	0	+	1	2	130	146	0.6666666666666666
CP008925.1	h6.sal.bam	other	1472581	1472581	0	+	0	5	130	148	0.0
CP008925.1	h6.sal.bam	other	1472582	1472582	0	+	2	1	131	143	2.0
CP008925.1	h6.sal.bam	other	1472583	1472583	0	+	4	1	134	145	4.0
CP008925.1	h6.sal.bam	other	1472584	1472584	0	+	4	2	134	144	4.0
CP008925.1	h6.sal.bam	other	1472585	1472585	0	+	1	3	135	143	1.0
CP008925.1	h6.sal.bam	other	1472586	1472586	0	+	4	0	139	143	4.0
CP008925.1	h6.sal.bam	other	1472587	1472587	0	+	3	2	140	146	3.0
CP008925.1	h6.sal.bam	other	1472588	1472588	0	+	0	2	138	145	0.0
CP008925.1	h6.sal.bam	other	1472589	1472589	0	+	4	1	140	145	4.0
CP008925.1	h6.sal.bam	other	1472590	1472590	0	+	1	0	139	146	1.0
CP008925.1	h6.sal.bam	other	1472591	1472591	0	+	2	6	140	149	2.0
CP008925.1	h6.sal.bam	other	1472592	1472592	0	+	1	0	140	147	1.0
CP008925.1	h6.sal.bam	other	1472593	1472593	0	+	2	0	142	147	2.0
CP008925.1	h6.sal.bam	other	1472594	1472594	0	+	6	3	148	147	6.0
CP008925.1	h6.sal.bam	other	1472595	1472595	0	+	2	1	142	144	2.0
CP008925.1	h6.sal.bam	other	1472596	1472596	0	+	1	1	143	143	1.0
CP008925.1	h6.sal.bam	other	1472597	1472597	0	+	1	0	137	142	1.0
CP008925.1	h6.sal.bam	other	1472598	1472598	0	+	3	2	139	143	3.0
CP008925.1	h6.sal.bam	other	1472599	1472599	0	+	2	3	140	152	2.0
CP008925.1	h6.sal.bam	other	1472600	1472600	0	+	2	2	140	154	2.0
CP008925.1	h6.sal.bam	other	1472601	1472601	0	+	0	3	140	155	0.0
CP008925.1	h6.sal.bam	other	1472602	1472602	0	+	0	1	140	152	0.0
CP008925.1	h6.sal.bam	other	1472603	1472603	0	+	1	6	140	152	1.0
CP008925.1	h6.sal.bam	other	1472604	1472604	0	+	1	5	140	147	1.0
CP008925.1	h6.sal.bam	other	1472605	1472605	0	+	3	0	139	145	3.0
CP008925.1	h6.sal.bam	other	1472606	1472606	0	+	1	4	140	146	1.0
CP008925.1	h6.sal.bam	other	1472607	1472607	0	+	3	0	138	146	3.0
CP008925.1	h6.sal.bam	other	1472608	1472608	0	+	2	3	140	146	2.0
CP008925.1	h6.sal.bam	other	1472609	1472609	0	+	0	1	137	143	0.0
CP008925.1	h6.sal.bam	other	1472610	1472610	0	+	4	1	140	143	4.0
CP008925.1	h6.sal.bam	other	1472611	1472611	0	+	0	1	138	142	0.0
CP008925.1	h6.sal.bam	other	1472612	1472612	0	+	1	2	136	142	1.0
CP008925.1	h6.sal.bam	other	1472613	1472613	0	+	2	1	133	141	2.0
CP008925.1	h6.sal.bam	other	1472614	1472614	0	+	1	0	134	140	1.0
CP008925.1	h6.sal.bam	other	1472615	1472615	0	+	0	0	127	146	0.0
CP008925.1	h6.sal.bam	other	1472616	1472616	0	+	2	5	127	148	2.0
CP008925.1	h6.sal.bam	other	1472617	1472617	0	+	2	2	129	145	2.0
CP008925.1	h6.sal.bam	other	1472618	1472618	0	+	1	0	129	146	1.0
CP008925.1	h6.sal.bam	other	1472619	1472619	0	+	3	3	130	146	3.0
CP008925.1	h6.sal.bam	other	1472620	1472620	0	+	1	1	131	143	1.0
CP008925.1	h6.sal.bam	other	1472621	1472621	0	+	1	4	130	142	1.0
CP008925.1	h6.sal.bam	other	1472622	1472622	0	+	4	6	134	139	4.0
CP008925.1	h6.sal.bam	other	1472623	1472623	0	+	0	1	130	135	0.0
CP008925.1	h6.sal.bam	other	1472624	1472624	0	+	4	1	134	139	4.0
CP008925.1	h6.sal.bam	other	1472625	1472625	0	+	1	7	135	138	0.6666666666666666
CP008925.1	h6.sal.bam	other	1472626	1472626	0	+	0	1	132	135	0.0
CP008925.1	h6.sal.bam	other	1472627	1472627	0	+	3	3	135	135	3.0
CP008925.1	h6.sal.bam	other	1472628	1472628	0	+	1	3	136	132	1.0
CP008925.1	h6.sal.bam	other	1472629	1472629	0	+	0	2	136	131	0.0
CP008925.1	h6.sal.bam	other	1472630	1472630	0	+	1	2	137	133	1.0
CP008925.1	h6.sal.bam	other	1472631	1472631	0	+	1	1	133	131	0.6666666666666666
CP008925.1	h6.sal.bam	other	1472632	1472632	0	+	3	0	133	130	3.0
CP008925.1	h6.sal.bam	other	1472633	1472633	0	+	1	1	133	132	1.0
CP008925.1	h6.sal.bam	other	1472634	1472634	0	+	1	4	129	133	1.0
CP008925.1	h6.sal.bam	other	1472635	1472635	0	+	4	3	132	132	4.0
CP008925.1	h6.sal.bam	other	1472636	1472636	0	+	1	5	130	131	1.0
CP008925.1	h6.sal.bam	other	1472637	1472637	0	+	1	0	126	128	1.0
CP008925.1	h6.sal.bam	other	1472638	1472638	0	+	3	0	129	130	3.0
CP008925.1	h6.sal.bam	other	1472639	1472639	0	+	0	0	129	135	0.0
CP008925.1	h6.sal.bam	other	1472640	1472640	0	+	2	0	130	136	2.0
CP008925.1	h6.sal.bam	other	1472641	1472641	0	+	0	1	130	136	0.0
CP008925.1	h6.sal.bam	other	1472642	1472642	0	+	1	5	127	137	1.0
CP008925.1	h6.sal.bam	other	1472643	1472643	0	+	0	0	124	132	0.0
CP008925.1	h6.sal.bam	other	1472644	1472644	0	+	2	1	125	133	2.0
CP008925.1	h6.sal.bam	other	1472645	1472645	0	+	1	1	123	133	1.0
CP008925.1	h6.sal.bam	other	1472646	1472646	0	+	0	3	123	134	0.0
CP008925.1	h6.sal.bam	other	1472647	1472647	0	+	3	1	123	133	3.0
CP008925.1	h6.sal.bam	other	1472648	1472648	0	+	0	2	123	133	0.0
CP008925.1	h6.sal.bam	other	1472649	1472649	0	+	1	3	124	132	1.0
CP008925.1	h6.sal.bam	other	1472650	1472650	0	+	5	3	125	129	5.0
CP008925.1	h6.sal.bam	other	1472651	1472651	0	+	2	1	126	126	2.0
CP008925.1	h6.sal.bam	other	1472652	1472652	0	+	4	4	127	133	4.0
CP008925.1	h6.sal.bam	other	1472653	1472653	0	+	2	0	126	130	2.0
CP008925.1	h6.sal.bam	other	1472654	1472654	0	+	1	4	127	130	1.0
CP008925.1	h6.sal.bam	other	1472655	1472655	0	+	2	2	128	128	2.0
CP008925.1	h6.sal.bam	other	1472656	1472656	0	+	3	1	131	126	3.0
CP008925.1	h6.sal.bam	other	1472657	1472657	0	+	7	3	136	125	7.0
CP008925.1	h6.sal.bam	other	1472658	1472658	0	+	0	0	127	124	0.0
CP008925.1	h6.sal.bam	other	1472659	1472659	0	+	0	2	127	124	0.0
CP008925.1	h6.sal.bam	other	1472660	1472660	0	+	0	3	127	124	0.0
CP008925.1	h6.sal.bam	other	1472661	1472661	0	+	2	2	123	121	2.0
CP008925.1	h6.sal.bam	other	1472662	1472662	0	+	2	1	122	119	2.0
CP008925.1	h6.sal.bam	other	1472663	1472663	0	+	3	1	125	118	3.0
CP008925.1	h6.sal.bam	other	1472664	1472664	0	+	0	2	122	122	0.0
CP008925.1	h6.sal.bam	other	1472665	1472665	0	+	3	3	122	122	3.0
CP008925.1	h6.sal.bam	other	1472666	1472666	0	+	2	4	124	122	2.0
CP008925.1	h6.sal.bam	other	1472667	1472667	0	+	3	1	125	120	3.0
CP008925.1	h6.sal.bam	other	1472668	1472668	0	+	1	1	124	124	1.0
CP008925.1	h6.sal.bam	other	1472669	1472669	0	+	9	4	128	126	9.0
CP008925.1	h6.sal.bam	other	1472670	1472670	0	+	0	3	127	122	0.0
CP008925.1	h6.sal.bam	other	1472671	1472671	0	+	5	2	128	121	5.0
CP008925.1	h6.sal.bam	other	1472672	1472672	0	+	2	0	129	121	2.0
CP008925.1	h6.sal.bam	other	1472673	1472673	0	+	0	5	129	128	0.0
CP008925.1	h6.sal.bam	other	1472674	1472674	0	+	1	3	128	124	1.0
CP008925.1	h6.sal.bam	other	1472675	1472675	0	+	2	0	128	123	2.0
CP008925.1	h6.sal.bam	other	1472676	1472676	0	+	1	1	129	126	1.0
CP008925.1	h6.sal.bam	other	1472677	1472677	0	+	1	0	130	127	1.0
CP008925.1	h6.sal.bam	other	1472678	1472678	0	+	1	1	129	127	1.0
CP008925.1	h6.sal.bam	other	1472679	1472679	0	+	2	5	131	128	2.0
CP008925.1	h6.sal.bam	other	1472680	1472680	0	+	2	0	130	123	2.0
CP008925.1	h6.sal.bam	other	1472681	1472681	0	+	3	3	132	123	2.0
CP008925.1	h6.sal.bam	other	1472682	1472682	0	+	0	0	129	120	0.0
CP008925.1	h6.sal.bam	other	1472683	1472683	0	+	0	0	128	122	0.0
CP008925.1	h6.sal.bam	other	1472684	1472684	0	+	2	1	130	123	1.0
CP008925.1	h6.sal.bam	other	1472685	1472685	0	+	1	1	127	123	0.5
CP008925.1	h6.sal.bam	other	1472686	1472686	0	+	1	1	127	125	0.5
CP008925.1	h6.sal.bam	other	1472687	1472687	0	+	2	0	127	124	1.0
CP008925.1	h6.sal.bam	other	1472688	1472688	0	+	1	2	128	124	0.5
CP008925.1	h6.sal.bam	other	1472689	1472689	0	+	1	5	128	124	0.5
CP008925.1	h6.sal.bam	other	1472690	1472690	0	+	3	2	131	120	1.5
CP008925.1	h6.sal.bam	other	1472691	1472691	0	+	1	2	130	120	0.5
CP008925.1	h6.sal.bam	other	1472692	1472692	0	+	2	3	126	121	1.0
CP008925.1	h6.sal.bam	other	1472693	1472693	0	+	2	0	128	120	1.0
CP008925.1	h6.sal.bam	other	1472694	1472694	0	+	2	0	130	120	1.0
CP008925.1	h6.sal.bam	other	1472695	1472695	0	+	5	0	133	123	2.5
CP008925.1	h6.sal.bam	other	1472696	1472696	0	+	0	1	129	123	0.0
CP008925.1	h6.sal.bam	other	1472697	1472697	0	+	0	2	129	122	0.0
CP008925.1	h6.sal.bam	other	1472698	1472698	0	+	0	4	127	120	0.0
CP008925.1	h6.sal.bam	other	1472699	1472699	0	+	2	4	127	121	1.0
CP008925.1	h6.sal.bam	other	1472700	1472700	0	+	1	0	127	117	0.5
CP008925.1	h6.sal.bam	other	1472701	1472701	0	+	3	1	130	121	1.5
CP008925.1	h6.sal.bam	other	1472702	1472702	0	+	2	0	129	123	1.0
CP008925.1	h6.sal.bam	other	1472703	1472703	0	+	4	2	132	123	2.0
CP008925.1	h6.sal.bam	other	1472704	1472704	0	+	1	4	127	124	0.5
CP008925.1	h6.sal.bam	other	1472705	1472705	0	+	1	1	128	121	0.5
CP008925.1	h6.sal.bam	other	1472706	1472706	0	+	1	0	129	122	0.5
CP008925.1	h6.sal.bam	other	1472707	1472707	0	+	0	2	129	122	0.0
CP008925.1	h6.sal.bam	other	1472708	1472708	0	+	1	2	130	121	0.5
CP008925.1	h6.sal.bam	other	1472709	1472709	0	+	2	3	131	123	1.0
CP008925.1	h6.sal.bam	other	1472710	1472710	0	+	0	2	129	120	0.0
CP008925.1	h6.sal.bam	other	1472711	1472711	0	+	2	2	128	118	1.0
CP008925.1	h6.sal.bam	other	1472712	1472712	0	+	6	2	130	121	3.0
CP008925.1	h6.sal.bam	other	1472713	1472713	0	+	1	5	131	119	0.5
CP008925.1	h6.sal.bam	other	1472714	1472714	0	+	2	1	133	115	1.0
CP008925.1	h6.sal.bam	other	1472715	1472715	0	+	0	1	131	114	0.0
CP008925.1	h6.sal.bam	other	1472716	1472716	0	+	4	1	134	113	4.0
CP008925.1	h6.sal.bam	other	1472717	1472717	0	+	1	0	134	113	1.0
CP008925.1	h6.sal.bam	other	1472718	1472718	0	+	1	1	135	116	1.0
CP008925.1	h6.sal.bam	other	1472719	1472719	0	+	5	2	138	116	5.0
CP008925.1	h6.sal.bam	other	1472720	1472720	0	+	0	1	138	119	0.0
CP008925.1	h6.sal.bam	other	1472721	1472721	0	+	2	2	140	118	1.3333333333333333
CP008925.1	h6.sal.bam	other	1472722	1472722	0	+	0	1	136	116	0.0
CP008925.1	h6.sal.bam	other	1472723	1472723	0	+	2	1	138	119	1.0
CP008925.1	h6.sal.bam	other	1472724	1472724	0	+	4	1	141	119	2.0
CP008925.1	h6.sal.bam	other	1472725	1472725	0	+	1	2	137	119	0.5
CP008925.1	h6.sal.bam	other	1472726	1472726	0	+	3	4	138	118	1.5
CP008925.1	h6.sal.bam	other	1472727	1472727	0	+	1	1	135	114	0.5
CP008925.1	h6.sal.bam	other	1472728	1472728	0	+	2	0	135	113	1.0
CP008925.1	h6.sal.bam	other	1472729	1472729	0	+	1	2	135	113	0.5
CP008925.1	h6.sal.bam	other	1472730	1472730	0	+	3	0	136	111	1.5
CP008925.1	h6.sal.bam	other	1472731	1472731	0	+	2	0	135	113	1.0
CP008925.1	h6.sal.bam	other	1472732	1472732	0	+	2	2	130	118	1.0
CP008925.1	h6.sal.bam	other	1472733	1472733	0	+	0	0	130	116	0.0
CP008925.1	h6.sal.bam	other	1472734	1472734	0	+	2	2	128	119	1.0
CP008925.1	h6.sal.bam	other	1472735	1472735	0	+	2	0	130	119	1.0
CP008925.1	h6.sal.bam	other	1472736	1472736	0	+	2	1	132	122	1.0
CP008925.1	h6.sal.bam	other	1472737	1472737	0	+	1	0	130	123	0.5
CP008925.1	h6.sal.bam	other	1472738	1472738	0	+	0	5	129	123	0.0
CP008925.1	h6.sal.bam	other	1472739	1472739	0	+	0	1	126	120	0.0
CP008925.1	h6.sal.bam	other	1472740	1472740	0	+	2	3	128	124	1.0
CP008925.1	h6.sal.bam	other	1472741	1472741	0	+	1	2	127	121	0.5
CP008925.1	h6.sal.bam	other	1472742	1472742	0	+	2	6	126	120	1.0
CP008925.1	h6.sal.bam	other	1472743	1472743	0	+	1	2	118	116	0.5
CP008925.1	h6.sal.bam	other	1472744	1472744	0	+	1	1	119	116	0.5
CP008925.1	h6.sal.bam	other	1472745	1472745	0	+	2	1	121	118	1.0
CP008925.1	h6.sal.bam	other	1472746	1472746	0	+	3	2	119	120	1.5
CP008925.1	h6.sal.bam	other	1472747	1472747	0	+	5	7	122	119	2.5
CP008925.1	h6.sal.bam	other	1472748	1472748	0	+	5	2	127	114	2.5
CP008925.1	h6.sal.bam	other	1472749	1472749	0	+	2	2	128	112	1.0
CP008925.1	h6.sal.bam	other	1472750	1472750	0	+	2	3	126	116	1.0
CP008925.1	h6.sal.bam	other	1472751	1472751	0	+	1	3	127	117	0.5
CP008925.1	h6.sal.bam	other	1472752	1472752	0	+	1	0	128	115	0.5
CP008925.1	h6.sal.bam	other	1472753	1472753	0	+	0	1	120	116	0.0
CP008925.1	h6.sal.bam	other	1472754	1472754	0	+	4	0	124	117	2.0
CP008925.1	h6.sal.bam	other	1472755	1472755	0	+	1	1	125	120	0.5
CP008925.1	h6.sal.bam	other	1472756	1472756	0	+	4	1	129	121	2.0
CP008925.1	h6.sal.bam	other	1472757	1472757	0	+	0	1	129	122	0.0
CP008925.1	h6.sal.bam	other	1472758	1472758	0	+	2	1	129	123	1.0
CP008925.1	h6.sal.bam	other	1472759	1472759	0	+	0	0	128	123	0.0
CP008925.1	h6.sal.bam	other	1472760	1472760	0	+	0	3	128	123	0.0
CP008925.1	h6.sal.bam	other	1472761	1472761	0	+	2	0	129	126	1.0
CP008925.1	h6.sal.bam	other	1472762	1472762	0	+	0	2	127	126	0.0
CP008925.1	h6.sal.bam	other	1472763	1472763	0	+	3	0	129	127	1.5
CP008925.1	h6.sal.bam	other	1472764	1472764	0	+	1	1	126	130	0.5
CP008925.1	h6.sal.bam	other	1472765	1472765	0	+	1	3	127	130	0.5
CP008925.1	h6.sal.bam	other	1472766	1472766	0	+	0	3	126	130	0.0
CP008925.1	h6.sal.bam	other	1472767	1472767	0	+	1	3	125	128	0.5
CP008925.1	h6.sal.bam	other	1472768	1472768	0	+	3	0	126	127	1.5
CP008925.1	h6.sal.bam	other	1472769	1472769	0	+	2	2	126	127	1.0
CP008925.1	h6.sal.bam	other	1472770	1472770	0	+	3	1	124	128	1.5
CP008925.1	h6.sal.bam	other	1472771	1472771	0	+	3	0	127	132	1.5
CP008925.1	h6.sal.bam	other	1472772	1472772	0	+	3	0	130	132	1.5
CP008925.1	h6.sal.bam	other	1472773	1472773	0	+	2	3	132	132	1.0
CP008925.1	h6.sal.bam	other	1472774	1472774	0	+	1	3	131	132	0.5
CP008925.1	h6.sal.bam	other	1472775	1472775	0	+	2	1	132	131	1.0
CP008925.1	h6.sal.bam	other	1472776	1472776	0	+	0	2	129	132	0.0
CP008925.1	h6.sal.bam	other	1472777	1472777	0	+	1	0	127	131	0.5
CP008925.1	h6.sal.bam	other	1472778	1472778	0	+	5	3	129	132	2.5
CP008925.1	h6.sal.bam	other	1472779	1472779	0	+	2	1	130	132	1.0
CP008925.1	h6.sal.bam	other	1472780	1472780	0	+	1	2	130	131	0.5
CP008925.1	h6.sal.bam	other	1472781	1472781	0	+	2	1	131	133	1.0
CP008925.1	h6.sal.bam	other	1472782	1472782	0	+	3	0	133	132	1.5
CP008925.1	h6.sal.bam	other	1472783	1472783	0	+	0	4	133	132	0.0
CP008925.1	h6.sal.bam	other	1472784	1472784	0	+	0	1	131	128	0.0
CP008925.1	h6.sal.bam	other	1472785	1472785	0	+	1	3	132	130	0.5
CP008925.1	h6.sal.bam	other	1472786	1472786	0	+	1	1	130	129	0.5
CP008925.1	h6.sal.bam	other	1472787	1472787	0	+	3	1	128	128	1.5
CP008925.1	h6.sal.bam	other	1472788	1472788	0	+	5	0	132	128	2.5
CP008925.1	h6.sal.bam	other	1472789	1472789	0	+	2	0	131	128	1.0
CP008925.1	h6.sal.bam	other	1472790	1472790	0	+	2	0	129	130	1.0
CP008925.1	h6.sal.bam	other	1472791	1472791	0	+	1	2	130	130	0.5
CP008925.1	h6.sal.bam	other	1472792	1472792	0	+	3	3	132	130	1.5
CP008925.1	h6.sal.bam	other	1472793	1472793	0	+	3	1	134	129	1.5
CP008925.1	h6.sal.bam	other	1472794	1472794	0	+	2	4	128	128	1.0
CP008925.1	h6.sal.bam	other	1472795	1472795	0	+	3	0	131	126	1.5
CP008925.1	h6.sal.bam	other	1472796	1472796	0	+	2	2	133	126	1.0
CP008925.1	h6.sal.bam	other	1472797	1472797	0	+	2	2	134	124	1.0
CP008925.1	h6.sal.bam	other	1472798	1472798	0	+	2	1	135	124	1.3333333333333333
CP008925.1	h6.sal.bam	other	1472799	1472799	0	+	0	1	131	124	0.0
CP008925.1	h6.sal.bam	other	1472800	1472800	0	+	2	1	133	123	1.3333333333333333
CP008925.1	h6.sal.bam	other	1472801	1472801	0	+	3	0	133	125	2.0
CP008925.1	h6.sal.bam	other	1472802	1472802	0	+	2	0	133	126	1.3333333333333333
CP008925.1	h6.sal.bam	other	1472803	1472803	0	+	1	1	128	126	0.6666666666666666
CP008925.1	h6.sal.bam	other	1472804	1472804	0	+	1	1	129	127	0.6666666666666666
CP008925.1	h6.sal.bam	other	1472805	1472805	0	+	0	2	129	127	0.0
CP008925.1	h6.sal.bam	other	1472806	1472806	0	+	5	3	132	125	5.0
CP008925.1	h6.sal.bam	other	1472807	1472807	0	+	1	0	131	126	1.0
CP008925.1	h6.sal.bam	other	1472808	1472808	0	+	1	3	132	127	1.0
CP008925.1	h6.sal.bam	other	1472809	1472809	0	+	2	2	134	128	2.0
CP008925.1	h6.sal.bam	other	1472810	1472810	0	+	2	3	135	129	2.0
CP008925.1	h6.sal.bam	other	1472811	1472811	0	+	1	2	134	132	1.0
CP008925.1	h6.sal.bam	other	1472812	1472812	0	+	1	1	134	134	1.0
CP008925.1	h6.sal.bam	other	1472813	1472813	0	+	0	2	134	136	0.0
CP008925.1	h6.sal.bam	other	1472814	1472814	0	+	3	5	137	136	3.0
CP008925.1	h6.sal.bam	other	1472815	1472815	0	+	2	0	137	135	2.0
CP008925.1	h6.sal.bam	other	1472816	1472816	0	+	1	1	137	137	1.0
CP008925.1	h6.sal.bam	other	1472817	1472817	0	+	3	4	137	140	2.0
CP008925.1	h6.sal.bam	other	1472818	1472818	0	+	0	1	136	138	0.0
CP008925.1	h6.sal.bam	other	1472819	1472819	0	+	2	3	137	142	2.0
CP008925.1	h6.sal.bam	other	1472820	1472820	0	+	5	2	141	140	5.0
CP008925.1	h6.sal.bam	other	1472821	1472821	0	+	3	1	139	138	3.0
CP008925.1	h6.sal.bam	other	1472822	1472822	0	+	0	2	135	140	0.0
CP008925.1	h6.sal.bam	other	1472823	1472823	0	+	0	0	129	140	0.0
CP008925.1	h6.sal.bam	other	1472824	1472824	0	+	0	7	129	142	0.0
CP008925.1	h6.sal.bam	other	1472825	1472825	0	+	1	3	128	137	1.0
CP008925.1	h6.sal.bam	other	1472826	1472826	0	+	4	1	131	136	4.0
CP008925.1	h6.sal.bam	other	1472827	1472827	0	+	2	1	131	139	2.0
CP008925.1	h6.sal.bam	other	1472828	1472828	0	+	1	3	132	138	1.0
CP008925.1	h6.sal.bam	other	1472829	1472829	0	+	4	3	132	140	4.0
CP008925.1	h6.sal.bam	other	1472830	1472830	0	+	4	1	134	137	4.0
CP008925.1	h6.sal.bam	other	1472831	1472831	0	+	5	2	137	143	5.0
CP008925.1	h6.sal.bam	other	1472832	1472832	0	+	3	2	138	146	3.0
CP008925.1	h6.sal.bam	other	1472833	1472833	0	+	1	1	139	145	1.0
CP008925.1	h6.sal.bam	other	1472834	1472834	0	+	1	4	140	145	1.0
CP008925.1	h6.sal.bam	other	1472835	1472835	0	+	1	3	139	141	1.0
CP008925.1	h6.sal.bam	other	1472836	1472836	0	+	1	2	140	139	1.0
CP008925.1	h6.sal.bam	other	1472837	1472837	0	+	1	1	137	139	1.0
CP008925.1	h6.sal.bam	other	1472838	1472838	0	+	0	1	137	139	0.0
CP008925.1	h6.sal.bam	other	1472839	1472839	0	+	1	2	137	138	1.0
CP008925.1	h6.sal.bam	other	1472840	1472840	0	+	2	2	139	136	2.0
CP008925.1	h6.sal.bam	other	1472841	1472841	0	+	1	1	140	134	1.0
CP008925.1	h6.sal.bam	other	1472842	1472842	0	+	2	2	139	137	2.0
CP008925.1	h6.sal.bam	other	1472843	1472843	0	+	1	2	138	136	1.0
CP008925.1	h6.sal.bam	other	1472844	1472844	0	+	1	1	136	140	1.0
CP008925.1	h6.sal.bam	other	1472845	1472845	0	+	1	5	135	141	1.0
CP008925.1	h6.sal.bam	other	1472846	1472846	0	+	2	2	134	136	2.0
CP008925.1	h6.sal.bam	other	1472847	1472847	0	+	1	1	133	139	1.0
CP008925.1	h6.sal.bam	other	1472848	1472848	0	+	1	1	132	139	1.0
CP008925.1	h6.sal.bam	other	1472849	1472849	0	+	3	1	134	144	3.0
CP008925.1	h6.sal.bam	other	1472850	1472850	0	+	4	2	135	144	4.0
CP008925.1	h6.sal.bam	other	1472851	1472851	0	+	1	2	136	143	1.0
CP008925.1	h6.sal.bam	other	1472852	1472852	0	+	0	2	136	141	0.0
CP008925.1	h6.sal.bam	other	1472853	1472853	0	+	1	1	132	143	1.0
CP008925.1	h6.sal.bam	other	1472854	1472854	0	+	2	1	132	142	2.0
CP008925.1	h6.sal.bam	other	1472855	1472855	0	+	1	3	132	142	1.0
CP008925.1	h6.sal.bam	other	1472856	1472856	0	+	0	0	130	139	0.0
CP008925.1	h6.sal.bam	other	1472857	1472857	0	+	1	0	128	140	1.0
CP008925.1	h6.sal.bam	other	1472858	1472858	0	+	1	0	129	141	1.0
CP008925.1	h6.sal.bam	other	1472859	1472859	0	+	0	4	129	142	0.0
CP008925.1	h6.sal.bam	other	1472860	1472860	0	+	2	1	130	140	2.0
CP008925.1	h6.sal.bam	other	1472861	1472861	0	+	0	0	126	139	0.0
CP008925.1	h6.sal.bam	other	1472862	1472862	0	+	4	2	126	139	4.0
CP008925.1	h6.sal.bam	other	1472863	1472863	0	+	0	0	122	137	0.0
CP008925.1	h6.sal.bam	other	1472864	1472864	0	+	1	2	121	137	1.0
CP008925.1	h6.sal.bam	other	1472865	1472865	0	+	3	1	123	135	3.0
CP008925.1	h6.sal.bam	other	1472866	1472866	0	+	0	1	122	141	0.0
CP008925.1	h6.sal.bam	other	1472867	1472867	0	+	2	4	120	143	2.0
CP008925.1	h6.sal.bam	other	1472868	1472868	0	+	1	0	117	144	1.0
CP008925.1	h6.sal.bam	other	1472869	1472869	0	+	1	2	118	144	1.0
CP008925.1	h6.sal.bam	other	1472870	1472870	0	+	1	1	116	143	1.0
CP008925.1	h6.sal.bam	other	1472871	1472871	0	+	1	0	115	145	1.0
CP008925.1	h6.sal.bam	other	1472872	1472872	0	+	1	1	113	145	1.0
CP008925.1	h6.sal.bam	other	1472873	1472873	0	+	4	0	117	144	4.0
CP008925.1	h6.sal.bam	other	1472874	1472874	0	+	3	0	118	145	3.0
CP008925.1	h6.sal.bam	other	1472875	1472875	0	+	1	3	119	145	1.0
CP008925.1	h6.sal.bam	other	1472876	1472876	0	+	0	1	117	156	0.0
CP008925.1	h6.sal.bam	other	1472877	1472877	0	+	0	0	115	155	0.0
CP008925.1	h6.sal.bam	other	1472878	1472878	0	+	0	2	114	156	0.0
CP008925.1	h6.sal.bam	other	1472879	1472879	0	+	2	2	115	163	2.0
CP008925.1	h6.sal.bam	other	1472880	1472880	0	+	1	0	111	165	1.0
CP008925.1	h6.sal.bam	other	1472881	1472881	0	+	1	3	111	166	1.0
CP008925.1	h6.sal.bam	other	1472882	1472882	0	+	1	1	111	165	1.0
CP008925.1	h6.sal.bam	other	1472883	1472883	0	+	0	5	111	165	0.0
CP008925.1	h6.sal.bam	other	1472884	1472884	0	+	0	1	109	167	0.0
CP008925.1	h6.sal.bam	other	1472885	1472885	0	+	4	6	111	167	4.0
CP008925.1	h6.sal.bam	other	1472886	1472886	0	+	4	4	114	164	4.0
CP008925.1	h6.sal.bam	other	1472887	1472887	0	+	2	3	115	162	2.0
CP008925.1	h6.sal.bam	other	1472888	1472888	0	+	2	1	117	162	2.0
CP008925.1	h6.sal.bam	other	1472889	1472889	0	+	1	4	115	161	1.0
CP008925.1	h6.sal.bam	other	1472890	1472890	0	+	2	3	115	157	2.0
CP008925.1	h6.sal.bam	other	1472891	1472891	0	+	1	3	115	159	1.0
CP008925.1	h6.sal.bam	other	1472892	1472892	0	+	5	2	117	158	5.0
CP008925.1	h6.sal.bam	other	1472893	1472893	0	+	10	5	127	156	10.0
CP008925.1	h6.sal.bam	other	1472894	1472894	0	+	4	1	129	153	4.0
CP008925.1	h6.sal.bam	other	1472895	1472895	0	+	1	3	125	152	1.0
CP008925.1	h6.sal.bam	other	1472896	1472896	0	+	2	2	124	151	2.0
CP008925.1	h6.sal.bam	other	1472897	1472897	0	+	3	0	127	149	3.0
CP008925.1	h6.sal.bam	other	1472898	1472898	0	+	1	2	128	151	1.0
CP008925.1	h6.sal.bam	other	1472899	1472899	0	+	2	2	129	149	2.0
CP008925.1	h6.sal.bam	other	1472900	1472900	0	+	0	2	123	150	0.0
CP008925.1	h6.sal.bam	other	1472901	1472901	0	+	1	4	124	148	1.0
CP008925.1	h6.sal.bam	other	1472902	1472902	0	+	1	0	121	145	1.0
CP008925.1	h6.sal.bam	other	1472903	1472903	0	+	2	5	123	145	2.0
CP008925.1	h6.sal.bam	GAAC	1472904	1472904	1472912	+	2	9	121	140	2.0
CP008925.1	h6.sal.bam	other	1472905	1472905	0	+	1	2	119	131	1.0
CP008925.1	h6.sal.bam	GAAC	1472906	1472906	1472912	+	12	2	127	133	12.0
CP008925.1	h6.sal.bam	other	1472907	1472907	0	+	0	2	124	131	0.0
CP008925.1	h6.sal.bam	other	1472908	1472908	0	+	2	0	125	137	2.0
CP008925.1	h6.sal.bam	other	1472909	1472909	0	+	0	0	124	138	0.0
CP008925.1	h6.sal.bam	other	1472910	1472910	0	+	3	1	125	139	3.0
CP008925.1	h6.sal.bam	other	1472911	1472911	0	+	1	2	125	138	1.0
CP008925.1	h6.sal.bam	other	1472912	1472912	0	+	1	1	125	136	1.0
CP008925.1	h6.sal.bam	other	1472913	1472913	0	+	4	0	127	138	4.0
CP008925.1	h6.sal.bam	other	1472914	1472914	0	+	0	1	127	139	0.0
CP008925.1	h6.sal.bam	other	1472915	1472915	0	+	0	3	127	138	0.0
CP008925.1	h6.sal.bam	other	1472916	1472916	0	+	0	1	125	135	0.0
CP008925.1	h6.sal.bam	other	1472917	1472917	0	+	0	2	123	141	0.0
CP008925.1	h6.sal.bam	other	1472918	1472918	0	+	2	4	124	141	2.0
CP008925.1	h6.sal.bam	other	1472919	1472919	0	+	3	2	127	139	3.0
CP008925.1	h6.sal.bam	other	1472920	1472920	0	+	0	0	123	140	0.0
CP008925.1	h6.sal.bam	GAAC	1472921	1472921	1472912	+	2	5	125	140	2.0
CP008925.1	h6.sal.bam	other	1472922	1472922	0	+	0	1	125	136	0.0
CP008925.1	h6.sal.bam	GAAC	1472923	1472923	1472912	+	1	6	126	136	1.0
CP008925.1	h6.sal.bam	other	1472924	1472924	0	+	2	0	123	134	2.0
CP008925.1	h6.sal.bam	other	1472925	1472925	0	+	0	1	121	135	0.0
CP008925.1	h6.sal.bam	other	1472926	1472926	0	+	1	3	121	137	1.0
CP008925.1	h6.sal.bam	other	1472927	1472927	0	+	1	1	122	137	1.0
CP008925.1	h6.sal.bam	other	1472928	1472928	0	+	2	0	123	137	2.0
CP008925.1	h6.sal.bam	other	1472929	1472929	0	+	2	1	123	137	2.0
CP008925.1	h6.sal.bam	other	1472930	1472930	0	+	5	0	127	136	5.0
CP008925.1	h6.sal.bam	other	1472931	1472931	0	+	3	2	129	138	3.0
CP008925.1	h6.sal.bam	other	1472932	1472932	0	+	0	0	128	137	0.0
CP008925.1	h6.sal.bam	other	1472933	1472933	0	+	0	1	128	137	0.0
CP008925.1	h6.sal.bam	other	1472934	1472934	0	+	0	2	128	143	0.0
CP008925.1	h6.sal.bam	other	1472935	1472935	0	+	2	1	128	141	2.0
CP008925.1	h6.sal.bam	other	1472936	1472936	0	+	2	0	129	145	2.0
CP008925.1	h6.sal.bam	other	1472937	1472937	0	+	4	2	129	148	4.0
CP008925.1	h6.sal.bam	other	1472938	1472938	0	+	0	1	129	146	0.0
CP008925.1	h6.sal.bam	other	1472939	1472939	0	+	1	4	129	145	0.6666666666666666
CP008925.1	h6.sal.bam	other	1472940	1472940	0	+	2	3	128	142	2.0
CP008925.1	h6.sal.bam	other	1472941	1472941	0	+	0	3	128	141	0.0
CP008925.1	h6.sal.bam	other	1472942	1472942	0	+	3	3	128	141	3.0
CP008925.1	h6.sal.bam	other	1472943	1472943	0	+	5	1	132	138	5.0
CP008925.1	h6.sal.bam	other	1472944	1472944	0	+	2	3	133	137	2.0
CP008925.1	h6.sal.bam	other	1472945	1472945	0	+	1	4	133	135	1.0
CP008925.1	h6.sal.bam	other	1472946	1472946	0	+	0	2	131	133	0.0
CP008925.1	h6.sal.bam	other	1472947	1472947	0	+	3	3	127	134	3.0
CP008925.1	h6.sal.bam	other	1472948	1472948	0	+	0	2	127	134	0.0
CP008925.1	h6.sal.bam	other	1472949	1472949	0	+	1	3	128	132	1.0
CP008925.1	h6.sal.bam	other	1472950	1472950	0	+	1	0	128	129	1.0
CP008925.1	h6.sal.bam	other	1472951	1472951	0	+	3	1	130	130	3.0
CP008925.1	h6.sal.bam	other	1472952	1472952	0	+	0	3	130	130	0.0
CP008925.1	h6.sal.bam	other	1472953	1472953	0	+	0	6	128	133	0.0
CP008925.1	h6.sal.bam	other	1472954	1472954	0	+	1	4	128	127	1.0
CP008925.1	h6.sal.bam	other	1472955	1472955	0	+	3	1	131	124	3.0
CP008925.1	h6.sal.bam	other	1472956	1472956	0	+	2	2	132	125	2.0
CP008925.1	h6.sal.bam	other	1472957	1472957	0	+	1	1	132	124	1.0
CP008925.1	h6.sal.bam	other	1472958	1472958	0	+	3	7	135	128	3.0
CP008925.1	h6.sal.bam	other	1472959	1472959	0	+	2	1	134	124	2.0
CP008925.1	h6.sal.bam	other	1472960	1472960	0	+	1	3	135	123	1.0
CP008925.1	h6.sal.bam	other	1472961	1472961	0	+	1	1	132	124	1.0
CP008925.1	h6.sal.bam	other	1472962	1472962	0	+	2	3	133	125	1.3333333333333333
CP008925.1	h6.sal.bam	other	1472963	1472963	0	+	0	3	131	124	0.0
CP008925.1	h6.sal.bam	other	1472964	1472964	0	+	1	1	131	128	0.6666666666666666
CP008925.1	h6.sal.bam	other	1472965	1472965	0	+	2	1	131	129	1.0
CP008925.1	h6.sal.bam	other	1472966	1472966	0	+	5	2	135	128	2.5
CP008925.1	h6.sal.bam	other	1472967	1472967	0	+	1	0	122	127	0.5
CP008925.1	h6.sal.bam	other	1472968	1472968	0	+	1	2	118	127	0.5
CP008925.1	h6.sal.bam	other	1472969	1472969	0	+	0	0	118	125	0.0
CP008925.1	h6.sal.bam	other	1472970	1472970	0	+	0	2	118	127	0.0
CP008925.1	h6.sal.bam	other	1472971	1472971	0	+	2	0	118	128	1.0
CP008925.1	h6.sal.bam	other	1472972	1472972	0	+	0	2	115	128	0.0
CP008925.1	h6.sal.bam	other	1472973	1472973	0	+	2	0	116	130	1.0
CP008925.1	h6.sal.bam	other	1472974	1472974	0	+	2	3	116	131	1.0
CP008925.1	h6.sal.bam	other	1472975	1472975	0	+	2	0	118	130	1.0
CP008925.1	h6.sal.bam	other	1472976	1472976	0	+	0	1	117	132	0.0
CP008925.1	h6.sal.bam	other	1472977	1472977	0	+	2	0	116	133	1.0
CP008925.1	h6.sal.bam	other	1472978	1472978	0	+	1	4	117	136	0.5
CP008925.1	h6.sal.bam	other	1472979	1472979	0	+	6	1	121	133	3.0
CP008925.1	h6.sal.bam	other	1472980	1472980	0	+	2	2	119	132	1.0
CP008925.1	h6.sal.bam	other	1472981	1472981	0	+	1	1	111	132	0.5
CP008925.1	h6.sal.bam	other	1472982	1472982	0	+	1	4	112	134	0.5
CP008925.1	h6.sal.bam	other	1472983	1472983	0	+	4	2	114	133	2.0
CP008925.1	h6.sal.bam	other	1472984	1472984	0	+	4	0	115	132	2.0
CP008925.1	h6.sal.bam	other	1472985	1472985	0	+	1	0	114	133	0.5
CP008925.1	h6.sal.bam	other	1472986	1472986	0	+	3	1	117	133	1.5
CP008925.1	h6.sal.bam	other	1472987	1472987	0	+	2	2	119	132	1.0
CP008925.1	h6.sal.bam	other	1472988	1472988	0	+	4	1	119	136	2.0
CP008925.1	h6.sal.bam	other	1472989	1472989	0	+	2	4	121	140	1.0
CP008925.1	h6.sal.bam	other	1472990	1472990	0	+	1	3	122	136	0.5
CP008925.1	h6.sal.bam	other	1472991	1472991	0	+	1	1	122	135	0.5
CP008925.1	h6.sal.bam	other	1472992	1472992	0	+	2	1	124	134	1.0
CP008925.1	h6.sal.bam	other	1472993	1472993	0	+	0	3	121	133	0.0
CP008925.1	h6.sal.bam	other	1472994	1472994	0	+	2	2	121	130	1.3333333333333333
CP008925.1	h6.sal.bam	other	1472995	1472995	0	+	0	1	121	143	0.0
CP008925.1	h6.sal.bam	other	1472996	1472996	0	+	1	2	120	145	0.6666666666666666
CP008925.1	h6.sal.bam	other	1472997	1472997	0	+	1	1	120	144	0.6666666666666666
CP008925.1	h6.sal.bam	other	1472998	1472998	0	+	2	2	122	145	1.0
CP008925.1	h6.sal.bam	other	1472999	1472999	0	+	2	2	122	144	1.0
CP008925.1	h6.sal.bam	other	1473000	1473000	0	+	1	2	123	144	0.5
CP008925.1	h6.sal.bam	other	1473001	1473001	0	+	2	3	124	144	1.0
CP008925.1	h6.sal.bam	other	1473002	1473002	0	+	1	1	124	141	0.5
CP008925.1	h6.sal.bam	other	1473003	1473003	0	+	5	0	127	146	2.5
CP008925.1	h6.sal.bam	other	1473004	1473004	0	+	3	0	128	147	1.5
CP008925.1	h6.sal.bam	other	1473005	1473005	0	+	1	2	125	147	0.5
CP008925.1	h6.sal.bam	other	1473006	1473006	0	+	0	2	122	146	0.0
CP008925.1	h6.sal.bam	other	1473007	1473007	0	+	3	1	125	145	1.5
CP008925.1	h6.sal.bam	other	1473008	1473008	0	+	3	5	128	148	1.5
CP008925.1	h6.sal.bam	other	1473009	1473009	0	+	5	5	133	145	2.5
CP008925.1	h6.sal.bam	other	1473010	1473010	0	+	3	0	134	140	1.5
CP008925.1	h6.sal.bam	other	1473011	1473011	0	+	1	3	132	142	0.5
CP008925.1	h6.sal.bam	other	1473012	1473012	0	+	5	0	134	141	2.5
CP008925.1	h6.sal.bam	other	1473013	1473013	0	+	2	0	136	143	1.0
CP008925.1	h6.sal.bam	other	1473014	1473014	0	+	1	1	136	143	0.5
CP008925.1	h6.sal.bam	other	1473015	1473015	0	+	3	2	137	146	1.5
CP008925.1	h6.sal.bam	other	1473016	1473016	0	+	1	3	138	148	0.5
CP008925.1	h6.sal.bam	other	1473017	1473017	0	+	0	0	134	146	0.0
CP008925.1	h6.sal.bam	other	1473018	1473018	0	+	2	0	132	149	1.0
CP008925.1	h6.sal.bam	other	1473019	1473019	0	+	6	1	136	155	3.0
CP008925.1	h6.sal.bam	other	1473020	1473020	0	+	0	2	135	154	0.0
CP008925.1	h6.sal.bam	other	1473021	1473021	0	+	4	3	139	155	2.0
CP008925.1	h6.sal.bam	other	1473022	1473022	0	+	1	3	137	153	0.5
CP008925.1	h6.sal.bam	other	1473023	1473023	0	+	1	1	138	150	0.5
CP008925.1	h6.sal.bam	other	1473024	1473024	0	+	3	0	140	149	1.5
CP008925.1	h6.sal.bam	other	1473025	1473025	0	+	0	1	139	155	0.0
CP008925.1	h6.sal.bam	other	1473026	1473026	0	+	3	3	139	154	1.5
CP008925.1	h6.sal.bam	other	1473027	1473027	0	+	2	4	141	153	1.0
CP008925.1	h6.sal.bam	other	1473028	1473028	0	+	1	0	142	149	0.5
CP008925.1	h6.sal.bam	other	1473029	1473029	0	+	2	1	143	149	1.0
CP008925.1	h6.sal.bam	other	1473030	1473030	0	+	2	2	142	154	1.0
CP008925.1	h6.sal.bam	other	1473031	1473031	0	+	1	0	140	154	0.5
CP008925.1	h6.sal.bam	other	1473032	1473032	0	+	0	5	140	154	0.0
CP008925.1	h6.sal.bam	other	1473033	1473033	0	+	2	3	139	149	1.0
CP008925.1	h6.sal.bam	other	1473034	1473034	0	+	0	2	135	146	0.0
CP008925.1	h6.sal.bam	other	1473035	1473035	0	+	2	2	137	145	1.0
CP008925.1	h6.sal.bam	other	1473036	1473036	0	+	1	2	138	145	0.5
CP008925.1	h6.sal.bam	other	1473037	1473037	0	+	3	2	139	146	1.5
CP008925.1	h6.sal.bam	other	1473038	1473038	0	+	2	7	141	147	1.0
CP008925.1	h6.sal.bam	other	1473039	1473039	0	+	1	2	141	141	0.5
CP008925.1	h6.sal.bam	other	1473040	1473040	0	+	3	0	142	141	1.5
CP008925.1	h6.sal.bam	other	1473041	1473041	0	+	1	1	138	142	0.5
CP008925.1	h6.sal.bam	other	1473042	1473042	0	+	2	0	139	141	1.0
CP008925.1	h6.sal.bam	other	1473043	1473043	0	+	1	1	139	141	0.5
CP008925.1	h6.sal.bam	other	1473044	1473044	0	+	0	2	139	141	0.0
CP008925.1	h6.sal.bam	other	1473045	1473045	0	+	1	2	140	144	0.5
CP008925.1	h6.sal.bam	other	1473046	1473046	0	+	1	3	138	151	0.5
CP008925.1	h6.sal.bam	other	1473047	1473047	0	+	2	1	139	149	1.0
CP008925.1	h6.sal.bam	other	1473048	1473048	0	+	2	2	136	149	1.0
CP008925.1	h6.sal.bam	other	1473049	1473049	0	+	0	1	136	147	0.0
CP008925.1	h6.sal.bam	other	1473050	1473050	0	+	1	2	136	149	0.5
CP008925.1	h6.sal.bam	other	1473051	1473051	0	+	4	2	140	149	2.0
CP008925.1	h6.sal.bam	other	1473052	1473052	0	+	2	3	131	148	1.0
CP008925.1	h6.sal.bam	other	1473053	1473053	0	+	6	1	137	147	3.0
CP008925.1	h6.sal.bam	other	1473054	1473054	0	+	3	2	140	147	1.5
CP008925.1	h6.sal.bam	other	1473055	1473055	0	+	2	3	140	149	1.0
CP008925.1	h6.sal.bam	other	1473056	1473056	0	+	1	2	141	146	0.5
CP008925.1	h6.sal.bam	other	1473057	1473057	0	+	2	1	143	148	1.0
CP008925.1	h6.sal.bam	other	1473058	1473058	0	+	2	1	142	147	1.0
CP008925.1	h6.sal.bam	other	1473059	1473059	0	+	7	1	145	146	3.5
CP008925.1	h6.sal.bam	other	1473060	1473060	0	+	3	0	147	152	1.5
CP008925.1	h6.sal.bam	other	1473061	1473061	0	+	0	2	142	152	0.0
CP008925.1	h6.sal.bam	other	1473062	1473062	0	+	2	4	144	152	1.0
CP008925.1	h6.sal.bam	other	1473063	1473063	0	+	1	5	141	152	0.5
CP008925.1	h6.sal.bam	other	1473064	1473064	0	+	3	2	141	151	1.5
CP008925.1	h6.sal.bam	other	1473065	1473065	0	+	3	1	144	153	1.5
CP008925.1	h6.sal.bam	other	1473066	1473066	0	+	3	1	146	154	1.5
CP008925.1	h6.sal.bam	other	1473067	1473067	0	+	7	5	149	156	3.5
CP008925.1	h6.sal.bam	other	1473068	1473068	0	+	2	11	151	153	1.0
CP008925.1	h6.sal.bam	other	1473069	1473069	0	+	0	1	150	143	0.0
CP008925.1	h6.sal.bam	other	1473070	1473070	0	+	2	2	152	145	1.0
CP008925.1	h6.sal.bam	other	1473071	1473071	0	+	5	1	156	144	2.5
CP008925.1	h6.sal.bam	other	1473072	1473072	0	+	7	2	158	143	3.5
CP008925.1	h6.sal.bam	other	1473073	1473073	0	+	0	1	158	141	0.0
CP008925.1	h6.sal.bam	other	1473074	1473074	0	+	1	2	158	143	0.5
CP008925.1	h6.sal.bam	other	1473075	1473075	0	+	4	1	162	141	2.0
CP008925.1	h6.sal.bam	other	1473076	1473076	0	+	2	3	156	143	1.0
CP008925.1	h6.sal.bam	other	1473077	1473077	0	+	2	3	158	140	1.0
CP008925.1	h6.sal.bam	other	1473078	1473078	0	+	1	1	159	137	0.5
CP008925.1	h6.sal.bam	other	1473079	1473079	0	+	5	0	161	136	2.5
CP008925.1	h6.sal.bam	other	1473080	1473080	0	+	0	0	161	140	0.0
CP008925.1	h6.sal.bam	other	1473081	1473081	0	+	5	1	166	141	2.5
CP008925.1	h6.sal.bam	other	1473082	1473082	0	+	2	4	158	141	1.0
CP008925.1	h6.sal.bam	other	1473083	1473083	0	+	1	2	159	138	0.5
CP008925.1	h6.sal.bam	other	1473084	1473084	0	+	1	0	160	136	0.5
CP008925.1	h6.sal.bam	other	1473085	1473085	0	+	0	2	156	136	0.0
CP008925.1	h6.sal.bam	other	1473086	1473086	0	+	0	2	155	141	0.0
CP008925.1	h6.sal.bam	other	1473087	1473087	0	+	3	2	154	142	1.5
CP008925.1	h6.sal.bam	other	1473088	1473088	0	+	3	0	154	140	1.5
CP008925.1	h6.sal.bam	other	1473089	1473089	0	+	3	5	152	140	1.5
CP008925.1	h6.sal.bam	other	1473090	1473090	0	+	0	3	152	137	0.0
CP008925.1	h6.sal.bam	other	1473091	1473091	0	+	1	2	153	135	0.5
CP008925.1	h6.sal.bam	other	1473092	1473092	0	+	5	4	156	133	2.5
CP008925.1	h6.sal.bam	other	1473093	1473093	0	+	2	4	158	129	1.0
CP008925.1	h6.sal.bam	other	1473094	1473094	0	+	3	1	156	126	1.5
CP008925.1	h6.sal.bam	other	1473095	1473095	0	+	5	2	152	125	2.5
CP008925.1	h6.sal.bam	other	1473096	1473096	0	+	0	1	152	129	0.0
CP008925.1	h6.sal.bam	other	1473097	1473097	0	+	0	1	152	129	0.0
CP008925.1	h6.sal.bam	other	1473098	1473098	0	+	1	3	153	128	0.5
CP008925.1	h6.sal.bam	other	1473099	1473099	0	+	7	2	160	129	3.5
CP008925.1	h6.sal.bam	other	1473100	1473100	0	+	3	0	160	129	1.5
CP008925.1	h6.sal.bam	other	1473101	1473101	0	+	1	2	161	129	0.5
CP008925.1	h6.sal.bam	other	1473102	1473102	0	+	6	3	164	130	3.0
CP008925.1	h6.sal.bam	other	1473103	1473103	0	+	4	1	168	127	2.0
CP008925.1	h6.sal.bam	other	1473104	1473104	0	+	1	2	166	130	0.5
CP008925.1	h6.sal.bam	other	1473105	1473105	0	+	4	2	167	131	2.0
CP008925.1	h6.sal.bam	other	1473106	1473106	0	+	1	0	167	131	0.5
CP008925.1	h6.sal.bam	other	1473107	1473107	0	+	2	0	168	134	1.0
CP008925.1	h6.sal.bam	other	1473108	1473108	0	+	0	0	167	134	0.0
CP008925.1	h6.sal.bam	other	1473109	1473109	0	+	2	1	169	136	1.0
CP008925.1	h6.sal.bam	other	1473110	1473110	0	+	1	2	168	135	0.5
CP008925.1	h6.sal.bam	other	1473111	1473111	0	+	2	3	169	136	1.0
CP008925.1	h6.sal.bam	other	1473112	1473112	0	+	4	2	170	133	2.0
CP008925.1	h6.sal.bam	other	1473113	1473113	0	+	5	1	173	131	2.5
CP008925.1	h6.sal.bam	other	1473114	1473114	0	+	1	2	174	135	0.5
CP008925.1	h6.sal.bam	other	1473115	1473115	0	+	2	1	173	137	1.0
CP008925.1	h6.sal.bam	other	1473116	1473116	0	+	1	0	173	140	0.5
CP008925.1	h6.sal.bam	other	1473117	1473117	0	+	4	1	175	140	2.0
CP008925.1	h6.sal.bam	other	1473118	1473118	0	+	3	5	174	146	1.5
CP008925.1	h6.sal.bam	other	1473119	1473119	0	+	3	9	177	142	1.5
CP008925.1	h6.sal.bam	other	1473120	1473120	0	+	2	1	179	138	1.0
CP008925.1	h6.sal.bam	other	1473121	1473121	0	+	9	1	188	140	4.5
CP008925.1	h6.sal.bam	other	1473122	1473122	0	+	4	0	191	141	2.0
CP008925.1	h6.sal.bam	other	1473123	1473123	0	+	0	1	189	142	0.0
CP008925.1	h6.sal.bam	other	1473124	1473124	0	+	2	2	191	141	1.0
CP008925.1	h6.sal.bam	other	1473125	1473125	0	+	0	3	191	143	0.0
CP008925.1	h6.sal.bam	other	1473126	1473126	0	+	1	0	188	140	0.5
CP008925.1	h6.sal.bam	other	1473127	1473127	0	+	2	2	187	140	1.0
CP008925.1	h6.sal.bam	other	1473128	1473128	0	+	2	1	184	144	1.0
CP008925.1	h6.sal.bam	other	1473129	1473129	0	+	0	4	181	144	0.0
CP008925.1	h6.sal.bam	other	1473130	1473130	0	+	5	2	183	140	2.5
CP008925.1	h6.sal.bam	other	1473131	1473131	0	+	3	3	186	138	1.5
CP008925.1	h6.sal.bam	other	1473132	1473132	0	+	3	2	187	135	1.5
CP008925.1	h6.sal.bam	other	1473133	1473133	0	+	2	4	187	138	1.0
CP008925.1	h6.sal.bam	other	1473134	1473134	0	+	3	1	183	136	1.5
CP008925.1	h6.sal.bam	other	1473135	1473135	0	+	2	0	182	135	1.0
CP008925.1	h6.sal.bam	other	1473136	1473136	0	+	6	2	187	135	3.0
CP008925.1	h6.sal.bam	other	1473137	1473137	0	+	1	4	186	133	0.5
CP008925.1	h6.sal.bam	other	1473138	1473138	0	+	3	5	187	131	1.5
CP008925.1	h6.sal.bam	other	1473139	1473139	0	+	2	3	187	126	1.0
CP008925.1	h6.sal.bam	other	1473140	1473140	0	+	2	2	185	125	1.0
CP008925.1	h6.sal.bam	other	1473141	1473141	0	+	0	2	176	126	0.0
CP008925.1	h6.sal.bam	other	1473142	1473142	0	+	3	2	177	128	1.5
CP008925.1	h6.sal.bam	other	1473143	1473143	0	+	3	1	179	130	1.5
CP008925.1	h6.sal.bam	other	1473144	1473144	0	+	0	3	179	131	0.0
CP008925.1	h6.sal.bam	other	1473145	1473145	0	+	2	1	179	129	1.0
CP008925.1	h6.sal.bam	other	1473146	1473146	0	+	6	0	181	130	3.0
CP008925.1	h6.sal.bam	other	1473147	1473147	0	+	2	1	177	130	1.0
CP008925.1	h6.sal.bam	other	1473148	1473148	0	+	3	2	174	130	1.5
CP008925.1	h6.sal.bam	other	1473149	1473149	0	+	4	0	178	131	2.0
CP008925.1	h6.sal.bam	other	1473150	1473150	0	+	1	3	179	136	0.5
CP008925.1	h6.sal.bam	other	1473151	1473151	0	+	4	0	179	137	2.0
CP008925.1	h6.sal.bam	other	1473152	1473152	0	+	2	2	175	138	1.0
CP008925.1	h6.sal.bam	other	1473153	1473153	0	+	1	2	176	139	0.5
CP008925.1	h6.sal.bam	other	1473154	1473154	0	+	6	1	182	137	3.0
CP008925.1	h6.sal.bam	other	1473155	1473155	0	+	3	0	185	136	1.5
CP008925.1	h6.sal.bam	other	1473156	1473156	0	+	3	1	182	138	1.5
CP008925.1	h6.sal.bam	other	1473157	1473157	0	+	2	1	182	138	1.0
CP008925.1	h6.sal.bam	other	1473158	1473158	0	+	4	2	185	137	2.0
CP008925.1	h6.sal.bam	other	1473159	1473159	0	+	4	1	188	135	2.0
CP008925.1	h6.sal.bam	other	1473160	1473160	0	+	2	4	190	138	1.0
CP008925.1	h6.sal.bam	other	1473161	1473161	0	+	3	3	193	135	1.5
CP008925.1	h6.sal.bam	other	1473162	1473162	0	+	1	0	188	132	0.5
CP008925.1	h6.sal.bam	other	1473163	1473163	0	+	3	0	191	132	1.5
CP008925.1	h6.sal.bam	other	1473164	1473164	0	+	5	2	193	133	2.5
CP008925.1	h6.sal.bam	other	1473165	1473165	0	+	0	1	192	132	0.0
CP008925.1	h6.sal.bam	other	1473166	1473166	0	+	0	0	187	131	0.0
CP008925.1	h6.sal.bam	other	1473167	1473167	0	+	4	0	189	135	2.0
CP008925.1	h6.sal.bam	other	1473168	1473168	0	+	2	2	191	135	1.0
CP008925.1	h6.sal.bam	other	1473169	1473169	0	+	0	0	183	136	0.0
CP008925.1	h6.sal.bam	other	1473170	1473170	0	+	0	6	183	137	0.0
CP008925.1	h6.sal.bam	other	1473171	1473171	0	+	1	1	184	134	0.5
CP008925.1	h6.sal.bam	other	1473172	1473172	0	+	1	2	185	133	0.5
CP008925.1	h6.sal.bam	other	1473173	1473173	0	+	0	2	183	133	0.0
CP008925.1	h6.sal.bam	other	1473174	1473174	0	+	5	2	180	135	2.5
CP008925.1	h6.sal.bam	other	1473175	1473175	0	+	2	0	182	133	1.0
CP008925.1	h6.sal.bam	other	1473176	1473176	0	+	1	3	182	135	0.5
CP008925.1	h6.sal.bam	other	1473177	1473177	0	+	5	4	181	132	2.5
CP008925.1	h6.sal.bam	other	1473178	1473178	0	+	3	3	176	129	1.5
CP008925.1	h6.sal.bam	other	1473179	1473179	0	+	2	2	178	129	1.0
CP008925.1	h6.sal.bam	other	1473180	1473180	0	+	3	1	181	130	1.5
CP008925.1	h6.sal.bam	other	1473181	1473181	0	+	3	2	183	129	1.5
CP008925.1	h6.sal.bam	other	1473182	1473182	0	+	2	0	183	130	1.0
CP008925.1	h6.sal.bam	other	1473183	1473183	0	+	6	2	189	133	3.0
CP008925.1	h6.sal.bam	other	1473184	1473184	0	+	2	4	186	133	1.0
CP008925.1	h6.sal.bam	other	1473185	1473185	0	+	7	0	193	129	3.5
CP008925.1	h6.sal.bam	other	1473186	1473186	0	+	2	4	195	130	1.0
CP008925.1	h6.sal.bam	other	1473187	1473187	0	+	3	2	189	127	1.5
CP008925.1	h6.sal.bam	other	1473188	1473188	0	+	1	4	190	125	0.5
CP008925.1	h6.sal.bam	other	1473189	1473189	0	+	3	3	192	127	1.5
CP008925.1	h6.sal.bam	other	1473190	1473190	0	+	2	0	192	126	1.0
CP008925.1	h6.sal.bam	other	1473191	1473191	0	+	2	2	193	128	1.0
CP008925.1	h6.sal.bam	other	1473192	1473192	0	+	5	4	194	126	2.5
CP008925.1	h6.sal.bam	other	1473193	1473193	0	+	4	2	192	127	2.0
CP008925.1	h6.sal.bam	other	1473194	1473194	0	+	4	6	196	125	2.0
CP008925.1	h6.sal.bam	other	1473195	1473195	0	+	1	2	195	119	0.5
CP008925.1	h6.sal.bam	other	1473196	1473196	0	+	3	1	189	118	1.5
CP008925.1	h6.sal.bam	other	1473197	1473197	0	+	6	1	191	120	3.0
CP008925.1	h6.sal.bam	other	1473198	1473198	0	+	3	0	192	121	1.5
CP008925.1	h6.sal.bam	other	1473199	1473199	0	+	2	4	194	121	1.0
CP008925.1	h6.sal.bam	other	1473200	1473200	0	+	3	3	197	117	1.5
CP008925.1	h6.sal.bam	other	1473201	1473201	0	+	0	1	196	115	0.0
CP008925.1	h6.sal.bam	other	1473202	1473202	0	+	2	3	196	115	1.0
CP008925.1	h6.sal.bam	other	1473203	1473203	0	+	3	0	197	113	1.5
CP008925.1	h6.sal.bam	other	1473204	1473204	0	+	0	0	192	114	0.0
CP008925.1	h6.sal.bam	other	1473205	1473205	0	+	3	1	191	114	1.5
CP008925.1	h6.sal.bam	other	1473206	1473206	0	+	1	3	192	113	0.5
CP008925.1	h6.sal.bam	other	1473207	1473207	0	+	0	1	190	111	0.0
CP008925.1	h6.sal.bam	other	1473208	1473208	0	+	3	2	191	110	1.5
CP008925.1	h6.sal.bam	other	1473209	1473209	0	+	0	0	188	111	0.0
CP008925.1	h6.sal.bam	other	1473210	1473210	0	+	4	0	189	112	2.0
CP008925.1	h6.sal.bam	other	1473211	1473211	0	+	3	0	186	112	1.5
CP008925.1	h6.sal.bam	other	1473212	1473212	0	+	1	2	186	115	0.5
CP008925.1	h6.sal.bam	other	1473213	1473213	0	+	2	2	186	114	1.0
CP008925.1	h6.sal.bam	other	1473214	1473214	0	+	2	2	183	114	1.0
CP008925.1	h6.sal.bam	other	1473215	1473215	0	+	2	1	185	115	1.0
CP008925.1	h6.sal.bam	other	1473216	1473216	0	+	1	4	186	114	0.5
CP008925.1	h6.sal.bam	other	1473217	1473217	0	+	2	4	185	118	1.0
CP008925.1	h6.sal.bam	other	1473218	1473218	0	+	1	2	183	114	0.5
CP008925.1	h6.sal.bam	other	1473219	1473219	0	+	4	1	187	112	2.0
CP008925.1	h6.sal.bam	other	1473220	1473220	0	+	10	2	194	113	5.0
CP008925.1	h6.sal.bam	other	1473221	1473221	0	+	3	0	192	111	1.5
CP008925.1	h6.sal.bam	other	1473222	1473222	0	+	3	1	193	115	1.5
CP008925.1	h6.sal.bam	other	1473223	1473223	0	+	6	3	191	115	3.0
CP008925.1	h6.sal.bam	other	1473224	1473224	0	+	1	5	192	115	0.5
CP008925.1	h6.sal.bam	other	1473225	1473225	0	+	2	3	194	111	1.0
CP008925.1	h6.sal.bam	other	1473226	1473226	0	+	1	1	190	111	0.5
CP008925.1	h6.sal.bam	other	1473227	1473227	0	+	0	3	188	110	0.0
CP008925.1	h6.sal.bam	other	1473228	1473228	0	+	1	0	188	109	0.5
CP008925.1	h6.sal.bam	other	1473229	1473229	0	+	2	2	184	111	1.0
CP008925.1	h6.sal.bam	other	1473230	1473230	0	+	0	1	181	110	0.0
CP008925.1	h6.sal.bam	other	1473231	1473231	0	+	4	3	182	111	2.0
CP008925.1	h6.sal.bam	other	1473232	1473232	0	+	2	0	178	108	1.0
CP008925.1	h6.sal.bam	other	1473233	1473233	0	+	1	1	178	108	0.5
CP008925.1	h6.sal.bam	other	1473234	1473234	0	+	1	0	174	109	0.5
CP008925.1	h6.sal.bam	other	1473235	1473235	0	+	1	1	175	109	0.5
CP008925.1	h6.sal.bam	other	1473236	1473236	0	+	4	0	176	109	2.0
CP008925.1	h6.sal.bam	other	1473237	1473237	0	+	4	1	176	113	2.0
CP008925.1	h6.sal.bam	other	1473238	1473238	0	+	0	0	172	114	0.0
CP008925.1	h6.sal.bam	other	1473239	1473239	0	+	4	1	176	116	2.0
CP008925.1	h6.sal.bam	other	1473240	1473240	0	+	1	0	177	118	0.5
CP008925.1	h6.sal.bam	other	1473241	1473241	0	+	1	4	178	120	0.5
CP008925.1	h6.sal.bam	other	1473242	1473242	0	+	2	2	177	119	1.0
CP008925.1	h6.sal.bam	other	1473243	1473243	0	+	0	1	175	117	0.0
CP008925.1	h6.sal.bam	other	1473244	1473244	0	+	2	1	177	116	1.0
CP008925.1	h6.sal.bam	other	1473245	1473245	0	+	1	5	178	121	0.5
CP008925.1	h6.sal.bam	other	1473246	1473246	0	+	1	1	178	118	0.5
CP008925.1	h6.sal.bam	other	1473247	1473247	0	+	6	1	182	120	3.0
CP008925.1	h6.sal.bam	other	1473248	1473248	0	+	2	2	183	119	1.0
CP008925.1	h6.sal.bam	other	1473249	1473249	0	+	1	2	181	122	0.5
CP008925.1	h6.sal.bam	other	1473250	1473250	0	+	5	0	184	122	3.3333333333333335
CP008925.1	h6.sal.bam	other	1473251	1473251	0	+	1	0	184	122	0.5
CP008925.1	h6.sal.bam	other	1473252	1473252	0	+	1	5	180	123	0.6666666666666666
CP008925.1	h6.sal.bam	other	1473253	1473253	0	+	4	0	181	118	4.0
CP008925.1	h6.sal.bam	other	1473254	1473254	0	+	0	3	176	119	0.0
CP008925.1	h6.sal.bam	other	1473255	1473255	0	+	3	2	176	119	3.0
CP008925.1	h6.sal.bam	other	1473256	1473256	0	+	1	0	176	117	1.0
CP008925.1	h6.sal.bam	other	1473257	1473257	0	+	1	4	175	117	0.6666666666666666
CP008925.1	h6.sal.bam	other	1473258	1473258	0	+	0	2	169	116	0.0
CP008925.1	h6.sal.bam	other	1473259	1473259	0	+	2	0	167	114	1.3333333333333333
CP008925.1	h6.sal.bam	other	1473260	1473260	0	+	0	1	162	115	0.0
CP008925.1	h6.sal.bam	other	1473261	1473261	0	+	2	2	162	117	2.0
CP008925.1	h6.sal.bam	other	1473262	1473262	0	+	2	2	161	116	2.0
CP008925.1	h6.sal.bam	other	1473263	1473263	0	+	1	4	161	114	1.0
CP008925.1	h6.sal.bam	other	1473264	1473264	0	+	2	1	160	113	2.0
CP008925.1	h6.sal.bam	other	1473265	1473265	0	+	3	2	159	115	3.0
CP008925.1	h6.sal.bam	other	1473266	1473266	0	+	1	4	160	113	1.0
CP008925.1	h6.sal.bam	other	1473267	1473267	0	+	1	1	153	111	1.0
CP008925.1	h6.sal.bam	other	1473268	1473268	0	+	2	1	149	114	2.0
CP008925.1	h6.sal.bam	other	1473269	1473269	0	+	1	0	150	113	1.0
CP008925.1	h6.sal.bam	other	1473270	1473270	0	+	1	2	151	113	1.0
CP008925.1	h6.sal.bam	other	1473271	1473271	0	+	0	1	148	111	0.0
CP008925.1	h6.sal.bam	other	1473272	1473272	0	+	2	2	145	111	2.0
CP008925.1	h6.sal.bam	other	1473273	1473273	0	+	3	0	145	112	3.0
CP008925.1	h6.sal.bam	other	1473274	1473274	0	+	6	0	148	114	6.0
CP008925.1	h6.sal.bam	other	1473275	1473275	0	+	0	0	146	114	0.0
CP008925.1	h6.sal.bam	other	1473276	1473276	0	+	2	1	144	114	2.0
CP008925.1	h6.sal.bam	other	1473277	1473277	0	+	2	1	146	114	2.0
CP008925.1	h6.sal.bam	other	1473278	1473278	0	+	2	2	146	114	2.0
CP008925.1	h6.sal.bam	other	1473279	1473279	0	+	0	1	146	112	0.0
CP008925.1	h6.sal.bam	other	1473280	1473280	0	+	1	0	145	112	1.0
CP008925.1	h6.sal.bam	other	1473281	1473281	0	+	0	2	144	115	0.0
CP008925.1	h6.sal.bam	other	1473282	1473282	0	+	0	0	144	116	0.0
CP008925.1	h6.sal.bam	other	1473283	1473283	0	+	0	0	141	116	0.0
CP008925.1	h6.sal.bam	other	1473284	1473284	0	+	3	1	144	116	3.0
CP008925.1	h6.sal.bam	other	1473285	1473285	0	+	2	3	142	115	2.0
CP008925.1	h6.sal.bam	other	1473286	1473286	0	+	0	1	138	112	0.0
CP008925.1	h6.sal.bam	other	1473287	1473287	0	+	2	1	140	114	2.0
CP008925.1	h6.sal.bam	other	1473288	1473288	0	+	0	1	138	115	0.0
CP008925.1	h6.sal.bam	other	1473289	1473289	0	+	6	4	138	114	6.0
CP008925.1	h6.sal.bam	other	1473290	1473290	0	+	1	4	139	113	1.0
CP008925.1	h6.sal.bam	GTTC	1473291	1473291	1473299	+	4	4	143	109	4.0
CP008925.1	h6.sal.bam	other	1473292	1473292	0	+	4	0	141	106	4.0
CP008925.1	h6.sal.bam	GTTC	1473293	1473293	1473299	+	10	1	149	108	10.0
CP008925.1	h6.sal.bam	other	1473294	1473294	0	+	0	0	144	107	0.0
CP008925.1	h6.sal.bam	other	1473295	1473295	0	+	1	4	140	108	1.0
CP008925.1	h6.sal.bam	other	1473296	1473296	0	+	1	0	138	105	1.0
CP008925.1	h6.sal.bam	other	1473297	1473297	0	+	2	1	138	107	2.0
CP008925.1	h6.sal.bam	other	1473298	1473298	0	+	0	3	130	108	0.0
CP008925.1	h6.sal.bam	other	1473299	1473299	0	+	2	2	132	109	2.0
CP008925.1	h6.sal.bam	other	1473300	1473300	0	+	0	2	131	107	0.0
CP008925.1	h6.sal.bam	other	1473301	1473301	0	+	2	0	132	106	2.0
CP008925.1	h6.sal.bam	other	1473302	1473302	0	+	1	2	133	109	1.0
CP008925.1	h6.sal.bam	other	1473303	1473303	0	+	1	2	133	111	1.0
CP008925.1	h6.sal.bam	other	1473304	1473304	0	+	1	2	133	110	1.0
CP008925.1	h6.sal.bam	other	1473305	1473305	0	+	1	1	134	109	1.0
CP008925.1	h6.sal.bam	other	1473306	1473306	0	+	4	0	133	109	4.0
CP008925.1	h6.sal.bam	other	1473307	1473307	0	+	3	0	133	111	3.0
CP008925.1	h6.sal.bam	GTTC	1473308	1473308	1473299	+	1	2	134	111	1.0
CP008925.1	h6.sal.bam	other	1473309	1473309	0	+	3	0	137	111	3.0
CP008925.1	h6.sal.bam	GTTC	1473310	1473310	1473299	+	3	1	131	194	3.0
CP008925.1	h6.sal.bam	other	1473311	1473311	0	+	0	4	131	227	0.0
CP008925.1	h6.sal.bam	other	1473312	1473312	0	+	1	2	132	226	1.0
CP008925.1	h6.sal.bam	other	1473313	1473313	0	+	0	2	131	225	0.0
CP008925.1	h6.sal.bam	other	1473314	1473314	0	+	1	3	129	225	1.0
CP008925.1	h6.sal.bam	other	1473315	1473315	0	+	1	3	129	222	1.0
CP008925.1	h6.sal.bam	other	1473316	1473316	0	+	0	2	128	220	0.0
CP008925.1	h6.sal.bam	other	1473317	1473317	0	+	2	4	128	223	2.0
CP008925.1	h6.sal.bam	other	1473318	1473318	0	+	4	0	130	224	4.0
CP008925.1	h6.sal.bam	other	1473319	1473319	0	+	0	3	130	224	0.0
CP008925.1	h6.sal.bam	other	1473320	1473320	0	+	1	2	129	226	1.0
CP008925.1	h6.sal.bam	other	1473321	1473321	0	+	0	2	129	224	0.0
CP008925.1	h6.sal.bam	other	1473322	1473322	0	+	0	2	123	225	0.0
CP008925.1	h6.sal.bam	other	1473323	1473323	0	+	0	3	120	224	0.0
CP008925.1	h6.sal.bam	other	1473324	1473324	0	+	0	2	118	222	0.0
CP008925.1	h6.sal.bam	other	1473325	1473325	0	+	2	0	116	224	2.0
CP008925.1	h6.sal.bam	other	1473326	1473326	0	+	2	1	117	224	2.0
CP008925.1	h6.sal.bam	other	1473327	1473327	0	+	2	1	117	333	2.0
CP008925.1	h6.sal.bam	other	1473328	1473328	0	+	1	1	115	332	1.0
CP008925.1	h6.sal.bam	other	1473329	1473329	0	+	1	2	116	335	1.0
CP008925.1	h6.sal.bam	other	1473330	1473330	0	+	2	0	116	335	2.0
CP008925.1	h6.sal.bam	other	1473331	1473331	0	+	2	0	117	335	2.0
CP008925.1	h6.sal.bam	other	1473332	1473332	0	+	2	3	118	336	2.0
CP008925.1	h6.sal.bam	other	1473333	1473333	0	+	2	0	118	334	2.0
CP008925.1	h6.sal.bam	other	1473334	1473334	0	+	2	1	120	335	2.0
CP008925.1	h6.sal.bam	other	1473335	1473335	0	+	0	3	120	334	0.0
CP008925.1	h6.sal.bam	other	1473336	1473336	0	+	0	1	118	331	0.0
CP008925.1	h6.sal.bam	other	1473337	1473337	0	+	1	2	117	330	1.0
CP008925.1	h6.sal.bam	other	1473338	1473338	0	+	1	2	116	334	1.0
CP008925.1	h6.sal.bam	other	1473339	1473339	0	+	1	2	116	332	1.0
CP008925.1	h6.sal.bam	other	1473340	1473340	0	+	1	0	114	337	1.0
CP008925.1	h6.sal.bam	other	1473341	1473341	0	+	1	2	114	337	1.0
CP008925.1	h6.sal.bam	other	1473342	1473342	0	+	1	4	114	335	1.0
CP008925.1	h6.sal.bam	other	1473343	1473343	0	+	2	0	113	332	2.0
CP008925.1	h6.sal.bam	other	1473344	1473344	0	+	1	0	113	335	1.0
CP008925.1	h6.sal.bam	other	1473345	1473345	0	+	3	0	114	335	3.0
CP008925.1	h6.sal.bam	other	1473346	1473346	0	+	0	1	114	335	0.0
CP008925.1	h6.sal.bam	other	1473347	1473347	0	+	0	3	113	335	0.0
CP008925.1	h6.sal.bam	other	1473348	1473348	0	+	2	2	112	334	2.0
CP008925.1	h6.sal.bam	other	1473349	1473349	0	+	2	0	107	333	2.0
CP008925.1	h6.sal.bam	other	1473350	1473350	0	+	1	2	108	333	1.0
CP008925.1	h6.sal.bam	other	1473351	1473351	0	+	3	1	109	331	3.0
CP008925.1	h6.sal.bam	other	1473352	1473352	0	+	1	1	108	330	1.0
CP008925.1	h6.sal.bam	other	1473353	1473353	0	+	0	1	108	332	0.0
CP008925.1	h6.sal.bam	other	1473354	1473354	0	+	1	1	108	331	1.0
CP008925.1	h6.sal.bam	other	1473355	1473355	0	+	0	3	108	330	0.0
CP008925.1	h6.sal.bam	other	1473356	1473356	0	+	0	2	108	327	0.0
CP008925.1	h6.sal.bam	other	1473357	1473357	0	+	1	0	109	325	1.0
CP008925.1	h6.sal.bam	other	1473358	1473358	0	+	1	0	110	325	1.0
CP008925.1	h6.sal.bam	other	1473359	1473359	0	+	1	0	106	326	1.0
CP008925.1	h6.sal.bam	other	1473360	1473360	0	+	0	2	106	328	0.0
CP008925.1	h6.sal.bam	other	1473361	1473361	0	+	0	1	97	327	0.0
CP008925.1	h6.sal.bam	other	1473362	1473362	0	+	1	2	98	327	1.0
CP008925.1	h6.sal.bam	other	1473363	1473363	0	+	0	0	98	325	0.0
CP008925.1	h6.sal.bam	other	1473364	1473364	0	+	0	4	98	326	0.0
CP008925.1	h6.sal.bam	other	1473365	1473365	0	+	1	1	94	322	1.0
CP008925.1	h6.sal.bam	other	1473366	1473366	0	+	0	0	94	321	0.0
CP008925.1	h6.sal.bam	other	1473367	1473367	0	+	0	0	91	323	0.0
CP008925.1	h6.sal.bam	other	1473368	1473368	0	+	1	0	82	324	1.0
CP008925.1	h6.sal.bam	other	1473369	1473369	0	+	2	0	83	327	2.0
CP008925.1	h6.sal.bam	other	1473370	1473370	0	+	0	1	83	327	0.0
CP008925.1	h6.sal.bam	other	1473371	1473371	0	+	3	2	85	327	3.0
CP008925.1	h6.sal.bam	other	1473372	1473372	0	+	1	2	84	329	1.0
CP008925.1	h6.sal.bam	other	1473373	1473373	0	+	1	5	85	327	1.0
CP008925.1	h6.sal.bam	other	1473374	1473374	0	+	3	1	86	325	3.0
CP008925.1	h6.sal.bam	other	1473375	1473375	0	+	0	1	86	324	0.0
CP008925.1	h6.sal.bam	other	1473376	1473376	0	+	0	2	84	323	0.0
CP008925.1	h6.sal.bam	GTTC	1473377	1473377	1473385	+	4	4	87	323	4.0
CP008925.1	h6.sal.bam	other	1473378	1473378	0	+	0	1	85	319	0.0
CP008925.1	h6.sal.bam	GTTC	1473379	1473379	1473385	+	0	1	79	318	0.0
CP008925.1	h6.sal.bam	other	1473380	1473380	0	+	0	1	79	317	0.0
CP008925.1	h6.sal.bam	other	1473381	1473381	0	+	0	3	79	316	0.0
CP008925.1	h6.sal.bam	other	1473382	1473382	0	+	0	1	77	314	0.0
CP008925.1	h6.sal.bam	other	1473383	1473383	0	+	0	0	76	313	0.0
CP008925.1	h6.sal.bam	GTTC	1473384	1473384	1473392	+	0	120	73	316	0.0
CP008925.1	h6.sal.bam	other	1473385	1473385	0	+	0	1	67	196	0.0
CP008925.1	h6.sal.bam	GTTC	1473386	1473386	1473392	+	90	1	157	195	90.0
CP008925.1	h6.sal.bam	other	1473387	1473387	0	+	2	1	157	198	2.0
CP008925.1	h6.sal.bam	other	1473388	1473388	0	+	0	2	157	201	0.0
CP008925.1	h6.sal.bam	other	1473389	1473389	0	+	1	1	157	199	1.0
CP008925.1	h6.sal.bam	other	1473390	1473390	0	+	2	0	158	199	2.0
CP008925.1	h6.sal.bam	other	1473391	1473391	0	+	3	3	157	200	3.0
CP008925.1	h6.sal.bam	other	1473392	1473392	0	+	4	7	161	200	4.0
CP008925.1	h6.sal.bam	other	1473393	1473393	0	+	4	0	165	193	4.0
CP008925.1	h6.sal.bam	GTTC	1473394	1473394	1473385	+	2	3	167	194	2.0
CP008925.1	h6.sal.bam	other	1473395	1473395	0	+	3	2	169	191	3.0
CP008925.1	h6.sal.bam	GTTC	1473396	1473396	1473385	+	1	1	170	189	1.0
CP008925.1	h6.sal.bam	other	1473397	1473397	0	+	1	0	171	194	1.0
CP008925.1	h6.sal.bam	other	1473398	1473398	0	+	1	1	172	194	1.0
CP008925.1	h6.sal.bam	GTTC	1473399	1473399	1473407	+	0	4	172	196	0.0
CP008925.1	h6.sal.bam	other	1473400	1473400	0	+	2	0	169	193	2.0
CP008925.1	h6.sal.bam	GTTC;GTTC	1473401	1473401	1473392;1473407	+	1	115	170	197	1.0
CP008925.1	h6.sal.bam	other	1473402	1473402	0	+	0	2	168	82	0.0
CP008925.1	h6.sal.bam	GTTC	1473403	1473403	1473392	+	100	0	268	81	100.0
CP008925.1	h6.sal.bam	other	1473404	1473404	0	+	1	1	268	85	1.0
CP008925.1	h6.sal.bam	other	1473405	1473405	0	+	0	0	267	85	0.0
CP008925.1	h6.sal.bam	other	1473406	1473406	0	+	0	1	265	86	0.0
CP008925.1	h6.sal.bam	other	1473407	1473407	0	+	0	1	263	89	0.0
CP008925.1	h6.sal.bam	GTTC	1473408	1473408	1473416	+	0	1	261	88	0.0
CP008925.1	h6.sal.bam	other	1473409	1473409	0	+	2	0	261	89	2.0
CP008925.1	h6.sal.bam	GTTC	1473410	1473410	1473416	+	4	4	265	95	4.0
CP008925.1	h6.sal.bam	other	1473411	1473411	0	+	2	2	267	95	2.0
CP008925.1	h6.sal.bam	other	1473412	1473412	0	+	2	0	267	97	2.0
CP008925.1	h6.sal.bam	other	1473413	1473413	0	+	0	3	267	97	0.0
CP008925.1	h6.sal.bam	other	1473414	1473414	0	+	1	2	267	94	1.0
CP008925.1	h6.sal.bam	other	1473415	1473415	0	+	1	0	267	96	1.0
CP008925.1	h6.sal.bam	GTTC	1473416	1473416	1473407	+	1	0	267	96	1.0
CP008925.1	h6.sal.bam	other	1473417	1473417	0	+	0	1	266	96	0.0
CP008925.1	h6.sal.bam	GTTC	1473418	1473418	1473407	+	2	3	266	99	2.0
CP008925.1	h6.sal.bam	other	1473419	1473419	0	+	2	1	267	101	2.0
CP008925.1	h6.sal.bam	other	1473420	1473420	0	+	2	1	266	101	2.0
CP008925.1	h6.sal.bam	other	1473421	1473421	0	+	3	0	269	103	3.0
CP008925.1	h6.sal.bam	other	1473422	1473422	0	+	0	2	269	103	0.0
CP008925.1	h6.sal.bam	other	1473423	1473423	0	+	0	0	266	104	0.0
CP008925.1	h6.sal.bam	other	1473424	1473424	0	+	0	0	266	104	0.0
CP008925.1	h6.sal.bam	GTTC	1473425	1473425	1473416	+	2	1	267	109	2.0
CP008925.1	h6.sal.bam	other	1473426	1473426	0	+	0	0	263	109	0.0
CP008925.1	h6.sal.bam	GTTC	1473427	1473427	1473416	+	0	3	263	111	0.0
CP008925.1	h6.sal.bam	other	1473428	1473428	0	+	2	0	264	111	2.0
CP008925.1	h6.sal.bam	other	1473429	1473429	0	+	1	0	265	112	1.0
CP008925.1	h6.sal.bam	other	1473430	1473430	0	+	2	0	267	116	2.0
CP008925.1	h6.sal.bam	other	1473431	1473431	0	+	5	0	270	117	5.0
CP008925.1	h6.sal.bam	other	1473432	1473432	0	+	3	1	273	117	3.0
CP008925.1	h6.sal.bam	other	1473433	1473433	0	+	0	0	273	116	0.0
CP008925.1	h6.sal.bam	other	1473434	1473434	0	+	1	2	273	117	1.0
CP008925.1	h6.sal.bam	other	1473435	1473435	0	+	2	1	275	115	2.0
CP008925.1	h6.sal.bam	other	1473436	1473436	0	+	1	2	276	114	1.0
CP008925.1	h6.sal.bam	other	1473437	1473437	0	+	4	0	279	114	4.0
CP008925.1	h6.sal.bam	other	1473438	1473438	0	+	2	0	281	118	2.0
CP008925.1	h6.sal.bam	other	1473439	1473439	0	+	2	1	283	118	2.0
CP008925.1	h6.sal.bam	other	1473440	1473440	0	+	0	0	282	123	0.0
CP008925.1	h6.sal.bam	other	1473441	1473441	0	+	0	0	282	123	0.0
CP008925.1	h6.sal.bam	other	1473442	1473442	0	+	0	1	281	124	0.0
CP008925.1	h6.sal.bam	other	1473443	1473443	0	+	0	3	279	128	0.0
CP008925.1	h6.sal.bam	other	1473444	1473444	0	+	2	1	281	127	2.0
CP008925.1	h6.sal.bam	other	1473445	1473445	0	+	1	0	279	127	1.0
CP008925.1	h6.sal.bam	other	1473446	1473446	0	+	0	5	278	128	0.0
CP008925.1	h6.sal.bam	other	1473447	1473447	0	+	4	2	280	123	4.0
CP008925.1	h6.sal.bam	other	1473448	1473448	0	+	4	1	283	122	4.0
CP008925.1	h6.sal.bam	other	1473449	1473449	0	+	1	0	282	122	1.0
CP008925.1	h6.sal.bam	other	1473450	1473450	0	+	0	0	282	124	0.0
CP008925.1	h6.sal.bam	other	1473451	1473451	0	+	3	2	285	128	3.0
CP008925.1	h6.sal.bam	other	1473452	1473452	0	+	3	0	284	128	3.0
CP008925.1	h6.sal.bam	other	1473453	1473453	0	+	0	0	284	129	0.0
CP008925.1	h6.sal.bam	other	1473454	1473454	0	+	1	0	284	130	1.0
CP008925.1	h6.sal.bam	other	1473455	1473455	0	+	1	1	284	131	1.0
CP008925.1	h6.sal.bam	other	1473456	1473456	0	+	0	0	284	132	0.0
CP008925.1	h6.sal.bam	other	1473457	1473457	0	+	0	3	284	133	0.0
CP008925.1	h6.sal.bam	other	1473458	1473458	0	+	0	0	281	134	0.0
CP008925.1	h6.sal.bam	other	1473459	1473459	0	+	1	0	283	136	1.0
CP008925.1	h6.sal.bam	other	1473460	1473460	0	+	0	5	281	140	0.0
CP008925.1	h6.sal.bam	other	1473461	1473461	0	+	4	2	200	140	4.0
CP008925.1	h6.sal.bam	other	1473462	1473462	0	+	7	2	205	139	7.0
CP008925.1	h6.sal.bam	other	1473463	1473463	0	+	2	0	207	137	2.0
CP008925.1	h6.sal.bam	other	1473464	1473464	0	+	3	2	209	138	3.0
CP008925.1	h6.sal.bam	other	1473465	1473465	0	+	0	1	204	137	0.0
CP008925.1	h6.sal.bam	other	1473466	1473466	0	+	3	2	207	141	3.0
CP008925.1	h6.sal.bam	other	1473467	1473467	0	+	0	1	203	139	0.0
CP008925.1	h6.sal.bam	other	1473468	1473468	0	+	0	1	199	138	0.0
CP008925.1	h6.sal.bam	other	1473469	1473469	0	+	0	4	197	140	0.0
CP008925.1	h6.sal.bam	other	1473470	1473470	0	+	2	1	195	138	2.0
CP008925.1	h6.sal.bam	other	1473471	1473471	0	+	2	1	196	137	2.0
CP008925.1	h6.sal.bam	other	1473472	1473472	0	+	1	1	196	137	1.0
CP008925.1	h6.sal.bam	other	1473473	1473473	0	+	1	2	197	137	1.0
CP008925.1	h6.sal.bam	other	1473474	1473474	0	+	3	1	198	137	3.0
CP008925.1	h6.sal.bam	other	1473475	1473475	0	+	1	5	199	136	1.0
CP008925.1	h6.sal.bam	other	1473476	1473476	0	+	1	0	198	136	1.0
CP008925.1	h6.sal.bam	other	1473477	1473477	0	+	3	1	200	136	3.0
CP008925.1	h6.sal.bam	other	1473478	1473478	0	+	1	3	107	144	1.0
CP008925.1	h6.sal.bam	other	1473479	1473479	0	+	0	1	104	141	0.0
CP008925.1	h6.sal.bam	other	1473480	1473480	0	+	1	4	105	142	1.0
CP008925.1	h6.sal.bam	other	1473481	1473481	0	+	1	3	106	138	1.0
CP008925.1	h6.sal.bam	other	1473482	1473482	0	+	5	2	111	135	5.0
CP008925.1	h6.sal.bam	other	1473483	1473483	0	+	1	1	112	133	1.0
CP008925.1	h6.sal.bam	other	1473484	1473484	0	+	1	5	110	132	1.0
CP008925.1	h6.sal.bam	other	1473485	1473485	0	+	2	3	109	128	2.0
CP008925.1	h6.sal.bam	other	1473486	1473486	0	+	1	3	108	127	1.0
CP008925.1	h6.sal.bam	other	1473487	1473487	0	+	2	0	108	127	2.0
CP008925.1	h6.sal.bam	other	1473488	1473488	0	+	1	0	109	127	1.0
CP008925.1	h6.sal.bam	other	1473489	1473489	0	+	2	4	110	128	2.0
CP008925.1	h6.sal.bam	other	1473490	1473490	0	+	4	0	112	130	4.0
CP008925.1	h6.sal.bam	other	1473491	1473491	0	+	0	3	112	131	0.0
CP008925.1	h6.sal.bam	other	1473492	1473492	0	+	2	4	114	129	2.0
CP008925.1	h6.sal.bam	other	1473493	1473493	0	+	4	2	115	125	4.0
CP008925.1	h6.sal.bam	other	1473494	1473494	0	+	2	1	116	124	2.0
CP008925.1	h6.sal.bam	other	1473495	1473495	0	+	0	2	113	128	0.0
CP008925.1	h6.sal.bam	other	1473496	1473496	0	+	1	1	112	127	1.0
CP008925.1	h6.sal.bam	other	1473497	1473497	0	+	3	2	115	130	3.0
CP008925.1	h6.sal.bam	other	1473498	1473498	0	+	0	4	115	131	0.0
CP008925.1	h6.sal.bam	other	1473499	1473499	0	+	1	1	116	127	1.0
CP008925.1	h6.sal.bam	other	1473500	1473500	0	+	3	1	117	126	3.0
CP008925.1	h6.sal.bam	other	1473501	1473501	0	+	0	2	117	125	0.0
CP008925.1	h6.sal.bam	other	1473502	1473502	0	+	2	3	119	124	2.0
CP008925.1	h6.sal.bam	other	1473503	1473503	0	+	1	1	115	124	1.0
CP008925.1	h6.sal.bam	other	1473504	1473504	0	+	3	3	118	126	3.0
CP008925.1	h6.sal.bam	other	1473505	1473505	0	+	3	1	121	124	3.0
CP008925.1	h6.sal.bam	other	1473506	1473506	0	+	5	0	121	124	5.0
CP008925.1	h6.sal.bam	other	1473507	1473507	0	+	0	0	118	124	0.0
CP008925.1	h6.sal.bam	other	1473508	1473508	0	+	1	1	118	126	1.0
CP008925.1	h6.sal.bam	other	1473509	1473509	0	+	1	0	118	129	1.0
CP008925.1	h6.sal.bam	other	1473510	1473510	0	+	3	0	118	133	3.0
CP008925.1	h6.sal.bam	other	1473511	1473511	0	+	2	5	120	133	2.0
CP008925.1	h6.sal.bam	other	1473512	1473512	0	+	0	1	116	136	0.0
CP008925.1	h6.sal.bam	other	1473513	1473513	0	+	2	1	114	135	2.0
CP008925.1	h6.sal.bam	other	1473514	1473514	0	+	1	5	115	134	1.0
CP008925.1	h6.sal.bam	other	1473515	1473515	0	+	2	0	117	129	2.0
CP008925.1	h6.sal.bam	other	1473516	1473516	0	+	0	1	117	129	0.0
CP008925.1	h6.sal.bam	other	1473517	1473517	0	+	1	5	118	134	1.0
CP008925.1	h6.sal.bam	other	1473518	1473518	0	+	2	2	120	131	2.0
CP008925.1	h6.sal.bam	other	1473519	1473519	0	+	1	1	119	130	1.0
CP008925.1	h6.sal.bam	other	1473520	1473520	0	+	1	1	118	131	1.0
CP008925.1	h6.sal.bam	other	1473521	1473521	0	+	1	0	119	134	1.0
CP008925.1	h6.sal.bam	other	1473522	1473522	0	+	2	1	114	134	2.0
CP008925.1	h6.sal.bam	other	1473523	1473523	0	+	0	1	114	133	0.0
CP008925.1	h6.sal.bam	other	1473524	1473524	0	+	0	2	113	138	0.0
CP008925.1	h6.sal.bam	other	1473525	1473525	0	+	1	4	114	137	1.0
CP008925.1	h6.sal.bam	other	1473526	1473526	0	+	1	1	112	134	1.0
CP008925.1	h6.sal.bam	other	1473527	1473527	0	+	5	1	114	136	5.0
CP008925.1	h6.sal.bam	other	1473528	1473528	0	+	1	1	115	135	1.0
CP008925.1	h6.sal.bam	other	1473529	1473529	0	+	0	1	115	135	0.0
CP008925.1	h6.sal.bam	other	1473530	1473530	0	+	3	2	117	134	3.0
CP008925.1	h6.sal.bam	other	1473531	1473531	0	+	0	4	117	133	0.0
CP008925.1	h6.sal.bam	other	1473532	1473532	0	+	1	2	118	138	1.0
CP008925.1	h6.sal.bam	other	1473533	1473533	0	+	1	1	117	138	1.0
CP008925.1	h6.sal.bam	other	1473534	1473534	0	+	0	4	117	137	0.0
CP008925.1	h6.sal.bam	other	1473535	1473535	0	+	3	5	115	142	3.0
CP008925.1	h6.sal.bam	other	1473536	1473536	0	+	1	1	116	137	1.0
CP008925.1	h6.sal.bam	other	1473537	1473537	0	+	0	2	111	142	0.0
CP008925.1	h6.sal.bam	other	1473538	1473538	0	+	0	0	107	145	0.0
CP008925.1	h6.sal.bam	other	1473539	1473539	0	+	0	4	106	148	0.0
CP008925.1	h6.sal.bam	other	1473540	1473540	0	+	1	2	107	147	1.0
CP008925.1	h6.sal.bam	other	1473541	1473541	0	+	4	0	108	147	4.0
CP008925.1	h6.sal.bam	other	1473542	1473542	0	+	1	3	109	148	1.0
CP008925.1	h6.sal.bam	other	1473543	1473543	0	+	1	1	108	146	1.0
CP008925.1	h6.sal.bam	other	1473544	1473544	0	+	4	1	112	148	4.0
CP008925.1	h6.sal.bam	other	1473545	1473545	0	+	1	0	113	147	1.0
CP008925.1	h6.sal.bam	other	1473546	1473546	0	+	3	1	114	147	3.0
CP008925.1	h6.sal.bam	other	1473547	1473547	0	+	1	1	114	151	1.0
CP008925.1	h6.sal.bam	other	1473548	1473548	0	+	1	1	114	150	1.0
CP008925.1	h6.sal.bam	other	1473549	1473549	0	+	6	6	117	149	6.0
CP008925.1	h6.sal.bam	other	1473550	1473550	0	+	1	0	117	151	1.0
CP008925.1	h6.sal.bam	other	1473551	1473551	0	+	0	4	116	153	0.0
CP008925.1	h6.sal.bam	other	1473552	1473552	0	+	2	5	114	152	2.0
CP008925.1	h6.sal.bam	other	1473553	1473553	0	+	1	0	114	150	1.0
CP008925.1	h6.sal.bam	other	1473554	1473554	0	+	2	2	116	151	2.0
CP008925.1	h6.sal.bam	other	1473555	1473555	0	+	2	0	118	154	2.0
CP008925.1	h6.sal.bam	other	1473556	1473556	0	+	1	0	118	154	1.0
CP008925.1	h6.sal.bam	other	1473557	1473557	0	+	0	0	113	159	0.0
CP008925.1	h6.sal.bam	other	1473558	1473558	0	+	2	0	113	160	2.0
CP008925.1	h6.sal.bam	other	1473559	1473559	0	+	5	1	118	160	5.0
CP008925.1	h6.sal.bam	other	1473560	1473560	0	+	4	2	120	162	4.0
CP008925.1	h6.sal.bam	other	1473561	1473561	0	+	5	3	122	162	5.0
CP008925.1	h6.sal.bam	other	1473562	1473562	0	+	1	1	123	159	1.0
CP008925.1	h6.sal.bam	other	1473563	1473563	0	+	3	5	124	159	3.0
CP008925.1	h6.sal.bam	other	1473564	1473564	0	+	0	1	123	154	0.0
CP008925.1	h6.sal.bam	other	1473565	1473565	0	+	2	1	121	154	2.0
CP008925.1	h6.sal.bam	other	1473566	1473566	0	+	2	1	121	153	2.0
CP008925.1	h6.sal.bam	other	1473567	1473567	0	+	1	4	122	155	1.0
CP008925.1	h6.sal.bam	other	1473568	1473568	0	+	3	0	119	153	3.0
CP008925.1	h6.sal.bam	other	1473569	1473569	0	+	0	1	119	153	0.0
CP008925.1	h6.sal.bam	other	1473570	1473570	0	+	1	3	120	152	1.0
CP008925.1	h6.sal.bam	other	1473571	1473571	0	+	1	2	120	157	1.0
CP008925.1	h6.sal.bam	other	1473572	1473572	0	+	3	3	120	156	3.0
CP008925.1	h6.sal.bam	other	1473573	1473573	0	+	1	0	121	153	1.0
CP008925.1	h6.sal.bam	other	1473574	1473574	0	+	5	0	125	159	5.0
CP008925.1	h6.sal.bam	other	1473575	1473575	0	+	3	1	125	161	3.0
CP008925.1	h6.sal.bam	other	1473576	1473576	0	+	1	3	126	160	1.0
CP008925.1	h6.sal.bam	other	1473577	1473577	0	+	0	0	124	158	0.0
CP008925.1	h6.sal.bam	other	1473578	1473578	0	+	0	3	123	163	0.0
CP008925.1	h6.sal.bam	other	1473579	1473579	0	+	2	1	114	162	2.0
CP008925.1	h6.sal.bam	other	1473580	1473580	0	+	2	1	116	161	2.0
CP008925.1	h6.sal.bam	other	1473581	1473581	0	+	0	2	116	165	0.0
CP008925.1	h6.sal.bam	other	1473582	1473582	0	+	0	0	115	165	0.0
CP008925.1	h6.sal.bam	other	1473583	1473583	0	+	2	4	117	169	1.0
CP008925.1	h6.sal.bam	other	1473584	1473584	0	+	2	5	117	166	1.0
CP008925.1	h6.sal.bam	other	1473585	1473585	0	+	1	2	114	162	0.5
CP008925.1	h6.sal.bam	other	1473586	1473586	0	+	0	6	114	161	0.0
CP008925.1	h6.sal.bam	other	1473587	1473587	0	+	4	0	117	156	2.0
CP008925.1	h6.sal.bam	other	1473588	1473588	0	+	1	0	117	166	0.5
CP008925.1	h6.sal.bam	other	1473589	1473589	0	+	4	3	120	167	2.0
CP008925.1	h6.sal.bam	other	1473590	1473590	0	+	4	2	122	164	2.0
CP008925.1	h6.sal.bam	other	1473591	1473591	0	+	3	1	124	165	1.5
CP008925.1	h6.sal.bam	other	1473592	1473592	0	+	2	2	125	164	1.0
CP008925.1	h6.sal.bam	other	1473593	1473593	0	+	6	1	129	165	3.0
CP008925.1	h6.sal.bam	other	1473594	1473594	0	+	0	2	126	168	0.0
CP008925.1	h6.sal.bam	other	1473595	1473595	0	+	2	4	128	166	1.0
CP008925.1	h6.sal.bam	other	1473596	1473596	0	+	2	0	130	162	1.0
CP008925.1	h6.sal.bam	other	1473597	1473597	0	+	5	3	133	162	2.5
CP008925.1	h6.sal.bam	other	1473598	1473598	0	+	1	3	134	161	0.5
CP008925.1	h6.sal.bam	other	1473599	1473599	0	+	1	1	133	160	0.5
CP008925.1	h6.sal.bam	other	1473600	1473600	0	+	1	1	134	159	0.5
CP008925.1	h6.sal.bam	other	1473601	1473601	0	+	4	3	138	159	2.0
CP008925.1	h6.sal.bam	other	1473602	1473602	0	+	2	1	134	158	1.0
CP008925.1	h6.sal.bam	other	1473603	1473603	0	+	1	2	135	160	0.5
CP008925.1	h6.sal.bam	other	1473604	1473604	0	+	2	5	137	161	1.0
CP008925.1	h6.sal.bam	other	1473605	1473605	0	+	5	3	139	156	2.5
CP008925.1	h6.sal.bam	other	1473606	1473606	0	+	2	0	140	155	1.0
CP008925.1	h6.sal.bam	other	1473607	1473607	0	+	1	4	141	155	0.5
CP008925.1	h6.sal.bam	other	1473608	1473608	0	+	3	3	143	156	1.5
CP008925.1	h6.sal.bam	other	1473609	1473609	0	+	0	7	143	153	0.0
CP008925.1	h6.sal.bam	other	1473610	1473610	0	+	2	4	143	151	1.0
CP008925.1	h6.sal.bam	other	1473611	1473611	0	+	2	3	144	147	1.0
CP008925.1	h6.sal.bam	other	1473612	1473612	0	+	2	3	146	144	1.0
CP008925.1	h6.sal.bam	other	1473613	1473613	0	+	0	2	146	151	0.0
CP008925.1	h6.sal.bam	other	1473614	1473614	0	+	1	4	147	151	0.5
CP008925.1	h6.sal.bam	other	1473615	1473615	0	+	2	1	147	151	1.0
CP008925.1	h6.sal.bam	other	1473616	1473616	0	+	0	1	144	154	0.0
CP008925.1	h6.sal.bam	other	1473617	1473617	0	+	7	1	150	154	3.5
CP008925.1	h6.sal.bam	other	1473618	1473618	0	+	1	2	150	153	0.5
CP008925.1	h6.sal.bam	other	1473619	1473619	0	+	5	0	150	152	2.5
CP008925.1	h6.sal.bam	other	1473620	1473620	0	+	1	5	151	152	0.5
CP008925.1	h6.sal.bam	other	1473621	1473621	0	+	1	3	149	150	0.5
CP008925.1	h6.sal.bam	other	1473622	1473622	0	+	2	2	150	148	1.0
CP008925.1	h6.sal.bam	other	1473623	1473623	0	+	1	2	150	147	0.5
CP008925.1	h6.sal.bam	other	1473624	1473624	0	+	0	2	143	147	0.0
CP008925.1	h6.sal.bam	other	1473625	1473625	0	+	1	4	144	147	0.5
CP008925.1	h6.sal.bam	other	1473626	1473626	0	+	2	1	146	146	1.0
CP008925.1	h6.sal.bam	other	1473627	1473627	0	+	4	3	146	146	2.0
CP008925.1	h6.sal.bam	other	1473628	1473628	0	+	0	4	146	143	0.0
CP008925.1	h6.sal.bam	other	1473629	1473629	0	+	1	2	145	144	0.5
CP008925.1	h6.sal.bam	other	1473630	1473630	0	+	2	3	145	144	1.0
CP008925.1	h6.sal.bam	other	1473631	1473631	0	+	5	3	150	142	2.5
CP008925.1	h6.sal.bam	other	1473632	1473632	0	+	2	1	152	139	1.0
CP008925.1	h6.sal.bam	other	1473633	1473633	0	+	2	2	152	138	1.0
CP008925.1	h6.sal.bam	other	1473634	1473634	0	+	2	1	149	142	1.0
CP008925.1	h6.sal.bam	other	1473635	1473635	0	+	3	1	146	142	1.5
CP008925.1	h6.sal.bam	other	1473636	1473636	0	+	2	0	143	142	1.0
CP008925.1	h6.sal.bam	other	1473637	1473637	0	+	0	1	140	145	0.0
CP008925.1	h6.sal.bam	other	1473638	1473638	0	+	2	0	142	146	1.0
CP008925.1	h6.sal.bam	other	1473639	1473639	0	+	1	1	143	146	0.5
CP008925.1	h6.sal.bam	other	1473640	1473640	0	+	2	1	143	148	1.0
CP008925.1	h6.sal.bam	other	1473641	1473641	0	+	0	3	141	147	0.0
CP008925.1	h6.sal.bam	other	1473642	1473642	0	+	2	2	142	144	1.0
CP008925.1	h6.sal.bam	other	1473643	1473643	0	+	1	3	141	152	0.5
CP008925.1	h6.sal.bam	other	1473644	1473644	0	+	1	2	142	155	0.5
CP008925.1	h6.sal.bam	other	1473645	1473645	0	+	1	1	138	154	0.5
CP008925.1	h6.sal.bam	other	1473646	1473646	0	+	1	3	139	155	0.5
CP008925.1	h6.sal.bam	other	1473647	1473647	0	+	2	5	141	152	1.0
CP008925.1	h6.sal.bam	other	1473648	1473648	0	+	3	0	142	151	1.5
CP008925.1	h6.sal.bam	other	1473649	1473649	0	+	1	1	139	151	0.5
CP008925.1	h6.sal.bam	other	1473650	1473650	0	+	2	0	137	151	1.0
CP008925.1	h6.sal.bam	other	1473651	1473651	0	+	1	1	138	151	0.5
CP008925.1	h6.sal.bam	other	1473652	1473652	0	+	5	5	143	158	2.5
CP008925.1	h6.sal.bam	other	1473653	1473653	0	+	1	3	144	154	0.5
CP008925.1	h6.sal.bam	other	1473654	1473654	0	+	4	0	146	153	2.0
CP008925.1	h6.sal.bam	other	1473655	1473655	0	+	2	4	146	153	1.0
CP008925.1	h6.sal.bam	other	1473656	1473656	0	+	2	2	148	150	1.0
CP008925.1	h6.sal.bam	other	1473657	1473657	0	+	0	4	148	148	0.0
CP008925.1	h6.sal.bam	other	1473658	1473658	0	+	3	1	147	146	1.5
CP008925.1	h6.sal.bam	other	1473659	1473659	0	+	1	1	143	147	0.5
CP008925.1	h6.sal.bam	other	1473660	1473660	0	+	2	1	144	148	1.0
CP008925.1	h6.sal.bam	other	1473661	1473661	0	+	4	1	148	149	2.0
CP008925.1	h6.sal.bam	other	1473662	1473662	0	+	1	10	149	155	0.5
CP008925.1	h6.sal.bam	other	1473663	1473663	0	+	4	1	152	147	2.0
CP008925.1	h6.sal.bam	other	1473664	1473664	0	+	5	0	153	147	2.5
CP008925.1	h6.sal.bam	other	1473665	1473665	0	+	4	3	153	147	2.0
CP008925.1	h6.sal.bam	other	1473666	1473666	0	+	2	0	150	151	1.0
CP008925.1	h6.sal.bam	other	1473667	1473667	0	+	1	3	151	153	0.5
CP008925.1	h6.sal.bam	other	1473668	1473668	0	+	2	4	148	150	1.0
CP008925.1	h6.sal.bam	other	1473669	1473669	0	+	2	0	149	146	1.0
CP008925.1	h6.sal.bam	other	1473670	1473670	0	+	4	1	151	150	2.0
CP008925.1	h6.sal.bam	other	1473671	1473671	0	+	4	0	153	150	2.0
CP008925.1	h6.sal.bam	other	1473672	1473672	0	+	5	1	152	153	2.5
CP008925.1	h6.sal.bam	other	1473673	1473673	0	+	1	1	153	152	0.5
CP008925.1	h6.sal.bam	other	1473674	1473674	0	+	1	1	152	153	0.5
CP008925.1	h6.sal.bam	other	1473675	1473675	0	+	3	0	151	153	1.5
CP008925.1	h6.sal.bam	other	1473676	1473676	0	+	0	2	141	153	0.0
CP008925.1	h6.sal.bam	other	1473677	1473677	0	+	0	3	141	153	0.0
CP008925.1	h6.sal.bam	other	1473678	1473678	0	+	3	3	144	153	1.5
CP008925.1	h6.sal.bam	other	1473679	1473679	0	+	1	1	145	150	0.5
CP008925.1	h6.sal.bam	other	1473680	1473680	0	+	3	1	145	150	1.5
CP008925.1	h6.sal.bam	other	1473681	1473681	0	+	1	3	146	152	0.5
CP008925.1	h6.sal.bam	other	1473682	1473682	0	+	1	2	147	149	0.5
CP008925.1	h6.sal.bam	other	1473683	1473683	0	+	1	1	145	151	0.5
CP008925.1	h6.sal.bam	other	1473684	1473684	0	+	1	4	144	158	0.5
CP008925.1	h6.sal.bam	other	1473685	1473685	0	+	4	4	148	154	2.0
CP008925.1	h6.sal.bam	other	1473686	1473686	0	+	2	4	148	150	1.0
CP008925.1	h6.sal.bam	other	1473687	1473687	0	+	3	2	148	148	1.5
CP008925.1	h6.sal.bam	other	1473688	1473688	0	+	4	3	153	147	2.0
CP008925.1	h6.sal.bam	other	1473689	1473689	0	+	3	3	152	147	1.5
CP008925.1	h6.sal.bam	other	1473690	1473690	0	+	3	4	155	147	1.5
CP008925.1	h6.sal.bam	other	1473691	1473691	0	+	0	1	155	145	0.0
CP008925.1	h6.sal.bam	other	1473692	1473692	0	+	1	1	150	145	0.5
CP008925.1	h6.sal.bam	other	1473693	1473693	0	+	5	1	155	145	2.5
CP008925.1	h6.sal.bam	other	1473694	1473694	0	+	3	2	153	144	1.5
CP008925.1	h6.sal.bam	other	1473695	1473695	0	+	4	1	153	144	2.0
CP008925.1	h6.sal.bam	other	1473696	1473696	0	+	2	0	155	147	1.0
CP008925.1	h6.sal.bam	other	1473697	1473697	0	+	2	1	157	147	1.0
CP008925.1	h6.sal.bam	other	1473698	1473698	0	+	1	3	157	150	0.5
CP008925.1	h6.sal.bam	other	1473699	1473699	0	+	2	1	158	152	1.0
CP008925.1	h6.sal.bam	other	1473700	1473700	0	+	1	3	153	151	0.5
CP008925.1	h6.sal.bam	other	1473701	1473701	0	+	2	1	155	150	1.0
CP008925.1	h6.sal.bam	other	1473702	1473702	0	+	0	5	155	149	0.0
CP008925.1	h6.sal.bam	other	1473703	1473703	0	+	4	1	159	148	2.0
CP008925.1	h6.sal.bam	other	1473704	1473704	0	+	3	2	161	148	1.5
CP008925.1	h6.sal.bam	other	1473705	1473705	0	+	5	0	164	151	2.5
CP008925.1	h6.sal.bam	other	1473706	1473706	0	+	1	2	160	151	0.5
CP008925.1	h6.sal.bam	other	1473707	1473707	0	+	2	4	159	152	1.0
CP008925.1	h6.sal.bam	other	1473708	1473708	0	+	3	1	158	148	1.5
CP008925.1	h6.sal.bam	other	1473709	1473709	0	+	3	0	161	147	1.5
CP008925.1	h6.sal.bam	other	1473710	1473710	0	+	1	1	160	147	0.5
CP008925.1	h6.sal.bam	GAAC	1473711	1473711	1473719	+	0	3	158	150	0.0
CP008925.1	h6.sal.bam	other	1473712	1473712	0	+	1	2	159	154	0.5
CP008925.1	h6.sal.bam	GAAC	1473713	1473713	1473719	+	4	4	158	154	2.0
CP008925.1	h6.sal.bam	other	1473714	1473714	0	+	0	3	158	153	0.0
CP008925.1	h6.sal.bam	GTTC	1473715	1473715	1473723	+	2	3	160	153	1.0
CP008925.1	h6.sal.bam	other	1473716	1473716	0	+	2	4	160	152	1.0
CP008925.1	h6.sal.bam	GTTC	1473717	1473717	1473723	+	1	1	161	148	0.5
CP008925.1	h6.sal.bam	other	1473718	1473718	0	+	1	7	161	150	0.5
CP008925.1	h6.sal.bam	other	1473719	1473719	0	+	4	1	163	146	2.0
CP008925.1	h6.sal.bam	other	1473720	1473720	0	+	2	0	164	150	1.0
CP008925.1	h6.sal.bam	other	1473721	1473721	0	+	3	0	164	150	1.5
CP008925.1	h6.sal.bam	other	1473722	1473722	0	+	1	4	165	150	0.5
CP008925.1	h6.sal.bam	other	1473723	1473723	0	+	6	1	167	148	3.0
CP008925.1	h6.sal.bam	other	1473724	1473724	0	+	0	1	166	147	0.0
CP008925.1	h6.sal.bam	other	1473725	1473725	0	+	0	2	165	147	0.0
CP008925.1	h6.sal.bam	other	1473726	1473726	0	+	2	5	166	147	1.0
CP008925.1	h6.sal.bam	other	1473727	1473727	0	+	1	1	162	142	0.5
CP008925.1	h6.sal.bam	GAAC	1473728	1473728	1473719	+	1	2	161	141	0.5
CP008925.1	h6.sal.bam	other	1473729	1473729	0	+	2	0	158	143	1.0
CP008925.1	h6.sal.bam	GAAC	1473730	1473730	1473719	+	3	1	160	143	1.5
CP008925.1	h6.sal.bam	other	1473731	1473731	0	+	2	0	157	145	1.0
CP008925.1	h6.sal.bam	GTTC	1473732	1473732	1473723	+	1	2	158	145	0.5
CP008925.1	h6.sal.bam	other	1473733	1473733	0	+	1	4	157	145	0.5
CP008925.1	h6.sal.bam	GTTC	1473734	1473734	1473723	+	2	2	158	145	1.0
CP008925.1	h6.sal.bam	other	1473735	1473735	0	+	1	1	155	144	0.5
CP008925.1	h6.sal.bam	other	1473736	1473736	0	+	0	6	155	143	0.0
CP008925.1	h6.sal.bam	other	1473737	1473737	0	+	2	2	156	138	1.0
CP008925.1	h6.sal.bam	other	1473738	1473738	0	+	3	1	149	139	1.5
CP008925.1	h6.sal.bam	other	1473739	1473739	0	+	1	7	150	138	0.5
CP008925.1	h6.sal.bam	other	1473740	1473740	0	+	3	0	148	133	1.5
CP008925.1	h6.sal.bam	other	1473741	1473741	0	+	2	1	150	133	1.0
CP008925.1	h6.sal.bam	other	1473742	1473742	0	+	0	1	149	133	0.0
CP008925.1	h6.sal.bam	other	1473743	1473743	0	+	0	2	146	136	0.0
CP008925.1	h6.sal.bam	GAAC	1473744	1473744	1473752	+	2	1	147	137	1.0
CP008925.1	h6.sal.bam	other	1473745	1473745	0	+	1	1	144	136	0.5
CP008925.1	h6.sal.bam	GAAC	1473746	1473746	1473752	+	6	3	146	139	3.0
CP008925.1	h6.sal.bam	other	1473747	1473747	0	+	2	0	140	137	1.0
CP008925.1	h6.sal.bam	other	1473748	1473748	0	+	1	2	141	138	0.5
CP008925.1	h6.sal.bam	other	1473749	1473749	0	+	2	1	143	138	1.0
CP008925.1	h6.sal.bam	other	1473750	1473750	0	+	5	0	148	137	2.5
CP008925.1	h6.sal.bam	other	1473751	1473751	0	+	0	3	148	137	0.0
CP008925.1	h6.sal.bam	other	1473752	1473752	0	+	3	2	151	140	1.5
CP008925.1	h6.sal.bam	other	1473753	1473753	0	+	2	0	149	138	1.0
CP008925.1	h6.sal.bam	other	1473754	1473754	0	+	0	1	146	143	0.0
CP008925.1	h6.sal.bam	other	1473755	1473755	0	+	1	4	147	146	0.6666666666666666
CP008925.1	h6.sal.bam	other	1473756	1473756	0	+	5	3	150	145	2.5
CP008925.1	h6.sal.bam	other	1473757	1473757	0	+	0	1	147	143	0.0
CP008925.1	h6.sal.bam	other	1473758	1473758	0	+	3	8	150	143	3.0
CP008925.1	h6.sal.bam	other	1473759	1473759	0	+	2	0	152	136	2.0
CP008925.1	h6.sal.bam	other	1473760	1473760	0	+	0	2	148	138	0.0
CP008925.1	h6.sal.bam	GAAC	1473761	1473761	1473752	+	4	1	151	138	2.6666666666666665
CP008925.1	h6.sal.bam	other	1473762	1473762	0	+	1	1	148	138	0.5
CP008925.1	h6.sal.bam	GAAC	1473763	1473763	1473752	+	1	5	146	138	0.6666666666666666
CP008925.1	h6.sal.bam	other	1473764	1473764	0	+	2	1	145	136	1.0
CP008925.1	h6.sal.bam	other	1473765	1473765	0	+	2	2	144	137	1.3333333333333333
CP008925.1	h6.sal.bam	other	1473766	1473766	0	+	1	3	145	135	0.6666666666666666
CP008925.1	h6.sal.bam	other	1473767	1473767	0	+	2	0	146	135	1.0
CP008925.1	h6.sal.bam	other	1473768	1473768	0	+	1	0	142	135	0.5
CP008925.1	h6.sal.bam	other	1473769	1473769	0	+	2	4	139	135	1.0
CP008925.1	h6.sal.bam	other	1473770	1473770	0	+	0	3	137	135	0.0
CP008925.1	h6.sal.bam	other	1473771	1473771	0	+	1	1	136	134	0.5
CP008925.1	h6.sal.bam	other	1473772	1473772	0	+	0	7	134	135	0.0
CP008925.1	h6.sal.bam	other	1473773	1473773	0	+	2	1	135	128	1.0
CP008925.1	h6.sal.bam	other	1473774	1473774	0	+	0	0	133	127	0.0
CP008925.1	h6.sal.bam	other	1473775	1473775	0	+	2	2	133	131	1.0
CP008925.1	h6.sal.bam	other	1473776	1473776	0	+	1	1	132	129	0.5
CP008925.1	h6.sal.bam	other	1473777	1473777	0	+	2	3	133	129	1.0
CP008925.1	h6.sal.bam	other	1473778	1473778	0	+	0	3	130	128	0.0
CP008925.1	h6.sal.bam	other	1473779	1473779	0	+	1	3	128	125	0.5
CP008925.1	h6.sal.bam	other	1473780	1473780	0	+	6	1	129	122	3.0
CP008925.1	h6.sal.bam	other	1473781	1473781	0	+	1	1	128	121	0.5
CP008925.1	h6.sal.bam	other	1473782	1473782	0	+	2	0	129	128	1.0
CP008925.1	h6.sal.bam	other	1473783	1473783	0	+	3	0	126	130	1.5
CP008925.1	h6.sal.bam	other	1473784	1473784	0	+	2	3	127	132	1.0
CP008925.1	h6.sal.bam	other	1473785	1473785	0	+	2	1	128	132	1.0
CP008925.1	h6.sal.bam	other	1473786	1473786	0	+	3	7	131	131	1.5
CP008925.1	h6.sal.bam	other	1473787	1473787	0	+	1	5	130	130	0.5
CP008925.1	h6.sal.bam	other	1473788	1473788	0	+	1	0	128	125	0.5
CP008925.1	h6.sal.bam	other	1473789	1473789	0	+	5	4	133	129	2.5
CP008925.1	h6.sal.bam	other	1473790	1473790	0	+	4	3	134	126	2.0
CP008925.1	h6.sal.bam	other	1473791	1473791	0	+	1	1	132	128	0.5
CP008925.1	h6.sal.bam	other	1473792	1473792	0	+	2	1	134	127	1.0
CP008925.1	h6.sal.bam	other	1473793	1473793	0	+	4	3	138	128	2.0
CP008925.1	h6.sal.bam	other	1473794	1473794	0	+	1	2	135	126	0.5
CP008925.1	h6.sal.bam	other	1473795	1473795	0	+	1	0	132	125	0.5
CP008925.1	h6.sal.bam	other	1473796	1473796	0	+	1	0	132	125	0.5
CP008925.1	h6.sal.bam	other	1473797	1473797	0	+	2	2	128	126	1.0
CP008925.1	h6.sal.bam	other	1473798	1473798	0	+	0	1	128	125	0.0
CP008925.1	h6.sal.bam	other	1473799	1473799	0	+	0	2	128	124	0.0
CP008925.1	h6.sal.bam	other	1473800	1473800	0	+	1	0	128	126	0.5
CP008925.1	h6.sal.bam	other	1473801	1473801	0	+	0	0	128	126	0.0
CP008925.1	h6.sal.bam	other	1473802	1473802	0	+	2	1	129	127	1.0
CP008925.1	h6.sal.bam	other	1473803	1473803	0	+	0	3	128	135	0.0
CP008925.1	h6.sal.bam	other	1473804	1473804	0	+	3	4	125	134	1.5
CP008925.1	h6.sal.bam	other	1473805	1473805	0	+	0	2	125	130	0.0
CP008925.1	h6.sal.bam	other	1473806	1473806	0	+	7	1	129	135	3.5
CP008925.1	h6.sal.bam	other	1473807	1473807	0	+	0	3	129	134	0.0
CP008925.1	h6.sal.bam	other	1473808	1473808	0	+	1	1	130	134	0.5
CP008925.1	h6.sal.bam	other	1473809	1473809	0	+	3	0	131	136	1.5
CP008925.1	h6.sal.bam	other	1473810	1473810	0	+	1	0	131	139	0.5
CP008925.1	h6.sal.bam	other	1473811	1473811	0	+	3	1	134	139	1.5
CP008925.1	h6.sal.bam	other	1473812	1473812	0	+	2	1	131	140	1.0
CP008925.1	h6.sal.bam	other	1473813	1473813	0	+	0	2	130	139	0.0
CP008925.1	h6.sal.bam	other	1473814	1473814	0	+	2	0	129	140	1.0
CP008925.1	h6.sal.bam	other	1473815	1473815	0	+	1	1	130	140	0.5
CP008925.1	h6.sal.bam	other	1473816	1473816	0	+	2	3	130	139	1.0
CP008925.1	h6.sal.bam	other	1473817	1473817	0	+	4	3	134	137	2.0
CP008925.1	h6.sal.bam	other	1473818	1473818	0	+	2	3	134	137	1.0
CP008925.1	h6.sal.bam	other	1473819	1473819	0	+	3	0	136	136	1.5
CP008925.1	h6.sal.bam	other	1473820	1473820	0	+	2	4	130	137	1.0
CP008925.1	h6.sal.bam	other	1473821	1473821	0	+	2	2	132	136	1.0
CP008925.1	h6.sal.bam	other	1473822	1473822	0	+	1	1	132	143	0.5
CP008925.1	h6.sal.bam	other	1473823	1473823	0	+	3	1	134	143	1.5
CP008925.1	h6.sal.bam	other	1473824	1473824	0	+	0	0	129	142	0.0
CP008925.1	h6.sal.bam	other	1473825	1473825	0	+	0	4	127	143	0.0
CP008925.1	h6.sal.bam	other	1473826	1473826	0	+	0	2	124	142	0.0
CP008925.1	h6.sal.bam	other	1473827	1473827	0	+	2	0	126	140	1.0
CP008925.1	h6.sal.bam	other	1473828	1473828	0	+	2	6	126	140	1.0
CP008925.1	h6.sal.bam	other	1473829	1473829	0	+	3	3	129	143	1.5
CP008925.1	h6.sal.bam	other	1473830	1473830	0	+	5	3	133	140	2.5
CP008925.1	h6.sal.bam	GTTC	1473831	1473831	1473839	+	2	2	130	137	1.0
CP008925.1	h6.sal.bam	other	1473832	1473832	0	+	1	0	131	138	0.5
CP008925.1	h6.sal.bam	GTTC	1473833	1473833	1473839	+	2	1	128	141	1.0
CP008925.1	h6.sal.bam	other	1473834	1473834	0	+	5	2	133	140	2.5
CP008925.1	h6.sal.bam	other	1473835	1473835	0	+	2	2	135	138	1.0
CP008925.1	h6.sal.bam	other	1473836	1473836	0	+	0	1	130	141	0.0
CP008925.1	h6.sal.bam	other	1473837	1473837	0	+	0	1	130	140	0.0
CP008925.1	h6.sal.bam	other	1473838	1473838	0	+	1	3	130	139	0.5
CP008925.1	h6.sal.bam	other	1473839	1473839	0	+	2	2	129	145	1.0
CP008925.1	h6.sal.bam	other	1473840	1473840	0	+	2	2	130	143	1.0
CP008925.1	h6.sal.bam	other	1473841	1473841	0	+	1	2	130	143	0.5
CP008925.1	h6.sal.bam	other	1473842	1473842	0	+	2	2	129	145	1.0
CP008925.1	h6.sal.bam	other	1473843	1473843	0	+	1	0	127	145	0.5
CP008925.1	h6.sal.bam	other	1473844	1473844	0	+	4	2	131	145	2.0
CP008925.1	h6.sal.bam	other	1473845	1473845	0	+	1	2	132	143	0.5
CP008925.1	h6.sal.bam	other	1473846	1473846	0	+	2	2	133	142	1.0
CP008925.1	h6.sal.bam	other	1473847	1473847	0	+	2	0	133	143	1.0
CP008925.1	h6.sal.bam	GTTC	1473848	1473848	1473839	+	1	3	133	146	0.5
CP008925.1	h6.sal.bam	other	1473849	1473849	0	+	0	2	132	143	0.0
CP008925.1	h6.sal.bam	GTTC	1473850	1473850	1473839	+	5	1	137	141	2.5
CP008925.1	h6.sal.bam	other	1473851	1473851	0	+	3	0	139	140	1.5
CP008925.1	h6.sal.bam	other	1473852	1473852	0	+	3	2	141	145	1.5
CP008925.1	h6.sal.bam	other	1473853	1473853	0	+	0	0	141	144	0.0
CP008925.1	h6.sal.bam	other	1473854	1473854	0	+	1	3	135	147	0.5
CP008925.1	h6.sal.bam	other	1473855	1473855	0	+	4	1	139	146	2.0
CP008925.1	h6.sal.bam	other	1473856	1473856	0	+	5	3	144	146	2.5
CP008925.1	h6.sal.bam	other	1473857	1473857	0	+	2	2	141	149	1.0
CP008925.1	h6.sal.bam	other	1473858	1473858	0	+	1	3	142	147	0.5
CP008925.1	h6.sal.bam	other	1473859	1473859	0	+	2	3	142	145	1.0
CP008925.1	h6.sal.bam	other	1473860	1473860	0	+	2	2	139	144	1.0
CP008925.1	h6.sal.bam	other	1473861	1473861	0	+	4	4	141	144	2.0
CP008925.1	h6.sal.bam	other	1473862	1473862	0	+	2	1	143	140	1.0
CP008925.1	h6.sal.bam	other	1473863	1473863	0	+	2	2	145	139	1.0
CP008925.1	h6.sal.bam	other	1473864	1473864	0	+	0	1	139	137	0.0
CP008925.1	h6.sal.bam	other	1473865	1473865	0	+	0	4	136	139	0.0
CP008925.1	h6.sal.bam	other	1473866	1473866	0	+	6	1	140	137	3.0
CP008925.1	h6.sal.bam	other	1473867	1473867	0	+	1	0	140	136	0.5
CP008925.1	h6.sal.bam	other	1473868	1473868	0	+	1	1	137	136	0.5
CP008925.1	h6.sal.bam	other	1473869	1473869	0	+	1	1	137	139	0.5
CP008925.1	h6.sal.bam	other	1473870	1473870	0	+	0	1	135	143	0.0
CP008925.1	h6.sal.bam	other	1473871	1473871	0	+	3	1	137	143	1.5
CP008925.1	h6.sal.bam	other	1473872	1473872	0	+	7	0	143	143	3.5
CP008925.1	h6.sal.bam	other	1473873	1473873	0	+	1	1	143	143	0.5
CP008925.1	h6.sal.bam	other	1473874	1473874	0	+	5	3	148	147	2.5
CP008925.1	h6.sal.bam	other	1473875	1473875	0	+	1	1	148	147	0.5
CP008925.1	h6.sal.bam	other	1473876	1473876	0	+	1	6	149	146	0.5
CP008925.1	h6.sal.bam	other	1473877	1473877	0	+	1	5	148	149	0.5
CP008925.1	h6.sal.bam	other	1473878	1473878	0	+	4	3	150	145	2.0
CP008925.1	h6.sal.bam	GTTC	1473879	1473879	1473887	+	3	4	150	143	1.5
CP008925.1	h6.sal.bam	other	1473880	1473880	0	+	2	1	152	145	1.0
CP008925.1	h6.sal.bam	GTTC	1473881	1473881	1473887	+	7	1	153	146	3.5
CP008925.1	h6.sal.bam	other	1473882	1473882	0	+	2	3	155	149	1.0
CP008925.1	h6.sal.bam	other	1473883	1473883	0	+	5	3	159	150	2.5
CP008925.1	h6.sal.bam	other	1473884	1473884	0	+	4	2	160	147	2.0
CP008925.1	h6.sal.bam	other	1473885	1473885	0	+	2	1	158	146	1.0
CP008925.1	h6.sal.bam	other	1473886	1473886	0	+	2	2	160	147	1.0
CP008925.1	h6.sal.bam	other	1473887	1473887	0	+	1	0	159	148	0.5
CP008925.1	h6.sal.bam	other	1473888	1473888	0	+	2	3	160	148	1.0
CP008925.1	h6.sal.bam	other	1473889	1473889	0	+	3	0	161	151	1.5
CP008925.1	h6.sal.bam	other	1473890	1473890	0	+	2	2	162	153	1.0
CP008925.1	h6.sal.bam	other	1473891	1473891	0	+	2	1	160	153	1.0
CP008925.1	h6.sal.bam	other	1473892	1473892	0	+	1	1	161	153	0.5
CP008925.1	h6.sal.bam	other	1473893	1473893	0	+	2	2	158	153	1.0
CP008925.1	h6.sal.bam	other	1473894	1473894	0	+	1	1	157	153	0.5
CP008925.1	h6.sal.bam	other	1473895	1473895	0	+	0	3	156	152	0.0
CP008925.1	h6.sal.bam	GTTC	1473896	1473896	1473887	+	3	8	157	151	1.5
CP008925.1	h6.sal.bam	other	1473897	1473897	0	+	2	1	155	143	1.0
CP008925.1	h6.sal.bam	GTTC	1473898	1473898	1473887	+	2	0	157	142	1.0
CP008925.1	h6.sal.bam	other	1473899	1473899	0	+	0	0	157	144	0.0
CP008925.1	h6.sal.bam	other	1473900	1473900	0	+	2	4	159	150	1.0
CP008925.1	h6.sal.bam	other	1473901	1473901	0	+	0	4	159	147	0.0
CP008925.1	h6.sal.bam	other	1473902	1473902	0	+	3	3	159	143	1.5
CP008925.1	h6.sal.bam	other	1473903	1473903	0	+	0	1	157	142	0.0
CP008925.1	h6.sal.bam	other	1473904	1473904	0	+	2	2	156	142	1.0
CP008925.1	h6.sal.bam	other	1473905	1473905	0	+	1	1	153	140	0.5
CP008925.1	h6.sal.bam	other	1473906	1473906	0	+	3	1	154	139	1.5
CP008925.1	h6.sal.bam	other	1473907	1473907	0	+	4	3	158	143	2.0
CP008925.1	h6.sal.bam	other	1473908	1473908	0	+	2	0	157	140	1.0
CP008925.1	h6.sal.bam	other	1473909	1473909	0	+	2	1	155	145	1.0
CP008925.1	h6.sal.bam	other	1473910	1473910	0	+	1	3	154	148	0.5
CP008925.1	h6.sal.bam	other	1473911	1473911	0	+	1	3	155	147	0.5
CP008925.1	h6.sal.bam	other	1473912	1473912	0	+	1	2	156	146	0.5
CP008925.1	h6.sal.bam	other	1473913	1473913	0	+	3	4	158	145	1.5
CP008925.1	h6.sal.bam	other	1473914	1473914	0	+	3	2	159	141	1.5
CP008925.1	h6.sal.bam	other	1473915	1473915	0	+	2	4	158	139	1.0
CP008925.1	h6.sal.bam	other	1473916	1473916	0	+	1	0	159	137	0.5
CP008925.1	h6.sal.bam	other	1473917	1473917	0	+	4	2	161	139	2.0
CP008925.1	h6.sal.bam	other	1473918	1473918	0	+	1	1	161	138	0.5
CP008925.1	h6.sal.bam	other	1473919	1473919	0	+	3	0	160	137	1.5
CP008925.1	h6.sal.bam	other	1473920	1473920	0	+	0	0	159	137	0.0
CP008925.1	h6.sal.bam	other	1473921	1473921	0	+	4	3	161	138	2.0
CP008925.1	h6.sal.bam	other	1473922	1473922	0	+	1	3	160	135	0.5
CP008925.1	h6.sal.bam	other	1473923	1473923	0	+	3	0	162	136	1.5
CP008925.1	h6.sal.bam	other	1473924	1473924	0	+	0	2	162	136	0.0
CP008925.1	h6.sal.bam	other	1473925	1473925	0	+	1	3	159	140	0.5
CP008925.1	h6.sal.bam	other	1473926	1473926	0	+	1	1	157	137	0.5
CP008925.1	h6.sal.bam	other	1473927	1473927	0	+	1	1	155	137	0.5
CP008925.1	h6.sal.bam	other	1473928	1473928	0	+	0	3	155	138	0.0
CP008925.1	h6.sal.bam	other	1473929	1473929	0	+	3	1	153	136	1.5
CP008925.1	h6.sal.bam	other	1473930	1473930	0	+	1	2	149	137	0.5
CP008925.1	h6.sal.bam	other	1473931	1473931	0	+	0	5	149	135	0.0
CP008925.1	h6.sal.bam	other	1473932	1473932	0	+	1	1	148	130	0.5
CP008925.1	h6.sal.bam	other	1473933	1473933	0	+	3	1	150	129	1.5
CP008925.1	h6.sal.bam	other	1473934	1473934	0	+	1	1	148	130	0.6666666666666666
CP008925.1	h6.sal.bam	other	1473935	1473935	0	+	0	2	145	129	0.0
CP008925.1	h6.sal.bam	other	1473936	1473936	0	+	1	0	142	133	0.6666666666666666
CP008925.1	h6.sal.bam	other	1473937	1473937	0	+	3	0	143	133	1.5
CP008925.1	h6.sal.bam	other	1473938	1473938	0	+	1	2	143	133	0.6666666666666666
CP008925.1	h6.sal.bam	other	1473939	1473939	0	+	4	1	146	134	4.0
CP008925.1	h6.sal.bam	other	1473940	1473940	0	+	1	2	147	133	1.0
CP008925.1	h6.sal.bam	other	1473941	1473941	0	+	1	2	143	131	1.0
CP008925.1	h6.sal.bam	other	1473942	1473942	0	+	0	1	142	136	0.0
CP008925.1	h6.sal.bam	other	1473943	1473943	0	+	2	2	143	140	2.0
CP008925.1	h6.sal.bam	GTTC	1473944	1473944	1473952	+	2	5	144	139	2.0
CP008925.1	h6.sal.bam	other	1473945	1473945	0	+	4	1	145	134	4.0
CP008925.1	h6.sal.bam	GTTC	1473946	1473946	1473952	+	3	1	148	133	3.0
CP008925.1	h6.sal.bam	other	1473947	1473947	0	+	2	3	144	132	2.0
CP008925.1	h6.sal.bam	other	1473948	1473948	0	+	2	3	140	134	2.0
CP008925.1	h6.sal.bam	other	1473949	1473949	0	+	0	4	139	134	0.0
CP008925.1	h6.sal.bam	other	1473950	1473950	0	+	1	4	138	131	1.0
CP008925.1	h6.sal.bam	other	1473951	1473951	0	+	0	5	137	127	0.0
CP008925.1	h6.sal.bam	other	1473952	1473952	0	+	3	1	138	124	3.0
CP008925.1	h6.sal.bam	other	1473953	1473953	0	+	1	0	134	123	1.0
CP008925.1	h6.sal.bam	other	1473954	1473954	0	+	2	6	133	125	2.0
CP008925.1	h6.sal.bam	other	1473955	1473955	0	+	0	2	131	124	0.0
CP008925.1	h6.sal.bam	other	1473956	1473956	0	+	2	4	128	124	2.0
CP008925.1	h6.sal.bam	other	1473957	1473957	0	+	1	3	125	122	1.0
CP008925.1	h6.sal.bam	other	1473958	1473958	0	+	2	0	123	122	2.0
CP008925.1	h6.sal.bam	other	1473959	1473959	0	+	1	1	120	122	1.0
CP008925.1	h6.sal.bam	other	1473960	1473960	0	+	1	2	117	121	1.0
CP008925.1	h6.sal.bam	GTTC	1473961	1473961	1473952	+	2	4	118	122	2.0
CP008925.1	h6.sal.bam	GTTC	1473962	1473962	1473970	+	1	6	119	122	1.0
CP008925.1	h6.sal.bam	GTTC	1473963	1473963	1473952	+	3	0	119	118	3.0
CP008925.1	h6.sal.bam	GTTC	1473964	1473964	1473970	+	7	2	126	119	7.0
CP008925.1	h6.sal.bam	other	1473965	1473965	0	+	1	2	125	119	1.0
CP008925.1	h6.sal.bam	other	1473966	1473966	0	+	2	0	124	120	2.0
CP008925.1	h6.sal.bam	other	1473967	1473967	0	+	0	1	124	122	0.0
CP008925.1	h6.sal.bam	other	1473968	1473968	0	+	3	1	125	123	3.0
CP008925.1	h6.sal.bam	other	1473969	1473969	0	+	0	2	125	123	0.0
CP008925.1	h6.sal.bam	other	1473970	1473970	0	+	2	0	127	124	2.0
CP008925.1	h6.sal.bam	other	1473971	1473971	0	+	0	0	124	124	0.0
CP008925.1	h6.sal.bam	other	1473972	1473972	0	+	0	1	122	125	0.0
CP008925.1	h6.sal.bam	other	1473973	1473973	0	+	1	2	121	127	1.0
CP008925.1	h6.sal.bam	other	1473974	1473974	0	+	1	4	122	126	1.0
CP008925.1	h6.sal.bam	other	1473975	1473975	0	+	0	1	120	124	0.0
CP008925.1	h6.sal.bam	other	1473976	1473976	0	+	4	0	124	129	4.0
CP008925.1	h6.sal.bam	other	1473977	1473977	0	+	6	2	124	129	6.0
CP008925.1	h6.sal.bam	other	1473978	1473978	0	+	3	1	127	129	3.0
CP008925.1	h6.sal.bam	GTTC	1473979	1473979	1473970	+	1	5	128	128	1.0
CP008925.1	h6.sal.bam	other	1473980	1473980	0	+	1	3	127	123	1.0
CP008925.1	h6.sal.bam	GTTC	1473981	1473981	1473970	+	6	1	129	122	6.0
CP008925.1	h6.sal.bam	other	1473982	1473982	0	+	3	1	130	123	3.0
CP008925.1	h6.sal.bam	other	1473983	1473983	0	+	3	4	131	122	3.0
CP008925.1	h6.sal.bam	other	1473984	1473984	0	+	1	1	129	119	1.0
CP008925.1	h6.sal.bam	other	1473985	1473985	0	+	3	1	130	121	3.0
CP008925.1	h6.sal.bam	other	1473986	1473986	0	+	5	2	135	124	5.0
CP008925.1	h6.sal.bam	other	1473987	1473987	0	+	2	1	137	127	2.0
CP008925.1	h6.sal.bam	other	1473988	1473988	0	+	1	1	135	126	1.0
CP008925.1	h6.sal.bam	other	1473989	1473989	0	+	1	0	133	126	1.0
CP008925.1	h6.sal.bam	other	1473990	1473990	0	+	0	1	131	128	0.0
CP008925.1	h6.sal.bam	other	1473991	1473991	0	+	1	2	131	128	1.0
CP008925.1	h6.sal.bam	other	1473992	1473992	0	+	1	1	128	127	1.0
CP008925.1	h6.sal.bam	other	1473993	1473993	0	+	3	0	130	128	3.0
CP008925.1	h6.sal.bam	other	1473994	1473994	0	+	1	1	128	128	1.0
CP008925.1	h6.sal.bam	other	1473995	1473995	0	+	3	0	131	127	3.0
CP008925.1	h6.sal.bam	other	1473996	1473996	0	+	2	4	129	131	2.0
CP008925.1	h6.sal.bam	other	1473997	1473997	0	+	0	0	125	130	0.0
CP008925.1	h6.sal.bam	other	1473998	1473998	0	+	1	5	126	130	1.0
CP008925.1	h6.sal.bam	other	1473999	1473999	0	+	2	1	128	127	2.0
CP008925.1	h6.sal.bam	other	1474000	1474000	0	+	1	0	128	129	1.0
CP008925.1	h6.sal.bam	other	1474001	1474001	0	+	0	1	127	129	0.0
CP008925.1	h6.sal.bam	other	1474002	1474002	0	+	5	2	131	129	3.3333333333333335
CP008925.1	h6.sal.bam	other	1474003	1474003	0	+	0	1	131	129	0.0
CP008925.1	h6.sal.bam	other	1474004	1474004	0	+	3	2	132	128	1.5
CP008925.1	h6.sal.bam	other	1474005	1474005	0	+	2	0	133	128	1.0
CP008925.1	h6.sal.bam	other	1474006	1474006	0	+	1	0	134	128	0.5
CP008925.1	h6.sal.bam	other	1474007	1474007	0	+	2	0	135	128	1.0
CP008925.1	h6.sal.bam	other	1474008	1474008	0	+	0	2	132	129	0.0
CP008925.1	h6.sal.bam	other	1474009	1474009	0	+	4	1	135	130	2.0
CP008925.1	h6.sal.bam	other	1474010	1474010	0	+	1	5	136	129	0.5
CP008925.1	h6.sal.bam	other	1474011	1474011	0	+	1	2	136	129	0.5
CP008925.1	h6.sal.bam	other	1474012	1474012	0	+	1	1	134	128	0.5
CP008925.1	h6.sal.bam	other	1474013	1474013	0	+	4	2	136	127	2.0
CP008925.1	h6.sal.bam	other	1474014	1474014	0	+	0	4	133	125	0.0
CP008925.1	h6.sal.bam	other	1474015	1474015	0	+	3	1	134	124	1.5
CP008925.1	h6.sal.bam	other	1474016	1474016	0	+	2	5	136	123	1.3333333333333333
CP008925.1	h6.sal.bam	other	1474017	1474017	0	+	0	0	136	119	0.0
CP008925.1	h6.sal.bam	other	1474018	1474018	0	+	0	1	134	119	0.0
CP008925.1	h6.sal.bam	other	1474019	1474019	0	+	2	0	130	120	1.0
CP008925.1	h6.sal.bam	other	1474020	1474020	0	+	2	1	129	121	1.0
CP008925.1	h6.sal.bam	other	1474021	1474021	0	+	0	2	129	122	0.0
CP008925.1	h6.sal.bam	other	1474022	1474022	0	+	2	4	127	122	1.0
CP008925.1	h6.sal.bam	other	1474023	1474023	0	+	1	1	128	118	0.5
CP008925.1	h6.sal.bam	other	1474024	1474024	0	+	1	1	129	118	0.5
CP008925.1	h6.sal.bam	other	1474025	1474025	0	+	2	0	130	117	1.0
CP008925.1	h6.sal.bam	other	1474026	1474026	0	+	3	2	133	117	1.5
CP008925.1	h6.sal.bam	other	1474027	1474027	0	+	0	3	130	119	0.0
CP008925.1	h6.sal.bam	other	1474028	1474028	0	+	0	1	129	117	0.0
CP008925.1	h6.sal.bam	other	1474029	1474029	0	+	2	3	129	118	1.0
CP008925.1	h6.sal.bam	other	1474030	1474030	0	+	2	2	131	117	1.0
CP008925.1	h6.sal.bam	other	1474031	1474031	0	+	0	2	129	115	0.0
CP008925.1	h6.sal.bam	other	1474032	1474032	0	+	5	4	133	118	2.5
CP008925.1	h6.sal.bam	other	1474033	1474033	0	+	0	0	131	114	0.0
CP008925.1	h6.sal.bam	other	1474034	1474034	0	+	1	0	131	114	0.5
CP008925.1	h6.sal.bam	other	1474035	1474035	0	+	3	2	133	115	1.5
CP008925.1	h6.sal.bam	other	1474036	1474036	0	+	1	4	132	119	0.5
CP008925.1	h6.sal.bam	other	1474037	1474037	0	+	0	2	131	116	0.0
CP008925.1	h6.sal.bam	other	1474038	1474038	0	+	4	2	132	116	2.0
CP008925.1	h6.sal.bam	other	1474039	1474039	0	+	3	1	127	115	1.5
CP008925.1	h6.sal.bam	other	1474040	1474040	0	+	0	5	127	115	0.0
CP008925.1	h6.sal.bam	other	1474041	1474041	0	+	2	2	127	112	1.0
CP008925.1	h6.sal.bam	other	1474042	1474042	0	+	1	2	128	115	0.5
CP008925.1	h6.sal.bam	other	1474043	1474043	0	+	3	1	128	114	1.5
CP008925.1	h6.sal.bam	other	1474044	1474044	0	+	2	3	130	117	1.0
CP008925.1	h6.sal.bam	other	1474045	1474045	0	+	5	2	133	116	2.5
CP008925.1	h6.sal.bam	other	1474046	1474046	0	+	1	1	134	114	0.5
CP008925.1	h6.sal.bam	other	1474047	1474047	0	+	1	1	135	125	0.5
CP008925.1	h6.sal.bam	other	1474048	1474048	0	+	2	2	136	125	1.0
CP008925.1	h6.sal.bam	other	1474049	1474049	0	+	4	1	135	123	2.0
CP008925.1	h6.sal.bam	other	1474050	1474050	0	+	4	6	139	123	2.0
CP008925.1	h6.sal.bam	other	1474051	1474051	0	+	3	1	142	120	1.5
CP008925.1	h6.sal.bam	other	1474052	1474052	0	+	2	2	136	119	1.0
CP008925.1	h6.sal.bam	other	1474053	1474053	0	+	2	0	135	117	1.0
CP008925.1	h6.sal.bam	other	1474054	1474054	0	+	2	0	136	122	1.0
CP008925.1	h6.sal.bam	other	1474055	1474055	0	+	2	1	137	123	1.0
CP008925.1	h6.sal.bam	other	1474056	1474056	0	+	3	0	134	122	1.5
CP008925.1	h6.sal.bam	other	1474057	1474057	0	+	4	0	137	126	2.0
CP008925.1	h6.sal.bam	other	1474058	1474058	0	+	0	1	134	126	0.0
CP008925.1	h6.sal.bam	other	1474059	1474059	0	+	0	3	133	126	0.0
CP008925.1	h6.sal.bam	other	1474060	1474060	0	+	3	4	133	129	1.5
CP008925.1	h6.sal.bam	other	1474061	1474061	0	+	2	5	130	126	1.0
CP008925.1	h6.sal.bam	other	1474062	1474062	0	+	0	1	128	123	0.0
CP008925.1	h6.sal.bam	other	1474063	1474063	0	+	1	2	128	123	0.5
CP008925.1	h6.sal.bam	other	1474064	1474064	0	+	0	1	127	123	0.0
CP008925.1	h6.sal.bam	other	1474065	1474065	0	+	1	0	128	123	0.5
CP008925.1	h6.sal.bam	other	1474066	1474066	0	+	1	2	128	124	0.5
CP008925.1	h6.sal.bam	other	1474067	1474067	0	+	2	2	129	122	1.0
CP008925.1	h6.sal.bam	other	1474068	1474068	0	+	3	1	129	120	1.5
CP008925.1	h6.sal.bam	other	1474069	1474069	0	+	5	0	133	119	2.5
CP008925.1	h6.sal.bam	other	1474070	1474070	0	+	0	3	130	119	0.0
CP008925.1	h6.sal.bam	other	1474071	1474071	0	+	1	3	129	120	0.5
CP008925.1	h6.sal.bam	other	1474072	1474072	0	+	2	1	131	121	1.0
CP008925.1	h6.sal.bam	other	1474073	1474073	0	+	0	1	130	121	0.0
CP008925.1	h6.sal.bam	other	1474074	1474074	0	+	3	3	131	127	1.5
CP008925.1	h6.sal.bam	other	1474075	1474075	0	+	1	1	131	126	0.5
CP008925.1	h6.sal.bam	other	1474076	1474076	0	+	0	0	131	126	0.0
CP008925.1	h6.sal.bam	other	1474077	1474077	0	+	7	2	133	127	3.5
CP008925.1	h6.sal.bam	other	1474078	1474078	0	+	1	0	134	126	0.5
CP008925.1	h6.sal.bam	other	1474079	1474079	0	+	0	2	131	127	0.0
CP008925.1	h6.sal.bam	other	1474080	1474080	0	+	5	0	133	130	2.5
CP008925.1	h6.sal.bam	other	1474081	1474081	0	+	3	0	136	130	1.5
CP008925.1	h6.sal.bam	GAAC	1474082	1474082	1474090	+	3	2	130	131	1.5
CP008925.1	h6.sal.bam	other	1474083	1474083	0	+	5	2	135	132	2.5
CP008925.1	h6.sal.bam	GAAC	1474084	1474084	1474090	+	2	0	137	133	1.0
CP008925.1	h6.sal.bam	other	1474085	1474085	0	+	3	5	140	133	1.5
CP008925.1	h6.sal.bam	other	1474086	1474086	0	+	6	2	146	132	3.0
CP008925.1	h6.sal.bam	other	1474087	1474087	0	+	1	1	147	131	0.5
CP008925.1	h6.sal.bam	other	1474088	1474088	0	+	2	0	145	130	1.0
CP008925.1	h6.sal.bam	other	1474089	1474089	0	+	3	3	148	130	1.5
CP008925.1	h6.sal.bam	other	1474090	1474090	0	+	0	1	145	133	0.0
CP008925.1	h6.sal.bam	other	1474091	1474091	0	+	2	0	145	134	1.0
CP008925.1	h6.sal.bam	other	1474092	1474092	0	+	0	0	145	136	0.0
CP008925.1	h6.sal.bam	other	1474093	1474093	0	+	3	2	147	137	1.5
CP008925.1	h6.sal.bam	other	1474094	1474094	0	+	0	0	145	135	0.0
CP008925.1	h6.sal.bam	other	1474095	1474095	0	+	3	3	146	135	1.5
CP008925.1	h6.sal.bam	other	1474096	1474096	0	+	4	1	150	136	2.0
CP008925.1	h6.sal.bam	other	1474097	1474097	0	+	4	0	152	135	2.0
CP008925.1	h6.sal.bam	other	1474098	1474098	0	+	1	1	152	135	0.5
CP008925.1	h6.sal.bam	GAAC	1474099	1474099	1474090	+	3	1	154	138	1.5
CP008925.1	h6.sal.bam	other	1474100	1474100	0	+	0	2	149	138	0.0
CP008925.1	h6.sal.bam	GAAC	1474101	1474101	1474090	+	3	1	152	137	1.5
CP008925.1	h6.sal.bam	other	1474102	1474102	0	+	4	1	156	140	2.0
CP008925.1	h6.sal.bam	other	1474103	1474103	0	+	1	1	157	139	0.5
CP008925.1	h6.sal.bam	other	1474104	1474104	0	+	2	2	157	138	1.0
CP008925.1	h6.sal.bam	other	1474105	1474105	0	+	0	0	155	140	0.0
CP008925.1	h6.sal.bam	other	1474106	1474106	0	+	1	5	154	143	0.5
CP008925.1	h6.sal.bam	other	1474107	1474107	0	+	1	3	152	138	0.5
CP008925.1	h6.sal.bam	other	1474108	1474108	0	+	0	1	152	136	0.0
CP008925.1	h6.sal.bam	other	1474109	1474109	0	+	1	2	152	136	0.5
CP008925.1	h6.sal.bam	other	1474110	1474110	0	+	6	2	156	138	3.0
CP008925.1	h6.sal.bam	other	1474111	1474111	0	+	1	1	156	136	0.5
CP008925.1	h6.sal.bam	other	1474112	1474112	0	+	1	1	150	135	0.5
CP008925.1	h6.sal.bam	other	1474113	1474113	0	+	4	1	154	137	2.0
CP008925.1	h6.sal.bam	other	1474114	1474114	0	+	2	1	156	139	1.0
CP008925.1	h6.sal.bam	other	1474115	1474115	0	+	0	2	156	138	0.0
CP008925.1	h6.sal.bam	other	1474116	1474116	0	+	1	5	155	137	0.5
CP008925.1	h6.sal.bam	other	1474117	1474117	0	+	1	2	155	135	0.5
CP008925.1	h6.sal.bam	other	1474118	1474118	0	+	1	4	153	135	0.5
CP008925.1	h6.sal.bam	other	1474119	1474119	0	+	3	2	149	131	1.5
CP008925.1	h6.sal.bam	other	1474120	1474120	0	+	2	7	151	132	1.0
CP008925.1	h6.sal.bam	GAAC	1474121	1474121	1474129	+	4	6	154	125	2.0
CP008925.1	h6.sal.bam	other	1474122	1474122	0	+	5	1	157	121	2.5
CP008925.1	h6.sal.bam	GAAC	1474123	1474123	1474129	+	2	0	157	127	1.0
CP008925.1	h6.sal.bam	other	1474124	1474124	0	+	1	0	154	127	0.5
CP008925.1	h6.sal.bam	other	1474125	1474125	0	+	0	3	150	127	0.0
CP008925.1	h6.sal.bam	other	1474126	1474126	0	+	1	3	148	130	0.5
CP008925.1	h6.sal.bam	other	1474127	1474127	0	+	0	0	146	127	0.0
CP008925.1	h6.sal.bam	other	1474128	1474128	0	+	2	2	146	127	1.0
CP008925.1	h6.sal.bam	other	1474129	1474129	0	+	1	0	145	125	0.5
CP008925.1	h6.sal.bam	other	1474130	1474130	0	+	1	4	141	125	0.5
CP008925.1	h6.sal.bam	other	1474131	1474131	0	+	3	0	140	121	1.5
CP008925.1	h6.sal.bam	other	1474132	1474132	0	+	4	2	144	124	2.0
CP008925.1	h6.sal.bam	other	1474133	1474133	0	+	2	3	146	124	1.0
CP008925.1	h6.sal.bam	other	1474134	1474134	0	+	2	2	146	128	1.0
CP008925.1	h6.sal.bam	other	1474135	1474135	0	+	4	2	148	129	2.0
CP008925.1	h6.sal.bam	other	1474136	1474136	0	+	3	1	149	127	1.5
CP008925.1	h6.sal.bam	other	1474137	1474137	0	+	1	1	150	126	0.5
CP008925.1	h6.sal.bam	GAAC	1474138	1474138	1474129	+	2	3	151	132	1.0
CP008925.1	h6.sal.bam	other	1474139	1474139	0	+	2	1	153	129	1.0
CP008925.1	h6.sal.bam	GAAC	1474140	1474140	1474129	+	6	1	158	129	3.0
CP008925.1	h6.sal.bam	other	1474141	1474141	0	+	3	0	160	132	2.0
CP008925.1	h6.sal.bam	other	1474142	1474142	0	+	2	1	160	132	1.0
CP008925.1	h6.sal.bam	other	1474143	1474143	0	+	3	0	155	132	1.5
CP008925.1	h6.sal.bam	other	1474144	1474144	0	+	1	2	156	132	0.5
CP008925.1	h6.sal.bam	other	1474145	1474145	0	+	5	2	161	132	2.5
CP008925.1	h6.sal.bam	other	1474146	1474146	0	+	1	4	161	132	0.5
CP008925.1	h6.sal.bam	other	1474147	1474147	0	+	1	0	160	131	0.6666666666666666
CP008925.1	h6.sal.bam	other	1474148	1474148	0	+	0	7	160	132	0.0
CP008925.1	h6.sal.bam	other	1474149	1474149	0	+	7	2	165	126	7.0
CP008925.1	h6.sal.bam	other	1474150	1474150	0	+	3	1	167	124	2.0
CP008925.1	h6.sal.bam	other	1474151	1474151	0	+	2	1	169	123	2.0
CP008925.1	h6.sal.bam	other	1474152	1474152	0	+	2	1	165	125	2.0
CP008925.1	h6.sal.bam	other	1474153	1474153	0	+	3	2	166	131	3.0
CP008925.1	h6.sal.bam	other	1474154	1474154	0	+	0	5	166	129	0.0
CP008925.1	h6.sal.bam	other	1474155	1474155	0	+	3	0	164	127	3.0
CP008925.1	h6.sal.bam	other	1474156	1474156	0	+	0	1	161	131	0.0
CP008925.1	h6.sal.bam	other	1474157	1474157	0	+	1	1	160	130	0.6666666666666666
CP008925.1	h6.sal.bam	other	1474158	1474158	0	+	4	3	159	129	2.6666666666666665
CP008925.1	h6.sal.bam	other	1474159	1474159	0	+	1	3	157	133	0.6666666666666666
CP008925.1	h6.sal.bam	other	1474160	1474160	0	+	3	1	156	130	2.0
CP008925.1	h6.sal.bam	other	1474161	1474161	0	+	3	1	154	132	2.0
CP008925.1	h6.sal.bam	other	1474162	1474162	0	+	0	2	154	132	0.0
CP008925.1	h6.sal.bam	other	1474163	1474163	0	+	0	1	152	130	0.0
CP008925.1	h6.sal.bam	other	1474164	1474164	0	+	2	2	151	131	2.0
CP008925.1	h6.sal.bam	other	1474165	1474165	0	+	1	2	152	131	1.0
CP008925.1	h6.sal.bam	other	1474166	1474166	0	+	0	2	149	130	0.0
CP008925.1	h6.sal.bam	other	1474167	1474167	0	+	3	1	150	131	3.0
CP008925.1	h6.sal.bam	other	1474168	1474168	0	+	2	1	151	136	2.0
CP008925.1	h6.sal.bam	other	1474169	1474169	0	+	3	2	154	138	3.0
CP008925.1	h6.sal.bam	other	1474170	1474170	0	+	1	1	150	138	1.0
CP008925.1	h6.sal.bam	other	1474171	1474171	0	+	0	0	146	137	0.0
CP008925.1	h6.sal.bam	other	1474172	1474172	0	+	2	2	145	137	2.0
CP008925.1	h6.sal.bam	other	1474173	1474173	0	+	3	2	148	140	3.0
CP008925.1	h6.sal.bam	other	1474174	1474174	0	+	0	1	146	139	0.0
CP008925.1	h6.sal.bam	other	1474175	1474175	0	+	1	1	143	139	1.0
CP008925.1	h6.sal.bam	other	1474176	1474176	0	+	1	4	144	140	1.0
CP008925.1	h6.sal.bam	other	1474177	1474177	0	+	0	2	140	140	0.0
CP008925.1	h6.sal.bam	other	1474178	1474178	0	+	0	0	139	138	0.0
CP008925.1	h6.sal.bam	other	1474179	1474179	0	+	2	2	140	146	2.0
CP008925.1	h6.sal.bam	other	1474180	1474180	0	+	1	3	141	147	1.0
CP008925.1	h6.sal.bam	other	1474181	1474181	0	+	1	0	141	144	1.0
CP008925.1	h6.sal.bam	other	1474182	1474182	0	+	4	1	144	146	4.0
CP008925.1	h6.sal.bam	other	1474183	1474183	0	+	1	1	143	151	1.0
CP008925.1	h6.sal.bam	other	1474184	1474184	0	+	0	4	142	151	0.0
CP008925.1	h6.sal.bam	other	1474185	1474185	0	+	7	0	143	149	7.0
CP008925.1	h6.sal.bam	other	1474186	1474186	0	+	2	1	145	150	2.0
CP008925.1	h6.sal.bam	other	1474187	1474187	0	+	3	2	141	151	3.0
CP008925.1	h6.sal.bam	other	1474188	1474188	0	+	1	3	142	150	1.0
CP008925.1	h6.sal.bam	other	1474189	1474189	0	+	0	1	142	148	0.0
CP008925.1	h6.sal.bam	other	1474190	1474190	0	+	1	3	143	148	1.0
CP008925.1	h6.sal.bam	other	1474191	1474191	0	+	0	0	143	145	0.0
CP008925.1	h6.sal.bam	other	1474192	1474192	0	+	2	2	144	145	2.0
CP008925.1	h6.sal.bam	other	1474193	1474193	0	+	2	0	140	145	2.0
CP008925.1	h6.sal.bam	other	1474194	1474194	0	+	6	3	146	145	6.0
CP008925.1	h6.sal.bam	other	1474195	1474195	0	+	2	0	144	142	2.0
CP008925.1	h6.sal.bam	other	1474196	1474196	0	+	1	3	137	145	1.0
CP008925.1	h6.sal.bam	other	1474197	1474197	0	+	0	6	137	150	0.0
CP008925.1	h6.sal.bam	other	1474198	1474198	0	+	0	0	137	147	0.0
CP008925.1	h6.sal.bam	other	1474199	1474199	0	+	1	1	137	152	1.0
CP008925.1	h6.sal.bam	other	1474200	1474200	0	+	2	5	139	262	2.0
CP008925.1	h6.sal.bam	other	1474201	1474201	0	+	1	0	139	258	1.0
CP008925.1	h6.sal.bam	other	1474202	1474202	0	+	0	0	138	258	0.0
CP008925.1	h6.sal.bam	other	1474203	1474203	0	+	2	0	138	258	2.0
CP008925.1	h6.sal.bam	other	1474204	1474204	0	+	0	0	138	259	0.0
CP008925.1	h6.sal.bam	other	1474205	1474205	0	+	3	0	140	261	3.0
CP008925.1	h6.sal.bam	other	1474206	1474206	0	+	0	3	135	261	0.0
CP008925.1	h6.sal.bam	other	1474207	1474207	0	+	2	3	131	258	2.0
CP008925.1	h6.sal.bam	other	1474208	1474208	0	+	1	6	132	255	1.0
CP008925.1	h6.sal.bam	other	1474209	1474209	0	+	1	3	130	249	1.0
CP008925.1	h6.sal.bam	other	1474210	1474210	0	+	2	1	130	250	2.0
CP008925.1	h6.sal.bam	other	1474211	1474211	0	+	0	4	127	249	0.0
CP008925.1	h6.sal.bam	other	1474212	1474212	0	+	0	3	125	245	0.0
CP008925.1	h6.sal.bam	other	1474213	1474213	0	+	2	1	126	244	2.0
CP008925.1	h6.sal.bam	other	1474214	1474214	0	+	0	3	123	243	0.0
CP008925.1	h6.sal.bam	other	1474215	1474215	0	+	0	1	119	240	0.0
CP008925.1	h6.sal.bam	other	1474216	1474216	0	+	0	0	116	241	0.0
CP008925.1	h6.sal.bam	other	1474217	1474217	0	+	0	1	112	260	0.0
CP008925.1	h6.sal.bam	other	1474218	1474218	0	+	1	1	111	263	1.0
CP008925.1	h6.sal.bam	other	1474219	1474219	0	+	0	1	109	262	0.0
CP008925.1	h6.sal.bam	other	1474220	1474220	0	+	0	3	105	263	0.0
CP008925.1	h6.sal.bam	other	1474221	1474221	0	+	3	4	107	260	3.0
CP008925.1	h6.sal.bam	other	1474222	1474222	0	+	1	0	107	256	1.0
CP008925.1	h6.sal.bam	other	1474223	1474223	0	+	0	1	107	256	0.0
CP008925.1	h6.sal.bam	other	1474224	1474224	0	+	0	1	100	255	0.0
CP008925.1	h6.sal.bam	other	1474225	1474225	0	+	1	2	100	260	1.0
CP008925.1	h6.sal.bam	other	1474226	1474226	0	+	2	3	98	258	2.0
CP008925.1	h6.sal.bam	other	1474227	1474227	0	+	1	3	99	256	1.0
CP008925.1	h6.sal.bam	other	1474228	1474228	0	+	2	0	98	253	2.0
CP008925.1	h6.sal.bam	other	1474229	1474229	0	+	0	3	94	253	0.0
CP008925.1	h6.sal.bam	other	1474230	1474230	0	+	0	4	94	252	0.0
CP008925.1	h6.sal.bam	other	1474231	1474231	0	+	2	2	96	249	2.0
CP008925.1	h6.sal.bam	other	1474232	1474232	0	+	2	4	97	249	2.0
CP008925.1	h6.sal.bam	other	1474233	1474233	0	+	0	1	93	246	0.0
CP008925.1	h6.sal.bam	other	1474234	1474234	0	+	4	0	96	248	4.0
CP008925.1	h6.sal.bam	other	1474235	1474235	0	+	1	2	92	249	1.0
CP008925.1	h6.sal.bam	other	1474236	1474236	0	+	2	1	94	247	2.0
CP008925.1	h6.sal.bam	other	1474237	1474237	0	+	0	1	94	247	0.0
CP008925.1	h6.sal.bam	other	1474238	1474238	0	+	1	1	93	246	1.0
CP008925.1	h6.sal.bam	other	1474239	1474239	0	+	0	2	92	245	0.0
CP008925.1	h6.sal.bam	other	1474240	1474240	0	+	2	1	93	248	2.0
CP008925.1	h6.sal.bam	other	1474241	1474241	0	+	0	3	93	247	0.0
CP008925.1	h6.sal.bam	other	1474242	1474242	0	+	1	7	91	244	1.0
CP008925.1	h6.sal.bam	other	1474243	1474243	0	+	2	3	91	238	2.0
CP008925.1	h6.sal.bam	other	1474244	1474244	0	+	1	1	89	235	1.0
CP008925.1	h6.sal.bam	other	1474245	1474245	0	+	1	1	89	234	1.0
CP008925.1	h6.sal.bam	other	1474246	1474246	0	+	0	2	88	235	0.0
CP008925.1	h6.sal.bam	other	1474247	1474247	0	+	0	3	86	234	0.0
CP008925.1	h6.sal.bam	other	1474248	1474248	0	+	1	1	84	233	1.0
CP008925.1	h6.sal.bam	other	1474249	1474249	0	+	0	1	83	236	0.0
CP008925.1	h6.sal.bam	other	1474250	1474250	0	+	2	3	85	235	2.0
CP008925.1	h6.sal.bam	other	1474251	1474251	0	+	3	3	87	232	3.0
CP008925.1	h6.sal.bam	other	1474252	1474252	0	+	1	2	88	236	1.0
CP008925.1	h6.sal.bam	other	1474253	1474253	0	+	1	7	89	234	1.0
CP008925.1	h6.sal.bam	other	1474254	1474254	0	+	0	3	87	227	0.0
CP008925.1	h6.sal.bam	other	1474255	1474255	0	+	0	1	86	225	0.0
CP008925.1	h6.sal.bam	other	1474256	1474256	0	+	0	1	85	225	0.0
CP008925.1	h6.sal.bam	other	1474257	1474257	0	+	0	4	81	227	0.0
CP008925.1	h6.sal.bam	other	1474258	1474258	0	+	1	2	81	223	1.0
CP008925.1	h6.sal.bam	other	1474259	1474259	0	+	2	1	83	223	2.0
CP008925.1	h6.sal.bam	other	1474260	1474260	0	+	0	1	76	222	0.0
CP008925.1	h6.sal.bam	other	1474261	1474261	0	+	1	3	76	221	1.0
CP008925.1	h6.sal.bam	other	1474262	1474262	0	+	1	0	74	220	1.0
CP008925.1	h6.sal.bam	other	1474263	1474263	0	+	0	1	74	220	0.0
CP008925.1	h6.sal.bam	other	1474264	1474264	0	+	1	1	75	222	1.0
CP008925.1	h6.sal.bam	other	1474265	1474265	0	+	0	0	74	221	0.0
CP008925.1	h6.sal.bam	other	1474266	1474266	0	+	1	0	75	221	1.0
CP008925.1	h6.sal.bam	other	1474267	1474267	0	+	0	2	73	221	0.0
CP008925.1	h6.sal.bam	GAAC	1474268	1474268	1474276	+	3	0	74	219	3.0
CP008925.1	h6.sal.bam	other	1474269	1474269	0	+	0	0	66	219	0.0
CP008925.1	h6.sal.bam	GAAC	1474270	1474270	1474276	+	0	3	66	220	0.0
CP008925.1	h6.sal.bam	other	1474271	1474271	0	+	2	9	67	217	2.0
CP008925.1	h6.sal.bam	other	1474272	1474272	0	+	0	2	67	211	0.0
CP008925.1	h6.sal.bam	other	1474273	1474273	0	+	2	6	69	213	2.0
CP008925.1	h6.sal.bam	GAAC	1474274	1474274	1474282	+	0	113	68	207	0.0
CP008925.1	h6.sal.bam	other	1474275	1474275	0	+	0	3	66	94	0.0
CP008925.1	h6.sal.bam	GAAC	1474276	1474276	1474282	+	129	0	194	92	129.0
CP008925.1	h6.sal.bam	other	1474277	1474277	0	+	1	0	193	94	1.0
CP008925.1	h6.sal.bam	other	1474278	1474278	0	+	4	1	197	94	4.0
CP008925.1	h6.sal.bam	other	1474279	1474279	0	+	2	1	199	95	2.0
CP008925.1	h6.sal.bam	other	1474280	1474280	0	+	0	0	196	95	0.0
CP008925.1	h6.sal.bam	other	1474281	1474281	0	+	1	0	197	96	1.0
CP008925.1	h6.sal.bam	other	1474282	1474282	0	+	4	1	199	96	4.0
CP008925.1	h6.sal.bam	other	1474283	1474283	0	+	5	0	202	95	5.0
CP008925.1	h6.sal.bam	other	1474284	1474284	0	+	1	3	201	97	1.0
CP008925.1	h6.sal.bam	GAAC	1474285	1474285	1474276	+	0	0	201	94	0.0
CP008925.1	h6.sal.bam	other	1474286	1474286	0	+	0	2	201	94	0.0
CP008925.1	h6.sal.bam	GAAC	1474287	1474287	1474276	+	0	0	201	94	0.0
CP008925.1	h6.sal.bam	other	1474288	1474288	0	+	2	0	201	95	2.0
CP008925.1	h6.sal.bam	other	1474289	1474289	0	+	6	0	207	100	6.0
CP008925.1	h6.sal.bam	other	1474290	1474290	0	+	1	2	208	102	1.0
CP008925.1	h6.sal.bam	GAAC	1474291	1474291	1474282	+	0	22	208	102	0.0
CP008925.1	h6.sal.bam	other	1474292	1474292	0	+	0	1	208	80	0.0
CP008925.1	h6.sal.bam	GAAC	1474293	1474293	1474282	+	9	1	216	82	9.0
CP008925.1	h6.sal.bam	other	1474294	1474294	0	+	3	0	219	83	3.0
CP008925.1	h6.sal.bam	other	1474295	1474295	0	+	4	0	223	87	4.0
CP008925.1	h6.sal.bam	other	1474296	1474296	0	+	1	0	221	88	1.0
CP008925.1	h6.sal.bam	other	1474297	1474297	0	+	8	0	228	88	8.0
CP008925.1	h6.sal.bam	other	1474298	1474298	0	+	3	1	231	89	3.0
CP008925.1	h6.sal.bam	other	1474299	1474299	0	+	0	5	231	91	0.0
CP008925.1	h6.sal.bam	other	1474300	1474300	0	+	1	0	231	90	1.0
CP008925.1	h6.sal.bam	other	1474301	1474301	0	+	1	1	230	90	1.0
CP008925.1	h6.sal.bam	other	1474302	1474302	0	+	2	0	231	90	2.0
CP008925.1	h6.sal.bam	other	1474303	1474303	0	+	2	0	231	90	2.0
CP008925.1	h6.sal.bam	other	1474304	1474304	0	+	2	0	233	90	2.0
CP008925.1	h6.sal.bam	other	1474305	1474305	0	+	1	1	233	95	1.0
CP008925.1	h6.sal.bam	other	1474306	1474306	0	+	0	2	232	94	0.0
CP008925.1	h6.sal.bam	other	1474307	1474307	0	+	0	1	229	92	0.0
CP008925.1	h6.sal.bam	other	1474308	1474308	0	+	1	3	230	101	1.0
CP008925.1	h6.sal.bam	other	1474309	1474309	0	+	0	1	226	102	0.0
CP008925.1	h6.sal.bam	other	1474310	1474310	0	+	2	1	227	104	2.0
CP008925.1	h6.sal.bam	other	1474311	1474311	0	+	0	0	225	104	0.0
CP008925.1	h6.sal.bam	other	1474312	1474312	0	+	0	0	225	105	0.0
CP008925.1	h6.sal.bam	other	1474313	1474313	0	+	0	1	221	108	0.0
CP008925.1	h6.sal.bam	other	1474314	1474314	0	+	1	4	222	107	1.0
CP008925.1	h6.sal.bam	other	1474315	1474315	0	+	3	0	222	105	3.0
CP008925.1	h6.sal.bam	other	1474316	1474316	0	+	1	0	223	108	1.0
CP008925.1	h6.sal.bam	other	1474317	1474317	0	+	0	0	221	108	0.0
CP008925.1	h6.sal.bam	other	1474318	1474318	0	+	0	0	220	114	0.0
CP008925.1	h6.sal.bam	other	1474319	1474319	0	+	0	1	218	119	0.0
CP008925.1	h6.sal.bam	other	1474320	1474320	0	+	1	1	217	118	1.0
CP008925.1	h6.sal.bam	other	1474321	1474321	0	+	0	1	215	126	0.0
CP008925.1	h6.sal.bam	other	1474322	1474322	0	+	1	2	209	129	1.0
CP008925.1	h6.sal.bam	other	1474323	1474323	0	+	1	6	209	127	1.0
CP008925.1	h6.sal.bam	other	1474324	1474324	0	+	0	0	205	125	0.0
CP008925.1	h6.sal.bam	other	1474325	1474325	0	+	0	5	205	128	0.0
CP008925.1	h6.sal.bam	other	1474326	1474326	0	+	0	0	200	124	0.0
CP008925.1	h6.sal.bam	other	1474327	1474327	0	+	0	0	192	125	0.0
CP008925.1	h6.sal.bam	other	1474328	1474328	0	+	0	0	192	127	0.0
CP008925.1	h6.sal.bam	other	1474329	1474329	0	+	0	1	192	129	0.0
CP008925.1	h6.sal.bam	other	1474330	1474330	0	+	1	1	188	132	1.0
CP008925.1	h6.sal.bam	other	1474331	1474331	0	+	0	3	185	134	0.0
CP008925.1	h6.sal.bam	other	1474332	1474332	0	+	0	0	175	131	0.0
CP008925.1	h6.sal.bam	other	1474333	1474333	0	+	0	2	130	136	0.0
CP008925.1	h6.sal.bam	other	1474334	1474334	0	+	1	0	127	138	1.0
CP008925.1	h6.sal.bam	other	1474335	1474335	0	+	1	0	114	138	1.0
CP008925.1	h6.sal.bam	other	1474336	1474336	0	+	3	2	112	143	3.0
CP008925.1	h6.sal.bam	other	1474337	1474337	0	+	0	2	112	143	0.0
CP008925.1	h6.sal.bam	other	1474338	1474338	0	+	2	1	112	142	2.0
CP008925.1	h6.sal.bam	other	1474339	1474339	0	+	0	0	109	143	0.0
CP008925.1	h6.sal.bam	other	1474340	1474340	0	+	2	0	109	143	2.0
CP008925.1	h6.sal.bam	other	1474341	1474341	0	+	2	0	111	145	2.0
CP008925.1	h6.sal.bam	other	1474342	1474342	0	+	2	1	113	148	2.0
CP008925.1	h6.sal.bam	other	1474343	1474343	0	+	0	0	91	152	0.0
CP008925.1	h6.sal.bam	other	1474344	1474344	0	+	2	1	93	153	2.0
CP008925.1	h6.sal.bam	other	1474345	1474345	0	+	1	0	94	156	1.0
CP008925.1	h6.sal.bam	other	1474346	1474346	0	+	2	3	96	156	2.0
CP008925.1	h6.sal.bam	other	1474347	1474347	0	+	3	4	99	153	3.0
CP008925.1	h6.sal.bam	other	1474348	1474348	0	+	0	0	98	150	0.0
CP008925.1	h6.sal.bam	other	1474349	1474349	0	+	0	1	80	153	0.0
CP008925.1	h6.sal.bam	other	1474350	1474350	0	+	0	1	41	153	0.0
CP008925.1	h6.sal.bam	other	1474351	1474351	0	+	1	2	42	152	1.0
CP008925.1	h6.sal.bam	other	1474352	1474352	0	+	0	0	42	155	0.0
CP008925.1	h6.sal.bam	other	1474353	1474353	0	+	2	2	44	156	2.0
CP008925.1	h6.sal.bam	other	1474354	1474354	0	+	2	1	46	155	2.0
CP008925.1	h6.sal.bam	other	1474355	1474355	0	+	1	1	47	154	1.0
CP008925.1	h6.sal.bam	other	1474356	1474356	0	+	1	0	48	155	1.0
CP008925.1	h6.sal.bam	other	1474357	1474357	0	+	2	0	50	156	2.0
CP008925.1	h6.sal.bam	other	1474358	1474358	0	+	1	2	50	157	1.0
CP008925.1	h6.sal.bam	other	1474359	1474359	0	+	2	0	48	163	2.0
CP008925.1	h6.sal.bam	other	1474360	1474360	0	+	1	3	49	165	1.0
CP008925.1	h6.sal.bam	other	1474361	1474361	0	+	0	0	49	162	0.0
CP008925.1	h6.sal.bam	other	1474362	1474362	0	+	2	2	50	165	2.0
CP008925.1	h6.sal.bam	other	1474363	1474363	0	+	1	5	51	165	1.0
CP008925.1	h6.sal.bam	other	1474364	1474364	0	+	0	2	48	164	0.0
CP008925.1	h6.sal.bam	GAAC	1474365	1474365	1474373	+	4	2	52	167	4.0
CP008925.1	h6.sal.bam	other	1474366	1474366	0	+	3	0	54	166	3.0
CP008925.1	h6.sal.bam	GAAC	1474367	1474367	1474373	+	0	2	54	167	0.0
CP008925.1	h6.sal.bam	other	1474368	1474368	0	+	0	3	54	165	0.0
CP008925.1	h6.sal.bam	other	1474369	1474369	0	+	1	4	55	165	1.0
CP008925.1	h6.sal.bam	other	1474370	1474370	0	+	1	1	56	163	1.0
CP008925.1	h6.sal.bam	other	1474371	1474371	0	+	0	1	56	163	0.0
CP008925.1	h6.sal.bam	other	1474372	1474372	0	+	2	1	58	162	2.0
CP008925.1	h6.sal.bam	other	1474373	1474373	0	+	1	2	58	162	1.0
CP008925.1	h6.sal.bam	other	1474374	1474374	0	+	2	2	60	160	2.0
CP008925.1	h6.sal.bam	other	1474375	1474375	0	+	3	0	62	160	3.0
CP008925.1	h6.sal.bam	other	1474376	1474376	0	+	3	1	65	161	3.0
CP008925.1	h6.sal.bam	other	1474377	1474377	0	+	1	3	66	161	1.0
CP008925.1	h6.sal.bam	other	1474378	1474378	0	+	1	1	67	158	1.0
CP008925.1	h6.sal.bam	GTTC	1474379	1474379	1474387	+	0	1	67	163	0.0
CP008925.1	h6.sal.bam	other	1474380	1474380	0	+	2	5	69	167	2.0
CP008925.1	h6.sal.bam	GTTC	1474381	1474381	1474387	+	2	5	71	162	2.0
CP008925.1	h6.sal.bam	GAAC	1474382	1474382	1474373	+	1	3	70	159	1.0
CP008925.1	h6.sal.bam	other	1474383	1474383	0	+	1	1	71	156	1.0
CP008925.1	h6.sal.bam	GAAC	1474384	1474384	1474373	+	1	3	71	158	1.0
CP008925.1	h6.sal.bam	other	1474385	1474385	0	+	1	1	72	155	1.0
CP008925.1	h6.sal.bam	other	1474386	1474386	0	+	3	2	75	161	3.0
CP008925.1	h6.sal.bam	other	1474387	1474387	0	+	2	1	77	159	2.0
CP008925.1	h6.sal.bam	other	1474388	1474388	0	+	2	1	79	158	2.0
CP008925.1	h6.sal.bam	other	1474389	1474389	0	+	1	1	79	162	1.0
CP008925.1	h6.sal.bam	other	1474390	1474390	0	+	2	3	79	161	2.0
CP008925.1	h6.sal.bam	other	1474391	1474391	0	+	1	1	80	158	1.0
CP008925.1	h6.sal.bam	other	1474392	1474392	0	+	0	5	80	169	0.0
CP008925.1	h6.sal.bam	other	1474393	1474393	0	+	1	7	81	165	1.0
CP008925.1	h6.sal.bam	other	1474394	1474394	0	+	0	2	80	164	0.0
CP008925.1	h6.sal.bam	other	1474395	1474395	0	+	1	7	81	163	1.0
CP008925.1	h6.sal.bam	GTTC	1474396	1474396	1474387	+	1	4	82	157	1.0
CP008925.1	h6.sal.bam	other	1474397	1474397	0	+	0	0	82	154	0.0
CP008925.1	h6.sal.bam	GTTC	1474398	1474398	1474387	+	3	3	84	154	3.0
CP008925.1	h6.sal.bam	other	1474399	1474399	0	+	4	3	88	151	4.0
CP008925.1	h6.sal.bam	other	1474400	1474400	0	+	2	2	90	152	2.0
CP008925.1	h6.sal.bam	other	1474401	1474401	0	+	1	2	91	152	1.0
CP008925.1	h6.sal.bam	other	1474402	1474402	0	+	1	2	92	150	1.0
CP008925.1	h6.sal.bam	other	1474403	1474403	0	+	3	1	95	148	3.0
CP008925.1	h6.sal.bam	other	1474404	1474404	0	+	3	3	98	151	3.0
CP008925.1	h6.sal.bam	other	1474405	1474405	0	+	2	3	100	150	2.0
CP008925.1	h6.sal.bam	other	1474406	1474406	0	+	0	2	100	148	0.0
CP008925.1	h6.sal.bam	other	1474407	1474407	0	+	0	4	100	146	0.0
CP008925.1	h6.sal.bam	other	1474408	1474408	0	+	1	2	100	142	1.0
CP008925.1	h6.sal.bam	other	1474409	1474409	0	+	0	2	99	142	0.0
CP008925.1	h6.sal.bam	other	1474410	1474410	0	+	3	3	102	140	3.0
CP008925.1	h6.sal.bam	other	1474411	1474411	0	+	3	2	102	140	3.0
CP008925.1	h6.sal.bam	other	1474412	1474412	0	+	5	0	104	139	5.0
CP008925.1	h6.sal.bam	other	1474413	1474413	0	+	2	2	106	139	2.0
CP008925.1	h6.sal.bam	other	1474414	1474414	0	+	0	2	106	142	0.0
CP008925.1	h6.sal.bam	other	1474415	1474415	0	+	1	3	105	140	1.0
CP008925.1	h6.sal.bam	other	1474416	1474416	0	+	3	3	104	138	3.0
CP008925.1	h6.sal.bam	other	1474417	1474417	0	+	1	2	105	139	1.0
CP008925.1	h6.sal.bam	other	1474418	1474418	0	+	2	1	106	137	2.0
CP008925.1	h6.sal.bam	other	1474419	1474419	0	+	3	4	104	139	3.0
CP008925.1	h6.sal.bam	other	1474420	1474420	0	+	2	0	106	139	2.0
CP008925.1	h6.sal.bam	other	1474421	1474421	0	+	0	1	106	139	0.0
CP008925.1	h6.sal.bam	other	1474422	1474422	0	+	4	0	107	143	4.0
CP008925.1	h6.sal.bam	other	1474423	1474423	0	+	2	3	109	144	2.0
CP008925.1	h6.sal.bam	other	1474424	1474424	0	+	0	2	108	141	0.0
CP008925.1	h6.sal.bam	other	1474425	1474425	0	+	2	1	110	140	2.0
CP008925.1	h6.sal.bam	other	1474426	1474426	0	+	2	3	112	141	2.0
CP008925.1	h6.sal.bam	other	1474427	1474427	0	+	1	1	113	143	1.0
CP008925.1	h6.sal.bam	other	1474428	1474428	0	+	1	1	110	143	1.0
CP008925.1	h6.sal.bam	other	1474429	1474429	0	+	4	2	114	142	4.0
CP008925.1	h6.sal.bam	other	1474430	1474430	0	+	0	1	113	146	0.0
CP008925.1	h6.sal.bam	other	1474431	1474431	0	+	1	1	112	146	1.0
CP008925.1	h6.sal.bam	other	1474432	1474432	0	+	1	2	112	145	1.0
CP008925.1	h6.sal.bam	other	1474433	1474433	0	+	0	6	111	147	0.0
CP008925.1	h6.sal.bam	other	1474434	1474434	0	+	2	2	111	141	2.0
CP008925.1	h6.sal.bam	other	1474435	1474435	0	+	1	3	111	140	1.0
CP008925.1	h6.sal.bam	other	1474436	1474436	0	+	4	0	114	137	4.0
CP008925.1	h6.sal.bam	other	1474437	1474437	0	+	2	2	115	141	2.0
CP008925.1	h6.sal.bam	other	1474438	1474438	0	+	0	4	115	139	0.0
CP008925.1	h6.sal.bam	other	1474439	1474439	0	+	3	5	118	141	3.0
CP008925.1	h6.sal.bam	other	1474440	1474440	0	+	0	1	115	142	0.0
CP008925.1	h6.sal.bam	other	1474441	1474441	0	+	1	2	113	143	1.0
CP008925.1	h6.sal.bam	other	1474442	1474442	0	+	5	2	118	141	5.0
CP008925.1	h6.sal.bam	other	1474443	1474443	0	+	0	0	118	141	0.0
CP008925.1	h6.sal.bam	other	1474444	1474444	0	+	1	2	118	142	1.0
CP008925.1	h6.sal.bam	other	1474445	1474445	0	+	0	1	117	140	0.0
CP008925.1	h6.sal.bam	other	1474446	1474446	0	+	1	0	116	139	1.0
CP008925.1	h6.sal.bam	other	1474447	1474447	0	+	1	1	117	141	1.0
CP008925.1	h6.sal.bam	other	1474448	1474448	0	+	2	0	116	140	2.0
CP008925.1	h6.sal.bam	other	1474449	1474449	0	+	0	3	113	142	0.0
CP008925.1	h6.sal.bam	other	1474450	1474450	0	+	0	0	113	139	0.0
CP008925.1	h6.sal.bam	other	1474451	1474451	0	+	0	1	110	140	0.0
CP008925.1	h6.sal.bam	other	1474452	1474452	0	+	0	4	108	140	0.0
CP008925.1	h6.sal.bam	other	1474453	1474453	0	+	6	2	114	136	6.0
CP008925.1	h6.sal.bam	other	1474454	1474454	0	+	1	5	115	140	1.0
CP008925.1	h6.sal.bam	other	1474455	1474455	0	+	1	0	112	139	1.0
CP008925.1	h6.sal.bam	other	1474456	1474456	0	+	1	2	112	140	1.0
CP008925.1	h6.sal.bam	other	1474457	1474457	0	+	0	0	112	138	0.0
CP008925.1	h6.sal.bam	other	1474458	1474458	0	+	3	3	113	143	3.0
CP008925.1	h6.sal.bam	other	1474459	1474459	0	+	1	4	114	140	1.0
CP008925.1	h6.sal.bam	other	1474460	1474460	0	+	0	3	113	136	0.0
CP008925.1	h6.sal.bam	other	1474461	1474461	0	+	2	1	107	134	2.0
CP008925.1	h6.sal.bam	other	1474462	1474462	0	+	3	5	110	134	3.0
CP008925.1	h6.sal.bam	other	1474463	1474463	0	+	0	2	109	134	0.0
CP008925.1	h6.sal.bam	other	1474464	1474464	0	+	0	7	109	132	0.0
CP008925.1	h6.sal.bam	other	1474465	1474465	0	+	3	3	110	126	3.0
CP008925.1	h6.sal.bam	other	1474466	1474466	0	+	0	1	109	125	0.0
CP008925.1	h6.sal.bam	other	1474467	1474467	0	+	5	1	113	125	5.0
CP008925.1	h6.sal.bam	other	1474468	1474468	0	+	0	6	113	130	0.0
CP008925.1	h6.sal.bam	other	1474469	1474469	0	+	1	1	112	127	1.0
CP008925.1	h6.sal.bam	other	1474470	1474470	0	+	1	1	113	126	1.0
CP008925.1	h6.sal.bam	other	1474471	1474471	0	+	1	2	114	126	1.0
CP008925.1	h6.sal.bam	other	1474472	1474472	0	+	0	0	112	124	0.0
CP008925.1	h6.sal.bam	other	1474473	1474473	0	+	1	2	109	124	1.0
CP008925.1	h6.sal.bam	other	1474474	1474474	0	+	3	2	111	125	3.0
CP008925.1	h6.sal.bam	other	1474475	1474475	0	+	0	2	109	128	0.0
CP008925.1	h6.sal.bam	other	1474476	1474476	0	+	3	0	109	129	3.0
CP008925.1	h6.sal.bam	other	1474477	1474477	0	+	0	0	109	129	0.0
CP008925.1	h6.sal.bam	other	1474478	1474478	0	+	1	3	107	133	1.0
CP008925.1	h6.sal.bam	other	1474479	1474479	0	+	2	1	105	131	2.0
CP008925.1	h6.sal.bam	other	1474480	1474480	0	+	0	2	105	129	0.0
CP008925.1	h6.sal.bam	other	1474481	1474481	0	+	0	0	105	132	0.0
CP008925.1	h6.sal.bam	other	1474482	1474482	0	+	1	0	104	134	1.0
CP008925.1	h6.sal.bam	other	1474483	1474483	0	+	2	2	106	134	2.0
CP008925.1	h6.sal.bam	other	1474484	1474484	0	+	0	0	104	134	0.0
CP008925.1	h6.sal.bam	other	1474485	1474485	0	+	1	3	105	134	1.0
CP008925.1	h6.sal.bam	GTTC	1474486	1474486	1474494	+	2	1	104	132	2.0
CP008925.1	h6.sal.bam	other	1474487	1474487	0	+	1	1	99	131	1.0
CP008925.1	h6.sal.bam	GTTC	1474488	1474488	1474494	+	2	4	100	130	2.0
CP008925.1	h6.sal.bam	other	1474489	1474489	0	+	2	1	102	128	2.0
CP008925.1	h6.sal.bam	other	1474490	1474490	0	+	3	0	104	127	3.0
CP008925.1	h6.sal.bam	other	1474491	1474491	0	+	1	3	102	129	1.0
CP008925.1	h6.sal.bam	other	1474492	1474492	0	+	0	0	101	126	0.0
CP008925.1	h6.sal.bam	other	1474493	1474493	0	+	1	3	101	130	1.0
CP008925.1	h6.sal.bam	other	1474494	1474494	0	+	5	4	103	130	5.0
CP008925.1	h6.sal.bam	other	1474495	1474495	0	+	0	4	101	126	0.0
CP008925.1	h6.sal.bam	other	1474496	1474496	0	+	3	0	104	122	3.0
CP008925.1	h6.sal.bam	other	1474497	1474497	0	+	5	1	104	122	5.0
CP008925.1	h6.sal.bam	other	1474498	1474498	0	+	0	0	103	121	0.0
CP008925.1	h6.sal.bam	other	1474499	1474499	0	+	1	1	102	126	1.0
CP008925.1	h6.sal.bam	other	1474500	1474500	0	+	3	3	103	127	3.0
CP008925.1	h6.sal.bam	other	1474501	1474501	0	+	1	4	104	125	1.0
CP008925.1	h6.sal.bam	other	1474502	1474502	0	+	2	1	104	123	2.0
CP008925.1	h6.sal.bam	GTTC	1474503	1474503	1474494	+	0	6	104	125	0.0
CP008925.1	h6.sal.bam	other	1474504	1474504	0	+	3	0	101	120	3.0
CP008925.1	h6.sal.bam	GTTC	1474505	1474505	1474494	+	4	1	105	120	4.0
CP008925.1	h6.sal.bam	other	1474506	1474506	0	+	2	2	106	123	2.0
CP008925.1	h6.sal.bam	other	1474507	1474507	0	+	3	2	108	123	3.0
CP008925.1	h6.sal.bam	other	1474508	1474508	0	+	2	0	110	125	2.0
CP008925.1	h6.sal.bam	other	1474509	1474509	0	+	3	1	112	127	3.0
CP008925.1	h6.sal.bam	other	1474510	1474510	0	+	2	0	109	127	2.0
CP008925.1	h6.sal.bam	other	1474511	1474511	0	+	3	5	112	128	3.0
CP008925.1	h6.sal.bam	other	1474512	1474512	0	+	1	5	111	128	1.0
CP008925.1	h6.sal.bam	other	1474513	1474513	0	+	1	0	109	124	1.0
CP008925.1	h6.sal.bam	other	1474514	1474514	0	+	1	6	110	125	1.0
CP008925.1	h6.sal.bam	other	1474515	1474515	0	+	2	2	112	120	2.0
CP008925.1	h6.sal.bam	other	1474516	1474516	0	+	2	0	114	121	2.0
CP008925.1	h6.sal.bam	other	1474517	1474517	0	+	0	2	109	122	0.0
CP008925.1	h6.sal.bam	other	1474518	1474518	0	+	0	1	108	123	0.0
CP008925.1	h6.sal.bam	other	1474519	1474519	0	+	1	0	109	126	0.6666666666666666
CP008925.1	h6.sal.bam	other	1474520	1474520	0	+	1	0	109	129	0.6666666666666666
CP008925.1	h6.sal.bam	other	1474521	1474521	0	+	3	2	112	132	1.5
CP008925.1	h6.sal.bam	other	1474522	1474522	0	+	1	0	110	130	0.5
CP008925.1	h6.sal.bam	other	1474523	1474523	0	+	2	2	112	130	1.0
CP008925.1	h6.sal.bam	other	1474524	1474524	0	+	1	0	113	129	0.5
CP008925.1	h6.sal.bam	other	1474525	1474525	0	+	0	1	113	129	0.0
CP008925.1	h6.sal.bam	other	1474526	1474526	0	+	3	1	116	128	1.5
CP008925.1	h6.sal.bam	other	1474527	1474527	0	+	1	6	117	127	0.5
CP008925.1	h6.sal.bam	other	1474528	1474528	0	+	0	1	111	121	0.0
CP008925.1	h6.sal.bam	other	1474529	1474529	0	+	4	3	114	126	2.0
CP008925.1	h6.sal.bam	other	1474530	1474530	0	+	2	1	114	128	1.0
CP008925.1	h6.sal.bam	other	1474531	1474531	0	+	2	3	116	127	1.0
CP008925.1	h6.sal.bam	other	1474532	1474532	0	+	2	2	117	124	1.0
CP008925.1	h6.sal.bam	other	1474533	1474533	0	+	8	0	122	125	4.0
CP008925.1	h6.sal.bam	other	1474534	1474534	0	+	1	0	118	126	0.5
CP008925.1	h6.sal.bam	other	1474535	1474535	0	+	1	1	119	129	0.5
CP008925.1	h6.sal.bam	other	1474536	1474536	0	+	1	1	120	132	0.6666666666666666
CP008925.1	h6.sal.bam	other	1474537	1474537	0	+	7	5	127	133	3.5
CP008925.1	h6.sal.bam	other	1474538	1474538	0	+	1	0	128	128	0.5
CP008925.1	h6.sal.bam	other	1474539	1474539	0	+	7	1	132	130	3.5
CP008925.1	h6.sal.bam	other	1474540	1474540	0	+	1	2	133	129	0.5
CP008925.1	h6.sal.bam	other	1474541	1474541	0	+	0	1	132	131	0.0
CP008925.1	h6.sal.bam	other	1474542	1474542	0	+	2	6	129	132	1.0
CP008925.1	h6.sal.bam	other	1474543	1474543	0	+	1	3	130	128	0.5
CP008925.1	h6.sal.bam	other	1474544	1474544	0	+	1	0	129	128	0.5
CP008925.1	h6.sal.bam	other	1474545	1474545	0	+	2	1	130	130	1.0
CP008925.1	h6.sal.bam	other	1474546	1474546	0	+	2	1	131	129	1.0
CP008925.1	h6.sal.bam	other	1474547	1474547	0	+	2	1	132	131	1.3333333333333333
CP008925.1	h6.sal.bam	other	1474548	1474548	0	+	0	2	132	130	0.0
CP008925.1	h6.sal.bam	other	1474549	1474549	0	+	2	4	131	130	1.0
CP008925.1	h6.sal.bam	other	1474550	1474550	0	+	0	3	130	132	0.0
CP008925.1	h6.sal.bam	other	1474551	1474551	0	+	2	3	132	130	1.0
CP008925.1	h6.sal.bam	other	1474552	1474552	0	+	4	1	136	128	2.6666666666666665
CP008925.1	h6.sal.bam	other	1474553	1474553	0	+	2	1	137	127	1.0
CP008925.1	h6.sal.bam	other	1474554	1474554	0	+	0	4	135	131	0.0
CP008925.1	h6.sal.bam	other	1474555	1474555	0	+	2	2	137	128	1.3333333333333333
CP008925.1	h6.sal.bam	other	1474556	1474556	0	+	3	1	137	127	3.0
CP008925.1	h6.sal.bam	other	1474557	1474557	0	+	1	0	138	127	1.0
CP008925.1	h6.sal.bam	other	1474558	1474558	0	+	0	2	138	128	0.0
CP008925.1	h6.sal.bam	other	1474559	1474559	0	+	3	1	141	128	3.0
CP008925.1	h6.sal.bam	other	1474560	1474560	0	+	2	0	142	130	2.0
CP008925.1	h6.sal.bam	other	1474561	1474561	0	+	3	2	142	132	3.0
CP008925.1	h6.sal.bam	other	1474562	1474562	0	+	0	1	138	130	0.0
CP008925.1	h6.sal.bam	other	1474563	1474563	0	+	0	0	138	131	0.0
CP008925.1	h6.sal.bam	other	1474564	1474564	0	+	2	0	140	131	2.0
CP008925.1	h6.sal.bam	other	1474565	1474565	0	+	2	1	139	135	2.0
CP008925.1	h6.sal.bam	other	1474566	1474566	0	+	1	4	139	134	1.0
CP008925.1	h6.sal.bam	other	1474567	1474567	0	+	2	0	140	132	2.0
CP008925.1	h6.sal.bam	other	1474568	1474568	0	+	3	3	143	133	3.0
CP008925.1	h6.sal.bam	other	1474569	1474569	0	+	1	0	139	130	1.0
CP008925.1	h6.sal.bam	other	1474570	1474570	0	+	1	1	140	141	1.0
CP008925.1	h6.sal.bam	other	1474571	1474571	0	+	2	0	139	140	2.0
CP008925.1	h6.sal.bam	other	1474572	1474572	0	+	1	3	134	144	1.0
CP008925.1	h6.sal.bam	other	1474573	1474573	0	+	2	2	136	143	2.0
CP008925.1	h6.sal.bam	other	1474574	1474574	0	+	0	2	134	143	0.0
CP008925.1	h6.sal.bam	other	1474575	1474575	0	+	2	1	134	141	2.0
CP008925.1	h6.sal.bam	other	1474576	1474576	0	+	0	4	133	140	0.0
CP008925.1	h6.sal.bam	other	1474577	1474577	0	+	2	2	133	137	2.0
CP008925.1	h6.sal.bam	other	1474578	1474578	0	+	1	0	133	139	1.0
CP008925.1	h6.sal.bam	other	1474579	1474579	0	+	0	4	131	145	0.0
CP008925.1	h6.sal.bam	other	1474580	1474580	0	+	0	1	127	143	0.0
CP008925.1	h6.sal.bam	other	1474581	1474581	0	+	1	1	126	142	1.0
CP008925.1	h6.sal.bam	other	1474582	1474582	0	+	4	4	123	141	4.0
CP008925.1	h6.sal.bam	other	1474583	1474583	0	+	1	2	124	138	1.0
CP008925.1	h6.sal.bam	other	1474584	1474584	0	+	0	1	124	137	0.0
CP008925.1	h6.sal.bam	other	1474585	1474585	0	+	0	1	119	137	0.0
CP008925.1	h6.sal.bam	other	1474586	1474586	0	+	1	4	120	136	1.0
CP008925.1	h6.sal.bam	other	1474587	1474587	0	+	4	0	122	136	4.0
CP008925.1	h6.sal.bam	other	1474588	1474588	0	+	4	1	125	138	4.0
CP008925.1	h6.sal.bam	other	1474589	1474589	0	+	3	2	124	138	3.0
CP008925.1	h6.sal.bam	other	1474590	1474590	0	+	3	2	127	140	3.0
CP008925.1	h6.sal.bam	other	1474591	1474591	0	+	0	1	127	140	0.0
CP008925.1	h6.sal.bam	other	1474592	1474592	0	+	2	3	128	139	2.0
CP008925.1	h6.sal.bam	other	1474593	1474593	0	+	2	4	130	141	2.0
CP008925.1	h6.sal.bam	other	1474594	1474594	0	+	1	3	129	138	1.0
CP008925.1	h6.sal.bam	other	1474595	1474595	0	+	0	3	125	138	0.0
CP008925.1	h6.sal.bam	other	1474596	1474596	0	+	1	0	126	137	1.0
CP008925.1	h6.sal.bam	other	1474597	1474597	0	+	0	1	126	137	0.0
CP008925.1	h6.sal.bam	other	1474598	1474598	0	+	1	0	124	137	1.0
CP008925.1	h6.sal.bam	other	1474599	1474599	0	+	4	0	128	137	4.0
CP008925.1	h6.sal.bam	other	1474600	1474600	0	+	2	0	127	142	2.0
CP008925.1	h6.sal.bam	other	1474601	1474601	0	+	0	2	126	144	0.0
CP008925.1	h6.sal.bam	other	1474602	1474602	0	+	0	3	126	142	0.0
CP008925.1	h6.sal.bam	other	1474603	1474603	0	+	2	1	128	144	2.0
CP008925.1	h6.sal.bam	other	1474604	1474604	0	+	2	6	127	143	2.0
CP008925.1	h6.sal.bam	other	1474605	1474605	0	+	0	2	125	142	0.0
CP008925.1	h6.sal.bam	other	1474606	1474606	0	+	1	1	124	140	1.0
CP008925.1	h6.sal.bam	other	1474607	1474607	0	+	0	0	121	139	0.0
CP008925.1	h6.sal.bam	other	1474608	1474608	0	+	1	1	115	143	1.0
CP008925.1	h6.sal.bam	other	1474609	1474609	0	+	2	3	116	146	2.0
CP008925.1	h6.sal.bam	other	1474610	1474610	0	+	1	4	116	145	1.0
CP008925.1	h6.sal.bam	other	1474611	1474611	0	+	0	2	115	142	0.0
CP008925.1	h6.sal.bam	other	1474612	1474612	0	+	0	1	107	144	0.0
CP008925.1	h6.sal.bam	other	1474613	1474613	0	+	0	1	107	143	0.0
CP008925.1	h6.sal.bam	other	1474614	1474614	0	+	0	3	100	142	0.0
CP008925.1	h6.sal.bam	GAAC	1474615	1474615	1474623	+	1	2	100	142	1.0
CP008925.1	h6.sal.bam	other	1474616	1474616	0	+	0	0	100	140	0.0
CP008925.1	h6.sal.bam	GAAC	1474617	1474617	1474623	+	2	3	100	141	2.0
CP008925.1	h6.sal.bam	other	1474618	1474618	0	+	0	2	99	139	0.0
CP008925.1	h6.sal.bam	other	1474619	1474619	0	+	1	2	99	140	1.0
CP008925.1	h6.sal.bam	other	1474620	1474620	0	+	0	0	97	141	0.0
CP008925.1	h6.sal.bam	other	1474621	1474621	0	+	2	3	97	144	2.0
CP008925.1	h6.sal.bam	other	1474622	1474622	0	+	2	2	97	142	2.0
CP008925.1	h6.sal.bam	other	1474623	1474623	0	+	2	2	99	144	2.0
CP008925.1	h6.sal.bam	other	1474624	1474624	0	+	1	4	97	145	1.0
CP008925.1	h6.sal.bam	GAAC	1474625	1474625	1474633	+	0	1	96	143	0.0
CP008925.1	h6.sal.bam	other	1474626	1474626	0	+	0	1	96	142	0.0
CP008925.1	h6.sal.bam	GAAC	1474627	1474627	1474633	+	4	2	94	142	4.0
CP008925.1	h6.sal.bam	other	1474628	1474628	0	+	0	5	94	140	0.0
CP008925.1	h6.sal.bam	other	1474629	1474629	0	+	1	1	95	137	1.0
CP008925.1	h6.sal.bam	other	1474630	1474630	0	+	2	0	95	136	2.0
CP008925.1	h6.sal.bam	other	1474631	1474631	0	+	0	1	92	136	0.0
CP008925.1	h6.sal.bam	GAAC	1474632	1474632	1474623	+	2	1	93	137	2.0
CP008925.1	h6.sal.bam	other	1474633	1474633	0	+	5	1	98	136	5.0
CP008925.1	h6.sal.bam	GAAC	1474634	1474634	1474623	+	1	3	94	136	1.0
CP008925.1	h6.sal.bam	other	1474635	1474635	0	+	2	2	93	135	2.0
CP008925.1	h6.sal.bam	other	1474636	1474636	0	+	2	0	95	133	2.0
CP008925.1	h6.sal.bam	other	1474637	1474637	0	+	4	3	98	134	4.0
CP008925.1	h6.sal.bam	other	1474638	1474638	0	+	3	2	99	137	3.0
CP008925.1	h6.sal.bam	other	1474639	1474639	0	+	1	3	100	135	1.0
CP008925.1	h6.sal.bam	other	1474640	1474640	0	+	0	1	97	141	0.0
CP008925.1	h6.sal.bam	other	1474641	1474641	0	+	2	0	98	141	2.0
CP008925.1	h6.sal.bam	GAAC	1474642	1474642	1474633	+	3	2	98	141	3.0
CP008925.1	h6.sal.bam	other	1474643	1474643	0	+	0	6	98	140	0.0
CP008925.1	h6.sal.bam	GAAC	1474644	1474644	1474633	+	1	3	98	136	1.0
CP008925.1	h6.sal.bam	other	1474645	1474645	0	+	2	4	99	134	2.0
CP008925.1	h6.sal.bam	other	1474646	1474646	0	+	0	1	97	130	0.0
CP008925.1	h6.sal.bam	other	1474647	1474647	0	+	1	1	97	129	1.0
CP008925.1	h6.sal.bam	other	1474648	1474648	0	+	1	2	96	128	1.0
CP008925.1	h6.sal.bam	other	1474649	1474649	0	+	2	1	98	129	2.0
CP008925.1	h6.sal.bam	other	1474650	1474650	0	+	2	0	97	130	2.0
CP008925.1	h6.sal.bam	other	1474651	1474651	0	+	0	4	97	130	0.0
CP008925.1	h6.sal.bam	other	1474652	1474652	0	+	4	0	99	130	4.0
CP008925.1	h6.sal.bam	other	1474653	1474653	0	+	0	6	99	131	0.0
CP008925.1	h6.sal.bam	other	1474654	1474654	0	+	1	2	100	129	1.0
CP008925.1	h6.sal.bam	other	1474655	1474655	0	+	0	0	100	128	0.0
CP008925.1	h6.sal.bam	other	1474656	1474656	0	+	1	0	99	130	1.0
CP008925.1	h6.sal.bam	other	1474657	1474657	0	+	1	1	97	131	1.0
CP008925.1	h6.sal.bam	other	1474658	1474658	0	+	1	1	97	131	1.0
CP008925.1	h6.sal.bam	other	1474659	1474659	0	+	2	1	99	130	2.0
CP008925.1	h6.sal.bam	other	1474660	1474660	0	+	1	1	99	135	1.0
CP008925.1	h6.sal.bam	other	1474661	1474661	0	+	0	3	85	134	0.0
CP008925.1	h6.sal.bam	other	1474662	1474662	0	+	0	2	85	132	0.0
CP008925.1	h6.sal.bam	other	1474663	1474663	0	+	2	1	87	132	2.0
CP008925.1	h6.sal.bam	other	1474664	1474664	0	+	4	5	91	131	4.0
CP008925.1	h6.sal.bam	other	1474665	1474665	0	+	2	3	92	130	2.0
CP008925.1	h6.sal.bam	other	1474666	1474666	0	+	1	3	93	127	1.0
CP008925.1	h6.sal.bam	other	1474667	1474667	0	+	1	1	92	128	1.0
CP008925.1	h6.sal.bam	other	1474668	1474668	0	+	0	1	91	128	0.0
CP008925.1	h6.sal.bam	other	1474669	1474669	0	+	1	2	91	127	1.0
CP008925.1	h6.sal.bam	other	1474670	1474670	0	+	1	2	91	130	1.0
CP008925.1	h6.sal.bam	other	1474671	1474671	0	+	0	0	91	129	0.0
CP008925.1	h6.sal.bam	other	1474672	1474672	0	+	4	1	95	129	4.0
CP008925.1	h6.sal.bam	other	1474673	1474673	0	+	0	0	94	128	0.0
CP008925.1	h6.sal.bam	other	1474674	1474674	0	+	1	5	91	131	1.0
CP008925.1	h6.sal.bam	other	1474675	1474675	0	+	0	3	89	127	0.0
CP008925.1	h6.sal.bam	other	1474676	1474676	0	+	1	2	90	125	1.0
CP008925.1	h6.sal.bam	other	1474677	1474677	0	+	1	2	91	124	1.0
CP008925.1	h6.sal.bam	other	1474678	1474678	0	+	2	3	91	123	2.0
CP008925.1	h6.sal.bam	other	1474679	1474679	0	+	2	2	91	121	2.0
CP008925.1	h6.sal.bam	other	1474680	1474680	0	+	0	2	90	119	0.0
CP008925.1	h6.sal.bam	other	1474681	1474681	0	+	1	3	91	117	1.0
CP008925.1	h6.sal.bam	other	1474682	1474682	0	+	0	5	91	114	0.0
CP008925.1	h6.sal.bam	other	1474683	1474683	0	+	0	2	90	114	0.0
CP008925.1	h6.sal.bam	other	1474684	1474684	0	+	2	0	90	112	2.0
CP008925.1	h6.sal.bam	other	1474685	1474685	0	+	0	2	89	112	0.0
CP008925.1	h6.sal.bam	other	1474686	1474686	0	+	0	2	89	113	0.0
CP008925.1	h6.sal.bam	other	1474687	1474687	0	+	2	1	91	111	2.0
CP008925.1	h6.sal.bam	other	1474688	1474688	0	+	3	0	94	113	3.0
CP008925.1	h6.sal.bam	other	1474689	1474689	0	+	2	2	93	113	2.0
CP008925.1	h6.sal.bam	other	1474690	1474690	0	+	1	1	94	113	1.0
CP008925.1	h6.sal.bam	other	1474691	1474691	0	+	2	1	96	112	2.0
CP008925.1	h6.sal.bam	other	1474692	1474692	0	+	0	3	96	116	0.0
CP008925.1	h6.sal.bam	other	1474693	1474693	0	+	0	3	95	113	0.0
CP008925.1	h6.sal.bam	other	1474694	1474694	0	+	0	3	95	110	0.0
CP008925.1	h6.sal.bam	other	1474695	1474695	0	+	4	0	94	108	4.0
CP008925.1	h6.sal.bam	other	1474696	1474696	0	+	0	1	94	108	0.0
CP008925.1	h6.sal.bam	other	1474697	1474697	0	+	2	4	96	107	2.0
CP008925.1	h6.sal.bam	other	1474698	1474698	0	+	0	3	94	105	0.0
CP008925.1	h6.sal.bam	other	1474699	1474699	0	+	3	2	97	107	3.0
CP008925.1	h6.sal.bam	other	1474700	1474700	0	+	1	0	98	105	1.0
CP008925.1	h6.sal.bam	other	1474701	1474701	0	+	4	2	98	107	4.0
CP008925.1	h6.sal.bam	other	1474702	1474702	0	+	0	2	98	105	0.0
CP008925.1	h6.sal.bam	other	1474703	1474703	0	+	0	0	98	106	0.0
CP008925.1	h6.sal.bam	other	1474704	1474704	0	+	2	0	99	106	2.0
CP008925.1	h6.sal.bam	other	1474705	1474705	0	+	1	0	98	108	1.0
CP008925.1	h6.sal.bam	other	1474706	1474706	0	+	1	2	99	108	1.0
CP008925.1	h6.sal.bam	other	1474707	1474707	0	+	0	0	97	107	0.0
CP008925.1	h6.sal.bam	other	1474708	1474708	0	+	4	1	96	116	4.0
CP008925.1	h6.sal.bam	other	1474709	1474709	0	+	0	2	93	116	0.0
CP008925.1	h6.sal.bam	other	1474710	1474710	0	+	2	1	93	115	2.0
CP008925.1	h6.sal.bam	other	1474711	1474711	0	+	1	2	94	114	1.0
CP008925.1	h6.sal.bam	other	1474712	1474712	0	+	2	2	89	113	2.0
CP008925.1	h6.sal.bam	other	1474713	1474713	0	+	3	5	92	111	3.0
CP008925.1	h6.sal.bam	other	1474714	1474714	0	+	3	4	94	107	3.0
CP008925.1	h6.sal.bam	other	1474715	1474715	0	+	1	1	94	105	1.0
CP008925.1	h6.sal.bam	other	1474716	1474716	0	+	2	0	94	104	2.0
CP008925.1	h6.sal.bam	other	1474717	1474717	0	+	1	1	93	104	1.0
CP008925.1	h6.sal.bam	other	1474718	1474718	0	+	0	2	93	104	0.0
CP008925.1	h6.sal.bam	other	1474719	1474719	0	+	4	1	95	106	4.0
CP008925.1	h6.sal.bam	other	1474720	1474720	0	+	5	0	99	106	5.0
CP008925.1	h6.sal.bam	other	1474721	1474721	0	+	2	1	101	106	2.0
CP008925.1	h6.sal.bam	other	1474722	1474722	0	+	1	0	101	107	1.0
CP008925.1	h6.sal.bam	other	1474723	1474723	0	+	0	2	98	108	0.0
CP008925.1	h6.sal.bam	other	1474724	1474724	0	+	1	3	99	106	1.0
CP008925.1	h6.sal.bam	other	1474725	1474725	0	+	2	2	99	107	2.0
CP008925.1	h6.sal.bam	other	1474726	1474726	0	+	1	1	100	105	1.0
CP008925.1	h6.sal.bam	other	1474727	1474727	0	+	1	1	97	104	1.0
CP008925.1	h6.sal.bam	other	1474728	1474728	0	+	1	4	98	105	1.0
CP008925.1	h6.sal.bam	other	1474729	1474729	0	+	0	1	97	102	0.0
CP008925.1	h6.sal.bam	other	1474730	1474730	0	+	0	2	96	103	0.0
CP008925.1	h6.sal.bam	other	1474731	1474731	0	+	0	2	96	104	0.0
CP008925.1	h6.sal.bam	other	1474732	1474732	0	+	0	0	95	105	0.0
CP008925.1	h6.sal.bam	other	1474733	1474733	0	+	0	2	94	105	0.0
CP008925.1	h6.sal.bam	other	1474734	1474734	0	+	0	4	92	103	0.0
CP008925.1	h6.sal.bam	other	1474735	1474735	0	+	0	0	91	101	0.0
CP008925.1	h6.sal.bam	other	1474736	1474736	0	+	0	2	91	101	0.0
CP008925.1	h6.sal.bam	other	1474737	1474737	0	+	0	1	91	101	0.0
CP008925.1	h6.sal.bam	other	1474738	1474738	0	+	0	1	85	102	0.0
CP008925.1	h6.sal.bam	other	1474739	1474739	0	+	0	3	85	101	0.0
CP008925.1	h6.sal.bam	other	1474740	1474740	0	+	0	0	81	101	0.0
CP008925.1	h6.sal.bam	other	1474741	1474741	0	+	0	4	80	101	0.0
CP008925.1	h6.sal.bam	other	1474742	1474742	0	+	0	1	79	98	0.0
CP008925.1	h6.sal.bam	other	1474743	1474743	0	+	0	0	79	100	0.0
CP008925.1	h6.sal.bam	other	1474744	1474744	0	+	1	5	80	101	1.0
CP008925.1	h6.sal.bam	other	1474745	1474745	0	+	1	1	80	96	1.0
CP008925.1	h6.sal.bam	other	1474746	1474746	0	+	0	0	80	95	0.0
CP008925.1	h6.sal.bam	other	1474747	1474747	0	+	0	3	76	95	0.0
CP008925.1	h6.sal.bam	other	1474748	1474748	0	+	3	1	78	93	3.0
CP008925.1	h6.sal.bam	other	1474749	1474749	0	+	0	1	77	92	0.0
CP008925.1	h6.sal.bam	other	1474750	1474750	0	+	7	0	64	91	7.0
CP008925.1	h6.sal.bam	other	1474751	1474751	0	+	3	1	66	91	3.0
CP008925.1	h6.sal.bam	other	1474752	1474752	0	+	0	1	66	101	0.0
CP008925.1	h6.sal.bam	other	1474753	1474753	0	+	2	2	68	99	2.0
CP008925.1	h6.sal.bam	other	1474754	1474754	0	+	2	0	70	98	2.0
CP008925.1	h6.sal.bam	other	1474755	1474755	0	+	5	0	74	98	5.0
CP008925.1	h6.sal.bam	other	1474756	1474756	0	+	1	0	75	98	1.0
CP008925.1	h6.sal.bam	other	1474757	1474757	0	+	1	4	76	98	1.0
CP008925.1	h6.sal.bam	other	1474758	1474758	0	+	0	1	75	97	0.0
CP008925.1	h6.sal.bam	other	1474759	1474759	0	+	0	2	50	96	0.0
CP008925.1	h6.sal.bam	other	1474760	1474760	0	+	1	0	50	94	1.0
CP008925.1	h6.sal.bam	other	1474761	1474761	0	+	1	2	48	99	1.0
CP008925.1	h6.sal.bam	other	1474762	1474762	0	+	4	1	52	99	4.0
CP008925.1	h6.sal.bam	other	1474763	1474763	0	+	3	0	55	99	3.0
CP008925.1	h6.sal.bam	other	1474764	1474764	0	+	2	2	57	99	2.0
CP008925.1	h6.sal.bam	other	1474765	1474765	0	+	2	0	59	98	2.0
CP008925.1	h6.sal.bam	other	1474766	1474766	0	+	1	5	60	99	1.0
CP008925.1	h6.sal.bam	other	1474767	1474767	0	+	2	0	62	96	2.0
CP008925.1	h6.sal.bam	other	1474768	1474768	0	+	3	0	63	99	3.0
CP008925.1	h6.sal.bam	other	1474769	1474769	0	+	0	1	63	99	0.0
CP008925.1	h6.sal.bam	other	1474770	1474770	0	+	2	0	65	99	2.0
CP008925.1	h6.sal.bam	other	1474771	1474771	0	+	0	0	65	100	0.0
CP008925.1	h6.sal.bam	other	1474772	1474772	0	+	0	2	65	105	0.0
CP008925.1	h6.sal.bam	other	1474773	1474773	0	+	1	7	65	104	1.0
CP008925.1	h6.sal.bam	other	1474774	1474774	0	+	2	0	67	98	2.0
CP008925.1	h6.sal.bam	other	1474775	1474775	0	+	0	1	67	98	0.0
CP008925.1	h6.sal.bam	other	1474776	1474776	0	+	2	2	67	97	2.0
CP008925.1	h6.sal.bam	other	1474777	1474777	0	+	1	1	66	96	1.0
CP008925.1	h6.sal.bam	other	1474778	1474778	0	+	5	1	71	95	5.0
CP008925.1	h6.sal.bam	other	1474779	1474779	0	+	0	2	71	94	0.0
CP008925.1	h6.sal.bam	other	1474780	1474780	0	+	2	3	72	96	2.0
CP008925.1	h6.sal.bam	other	1474781	1474781	0	+	0	2	71	96	0.0
CP008925.1	h6.sal.bam	other	1474782	1474782	0	+	0	3	70	95	0.0
CP008925.1	h6.sal.bam	other	1474783	1474783	0	+	2	1	72	95	2.0
CP008925.1	h6.sal.bam	other	1474784	1474784	0	+	2	1	74	94	2.0
CP008925.1	h6.sal.bam	other	1474785	1474785	0	+	1	0	73	93	1.0
CP008925.1	h6.sal.bam	other	1474786	1474786	0	+	1	1	73	102	1.0
CP008925.1	h6.sal.bam	other	1474787	1474787	0	+	1	0	74	106	1.0
CP008925.1	h6.sal.bam	other	1474788	1474788	0	+	1	1	74	107	1.0
CP008925.1	h6.sal.bam	other	1474789	1474789	0	+	1	2	75	108	1.0
CP008925.1	h6.sal.bam	other	1474790	1474790	0	+	0	0	74	107	0.0
CP008925.1	h6.sal.bam	other	1474791	1474791	0	+	2	1	75	107	2.0
CP008925.1	h6.sal.bam	other	1474792	1474792	0	+	1	1	73	111	1.0
CP008925.1	h6.sal.bam	other	1474793	1474793	0	+	3	3	75	111	3.0
CP008925.1	h6.sal.bam	other	1474794	1474794	0	+	1	1	76	108	1.0
CP008925.1	h6.sal.bam	other	1474795	1474795	0	+	0	2	76	108	0.0
CP008925.1	h6.sal.bam	other	1474796	1474796	0	+	2	1	78	108	2.0
CP008925.1	h6.sal.bam	other	1474797	1474797	0	+	2	1	80	108	2.0
CP008925.1	h6.sal.bam	other	1474798	1474798	0	+	0	1	80	108	0.0
CP008925.1	h6.sal.bam	other	1474799	1474799	0	+	3	3	83	113	3.0
CP008925.1	h6.sal.bam	other	1474800	1474800	0	+	1	0	84	111	1.0
CP008925.1	h6.sal.bam	other	1474801	1474801	0	+	0	0	84	111	0.0
CP008925.1	h6.sal.bam	other	1474802	1474802	0	+	2	2	86	111	2.0
CP008925.1	h6.sal.bam	other	1474803	1474803	0	+	1	1	87	113	1.0
CP008925.1	h6.sal.bam	other	1474804	1474804	0	+	0	2	87	112	0.0
CP008925.1	h6.sal.bam	other	1474805	1474805	0	+	0	2	87	113	0.0
CP008925.1	h6.sal.bam	other	1474806	1474806	0	+	3	3	90	111	3.0
CP008925.1	h6.sal.bam	other	1474807	1474807	0	+	0	0	89	112	0.0
CP008925.1	h6.sal.bam	other	1474808	1474808	0	+	1	2	90	119	1.0
CP008925.1	h6.sal.bam	other	1474809	1474809	0	+	2	0	92	117	2.0
CP008925.1	h6.sal.bam	other	1474810	1474810	0	+	0	0	92	117	0.0
CP008925.1	h6.sal.bam	other	1474811	1474811	0	+	1	2	93	121	1.0
CP008925.1	h6.sal.bam	other	1474812	1474812	0	+	2	2	95	119	2.0
CP008925.1	h6.sal.bam	other	1474813	1474813	0	+	1	0	92	117	1.0
CP008925.1	h6.sal.bam	other	1474814	1474814	0	+	0	3	92	117	0.0
CP008925.1	h6.sal.bam	other	1474815	1474815	0	+	1	1	93	114	1.0
CP008925.1	h6.sal.bam	other	1474816	1474816	0	+	2	0	95	113	2.0
CP008925.1	h6.sal.bam	other	1474817	1474817	0	+	1	3	96	114	1.0
CP008925.1	h6.sal.bam	other	1474818	1474818	0	+	0	1	96	111	0.0
CP008925.1	h6.sal.bam	other	1474819	1474819	0	+	1	1	96	116	1.0
CP008925.1	h6.sal.bam	other	1474820	1474820	0	+	3	0	99	115	3.0
CP008925.1	h6.sal.bam	other	1474821	1474821	0	+	0	0	99	115	0.0
CP008925.1	h6.sal.bam	other	1474822	1474822	0	+	3	1	102	119	3.0
CP008925.1	h6.sal.bam	other	1474823	1474823	0	+	0	4	100	119	0.0
CP008925.1	h6.sal.bam	other	1474824	1474824	0	+	0	0	95	115	0.0
CP008925.1	h6.sal.bam	other	1474825	1474825	0	+	2	5	94	119	2.0
CP008925.1	h6.sal.bam	other	1474826	1474826	0	+	0	1	90	115	0.0
CP008925.1	h6.sal.bam	other	1474827	1474827	0	+	0	0	87	114	0.0
CP008925.1	h6.sal.bam	other	1474828	1474828	0	+	0	0	87	114	0.0
CP008925.1	h6.sal.bam	other	1474829	1474829	0	+	2	0	83	116	2.0
CP008925.1	h6.sal.bam	other	1474830	1474830	0	+	0	0	83	116	0.0
CP008925.1	h6.sal.bam	other	1474831	1474831	0	+	1	3	83	117	1.0
CP008925.1	h6.sal.bam	other	1474832	1474832	0	+	0	2	82	116	0.0
CP008925.1	h6.sal.bam	other	1474833	1474833	0	+	1	2	82	114	1.0
CP008925.1	h6.sal.bam	other	1474834	1474834	0	+	0	1	82	116	0.0
CP008925.1	h6.sal.bam	other	1474835	1474835	0	+	0	0	79	115	0.0
CP008925.1	h6.sal.bam	other	1474836	1474836	0	+	1	2	78	115	1.0
CP008925.1	h6.sal.bam	other	1474837	1474837	0	+	4	1	82	116	4.0
CP008925.1	h6.sal.bam	other	1474838	1474838	0	+	1	0	79	116	1.0
CP008925.1	h6.sal.bam	other	1474839	1474839	0	+	1	1	80	116	1.0
CP008925.1	h6.sal.bam	other	1474840	1474840	0	+	1	1	80	122	1.0
CP008925.1	h6.sal.bam	other	1474841	1474841	0	+	2	2	81	121	2.0
CP008925.1	h6.sal.bam	other	1474842	1474842	0	+	1	3	81	120	1.0
CP008925.1	h6.sal.bam	other	1474843	1474843	0	+	3	0	81	119	3.0
CP008925.1	h6.sal.bam	other	1474844	1474844	0	+	3	1	83	120	3.0
CP008925.1	h6.sal.bam	other	1474845	1474845	0	+	0	1	83	122	0.0
CP008925.1	h6.sal.bam	other	1474846	1474846	0	+	1	5	84	121	1.0
CP008925.1	h6.sal.bam	other	1474847	1474847	0	+	4	1	88	117	4.0
CP008925.1	h6.sal.bam	other	1474848	1474848	0	+	2	1	87	119	2.0
CP008925.1	h6.sal.bam	other	1474849	1474849	0	+	4	0	90	118	4.0
CP008925.1	h6.sal.bam	other	1474850	1474850	0	+	1	1	91	118	1.0
CP008925.1	h6.sal.bam	other	1474851	1474851	0	+	1	0	91	121	1.0
CP008925.1	h6.sal.bam	other	1474852	1474852	0	+	0	0	91	121	0.0
CP008925.1	h6.sal.bam	other	1474853	1474853	0	+	3	1	89	121	3.0
CP008925.1	h6.sal.bam	other	1474854	1474854	0	+	0	3	89	121	0.0
CP008925.1	h6.sal.bam	other	1474855	1474855	0	+	0	3	87	119	0.0
CP008925.1	h6.sal.bam	other	1474856	1474856	0	+	1	1	88	116	1.0
CP008925.1	h6.sal.bam	other	1474857	1474857	0	+	0	3	88	119	0.0
CP008925.1	h6.sal.bam	other	1474858	1474858	0	+	1	3	87	116	1.0
CP008925.1	h6.sal.bam	other	1474859	1474859	0	+	0	3	85	113	0.0
CP008925.1	h6.sal.bam	other	1474860	1474860	0	+	3	4	86	110	3.0
CP008925.1	h6.sal.bam	other	1474861	1474861	0	+	3	5	89	107	3.0
CP008925.1	h6.sal.bam	other	1474862	1474862	0	+	1	0	89	102	1.0
CP008925.1	h6.sal.bam	other	1474863	1474863	0	+	2	2	90	104	2.0
CP008925.1	h6.sal.bam	other	1474864	1474864	0	+	2	1	91	106	2.0
CP008925.1	h6.sal.bam	other	1474865	1474865	0	+	2	0	90	109	2.0
CP008925.1	h6.sal.bam	other	1474866	1474866	0	+	0	5	90	113	0.0
CP008925.1	h6.sal.bam	other	1474867	1474867	0	+	1	1	90	109	1.0
CP008925.1	h6.sal.bam	other	1474868	1474868	0	+	0	2	88	112	0.0
CP008925.1	h6.sal.bam	other	1474869	1474869	0	+	3	0	88	110	3.0
CP008925.1	h6.sal.bam	other	1474870	1474870	0	+	1	1	89	111	1.0
CP008925.1	h6.sal.bam	other	1474871	1474871	0	+	1	1	90	110	1.0
CP008925.1	h6.sal.bam	other	1474872	1474872	0	+	2	1	90	109	2.0
CP008925.1	h6.sal.bam	other	1474873	1474873	0	+	6	6	96	111	6.0
CP008925.1	h6.sal.bam	other	1474874	1474874	0	+	0	1	93	106	0.0
CP008925.1	h6.sal.bam	other	1474875	1474875	0	+	2	1	94	105	2.0
CP008925.1	h6.sal.bam	other	1474876	1474876	0	+	0	3	94	106	0.0
CP008925.1	h6.sal.bam	other	1474877	1474877	0	+	2	0	94	104	2.0
CP008925.1	h6.sal.bam	other	1474878	1474878	0	+	2	2	95	106	2.0
CP008925.1	h6.sal.bam	other	1474879	1474879	0	+	1	1	96	104	1.0
CP008925.1	h6.sal.bam	other	1474880	1474880	0	+	5	4	100	103	5.0
CP008925.1	h6.sal.bam	other	1474881	1474881	0	+	3	4	101	113	3.0
CP008925.1	h6.sal.bam	other	1474882	1474882	0	+	3	3	103	110	3.0
CP008925.1	h6.sal.bam	other	1474883	1474883	0	+	0	0	100	111	0.0
CP008925.1	h6.sal.bam	other	1474884	1474884	0	+	0	4	100	111	0.0
CP008925.1	h6.sal.bam	other	1474885	1474885	0	+	2	0	101	111	2.0
CP008925.1	h6.sal.bam	other	1474886	1474886	0	+	1	0	102	111	1.0
CP008925.1	h6.sal.bam	other	1474887	1474887	0	+	1	0	102	111	1.0
CP008925.1	h6.sal.bam	other	1474888	1474888	0	+	1	0	102	111	1.0
CP008925.1	h6.sal.bam	other	1474889	1474889	0	+	0	1	101	115	0.0
CP008925.1	h6.sal.bam	other	1474890	1474890	0	+	2	2	103	117	2.0
CP008925.1	h6.sal.bam	other	1474891	1474891	0	+	2	0	102	115	2.0
CP008925.1	h6.sal.bam	other	1474892	1474892	0	+	1	2	102	115	1.0
CP008925.1	h6.sal.bam	other	1474893	1474893	0	+	1	2	103	115	1.0
CP008925.1	h6.sal.bam	other	1474894	1474894	0	+	1	2	101	116	1.0
CP008925.1	h6.sal.bam	other	1474895	1474895	0	+	1	1	100	116	1.0
CP008925.1	h6.sal.bam	other	1474896	1474896	0	+	1	1	101	115	1.0
CP008925.1	h6.sal.bam	other	1474897	1474897	0	+	2	1	101	130	2.0
CP008925.1	h6.sal.bam	other	1474898	1474898	0	+	0	3	100	131	0.0
CP008925.1	h6.sal.bam	other	1474899	1474899	0	+	0	2	100	130	0.0
CP008925.1	h6.sal.bam	other	1474900	1474900	0	+	1	0	101	128	1.0
CP008925.1	h6.sal.bam	other	1474901	1474901	0	+	2	0	103	132	2.0
CP008925.1	h6.sal.bam	other	1474902	1474902	0	+	3	0	106	134	3.0
CP008925.1	h6.sal.bam	other	1474903	1474903	0	+	1	2	107	134	1.0
CP008925.1	h6.sal.bam	other	1474904	1474904	0	+	3	2	108	135	3.0
CP008925.1	h6.sal.bam	other	1474905	1474905	0	+	3	1	111	133	3.0
CP008925.1	h6.sal.bam	other	1474906	1474906	0	+	0	2	110	133	0.0
CP008925.1	h6.sal.bam	other	1474907	1474907	0	+	0	2	110	133	0.0
CP008925.1	h6.sal.bam	other	1474908	1474908	0	+	0	2	109	131	0.0
CP008925.1	h6.sal.bam	other	1474909	1474909	0	+	6	2	115	130	6.0
CP008925.1	h6.sal.bam	other	1474910	1474910	0	+	0	0	115	131	0.0
CP008925.1	h6.sal.bam	other	1474911	1474911	0	+	1	1	111	133	1.0
CP008925.1	h6.sal.bam	other	1474912	1474912	0	+	4	0	115	132	4.0
CP008925.1	h6.sal.bam	other	1474913	1474913	0	+	3	5	116	132	3.0
CP008925.1	h6.sal.bam	other	1474914	1474914	0	+	1	2	116	128	1.0
CP008925.1	h6.sal.bam	other	1474915	1474915	0	+	3	0	118	127	3.0
CP008925.1	h6.sal.bam	other	1474916	1474916	0	+	0	1	116	127	0.0
CP008925.1	h6.sal.bam	other	1474917	1474917	0	+	2	3	117	126	2.0
CP008925.1	h6.sal.bam	other	1474918	1474918	0	+	0	1	114	128	0.0
CP008925.1	h6.sal.bam	other	1474919	1474919	0	+	1	1	112	130	1.0
CP008925.1	h6.sal.bam	other	1474920	1474920	0	+	4	0	114	131	4.0
CP008925.1	h6.sal.bam	other	1474921	1474921	0	+	0	2	111	134	0.0
CP008925.1	h6.sal.bam	other	1474922	1474922	0	+	1	4	112	132	1.0
CP008925.1	h6.sal.bam	other	1474923	1474923	0	+	0	1	110	132	0.0
CP008925.1	h6.sal.bam	other	1474924	1474924	0	+	1	2	107	132	1.0
CP008925.1	h6.sal.bam	other	1474925	1474925	0	+	2	1	108	130	2.0
CP008925.1	h6.sal.bam	other	1474926	1474926	0	+	1	0	108	129	1.0
CP008925.1	h6.sal.bam	other	1474927	1474927	0	+	1	2	109	134	1.0
CP008925.1	h6.sal.bam	other	1474928	1474928	0	+	0	0	106	133	0.0
CP008925.1	h6.sal.bam	other	1474929	1474929	0	+	0	0	106	134	0.0
CP008925.1	h6.sal.bam	other	1474930	1474930	0	+	1	3	107	134	1.0
CP008925.1	h6.sal.bam	other	1474931	1474931	0	+	1	2	107	131	1.0
CP008925.1	h6.sal.bam	other	1474932	1474932	0	+	4	0	110	129	4.0
CP008925.1	h6.sal.bam	other	1474933	1474933	0	+	0	0	110	129	0.0
CP008925.1	h6.sal.bam	other	1474934	1474934	0	+	0	1	110	129	0.0
CP008925.1	h6.sal.bam	other	1474935	1474935	0	+	1	1	109	128	1.0
CP008925.1	h6.sal.bam	other	1474936	1474936	0	+	2	2	108	136	2.0
CP008925.1	h6.sal.bam	other	1474937	1474937	0	+	1	4	108	134	1.0
CP008925.1	h6.sal.bam	other	1474938	1474938	0	+	0	4	105	130	0.0
CP008925.1	h6.sal.bam	other	1474939	1474939	0	+	6	0	110	132	6.0
CP008925.1	h6.sal.bam	other	1474940	1474940	0	+	0	4	108	132	0.0
CP008925.1	h6.sal.bam	other	1474941	1474941	0	+	1	1	108	128	1.0
CP008925.1	h6.sal.bam	other	1474942	1474942	0	+	3	4	110	129	3.0
CP008925.1	h6.sal.bam	other	1474943	1474943	0	+	1	0	111	125	1.0
CP008925.1	h6.sal.bam	other	1474944	1474944	0	+	3	1	111	126	3.0
CP008925.1	h6.sal.bam	other	1474945	1474945	0	+	1	2	111	125	1.0
CP008925.1	h6.sal.bam	other	1474946	1474946	0	+	1	0	108	124	1.0
CP008925.1	h6.sal.bam	other	1474947	1474947	0	+	2	0	110	124	2.0
CP008925.1	h6.sal.bam	other	1474948	1474948	0	+	1	1	106	124	1.0
CP008925.1	h6.sal.bam	other	1474949	1474949	0	+	1	0	107	128	1.0
CP008925.1	h6.sal.bam	other	1474950	1474950	0	+	0	2	105	128	0.0
CP008925.1	h6.sal.bam	other	1474951	1474951	0	+	4	1	105	128	4.0
CP008925.1	h6.sal.bam	other	1474952	1474952	0	+	2	1	107	127	2.0
CP008925.1	h6.sal.bam	GTTC	1474953	1474953	1474961	+	1	7	108	126	1.0
CP008925.1	h6.sal.bam	other	1474954	1474954	0	+	1	2	108	120	1.0
CP008925.1	h6.sal.bam	GTTC	1474955	1474955	1474961	+	7	5	108	121	7.0
CP008925.1	h6.sal.bam	other	1474956	1474956	0	+	1	1	109	116	1.0
CP008925.1	h6.sal.bam	other	1474957	1474957	0	+	0	2	105	115	0.0
CP008925.1	h6.sal.bam	other	1474958	1474958	0	+	0	3	103	113	0.0
CP008925.1	h6.sal.bam	other	1474959	1474959	0	+	1	1	103	112	1.0
CP008925.1	h6.sal.bam	other	1474960	1474960	0	+	3	2	106	111	3.0
CP008925.1	h6.sal.bam	other	1474961	1474961	0	+	1	1	107	117	1.0
CP008925.1	h6.sal.bam	other	1474962	1474962	0	+	2	3	109	116	2.0
CP008925.1	h6.sal.bam	other	1474963	1474963	0	+	0	0	108	114	0.0
CP008925.1	h6.sal.bam	other	1474964	1474964	0	+	3	3	111	114	3.0
CP008925.1	h6.sal.bam	other	1474965	1474965	0	+	1	0	108	111	1.0
CP008925.1	h6.sal.bam	other	1474966	1474966	0	+	3	2	110	113	3.0
CP008925.1	h6.sal.bam	other	1474967	1474967	0	+	0	3	109	111	0.0
CP008925.1	h6.sal.bam	other	1474968	1474968	0	+	1	0	109	108	1.0
CP008925.1	h6.sal.bam	other	1474969	1474969	0	+	1	2	109	109	1.0
CP008925.1	h6.sal.bam	GTTC	1474970	1474970	1474961	+	1	14	109	109	1.0
CP008925.1	h6.sal.bam	other	1474971	1474971	0	+	3	3	111	95	3.0
CP008925.1	h6.sal.bam	GTTC	1474972	1474972	1474961	+	32	1	141	92	32.0
CP008925.1	h6.sal.bam	other	1474973	1474973	0	+	2	0	143	91	2.0
CP008925.1	h6.sal.bam	other	1474974	1474974	0	+	0	2	143	101	0.0
CP008925.1	h6.sal.bam	other	1474975	1474975	0	+	0	3	142	100	0.0
CP008925.1	h6.sal.bam	other	1474976	1474976	0	+	3	2	144	101	3.0
CP008925.1	h6.sal.bam	other	1474977	1474977	0	+	0	2	140	102	0.0
CP008925.1	h6.sal.bam	other	1474978	1474978	0	+	0	1	138	100	0.0
CP008925.1	h6.sal.bam	other	1474979	1474979	0	+	2	0	139	99	2.0
CP008925.1	h6.sal.bam	other	1474980	1474980	0	+	4	1	140	102	4.0
CP008925.1	h6.sal.bam	other	1474981	1474981	0	+	2	2	142	101	2.0
CP008925.1	h6.sal.bam	other	1474982	1474982	0	+	3	0	144	101	3.0
CP008925.1	h6.sal.bam	other	1474983	1474983	0	+	1	1	145	101	1.0
CP008925.1	h6.sal.bam	other	1474984	1474984	0	+	3	3	141	101	3.0
CP008925.1	h6.sal.bam	other	1474985	1474985	0	+	0	2	141	99	0.0
CP008925.1	h6.sal.bam	other	1474986	1474986	0	+	1	0	141	99	1.0
CP008925.1	h6.sal.bam	other	1474987	1474987	0	+	1	1	137	99	1.0
CP008925.1	h6.sal.bam	other	1474988	1474988	0	+	1	0	137	98	1.0
CP008925.1	h6.sal.bam	other	1474989	1474989	0	+	0	1	135	100	0.0
CP008925.1	h6.sal.bam	other	1474990	1474990	0	+	2	3	135	99	2.0
CP008925.1	h6.sal.bam	other	1474991	1474991	0	+	4	1	137	106	4.0
CP008925.1	h6.sal.bam	other	1474992	1474992	0	+	2	2	139	105	2.0
CP008925.1	h6.sal.bam	other	1474993	1474993	0	+	0	3	139	106	0.0
CP008925.1	h6.sal.bam	other	1474994	1474994	0	+	2	1	140	103	2.0
CP008925.1	h6.sal.bam	other	1474995	1474995	0	+	1	4	137	102	1.0
CP008925.1	h6.sal.bam	other	1474996	1474996	0	+	4	3	141	103	4.0
CP008925.1	h6.sal.bam	other	1474997	1474997	0	+	2	1	142	101	2.0
CP008925.1	h6.sal.bam	other	1474998	1474998	0	+	1	1	143	100	1.0
CP008925.1	h6.sal.bam	other	1474999	1474999	0	+	2	2	144	101	2.0
CP008925.1	h6.sal.bam	other	1475000	1475000	0	+	1	2	142	99	1.0
CP008925.1	h6.sal.bam	other	1475001	1475001	0	+	0	1	141	97	0.0
CP008925.1	h6.sal.bam	other	1475002	1475002	0	+	0	1	141	96	0.0
CP008925.1	h6.sal.bam	other	1475003	1475003	0	+	4	0	144	95	4.0
CP008925.1	h6.sal.bam	other	1475004	1475004	0	+	0	0	144	98	0.0
CP008925.1	h6.sal.bam	other	1475005	1475005	0	+	2	0	146	99	2.0
CP008925.1	h6.sal.bam	other	1475006	1475006	0	+	0	1	141	101	0.0
CP008925.1	h6.sal.bam	other	1475007	1475007	0	+	0	2	141	100	0.0
CP008925.1	h6.sal.bam	other	1475008	1475008	0	+	0	3	141	101	0.0
CP008925.1	h6.sal.bam	other	1475009	1475009	0	+	4	0	144	99	4.0
CP008925.1	h6.sal.bam	other	1475010	1475010	0	+	0	2	143	99	0.0
CP008925.1	h6.sal.bam	other	1475011	1475011	0	+	3	3	145	101	3.0
CP008925.1	h6.sal.bam	other	1475012	1475012	0	+	0	2	144	100	0.0
CP008925.1	h6.sal.bam	other	1475013	1475013	0	+	3	1	147	98	3.0
CP008925.1	h6.sal.bam	other	1475014	1475014	0	+	1	0	142	101	1.0
CP008925.1	h6.sal.bam	other	1475015	1475015	0	+	0	0	142	101	0.0
CP008925.1	h6.sal.bam	other	1475016	1475016	0	+	4	3	145	101	4.0
CP008925.1	h6.sal.bam	other	1475017	1475017	0	+	6	0	147	99	6.0
CP008925.1	h6.sal.bam	other	1475018	1475018	0	+	2	1	148	99	2.0
CP008925.1	h6.sal.bam	other	1475019	1475019	0	+	3	0	149	100	3.0
CP008925.1	h6.sal.bam	other	1475020	1475020	0	+	0	1	148	101	0.0
CP008925.1	h6.sal.bam	other	1475021	1475021	0	+	0	0	144	102	0.0
CP008925.1	h6.sal.bam	other	1475022	1475022	0	+	2	3	144	102	2.0
CP008925.1	h6.sal.bam	other	1475023	1475023	0	+	0	2	144	100	0.0
CP008925.1	h6.sal.bam	other	1475024	1475024	0	+	0	0	143	99	0.0
CP008925.1	h6.sal.bam	other	1475025	1475025	0	+	1	2	143	99	1.0
CP008925.1	h6.sal.bam	other	1475026	1475026	0	+	2	0	141	98	2.0
CP008925.1	h6.sal.bam	other	1475027	1475027	0	+	4	1	144	98	4.0
CP008925.1	h6.sal.bam	GAAC	1475028	1475028	1475036	+	2	3	144	97	2.0
CP008925.1	h6.sal.bam	other	1475029	1475029	0	+	1	0	145	99	1.0
CP008925.1	h6.sal.bam	GAAC	1475030	1475030	1475036	+	2	0	141	101	2.0
CP008925.1	h6.sal.bam	other	1475031	1475031	0	+	1	3	141	105	1.0
CP008925.1	h6.sal.bam	other	1475032	1475032	0	+	0	3	140	103	0.0
CP008925.1	h6.sal.bam	other	1475033	1475033	0	+	0	1	140	100	0.0
CP008925.1	h6.sal.bam	other	1475034	1475034	0	+	1	1	141	103	1.0
CP008925.1	h6.sal.bam	other	1475035	1475035	0	+	2	3	140	106	2.0
CP008925.1	h6.sal.bam	other	1475036	1475036	0	+	2	0	140	103	2.0
CP008925.1	h6.sal.bam	other	1475037	1475037	0	+	1	2	140	106	1.0
CP008925.1	h6.sal.bam	other	1475038	1475038	0	+	1	0	140	105	1.0
CP008925.1	h6.sal.bam	other	1475039	1475039	0	+	2	0	142	105	2.0
CP008925.1	h6.sal.bam	other	1475040	1475040	0	+	0	0	138	106	0.0
CP008925.1	h6.sal.bam	other	1475041	1475041	0	+	0	0	138	110	0.0
CP008925.1	h6.sal.bam	other	1475042	1475042	0	+	3	1	141	110	3.0
CP008925.1	h6.sal.bam	other	1475043	1475043	0	+	3	0	141	109	3.0
CP008925.1	h6.sal.bam	other	1475044	1475044	0	+	1	2	141	115	1.0
CP008925.1	h6.sal.bam	GAAC	1475045	1475045	1475036	+	2	3	141	116	2.0
CP008925.1	h6.sal.bam	other	1475046	1475046	0	+	2	3	109	114	2.0
CP008925.1	h6.sal.bam	GAAC	1475047	1475047	1475036	+	1	4	110	112	1.0
CP008925.1	h6.sal.bam	other	1475048	1475048	0	+	0	0	110	109	0.0
CP008925.1	h6.sal.bam	other	1475049	1475049	0	+	1	2	111	110	1.0
CP008925.1	h6.sal.bam	other	1475050	1475050	0	+	1	2	111	109	1.0
CP008925.1	h6.sal.bam	other	1475051	1475051	0	+	1	3	110	107	1.0
CP008925.1	h6.sal.bam	other	1475052	1475052	0	+	4	2	114	104	4.0
CP008925.1	h6.sal.bam	other	1475053	1475053	0	+	1	0	115	103	1.0
CP008925.1	h6.sal.bam	other	1475054	1475054	0	+	5	1	118	103	5.0
CP008925.1	h6.sal.bam	other	1475055	1475055	0	+	0	2	114	102	0.0
CP008925.1	h6.sal.bam	other	1475056	1475056	0	+	0	0	109	102	0.0
CP008925.1	h6.sal.bam	other	1475057	1475057	0	+	0	1	108	103	0.0
CP008925.1	h6.sal.bam	other	1475058	1475058	0	+	0	1	108	104	0.0
CP008925.1	h6.sal.bam	other	1475059	1475059	0	+	1	2	105	103	1.0
CP008925.1	h6.sal.bam	other	1475060	1475060	0	+	2	2	107	102	2.0
CP008925.1	h6.sal.bam	other	1475061	1475061	0	+	0	1	106	101	0.0
CP008925.1	h6.sal.bam	other	1475062	1475062	0	+	0	5	105	101	0.0
CP008925.1	h6.sal.bam	other	1475063	1475063	0	+	3	5	107	97	3.0
CP008925.1	h6.sal.bam	other	1475064	1475064	0	+	0	0	107	93	0.0
CP008925.1	h6.sal.bam	other	1475065	1475065	0	+	0	0	105	95	0.0
CP008925.1	h6.sal.bam	other	1475066	1475066	0	+	0	0	99	97	0.0
CP008925.1	h6.sal.bam	other	1475067	1475067	0	+	0	3	99	97	0.0
CP008925.1	h6.sal.bam	other	1475068	1475068	0	+	5	1	103	98	5.0
CP008925.1	h6.sal.bam	other	1475069	1475069	0	+	1	0	103	100	1.0
CP008925.1	h6.sal.bam	other	1475070	1475070	0	+	1	4	103	101	1.0
CP008925.1	h6.sal.bam	other	1475071	1475071	0	+	1	0	99	98	1.0
CP008925.1	h6.sal.bam	other	1475072	1475072	0	+	1	0	100	102	1.0
CP008925.1	h6.sal.bam	other	1475073	1475073	0	+	4	3	103	102	4.0
CP008925.1	h6.sal.bam	other	1475074	1475074	0	+	0	0	97	99	0.0
CP008925.1	h6.sal.bam	other	1475075	1475075	0	+	1	0	98	100	1.0
CP008925.1	h6.sal.bam	other	1475076	1475076	0	+	2	2	100	101	2.0
CP008925.1	h6.sal.bam	other	1475077	1475077	0	+	1	0	101	99	1.0
CP008925.1	h6.sal.bam	other	1475078	1475078	0	+	0	0	99	102	0.0
CP008925.1	h6.sal.bam	other	1475079	1475079	0	+	9	2	108	103	9.0
CP008925.1	h6.sal.bam	other	1475080	1475080	0	+	0	1	106	102	0.0
CP008925.1	h6.sal.bam	other	1475081	1475081	0	+	1	2	106	106	1.0
CP008925.1	h6.sal.bam	other	1475082	1475082	0	+	3	1	109	106	3.0
CP008925.1	h6.sal.bam	other	1475083	1475083	0	+	1	1	110	106	1.0
CP008925.1	h6.sal.bam	other	1475084	1475084	0	+	2	0	108	106	2.0
CP008925.1	h6.sal.bam	other	1475085	1475085	0	+	0	5	108	106	0.0
CP008925.1	h6.sal.bam	other	1475086	1475086	0	+	1	1	106	104	1.0
CP008925.1	h6.sal.bam	other	1475087	1475087	0	+	3	2	109	103	3.0
CP008925.1	h6.sal.bam	other	1475088	1475088	0	+	1	2	107	101	1.0
CP008925.1	h6.sal.bam	other	1475089	1475089	0	+	6	0	111	102	6.0
CP008925.1	h6.sal.bam	other	1475090	1475090	0	+	1	0	112	102	1.0
CP008925.1	h6.sal.bam	other	1475091	1475091	0	+	1	1	111	102	1.0
CP008925.1	h6.sal.bam	other	1475092	1475092	0	+	2	2	108	111	2.0
CP008925.1	h6.sal.bam	other	1475093	1475093	0	+	4	1	107	111	4.0
CP008925.1	h6.sal.bam	other	1475094	1475094	0	+	1	2	108	110	1.0
CP008925.1	h6.sal.bam	other	1475095	1475095	0	+	3	0	111	109	3.0
CP008925.1	h6.sal.bam	other	1475096	1475096	0	+	5	0	114	112	5.0
CP008925.1	h6.sal.bam	other	1475097	1475097	0	+	2	1	116	112	2.0
CP008925.1	h6.sal.bam	other	1475098	1475098	0	+	3	2	119	114	3.0
CP008925.1	h6.sal.bam	other	1475099	1475099	0	+	0	0	118	113	0.0
CP008925.1	h6.sal.bam	other	1475100	1475100	0	+	0	1	116	115	0.0
CP008925.1	h6.sal.bam	other	1475101	1475101	0	+	1	3	108	116	1.0
CP008925.1	h6.sal.bam	other	1475102	1475102	0	+	1	4	109	114	1.0
CP008925.1	h6.sal.bam	other	1475103	1475103	0	+	1	0	110	111	1.0
CP008925.1	h6.sal.bam	other	1475104	1475104	0	+	3	4	113	111	3.0
CP008925.1	h6.sal.bam	other	1475105	1475105	0	+	2	1	115	109	2.0
CP008925.1	h6.sal.bam	other	1475106	1475106	0	+	1	0	115	108	1.0
CP008925.1	h6.sal.bam	other	1475107	1475107	0	+	1	1	116	110	1.0
CP008925.1	h6.sal.bam	other	1475108	1475108	0	+	1	3	117	109	1.0
CP008925.1	h6.sal.bam	other	1475109	1475109	0	+	1	4	117	106	1.0
CP008925.1	h6.sal.bam	other	1475110	1475110	0	+	0	2	114	103	0.0
CP008925.1	h6.sal.bam	other	1475111	1475111	0	+	2	1	115	102	2.0
CP008925.1	h6.sal.bam	other	1475112	1475112	0	+	1	1	115	105	1.0
CP008925.1	h6.sal.bam	other	1475113	1475113	0	+	2	1	116	105	2.0
CP008925.1	h6.sal.bam	other	1475114	1475114	0	+	0	1	114	105	0.0
CP008925.1	h6.sal.bam	other	1475115	1475115	0	+	0	4	114	104	0.0
CP008925.1	h6.sal.bam	other	1475116	1475116	0	+	3	3	117	101	3.0
CP008925.1	h6.sal.bam	other	1475117	1475117	0	+	0	2	111	103	0.0
CP008925.1	h6.sal.bam	other	1475118	1475118	0	+	1	2	112	101	1.0
CP008925.1	h6.sal.bam	other	1475119	1475119	0	+	0	1	111	102	0.0
CP008925.1	h6.sal.bam	other	1475120	1475120	0	+	0	2	107	102	0.0
CP008925.1	h6.sal.bam	other	1475121	1475121	0	+	1	0	107	102	1.0
CP008925.1	h6.sal.bam	other	1475122	1475122	0	+	1	1	108	102	1.0
CP008925.1	h6.sal.bam	other	1475123	1475123	0	+	5	1	113	104	5.0
CP008925.1	h6.sal.bam	other	1475124	1475124	0	+	1	1	113	105	1.0
CP008925.1	h6.sal.bam	other	1475125	1475125	0	+	1	0	112	104	1.0
CP008925.1	h6.sal.bam	other	1475126	1475126	0	+	0	0	111	109	0.0
CP008925.1	h6.sal.bam	other	1475127	1475127	0	+	0	1	107	112	0.0
CP008925.1	h6.sal.bam	other	1475128	1475128	0	+	1	0	103	111	1.0
CP008925.1	h6.sal.bam	other	1475129	1475129	0	+	0	1	103	111	0.0
CP008925.1	h6.sal.bam	other	1475130	1475130	0	+	0	1	102	112	0.0
CP008925.1	h6.sal.bam	other	1475131	1475131	0	+	1	2	103	112	1.0
CP008925.1	h6.sal.bam	other	1475132	1475132	0	+	1	2	104	112	1.0
CP008925.1	h6.sal.bam	other	1475133	1475133	0	+	2	2	105	110	2.0
CP008925.1	h6.sal.bam	other	1475134	1475134	0	+	1	0	104	108	1.0
CP008925.1	h6.sal.bam	other	1475135	1475135	0	+	1	0	105	111	1.0
CP008925.1	h6.sal.bam	other	1475136	1475136	0	+	1	1	103	113	1.0
CP008925.1	h6.sal.bam	other	1475137	1475137	0	+	2	1	105	113	2.0
CP008925.1	h6.sal.bam	other	1475138	1475138	0	+	1	0	106	112	1.0
CP008925.1	h6.sal.bam	other	1475139	1475139	0	+	3	2	109	112	3.0
CP008925.1	h6.sal.bam	other	1475140	1475140	0	+	1	2	110	112	1.0
CP008925.1	h6.sal.bam	other	1475141	1475141	0	+	1	0	110	111	1.0
CP008925.1	h6.sal.bam	other	1475142	1475142	0	+	0	4	110	113	0.0
CP008925.1	h6.sal.bam	other	1475143	1475143	0	+	7	3	112	110	7.0
CP008925.1	h6.sal.bam	other	1475144	1475144	0	+	3	1	114	107	3.0
CP008925.1	h6.sal.bam	other	1475145	1475145	0	+	1	1	114	108	1.0
CP008925.1	h6.sal.bam	other	1475146	1475146	0	+	0	3	114	108	0.0
CP008925.1	h6.sal.bam	other	1475147	1475147	0	+	0	0	113	105	0.0
CP008925.1	h6.sal.bam	other	1475148	1475148	0	+	3	0	111	105	3.0
CP008925.1	h6.sal.bam	other	1475149	1475149	0	+	0	1	109	105	0.0
CP008925.1	h6.sal.bam	other	1475150	1475150	0	+	0	1	107	104	0.0
CP008925.1	h6.sal.bam	other	1475151	1475151	0	+	0	3	105	103	0.0
CP008925.1	h6.sal.bam	other	1475152	1475152	0	+	1	0	105	104	1.0
CP008925.1	h6.sal.bam	other	1475153	1475153	0	+	2	2	107	104	2.0
CP008925.1	h6.sal.bam	other	1475154	1475154	0	+	1	1	100	104	1.0
CP008925.1	h6.sal.bam	other	1475155	1475155	0	+	1	4	101	104	1.0
CP008925.1	h6.sal.bam	other	1475156	1475156	0	+	1	2	101	100	1.0
CP008925.1	h6.sal.bam	other	1475157	1475157	0	+	3	1	101	98	3.0
CP008925.1	h6.sal.bam	other	1475158	1475158	0	+	1	1	101	97	1.0
CP008925.1	h6.sal.bam	other	1475159	1475159	0	+	4	2	102	98	4.0
CP008925.1	h6.sal.bam	other	1475160	1475160	0	+	0	1	102	96	0.0
CP008925.1	h6.sal.bam	other	1475161	1475161	0	+	0	3	99	95	0.0
CP008925.1	h6.sal.bam	other	1475162	1475162	0	+	6	0	102	96	6.0
CP008925.1	h6.sal.bam	other	1475163	1475163	0	+	1	0	103	96	1.0
CP008925.1	h6.sal.bam	other	1475164	1475164	0	+	0	0	100	99	0.0
CP008925.1	h6.sal.bam	other	1475165	1475165	0	+	0	0	99	100	0.0
CP008925.1	h6.sal.bam	GTTC	1475166	1475166	1475174	+	0	10	97	100	0.0
CP008925.1	h6.sal.bam	other	1475167	1475167	0	+	1	2	97	93	1.0
CP008925.1	h6.sal.bam	GTTC	1475168	1475168	1475174	+	5	0	98	91	5.0
CP008925.1	h6.sal.bam	other	1475169	1475169	0	+	0	1	95	91	0.0
CP008925.1	h6.sal.bam	other	1475170	1475170	0	+	0	3	93	97	0.0
CP008925.1	h6.sal.bam	other	1475171	1475171	0	+	1	1	91	94	1.0
CP008925.1	h6.sal.bam	other	1475172	1475172	0	+	1	2	91	93	1.0
CP008925.1	h6.sal.bam	other	1475173	1475173	0	+	2	1	90	96	2.0
CP008925.1	h6.sal.bam	other	1475174	1475174	0	+	2	2	92	97	2.0
CP008925.1	h6.sal.bam	other	1475175	1475175	0	+	0	2	92	95	0.0
CP008925.1	h6.sal.bam	other	1475176	1475176	0	+	2	1	93	95	2.0
CP008925.1	h6.sal.bam	other	1475177	1475177	0	+	1	1	92	94	1.0
CP008925.1	h6.sal.bam	other	1475178	1475178	0	+	0	0	91	93	0.0
CP008925.1	h6.sal.bam	other	1475179	1475179	0	+	4	2	93	95	4.0
CP008925.1	h6.sal.bam	other	1475180	1475180	0	+	1	2	93	93	1.0
CP008925.1	h6.sal.bam	other	1475181	1475181	0	+	3	0	94	95	3.0
CP008925.1	h6.sal.bam	other	1475182	1475182	0	+	0	0	94	95	0.0
CP008925.1	h6.sal.bam	GTTC	1475183	1475183	1475174	+	1	1	94	95	1.0
CP008925.1	h6.sal.bam	other	1475184	1475184	0	+	1	1	94	96	1.0
CP008925.1	h6.sal.bam	GTTC	1475185	1475185	1475174	+	1	0	95	99	1.0
CP008925.1	h6.sal.bam	other	1475186	1475186	0	+	2	4	94	99	2.0
CP008925.1	h6.sal.bam	other	1475187	1475187	0	+	4	1	98	95	4.0
CP008925.1	h6.sal.bam	other	1475188	1475188	0	+	1	1	97	95	1.0
CP008925.1	h6.sal.bam	other	1475189	1475189	0	+	0	1	97	97	0.0
CP008925.1	h6.sal.bam	other	1475190	1475190	0	+	2	4	99	96	2.0
CP008925.1	h6.sal.bam	other	1475191	1475191	0	+	6	1	101	92	6.0
CP008925.1	h6.sal.bam	other	1475192	1475192	0	+	2	2	103	112	2.0
CP008925.1	h6.sal.bam	other	1475193	1475193	0	+	2	2	104	110	2.0
CP008925.1	h6.sal.bam	other	1475194	1475194	0	+	1	1	105	108	1.0
CP008925.1	h6.sal.bam	other	1475195	1475195	0	+	2	1	106	114	2.0
CP008925.1	h6.sal.bam	other	1475196	1475196	0	+	2	0	108	113	2.0
CP008925.1	h6.sal.bam	other	1475197	1475197	0	+	3	3	110	116	3.0
CP008925.1	h6.sal.bam	other	1475198	1475198	0	+	4	2	110	116	4.0
CP008925.1	h6.sal.bam	other	1475199	1475199	0	+	0	3	109	114	0.0
CP008925.1	h6.sal.bam	other	1475200	1475200	0	+	1	3	109	112	1.0
CP008925.1	h6.sal.bam	other	1475201	1475201	0	+	3	2	112	114	3.0
CP008925.1	h6.sal.bam	other	1475202	1475202	0	+	1	0	112	115	1.0
CP008925.1	h6.sal.bam	other	1475203	1475203	0	+	1	1	113	116	1.0
CP008925.1	h6.sal.bam	other	1475204	1475204	0	+	0	1	113	116	0.0
CP008925.1	h6.sal.bam	other	1475205	1475205	0	+	2	1	115	117	2.0
CP008925.1	h6.sal.bam	other	1475206	1475206	0	+	1	2	115	119	1.0
CP008925.1	h6.sal.bam	other	1475207	1475207	0	+	4	0	115	142	4.0
CP008925.1	h6.sal.bam	other	1475208	1475208	0	+	0	0	115	142	0.0
CP008925.1	h6.sal.bam	other	1475209	1475209	0	+	4	3	119	149	4.0
CP008925.1	h6.sal.bam	other	1475210	1475210	0	+	1	2	119	148	1.0
CP008925.1	h6.sal.bam	other	1475211	1475211	0	+	0	1	118	147	0.0
CP008925.1	h6.sal.bam	other	1475212	1475212	0	+	2	0	118	146	2.0
CP008925.1	h6.sal.bam	other	1475213	1475213	0	+	2	1	119	147	2.0
CP008925.1	h6.sal.bam	other	1475214	1475214	0	+	2	1	118	146	2.0
CP008925.1	h6.sal.bam	other	1475215	1475215	0	+	3	1	120	148	3.0
CP008925.1	h6.sal.bam	other	1475216	1475216	0	+	0	2	119	150	0.0
CP008925.1	h6.sal.bam	other	1475217	1475217	0	+	1	1	117	148	1.0
CP008925.1	h6.sal.bam	other	1475218	1475218	0	+	2	1	115	150	2.0
CP008925.1	h6.sal.bam	other	1475219	1475219	0	+	2	1	114	149	2.0
CP008925.1	h6.sal.bam	other	1475220	1475220	0	+	1	1	113	148	1.0
CP008925.1	h6.sal.bam	other	1475221	1475221	0	+	0	0	113	150	0.0
CP008925.1	h6.sal.bam	GTTC	1475222	1475222	1475230	+	1	2	114	151	1.0
CP008925.1	h6.sal.bam	other	1475223	1475223	0	+	0	0	112	150	0.0
CP008925.1	h6.sal.bam	GTTC	1475224	1475224	1475230	+	1	0	113	150	1.0
CP008925.1	h6.sal.bam	other	1475225	1475225	0	+	0	1	113	151	0.0
CP008925.1	h6.sal.bam	other	1475226	1475226	0	+	0	1	113	150	0.0
CP008925.1	h6.sal.bam	other	1475227	1475227	0	+	2	0	114	150	2.0
CP008925.1	h6.sal.bam	other	1475228	1475228	0	+	0	3	112	155	0.0
CP008925.1	h6.sal.bam	other	1475229	1475229	0	+	0	1	111	154	0.0
CP008925.1	h6.sal.bam	other	1475230	1475230	0	+	0	0	110	154	0.0
CP008925.1	h6.sal.bam	other	1475231	1475231	0	+	2	0	111	154	2.0
CP008925.1	h6.sal.bam	other	1475232	1475232	0	+	2	0	110	154	2.0
CP008925.1	h6.sal.bam	other	1475233	1475233	0	+	0	1	105	159	0.0
CP008925.1	h6.sal.bam	other	1475234	1475234	0	+	4	1	108	159	4.0
CP008925.1	h6.sal.bam	other	1475235	1475235	0	+	0	2	108	160	0.0
CP008925.1	h6.sal.bam	other	1475236	1475236	0	+	0	1	108	160	0.0
CP008925.1	h6.sal.bam	other	1475237	1475237	0	+	0	3	102	159	0.0
CP008925.1	h6.sal.bam	other	1475238	1475238	0	+	1	0	103	156	1.0
CP008925.1	h6.sal.bam	GTTC	1475239	1475239	1475230	+	0	1	103	156	0.0
CP008925.1	h6.sal.bam	other	1475240	1475240	0	+	2	4	105	155	2.0
CP008925.1	h6.sal.bam	GTTC	1475241	1475241	1475230	+	3	0	108	152	3.0
CP008925.1	h6.sal.bam	other	1475242	1475242	0	+	1	3	108	156	1.0
CP008925.1	h6.sal.bam	other	1475243	1475243	0	+	2	0	105	153	2.0
CP008925.1	h6.sal.bam	other	1475244	1475244	0	+	1	3	106	153	1.0
CP008925.1	h6.sal.bam	other	1475245	1475245	0	+	1	1	107	152	1.0
CP008925.1	h6.sal.bam	other	1475246	1475246	0	+	4	2	110	151	4.0
CP008925.1	h6.sal.bam	other	1475247	1475247	0	+	0	3	109	149	0.0
CP008925.1	h6.sal.bam	other	1475248	1475248	0	+	0	1	107	147	0.0
CP008925.1	h6.sal.bam	other	1475249	1475249	0	+	0	2	105	147	0.0
CP008925.1	h6.sal.bam	other	1475250	1475250	0	+	2	2	107	147	2.0
CP008925.1	h6.sal.bam	other	1475251	1475251	0	+	6	0	111	148	6.0
CP008925.1	h6.sal.bam	other	1475252	1475252	0	+	2	2	111	149	2.0
CP008925.1	h6.sal.bam	other	1475253	1475253	0	+	1	0	112	147	1.0
CP008925.1	h6.sal.bam	other	1475254	1475254	0	+	1	0	110	153	1.0
CP008925.1	h6.sal.bam	other	1475255	1475255	0	+	3	2	112	156	3.0
CP008925.1	h6.sal.bam	other	1475256	1475256	0	+	1	0	108	158	1.0
CP008925.1	h6.sal.bam	other	1475257	1475257	0	+	4	2	112	159	4.0
CP008925.1	h6.sal.bam	other	1475258	1475258	0	+	1	4	113	157	1.0
CP008925.1	h6.sal.bam	other	1475259	1475259	0	+	3	0	114	154	3.0
CP008925.1	h6.sal.bam	other	1475260	1475260	0	+	3	0	117	154	3.0
CP008925.1	h6.sal.bam	other	1475261	1475261	0	+	1	1	116	156	1.0
CP008925.1	h6.sal.bam	other	1475262	1475262	0	+	0	0	113	156	0.0
CP008925.1	h6.sal.bam	other	1475263	1475263	0	+	1	2	113	157	1.0
CP008925.1	h6.sal.bam	GTTC	1475264	1475264	1475272	+	2	21	114	158	2.0
CP008925.1	h6.sal.bam	other	1475265	1475265	0	+	2	1	107	138	2.0
CP008925.1	h6.sal.bam	GTTC	1475266	1475266	1475272	+	24	1	131	137	24.0
CP008925.1	h6.sal.bam	other	1475267	1475267	0	+	2	0	131	136	2.0
CP008925.1	h6.sal.bam	other	1475268	1475268	0	+	5	0	133	136	5.0
CP008925.1	h6.sal.bam	other	1475269	1475269	0	+	1	8	134	137	1.0
CP008925.1	h6.sal.bam	other	1475270	1475270	0	+	0	3	132	130	0.0
CP008925.1	h6.sal.bam	other	1475271	1475271	0	+	3	3	134	127	3.0
CP008925.1	h6.sal.bam	other	1475272	1475272	0	+	5	0	135	126	5.0
CP008925.1	h6.sal.bam	other	1475273	1475273	0	+	0	0	133	126	0.0
CP008925.1	h6.sal.bam	other	1475274	1475274	0	+	2	0	135	126	2.0
CP008925.1	h6.sal.bam	other	1475275	1475275	0	+	0	7	132	127	0.0
CP008925.1	h6.sal.bam	other	1475276	1475276	0	+	2	1	133	120	2.0
CP008925.1	h6.sal.bam	other	1475277	1475277	0	+	0	1	130	121	0.0
CP008925.1	h6.sal.bam	other	1475278	1475278	0	+	2	3	132	120	2.0
CP008925.1	h6.sal.bam	other	1475279	1475279	0	+	1	0	130	118	1.0
CP008925.1	h6.sal.bam	other	1475280	1475280	0	+	1	3	131	118	1.0
CP008925.1	h6.sal.bam	GTTC	1475281	1475281	1475272	+	1	29	132	116	1.0
CP008925.1	h6.sal.bam	other	1475282	1475282	0	+	2	3	130	87	2.0
CP008925.1	h6.sal.bam	GTTC	1475283	1475283	1475272	+	27	1	153	85	27.0
CP008925.1	h6.sal.bam	other	1475284	1475284	0	+	2	2	155	85	2.0
CP008925.1	h6.sal.bam	other	1475285	1475285	0	+	0	1	153	87	0.0
CP008925.1	h6.sal.bam	other	1475286	1475286	0	+	1	0	152	87	1.0
CP008925.1	h6.sal.bam	other	1475287	1475287	0	+	1	1	150	89	1.0
CP008925.1	h6.sal.bam	other	1475288	1475288	0	+	2	0	152	89	2.0
CP008925.1	h6.sal.bam	other	1475289	1475289	0	+	2	3	154	89	2.0
CP008925.1	h6.sal.bam	other	1475290	1475290	0	+	1	3	152	89	1.0
CP008925.1	h6.sal.bam	other	1475291	1475291	0	+	0	1	152	89	0.0
CP008925.1	h6.sal.bam	other	1475292	1475292	0	+	5	2	156	88	5.0
CP008925.1	h6.sal.bam	other	1475293	1475293	0	+	4	1	158	87	4.0
CP008925.1	h6.sal.bam	other	1475294	1475294	0	+	1	1	158	86	1.0
CP008925.1	h6.sal.bam	other	1475295	1475295	0	+	0	1	157	85	0.0
CP008925.1	h6.sal.bam	other	1475296	1475296	0	+	0	0	157	87	0.0
CP008925.1	h6.sal.bam	other	1475297	1475297	0	+	1	1	157	91	1.0
CP008925.1	h6.sal.bam	other	1475298	1475298	0	+	2	0	158	90	2.0
CP008925.1	h6.sal.bam	other	1475299	1475299	0	+	4	0	162	92	4.0
CP008925.1	h6.sal.bam	other	1475300	1475300	0	+	1	1	163	93	1.0
CP008925.1	h6.sal.bam	other	1475301	1475301	0	+	1	5	164	93	1.0
CP008925.1	h6.sal.bam	other	1475302	1475302	0	+	5	2	167	88	5.0
CP008925.1	h6.sal.bam	other	1475303	1475303	0	+	3	0	170	87	3.0
CP008925.1	h6.sal.bam	other	1475304	1475304	0	+	0	1	170	87	0.0
CP008925.1	h6.sal.bam	other	1475305	1475305	0	+	1	0	171	90	1.0
CP008925.1	h6.sal.bam	other	1475306	1475306	0	+	1	5	170	90	1.0
CP008925.1	h6.sal.bam	other	1475307	1475307	0	+	4	0	172	86	4.0
CP008925.1	h6.sal.bam	other	1475308	1475308	0	+	1	1	173	92	1.0
CP008925.1	h6.sal.bam	other	1475309	1475309	0	+	5	2	174	94	5.0
CP008925.1	h6.sal.bam	other	1475310	1475310	0	+	1	2	175	95	1.0
CP008925.1	h6.sal.bam	other	1475311	1475311	0	+	2	0	177	96	2.0
CP008925.1	h6.sal.bam	other	1475312	1475312	0	+	1	0	178	96	1.0
CP008925.1	h6.sal.bam	other	1475313	1475313	0	+	2	0	179	97	2.0
CP008925.1	h6.sal.bam	other	1475314	1475314	0	+	0	1	178	98	0.0
CP008925.1	h6.sal.bam	other	1475315	1475315	0	+	1	0	177	97	1.0
CP008925.1	h6.sal.bam	other	1475316	1475316	0	+	2	4	175	97	2.0
CP008925.1	h6.sal.bam	other	1475317	1475317	0	+	2	0	176	95	2.0
CP008925.1	h6.sal.bam	other	1475318	1475318	0	+	0	1	175	98	0.0
CP008925.1	h6.sal.bam	other	1475319	1475319	0	+	4	1	178	99	4.0
CP008925.1	h6.sal.bam	other	1475320	1475320	0	+	4	1	181	98	4.0
CP008925.1	h6.sal.bam	other	1475321	1475321	0	+	0	0	177	99	0.0
CP008925.1	h6.sal.bam	other	1475322	1475322	0	+	0	1	177	102	0.0
CP008925.1	h6.sal.bam	other	1475323	1475323	0	+	0	1	177	103	0.0
CP008925.1	h6.sal.bam	other	1475324	1475324	0	+	0	1	177	103	0.0
CP008925.1	h6.sal.bam	other	1475325	1475325	0	+	4	3	170	104	4.0
CP008925.1	h6.sal.bam	other	1475326	1475326	0	+	3	1	173	104	3.0
CP008925.1	h6.sal.bam	other	1475327	1475327	0	+	3	1	176	103	3.0
CP008925.1	h6.sal.bam	other	1475328	1475328	0	+	5	5	178	104	5.0
CP008925.1	h6.sal.bam	other	1475329	1475329	0	+	3	3	180	101	3.0
CP008925.1	h6.sal.bam	other	1475330	1475330	0	+	2	4	182	101	2.0
CP008925.1	h6.sal.bam	other	1475331	1475331	0	+	2	1	183	97	2.0
CP008925.1	h6.sal.bam	other	1475332	1475332	0	+	3	1	181	99	3.0
CP008925.1	h6.sal.bam	other	1475333	1475333	0	+	0	0	180	98	0.0
CP008925.1	h6.sal.bam	other	1475334	1475334	0	+	1	2	179	100	1.0
CP008925.1	h6.sal.bam	other	1475335	1475335	0	+	3	2	179	99	3.0
CP008925.1	h6.sal.bam	other	1475336	1475336	0	+	0	0	178	99	0.0
CP008925.1	h6.sal.bam	other	1475337	1475337	0	+	0	0	177	100	0.0
CP008925.1	h6.sal.bam	other	1475338	1475338	0	+	0	4	177	100	0.0
CP008925.1	h6.sal.bam	other	1475339	1475339	0	+	1	0	172	98	1.0
CP008925.1	h6.sal.bam	other	1475340	1475340	0	+	1	0	173	98	1.0
CP008925.1	h6.sal.bam	other	1475341	1475341	0	+	0	0	150	101	0.0
CP008925.1	h6.sal.bam	other	1475342	1475342	0	+	1	0	149	104	1.0
CP008925.1	h6.sal.bam	other	1475343	1475343	0	+	0	1	144	105	0.0
CP008925.1	h6.sal.bam	other	1475344	1475344	0	+	2	1	146	107	2.0
CP008925.1	h6.sal.bam	other	1475345	1475345	0	+	1	0	147	106	1.0
CP008925.1	h6.sal.bam	other	1475346	1475346	0	+	1	2	145	108	1.0
CP008925.1	h6.sal.bam	other	1475347	1475347	0	+	3	0	143	107	3.0
CP008925.1	h6.sal.bam	other	1475348	1475348	0	+	1	1	142	109	1.0
CP008925.1	h6.sal.bam	other	1475349	1475349	0	+	1	0	143	109	1.0
CP008925.1	h6.sal.bam	other	1475350	1475350	0	+	0	0	143	111	0.0
CP008925.1	h6.sal.bam	other	1475351	1475351	0	+	0	3	142	115	0.0
CP008925.1	h6.sal.bam	other	1475352	1475352	0	+	1	0	143	112	1.0
CP008925.1	h6.sal.bam	other	1475353	1475353	0	+	3	1	144	113	3.0
CP008925.1	h6.sal.bam	other	1475354	1475354	0	+	0	0	143	112	0.0
CP008925.1	h6.sal.bam	other	1475355	1475355	0	+	3	1	145	112	3.0
CP008925.1	h6.sal.bam	other	1475356	1475356	0	+	0	0	143	116	0.0
CP008925.1	h6.sal.bam	other	1475357	1475357	0	+	0	1	115	117	0.0
CP008925.1	h6.sal.bam	other	1475358	1475358	0	+	0	1	115	117	0.0
CP008925.1	h6.sal.bam	other	1475359	1475359	0	+	3	4	115	116	3.0
CP008925.1	h6.sal.bam	other	1475360	1475360	0	+	1	1	113	114	1.0
CP008925.1	h6.sal.bam	other	1475361	1475361	0	+	0	3	113	114	0.0
CP008925.1	h6.sal.bam	other	1475362	1475362	0	+	0	0	113	111	0.0
CP008925.1	h6.sal.bam	other	1475363	1475363	0	+	1	2	113	111	1.0
CP008925.1	h6.sal.bam	other	1475364	1475364	0	+	3	1	114	109	3.0
CP008925.1	h6.sal.bam	other	1475365	1475365	0	+	4	2	117	109	4.0
CP008925.1	h6.sal.bam	other	1475366	1475366	0	+	0	0	117	107	0.0
CP008925.1	h6.sal.bam	other	1475367	1475367	0	+	1	1	113	113	1.0
CP008925.1	h6.sal.bam	other	1475368	1475368	0	+	2	0	111	113	2.0
CP008925.1	h6.sal.bam	other	1475369	1475369	0	+	2	3	113	114	2.0
CP008925.1	h6.sal.bam	other	1475370	1475370	0	+	2	1	115	111	2.0
CP008925.1	h6.sal.bam	other	1475371	1475371	0	+	3	3	118	111	3.0
CP008925.1	h6.sal.bam	other	1475372	1475372	0	+	0	0	114	108	0.0
CP008925.1	h6.sal.bam	other	1475373	1475373	0	+	3	2	117	108	3.0
CP008925.1	h6.sal.bam	other	1475374	1475374	0	+	0	1	114	110	0.0
CP008925.1	h6.sal.bam	other	1475375	1475375	0	+	0	1	112	112	0.0
CP008925.1	h6.sal.bam	other	1475376	1475376	0	+	1	0	113	111	1.0
CP008925.1	h6.sal.bam	other	1475377	1475377	0	+	2	1	110	112	2.0
CP008925.1	h6.sal.bam	other	1475378	1475378	0	+	1	1	108	114	1.0
CP008925.1	h6.sal.bam	other	1475379	1475379	0	+	1	4	109	114	1.0
CP008925.1	h6.sal.bam	other	1475380	1475380	0	+	3	0	110	110	3.0
CP008925.1	h6.sal.bam	other	1475381	1475381	0	+	1	2	109	111	1.0
CP008925.1	h6.sal.bam	other	1475382	1475382	0	+	1	6	106	109	1.0
CP008925.1	h6.sal.bam	other	1475383	1475383	0	+	4	2	110	106	4.0
CP008925.1	h6.sal.bam	other	1475384	1475384	0	+	1	3	106	104	1.0
CP008925.1	h6.sal.bam	other	1475385	1475385	0	+	3	3	108	101	3.0
CP008925.1	h6.sal.bam	other	1475386	1475386	0	+	1	0	107	103	1.0
CP008925.1	h6.sal.bam	other	1475387	1475387	0	+	3	1	107	105	3.0
CP008925.1	h6.sal.bam	other	1475388	1475388	0	+	1	0	108	104	1.0
CP008925.1	h6.sal.bam	other	1475389	1475389	0	+	0	0	108	109	0.0
CP008925.1	h6.sal.bam	other	1475390	1475390	0	+	3	2	111	109	3.0
CP008925.1	h6.sal.bam	other	1475391	1475391	0	+	1	0	110	107	1.0
CP008925.1	h6.sal.bam	other	1475392	1475392	0	+	0	4	108	111	0.0
CP008925.1	h6.sal.bam	other	1475393	1475393	0	+	1	1	109	108	1.0
CP008925.1	h6.sal.bam	other	1475394	1475394	0	+	0	0	105	113	0.0
CP008925.1	h6.sal.bam	other	1475395	1475395	0	+	1	2	102	118	1.0
CP008925.1	h6.sal.bam	other	1475396	1475396	0	+	2	3	103	119	2.0
CP008925.1	h6.sal.bam	other	1475397	1475397	0	+	4	2	107	116	4.0
CP008925.1	h6.sal.bam	other	1475398	1475398	0	+	2	1	109	116	2.0
CP008925.1	h6.sal.bam	other	1475399	1475399	0	+	3	4	107	117	3.0
CP008925.1	h6.sal.bam	other	1475400	1475400	0	+	2	3	109	113	2.0
CP008925.1	h6.sal.bam	other	1475401	1475401	0	+	0	0	104	111	0.0
CP008925.1	h6.sal.bam	other	1475402	1475402	0	+	0	2	102	112	0.0
CP008925.1	h6.sal.bam	other	1475403	1475403	0	+	5	2	102	110	5.0
CP008925.1	h6.sal.bam	other	1475404	1475404	0	+	4	2	104	108	4.0
CP008925.1	h6.sal.bam	other	1475405	1475405	0	+	4	2	106	109	4.0
CP008925.1	h6.sal.bam	other	1475406	1475406	0	+	1	1	106	107	1.0
CP008925.1	h6.sal.bam	other	1475407	1475407	0	+	3	0	107	108	3.0
CP008925.1	h6.sal.bam	other	1475408	1475408	0	+	2	2	109	110	2.0
CP008925.1	h6.sal.bam	other	1475409	1475409	0	+	1	1	109	111	1.0
CP008925.1	h6.sal.bam	other	1475410	1475410	0	+	0	1	106	111	0.0
CP008925.1	h6.sal.bam	other	1475411	1475411	0	+	4	1	110	111	4.0
CP008925.1	h6.sal.bam	other	1475412	1475412	0	+	2	0	112	110	2.0
CP008925.1	h6.sal.bam	other	1475413	1475413	0	+	1	2	112	110	1.0
CP008925.1	h6.sal.bam	other	1475414	1475414	0	+	0	4	111	109	0.0
CP008925.1	h6.sal.bam	other	1475415	1475415	0	+	1	0	111	110	1.0
CP008925.1	h6.sal.bam	other	1475416	1475416	0	+	0	3	111	110	0.0
CP008925.1	h6.sal.bam	other	1475417	1475417	0	+	1	1	111	110	1.0
CP008925.1	h6.sal.bam	other	1475418	1475418	0	+	2	3	113	110	2.0
CP008925.1	h6.sal.bam	other	1475419	1475419	0	+	1	2	112	108	1.0
CP008925.1	h6.sal.bam	other	1475420	1475420	0	+	2	1	113	108	2.0
CP008925.1	h6.sal.bam	other	1475421	1475421	0	+	3	0	116	108	3.0
CP008925.1	h6.sal.bam	other	1475422	1475422	0	+	2	3	114	110	2.0
CP008925.1	h6.sal.bam	other	1475423	1475423	0	+	0	0	113	115	0.0
CP008925.1	h6.sal.bam	other	1475424	1475424	0	+	4	2	117	117	4.0
CP008925.1	h6.sal.bam	other	1475425	1475425	0	+	1	4	118	116	1.0
CP008925.1	h6.sal.bam	other	1475426	1475426	0	+	0	0	118	112	0.0
CP008925.1	h6.sal.bam	other	1475427	1475427	0	+	4	1	121	114	4.0
CP008925.1	h6.sal.bam	other	1475428	1475428	0	+	3	0	121	114	3.0
CP008925.1	h6.sal.bam	other	1475429	1475429	0	+	2	1	120	116	2.0
CP008925.1	h6.sal.bam	other	1475430	1475430	0	+	0	3	120	115	0.0
CP008925.1	h6.sal.bam	other	1475431	1475431	0	+	1	1	121	119	1.0
CP008925.1	h6.sal.bam	other	1475432	1475432	0	+	1	1	122	118	1.0
CP008925.1	h6.sal.bam	other	1475433	1475433	0	+	0	0	122	124	0.0
CP008925.1	h6.sal.bam	other	1475434	1475434	0	+	3	2	121	125	3.0
CP008925.1	h6.sal.bam	other	1475435	1475435	0	+	1	1	121	123	1.0
CP008925.1	h6.sal.bam	other	1475436	1475436	0	+	1	0	122	122	1.0
CP008925.1	h6.sal.bam	other	1475437	1475437	0	+	1	1	123	122	1.0
CP008925.1	h6.sal.bam	other	1475438	1475438	0	+	1	2	123	123	0.6666666666666666
CP008925.1	h6.sal.bam	other	1475439	1475439	0	+	2	1	118	122	1.0
CP008925.1	h6.sal.bam	other	1475440	1475440	0	+	1	3	119	121	0.5
CP008925.1	h6.sal.bam	other	1475441	1475441	0	+	1	1	120	119	0.5
CP008925.1	h6.sal.bam	other	1475442	1475442	0	+	2	1	121	125	1.0
CP008925.1	h6.sal.bam	other	1475443	1475443	0	+	3	0	122	124	1.5
CP008925.1	h6.sal.bam	other	1475444	1475444	0	+	2	0	122	124	1.0
CP008925.1	h6.sal.bam	other	1475445	1475445	0	+	0	2	120	125	0.0
CP008925.1	h6.sal.bam	other	1475446	1475446	0	+	0	0	117	123	0.0
CP008925.1	h6.sal.bam	other	1475447	1475447	0	+	1	1	118	126	0.5
CP008925.1	h6.sal.bam	other	1475448	1475448	0	+	5	2	120	125	2.5
CP008925.1	h6.sal.bam	other	1475449	1475449	0	+	0	5	118	123	0.0
CP008925.1	h6.sal.bam	other	1475450	1475450	0	+	4	0	122	121	2.0
CP008925.1	h6.sal.bam	other	1475451	1475451	0	+	2	1	123	121	1.0
CP008925.1	h6.sal.bam	other	1475452	1475452	0	+	0	2	122	120	0.0
CP008925.1	h6.sal.bam	other	1475453	1475453	0	+	4	1	124	120	2.0
CP008925.1	h6.sal.bam	other	1475454	1475454	0	+	2	0	122	119	1.0
CP008925.1	h6.sal.bam	other	1475455	1475455	0	+	1	1	123	122	0.5
CP008925.1	h6.sal.bam	other	1475456	1475456	0	+	1	1	124	123	0.5
CP008925.1	h6.sal.bam	other	1475457	1475457	0	+	3	1	122	123	1.5
CP008925.1	h6.sal.bam	other	1475458	1475458	0	+	1	4	123	122	0.5
CP008925.1	h6.sal.bam	other	1475459	1475459	0	+	2	1	124	118	1.0
CP008925.1	h6.sal.bam	other	1475460	1475460	0	+	3	2	124	118	1.5
CP008925.1	h6.sal.bam	other	1475461	1475461	0	+	8	0	130	117	4.0
CP008925.1	h6.sal.bam	other	1475462	1475462	0	+	5	0	133	117	2.5
CP008925.1	h6.sal.bam	other	1475463	1475463	0	+	1	5	134	119	0.5
CP008925.1	h6.sal.bam	other	1475464	1475464	0	+	4	1	135	116	2.0
CP008925.1	h6.sal.bam	other	1475465	1475465	0	+	2	3	137	115	1.0
CP008925.1	h6.sal.bam	other	1475466	1475466	0	+	2	1	138	114	1.0
CP008925.1	h6.sal.bam	other	1475467	1475467	0	+	0	6	138	115	0.0
CP008925.1	h6.sal.bam	other	1475468	1475468	0	+	0	2	137	110	0.0
CP008925.1	h6.sal.bam	other	1475469	1475469	0	+	2	3	138	111	1.0
CP008925.1	h6.sal.bam	other	1475470	1475470	0	+	3	3	139	109	1.5
CP008925.1	h6.sal.bam	other	1475471	1475471	0	+	3	2	142	106	1.5
CP008925.1	h6.sal.bam	other	1475472	1475472	0	+	0	1	136	108	0.0
CP008925.1	h6.sal.bam	other	1475473	1475473	0	+	0	1	133	108	0.0
CP008925.1	h6.sal.bam	other	1475474	1475474	0	+	1	0	133	108	0.5
CP008925.1	h6.sal.bam	other	1475475	1475475	0	+	5	1	136	112	2.5
CP008925.1	h6.sal.bam	other	1475476	1475476	0	+	2	1	138	111	1.0
CP008925.1	h6.sal.bam	other	1475477	1475477	0	+	0	1	133	113	0.0
CP008925.1	h6.sal.bam	other	1475478	1475478	0	+	1	0	131	112	0.5
CP008925.1	h6.sal.bam	other	1475479	1475479	0	+	2	2	129	114	1.0
CP008925.1	h6.sal.bam	other	1475480	1475480	0	+	1	1	129	113	0.5
CP008925.1	h6.sal.bam	other	1475481	1475481	0	+	1	1	127	112	0.5
CP008925.1	h6.sal.bam	other	1475482	1475482	0	+	0	2	127	111	0.0
CP008925.1	h6.sal.bam	other	1475483	1475483	0	+	2	4	127	115	1.0
CP008925.1	h6.sal.bam	other	1475484	1475484	0	+	2	1	128	111	1.0
CP008925.1	h6.sal.bam	other	1475485	1475485	0	+	5	1	129	113	2.5
CP008925.1	h6.sal.bam	other	1475486	1475486	0	+	1	0	130	112	0.5
CP008925.1	h6.sal.bam	other	1475487	1475487	0	+	4	0	132	116	2.0
CP008925.1	h6.sal.bam	other	1475488	1475488	0	+	3	3	135	118	1.5
CP008925.1	h6.sal.bam	other	1475489	1475489	0	+	8	2	142	116	4.0
CP008925.1	h6.sal.bam	other	1475490	1475490	0	+	2	3	144	114	1.0
CP008925.1	h6.sal.bam	other	1475491	1475491	0	+	4	0	147	113	2.0
CP008925.1	h6.sal.bam	other	1475492	1475492	0	+	2	1	144	117	1.0
CP008925.1	h6.sal.bam	other	1475493	1475493	0	+	4	1	148	118	2.0
CP008925.1	h6.sal.bam	other	1475494	1475494	0	+	1	2	144	119	0.5
CP008925.1	h6.sal.bam	other	1475495	1475495	0	+	5	1	149	118	2.5
CP008925.1	h6.sal.bam	other	1475496	1475496	0	+	5	2	154	118	2.5
CP008925.1	h6.sal.bam	other	1475497	1475497	0	+	0	9	154	116	0.0
CP008925.1	h6.sal.bam	other	1475498	1475498	0	+	0	2	154	109	0.0
CP008925.1	h6.sal.bam	other	1475499	1475499	0	+	2	1	152	111	1.0
CP008925.1	h6.sal.bam	other	1475500	1475500	0	+	3	1	154	110	1.5
CP008925.1	h6.sal.bam	other	1475501	1475501	0	+	4	2	158	109	2.0
CP008925.1	h6.sal.bam	other	1475502	1475502	0	+	3	2	157	108	1.5
CP008925.1	h6.sal.bam	other	1475503	1475503	0	+	3	4	155	107	1.5
CP008925.1	h6.sal.bam	other	1475504	1475504	0	+	1	3	156	103	0.5
CP008925.1	h6.sal.bam	other	1475505	1475505	0	+	2	0	158	105	1.0
CP008925.1	h6.sal.bam	other	1475506	1475506	0	+	1	2	158	105	0.5
CP008925.1	h6.sal.bam	other	1475507	1475507	0	+	0	5	157	103	0.0
CP008925.1	h6.sal.bam	other	1475508	1475508	0	+	1	1	158	104	0.5
CP008925.1	h6.sal.bam	other	1475509	1475509	0	+	0	0	155	103	0.0
CP008925.1	h6.sal.bam	other	1475510	1475510	0	+	5	0	159	103	2.5
CP008925.1	h6.sal.bam	other	1475511	1475511	0	+	3	1	161	103	1.5
CP008925.1	h6.sal.bam	other	1475512	1475512	0	+	1	2	161	104	0.5
CP008925.1	h6.sal.bam	other	1475513	1475513	0	+	1	0	161	102	0.5
CP008925.1	h6.sal.bam	other	1475514	1475514	0	+	2	1	161	105	1.0
CP008925.1	h6.sal.bam	other	1475515	1475515	0	+	1	1	160	107	0.5
CP008925.1	h6.sal.bam	other	1475516	1475516	0	+	1	5	161	106	0.5
CP008925.1	h6.sal.bam	other	1475517	1475517	0	+	1	0	160	101	0.5
CP008925.1	h6.sal.bam	other	1475518	1475518	0	+	0	1	157	102	0.0
CP008925.1	h6.sal.bam	other	1475519	1475519	0	+	2	1	157	102	1.0
CP008925.1	h6.sal.bam	other	1475520	1475520	0	+	2	0	159	102	1.0
CP008925.1	h6.sal.bam	other	1475521	1475521	0	+	3	3	162	102	1.5
CP008925.1	h6.sal.bam	other	1475522	1475522	0	+	0	0	155	105	0.0
CP008925.1	h6.sal.bam	other	1475523	1475523	0	+	5	2	160	105	2.5
CP008925.1	h6.sal.bam	other	1475524	1475524	0	+	3	1	163	103	1.5
CP008925.1	h6.sal.bam	other	1475525	1475525	0	+	1	0	160	112	0.5
CP008925.1	h6.sal.bam	other	1475526	1475526	0	+	0	0	158	114	0.0
CP008925.1	h6.sal.bam	other	1475527	1475527	0	+	2	2	160	114	1.0
CP008925.1	h6.sal.bam	other	1475528	1475528	0	+	0	0	154	115	0.0
CP008925.1	h6.sal.bam	other	1475529	1475529	0	+	0	3	153	118	0.0
CP008925.1	h6.sal.bam	other	1475530	1475530	0	+	1	2	154	117	0.5
CP008925.1	h6.sal.bam	other	1475531	1475531	0	+	1	1	154	118	0.5
CP008925.1	h6.sal.bam	other	1475532	1475532	0	+	1	0	151	117	0.5
CP008925.1	h6.sal.bam	other	1475533	1475533	0	+	4	0	155	117	2.0
CP008925.1	h6.sal.bam	other	1475534	1475534	0	+	3	1	156	117	1.5
CP008925.1	h6.sal.bam	other	1475535	1475535	0	+	4	1	149	118	2.0
CP008925.1	h6.sal.bam	other	1475536	1475536	0	+	0	2	148	117	0.0
CP008925.1	h6.sal.bam	other	1475537	1475537	0	+	2	0	145	116	1.0
CP008925.1	h6.sal.bam	other	1475538	1475538	0	+	0	2	144	116	0.0
CP008925.1	h6.sal.bam	other	1475539	1475539	0	+	0	0	141	114	0.0
CP008925.1	h6.sal.bam	other	1475540	1475540	0	+	1	1	140	114	0.5
CP008925.1	h6.sal.bam	other	1475541	1475541	0	+	4	3	143	113	2.0
CP008925.1	h6.sal.bam	other	1475542	1475542	0	+	4	1	147	110	2.0
CP008925.1	h6.sal.bam	other	1475543	1475543	0	+	1	3	148	109	0.5
CP008925.1	h6.sal.bam	other	1475544	1475544	0	+	3	1	149	109	1.5
CP008925.1	h6.sal.bam	other	1475545	1475545	0	+	2	3	145	108	1.0
CP008925.1	h6.sal.bam	other	1475546	1475546	0	+	3	1	148	105	1.5
CP008925.1	h6.sal.bam	other	1475547	1475547	0	+	2	2	150	111	1.0
CP008925.1	h6.sal.bam	other	1475548	1475548	0	+	7	1	156	110	3.5
CP008925.1	h6.sal.bam	other	1475549	1475549	0	+	1	4	157	109	0.5
CP008925.1	h6.sal.bam	other	1475550	1475550	0	+	10	1	160	106	5.0
CP008925.1	h6.sal.bam	other	1475551	1475551	0	+	0	3	160	105	0.0
CP008925.1	h6.sal.bam	other	1475552	1475552	0	+	2	0	157	103	1.3333333333333333
CP008925.1	h6.sal.bam	other	1475553	1475553	0	+	1	1	158	106	1.0
CP008925.1	h6.sal.bam	other	1475554	1475554	0	+	3	1	160	105	2.0
CP008925.1	h6.sal.bam	other	1475555	1475555	0	+	0	0	160	104	0.0
CP008925.1	h6.sal.bam	other	1475556	1475556	0	+	0	4	160	106	0.0
CP008925.1	h6.sal.bam	other	1475557	1475557	0	+	1	2	160	102	0.6666666666666666
CP008925.1	h6.sal.bam	other	1475558	1475558	0	+	1	0	159	103	0.6666666666666666
CP008925.1	h6.sal.bam	other	1475559	1475559	0	+	2	2	158	106	1.3333333333333333
CP008925.1	h6.sal.bam	other	1475560	1475560	0	+	4	0	157	104	4.0
CP008925.1	h6.sal.bam	other	1475561	1475561	0	+	0	4	153	104	0.0
CP008925.1	h6.sal.bam	other	1475562	1475562	0	+	0	2	149	101	0.0
CP008925.1	h6.sal.bam	other	1475563	1475563	0	+	3	1	145	102	3.0
CP008925.1	h6.sal.bam	other	1475564	1475564	0	+	1	2	146	101	1.0
CP008925.1	h6.sal.bam	other	1475565	1475565	0	+	2	0	146	102	2.0
CP008925.1	h6.sal.bam	other	1475566	1475566	0	+	2	4	144	102	2.0
CP008925.1	h6.sal.bam	other	1475567	1475567	0	+	2	2	145	98	2.0
CP008925.1	h6.sal.bam	other	1475568	1475568	0	+	0	2	141	97	0.0
CP008925.1	h6.sal.bam	other	1475569	1475569	0	+	1	1	136	96	1.0
CP008925.1	h6.sal.bam	other	1475570	1475570	0	+	4	2	140	96	4.0
CP008925.1	h6.sal.bam	other	1475571	1475571	0	+	3	0	138	94	3.0
CP008925.1	h6.sal.bam	other	1475572	1475572	0	+	4	2	142	95	4.0
CP008925.1	h6.sal.bam	other	1475573	1475573	0	+	2	2	144	93	2.0
CP008925.1	h6.sal.bam	other	1475574	1475574	0	+	2	1	144	92	2.0
CP008925.1	h6.sal.bam	other	1475575	1475575	0	+	2	0	143	92	2.0
CP008925.1	h6.sal.bam	other	1475576	1475576	0	+	2	0	141	92	2.0
CP008925.1	h6.sal.bam	other	1475577	1475577	0	+	1	1	136	92	1.0
CP008925.1	h6.sal.bam	other	1475578	1475578	0	+	2	3	138	91	2.0
CP008925.1	h6.sal.bam	other	1475579	1475579	0	+	4	2	139	91	4.0
CP008925.1	h6.sal.bam	other	1475580	1475580	0	+	2	4	141	89	2.0
CP008925.1	h6.sal.bam	other	1475581	1475581	0	+	2	0	142	85	2.0
CP008925.1	h6.sal.bam	other	1475582	1475582	0	+	0	2	141	85	0.0
CP008925.1	h6.sal.bam	other	1475583	1475583	0	+	1	2	140	87	1.0
CP008925.1	h6.sal.bam	other	1475584	1475584	0	+	1	0	141	87	1.0
CP008925.1	h6.sal.bam	other	1475585	1475585	0	+	0	1	139	87	0.0
CP008925.1	h6.sal.bam	other	1475586	1475586	0	+	2	1	138	86	2.0
CP008925.1	h6.sal.bam	other	1475587	1475587	0	+	2	1	139	89	2.0
CP008925.1	h6.sal.bam	other	1475588	1475588	0	+	3	2	141	89	3.0
CP008925.1	h6.sal.bam	other	1475589	1475589	0	+	0	1	138	88	0.0
CP008925.1	h6.sal.bam	other	1475590	1475590	0	+	1	0	137	87	1.0
CP008925.1	h6.sal.bam	other	1475591	1475591	0	+	1	0	138	89	1.0
CP008925.1	h6.sal.bam	other	1475592	1475592	0	+	2	1	140	90	2.0
CP008925.1	h6.sal.bam	other	1475593	1475593	0	+	1	1	141	89	1.0
CP008925.1	h6.sal.bam	other	1475594	1475594	0	+	5	3	142	92	5.0
CP008925.1	h6.sal.bam	other	1475595	1475595	0	+	0	5	142	89	0.0
CP008925.1	h6.sal.bam	other	1475596	1475596	0	+	1	0	139	86	1.0
CP008925.1	h6.sal.bam	other	1475597	1475597	0	+	2	4	141	86	2.0
CP008925.1	h6.sal.bam	other	1475598	1475598	0	+	0	3	136	82	0.0
CP008925.1	h6.sal.bam	other	1475599	1475599	0	+	1	3	134	85	1.0
CP008925.1	h6.sal.bam	other	1475600	1475600	0	+	2	4	134	84	2.0
CP008925.1	h6.sal.bam	other	1475601	1475601	0	+	2	3	136	80	2.0
CP008925.1	h6.sal.bam	other	1475602	1475602	0	+	1	0	135	77	1.0
CP008925.1	h6.sal.bam	other	1475603	1475603	0	+	1	2	135	77	1.0
CP008925.1	h6.sal.bam	other	1475604	1475604	0	+	2	1	137	79	2.0
CP008925.1	h6.sal.bam	other	1475605	1475605	0	+	1	3	138	78	1.0
CP008925.1	h6.sal.bam	other	1475606	1475606	0	+	0	0	137	75	0.0
CP008925.1	h6.sal.bam	other	1475607	1475607	0	+	4	0	136	172	4.0
CP008925.1	h6.sal.bam	other	1475608	1475608	0	+	0	2	136	172	0.0
CP008925.1	h6.sal.bam	other	1475609	1475609	0	+	1	0	134	171	1.0
CP008925.1	h6.sal.bam	other	1475610	1475610	0	+	1	1	131	171	1.0
CP008925.1	h6.sal.bam	other	1475611	1475611	0	+	1	0	132	170	1.0
CP008925.1	h6.sal.bam	other	1475612	1475612	0	+	1	0	131	172	1.0
CP008925.1	h6.sal.bam	other	1475613	1475613	0	+	2	0	133	173	2.0
CP008925.1	h6.sal.bam	other	1475614	1475614	0	+	1	0	134	173	1.0
CP008925.1	h6.sal.bam	other	1475615	1475615	0	+	0	0	133	175	0.0
CP008925.1	h6.sal.bam	other	1475616	1475616	0	+	0	0	129	175	0.0
CP008925.1	h6.sal.bam	other	1475617	1475617	0	+	0	2	125	183	0.0
CP008925.1	h6.sal.bam	other	1475618	1475618	0	+	1	1	122	181	1.0
CP008925.1	h6.sal.bam	other	1475619	1475619	0	+	0	0	121	180	0.0
CP008925.1	h6.sal.bam	other	1475620	1475620	0	+	1	0	117	182	1.0
CP008925.1	h6.sal.bam	other	1475621	1475621	0	+	1	7	118	183	1.0
CP008925.1	h6.sal.bam	other	1475622	1475622	0	+	0	1	108	180	0.0
CP008925.1	h6.sal.bam	other	1475623	1475623	0	+	3	0	111	263	3.0
CP008925.1	h6.sal.bam	other	1475624	1475624	0	+	0	1	111	263	0.0
CP008925.1	h6.sal.bam	other	1475625	1475625	0	+	0	0	103	274	0.0
CP008925.1	h6.sal.bam	other	1475626	1475626	0	+	0	1	101	275	0.0
CP008925.1	h6.sal.bam	other	1475627	1475627	0	+	1	3	99	274	1.0
CP008925.1	h6.sal.bam	other	1475628	1475628	0	+	0	0	98	272	0.0
CP008925.1	h6.sal.bam	other	1475629	1475629	0	+	0	2	98	273	0.0
CP008925.1	h6.sal.bam	other	1475630	1475630	0	+	0	0	98	273	0.0
CP008925.1	h6.sal.bam	other	1475631	1475631	0	+	1	3	99	275	1.0
CP008925.1	h6.sal.bam	other	1475632	1475632	0	+	2	0	97	273	2.0
CP008925.1	h6.sal.bam	other	1475633	1475633	0	+	1	3	98	273	1.0
CP008925.1	h6.sal.bam	other	1475634	1475634	0	+	2	0	100	272	2.0
CP008925.1	h6.sal.bam	other	1475635	1475635	0	+	3	0	99	273	3.0
CP008925.1	h6.sal.bam	other	1475636	1475636	0	+	2	1	101	273	2.0
CP008925.1	h6.sal.bam	other	1475637	1475637	0	+	2	3	100	273	2.0
CP008925.1	h6.sal.bam	other	1475638	1475638	0	+	1	1	101	271	1.0
CP008925.1	h6.sal.bam	other	1475639	1475639	0	+	1	2	101	273	1.0
CP008925.1	h6.sal.bam	other	1475640	1475640	0	+	3	0	98	273	3.0
CP008925.1	h6.sal.bam	other	1475641	1475641	0	+	1	1	99	276	1.0
CP008925.1	h6.sal.bam	other	1475642	1475642	0	+	0	0	99	275	0.0
CP008925.1	h6.sal.bam	other	1475643	1475643	0	+	1	1	99	277	1.0
CP008925.1	h6.sal.bam	other	1475644	1475644	0	+	0	1	86	278	0.0
CP008925.1	h6.sal.bam	other	1475645	1475645	0	+	4	0	90	280	4.0
CP008925.1	h6.sal.bam	other	1475646	1475646	0	+	0	0	90	281	0.0
CP008925.1	h6.sal.bam	other	1475647	1475647	0	+	3	0	93	281	3.0
CP008925.1	h6.sal.bam	other	1475648	1475648	0	+	0	1	93	283	0.0
CP008925.1	h6.sal.bam	other	1475649	1475649	0	+	0	1	91	282	0.0
CP008925.1	h6.sal.bam	other	1475650	1475650	0	+	1	0	88	283	1.0
CP008925.1	h6.sal.bam	other	1475651	1475651	0	+	1	0	89	283	1.0
CP008925.1	h6.sal.bam	other	1475652	1475652	0	+	0	3	88	284	0.0
CP008925.1	h6.sal.bam	other	1475653	1475653	0	+	0	2	83	282	0.0
CP008925.1	h6.sal.bam	other	1475654	1475654	0	+	0	0	78	280	0.0
CP008925.1	h6.sal.bam	other	1475655	1475655	0	+	0	0	77	280	0.0
CP008925.1	h6.sal.bam	other	1475656	1475656	0	+	1	0	78	280	1.0
CP008925.1	h6.sal.bam	other	1475657	1475657	0	+	1	2	79	280	1.0
CP008925.1	h6.sal.bam	other	1475658	1475658	0	+	2	2	81	279	2.0
CP008925.1	h6.sal.bam	other	1475659	1475659	0	+	0	0	81	277	0.0
CP008925.1	h6.sal.bam	other	1475660	1475660	0	+	2	2	83	277	2.0
CP008925.1	h6.sal.bam	other	1475661	1475661	0	+	0	2	81	275	0.0
CP008925.1	h6.sal.bam	other	1475662	1475662	0	+	0	1	79	277	0.0
CP008925.1	h6.sal.bam	other	1475663	1475663	0	+	0	1	76	280	0.0
CP008925.1	h6.sal.bam	other	1475664	1475664	0	+	4	0	80	279	4.0
CP008925.1	h6.sal.bam	other	1475665	1475665	0	+	2	2	81	279	2.0
CP008925.1	h6.sal.bam	other	1475666	1475666	0	+	1	1	81	280	1.0
CP008925.1	h6.sal.bam	other	1475667	1475667	0	+	2	1	80	279	2.0
CP008925.1	h6.sal.bam	other	1475668	1475668	0	+	5	4	85	278	5.0
CP008925.1	h6.sal.bam	other	1475669	1475669	0	+	0	0	80	274	0.0
CP008925.1	h6.sal.bam	other	1475670	1475670	0	+	2	1	81	276	2.0
CP008925.1	h6.sal.bam	other	1475671	1475671	0	+	0	4	81	275	0.0
CP008925.1	h6.sal.bam	other	1475672	1475672	0	+	3	3	82	274	3.0
CP008925.1	h6.sal.bam	other	1475673	1475673	0	+	3	0	85	272	3.0
CP008925.1	h6.sal.bam	other	1475674	1475674	0	+	0	1	84	272	0.0
CP008925.1	h6.sal.bam	other	1475675	1475675	0	+	0	0	82	271	0.0
CP008925.1	h6.sal.bam	other	1475676	1475676	0	+	0	0	80	271	0.0
CP008925.1	h6.sal.bam	other	1475677	1475677	0	+	4	0	82	271	4.0
CP008925.1	h6.sal.bam	other	1475678	1475678	0	+	0	4	82	271	0.0
CP008925.1	h6.sal.bam	other	1475679	1475679	0	+	0	0	79	268	0.0
CP008925.1	h6.sal.bam	GTTC	1475680	1475680	1475688	+	0	100	79	268	0.0
CP008925.1	h6.sal.bam	other	1475681	1475681	0	+	4	0	82	169	4.0
CP008925.1	h6.sal.bam	GTTC	1475682	1475682	1475688	+	57	0	136	170	57.0
CP008925.1	h6.sal.bam	other	1475683	1475683	0	+	1	1	137	170	1.0
CP008925.1	h6.sal.bam	other	1475684	1475684	0	+	0	0	136	170	0.0
CP008925.1	h6.sal.bam	other	1475685	1475685	0	+	1	1	136	170	1.0
CP008925.1	h6.sal.bam	other	1475686	1475686	0	+	0	1	135	169	0.0
CP008925.1	h6.sal.bam	other	1475687	1475687	0	+	2	0	136	170	2.0
CP008925.1	h6.sal.bam	GAAC	1475688	1475688	1475696	+	0	1	134	171	0.0
CP008925.1	h6.sal.bam	other	1475689	1475689	0	+	2	0	135	170	2.0
CP008925.1	h6.sal.bam	GAAC	1475690	1475690	1475696	+	4	8	139	170	4.0
CP008925.1	h6.sal.bam	other	1475691	1475691	0	+	0	0	139	164	0.0
CP008925.1	h6.sal.bam	other	1475692	1475692	0	+	0	0	139	165	0.0
CP008925.1	h6.sal.bam	other	1475693	1475693	0	+	0	1	138	167	0.0
CP008925.1	h6.sal.bam	other	1475694	1475694	0	+	4	1	142	166	4.0
CP008925.1	h6.sal.bam	other	1475695	1475695	0	+	2	1	143	165	2.0
CP008925.1	h6.sal.bam	other	1475696	1475696	0	+	2	4	144	167	2.0
CP008925.1	h6.sal.bam	GTTC	1475697	1475697	1475688	+	0	97	141	165	0.0
CP008925.1	h6.sal.bam	other	1475698	1475698	0	+	0	1	140	69	0.0
CP008925.1	h6.sal.bam	GTTC	1475699	1475699	1475688	+	111	0	251	69	111.0
CP008925.1	h6.sal.bam	other	1475700	1475700	0	+	4	1	255	72	4.0
CP008925.1	h6.sal.bam	other	1475701	1475701	0	+	3	0	258	72	3.0
CP008925.1	h6.sal.bam	other	1475702	1475702	0	+	0	1	257	72	0.0
CP008925.1	h6.sal.bam	other	1475703	1475703	0	+	2	1	259	73	2.0
CP008925.1	h6.sal.bam	other	1475704	1475704	0	+	2	3	261	72	2.0
CP008925.1	h6.sal.bam	GAAC	1475705	1475705	1475696	+	0	1	261	73	0.0
CP008925.1	h6.sal.bam	other	1475706	1475706	0	+	0	1	260	73	0.0
CP008925.1	h6.sal.bam	GAAC	1475707	1475707	1475696	+	4	0	262	73	4.0
CP008925.1	h6.sal.bam	other	1475708	1475708	0	+	2	2	263	73	2.0
CP008925.1	h6.sal.bam	other	1475709	1475709	0	+	1	1	259	76	1.0
CP008925.1	h6.sal.bam	other	1475710	1475710	0	+	2	0	259	76	2.0
CP008925.1	h6.sal.bam	other	1475711	1475711	0	+	2	1	261	76	2.0
CP008925.1	h6.sal.bam	other	1475712	1475712	0	+	0	2	259	78	0.0
CP008925.1	h6.sal.bam	other	1475713	1475713	0	+	2	1	260	77	2.0
CP008925.1	h6.sal.bam	other	1475714	1475714	0	+	0	2	256	77	0.0
CP008925.1	h6.sal.bam	other	1475715	1475715	0	+	1	4	257	75	1.0
CP008925.1	h6.sal.bam	other	1475716	1475716	0	+	3	0	259	71	3.0
CP008925.1	h6.sal.bam	other	1475717	1475717	0	+	0	0	259	71	0.0
CP008925.1	h6.sal.bam	other	1475718	1475718	0	+	1	2	259	73	1.0
CP008925.1	h6.sal.bam	other	1475719	1475719	0	+	1	2	260	71	1.0
CP008925.1	h6.sal.bam	other	1475720	1475720	0	+	0	1	255	71	0.0
CP008925.1	h6.sal.bam	other	1475721	1475721	0	+	1	2	256	70	1.0
CP008925.1	h6.sal.bam	other	1475722	1475722	0	+	1	0	255	68	1.0
CP008925.1	h6.sal.bam	other	1475723	1475723	0	+	1	2	256	72	1.0
CP008925.1	h6.sal.bam	other	1475724	1475724	0	+	1	0	257	70	1.0
CP008925.1	h6.sal.bam	other	1475725	1475725	0	+	3	0	259	71	3.0
CP008925.1	h6.sal.bam	other	1475726	1475726	0	+	0	1	258	73	0.0
CP008925.1	h6.sal.bam	other	1475727	1475727	0	+	0	1	258	72	0.0
CP008925.1	h6.sal.bam	other	1475728	1475728	0	+	0	0	258	71	0.0
CP008925.1	h6.sal.bam	other	1475729	1475729	0	+	1	0	259	73	1.0
CP008925.1	h6.sal.bam	other	1475730	1475730	0	+	2	0	261	73	2.0
CP008925.1	h6.sal.bam	other	1475731	1475731	0	+	4	1	264	73	4.0
CP008925.1	h6.sal.bam	other	1475732	1475732	0	+	3	0	266	74	3.0
CP008925.1	h6.sal.bam	other	1475733	1475733	0	+	3	0	267	74	3.0
CP008925.1	h6.sal.bam	other	1475734	1475734	0	+	0	1	265	75	0.0
CP008925.1	h6.sal.bam	other	1475735	1475735	0	+	3	3	268	77	3.0
CP008925.1	h6.sal.bam	other	1475736	1475736	0	+	0	0	268	74	0.0
CP008925.1	h6.sal.bam	other	1475737	1475737	0	+	0	4	266	78	0.0
CP008925.1	h6.sal.bam	other	1475738	1475738	0	+	1	2	266	76	1.0
CP008925.1	h6.sal.bam	other	1475739	1475739	0	+	0	0	261	74	0.0
CP008925.1	h6.sal.bam	other	1475740	1475740	0	+	1	1	260	74	1.0
CP008925.1	h6.sal.bam	other	1475741	1475741	0	+	1	0	259	76	1.0
CP008925.1	h6.sal.bam	other	1475742	1475742	0	+	1	0	256	78	1.0
CP008925.1	h6.sal.bam	other	1475743	1475743	0	+	0	1	256	80	0.0
CP008925.1	h6.sal.bam	other	1475744	1475744	0	+	1	1	257	90	1.0
CP008925.1	h6.sal.bam	other	1475745	1475745	0	+	2	2	257	91	2.0
CP008925.1	h6.sal.bam	other	1475746	1475746	0	+	3	1	260	90	3.0
CP008925.1	h6.sal.bam	other	1475747	1475747	0	+	1	1	255	90	1.0
CP008925.1	h6.sal.bam	other	1475748	1475748	0	+	1	0	253	89	1.0
CP008925.1	h6.sal.bam	other	1475749	1475749	0	+	0	0	252	90	0.0
CP008925.1	h6.sal.bam	other	1475750	1475750	0	+	0	0	252	90	0.0
CP008925.1	h6.sal.bam	other	1475751	1475751	0	+	2	0	251	90	2.0
CP008925.1	h6.sal.bam	other	1475752	1475752	0	+	0	0	250	93	0.0
CP008925.1	h6.sal.bam	other	1475753	1475753	0	+	0	1	248	96	0.0
CP008925.1	h6.sal.bam	other	1475754	1475754	0	+	0	0	239	97	0.0
CP008925.1	h6.sal.bam	other	1475755	1475755	0	+	1	1	240	98	1.0
CP008925.1	h6.sal.bam	other	1475756	1475756	0	+	1	1	241	102	1.0
CP008925.1	h6.sal.bam	other	1475757	1475757	0	+	2	1	198	101	2.0
CP008925.1	h6.sal.bam	other	1475758	1475758	0	+	0	1	196	100	0.0
CP008925.1	h6.sal.bam	other	1475759	1475759	0	+	5	2	200	106	5.0
CP008925.1	h6.sal.bam	other	1475760	1475760	0	+	1	0	201	104	1.0
CP008925.1	h6.sal.bam	other	1475761	1475761	0	+	0	0	196	112	0.0
CP008925.1	h6.sal.bam	other	1475762	1475762	0	+	1	1	197	117	1.0
CP008925.1	h6.sal.bam	other	1475763	1475763	0	+	1	0	198	116	1.0
CP008925.1	h6.sal.bam	other	1475764	1475764	0	+	0	2	197	122	0.0
CP008925.1	h6.sal.bam	other	1475765	1475765	0	+	1	0	195	124	1.0
CP008925.1	h6.sal.bam	other	1475766	1475766	0	+	3	1	198	125	3.0
CP008925.1	h6.sal.bam	other	1475767	1475767	0	+	6	2	204	125	6.0
CP008925.1	h6.sal.bam	other	1475768	1475768	0	+	0	0	204	123	0.0
CP008925.1	h6.sal.bam	other	1475769	1475769	0	+	3	1	199	125	3.0
CP008925.1	h6.sal.bam	other	1475770	1475770	0	+	0	2	199	124	0.0
CP008925.1	h6.sal.bam	other	1475771	1475771	0	+	2	3	196	126	2.0
CP008925.1	h6.sal.bam	other	1475772	1475772	0	+	0	1	195	124	0.0
CP008925.1	h6.sal.bam	other	1475773	1475773	0	+	0	0	195	124	0.0
CP008925.1	h6.sal.bam	other	1475774	1475774	0	+	0	3	91	124	0.0
CP008925.1	h6.sal.bam	other	1475775	1475775	0	+	1	0	90	121	1.0
CP008925.1	h6.sal.bam	other	1475776	1475776	0	+	1	1	88	122	1.0
CP008925.1	h6.sal.bam	other	1475777	1475777	0	+	0	1	88	123	0.0
CP008925.1	h6.sal.bam	other	1475778	1475778	0	+	1	2	85	123	1.0
CP008925.1	h6.sal.bam	other	1475779	1475779	0	+	4	2	88	121	4.0
CP008925.1	h6.sal.bam	other	1475780	1475780	0	+	2	1	89	119	2.0
CP008925.1	h6.sal.bam	other	1475781	1475781	0	+	1	1	87	120	1.0
CP008925.1	h6.sal.bam	other	1475782	1475782	0	+	3	2	90	119	3.0
CP008925.1	h6.sal.bam	other	1475783	1475783	0	+	3	3	90	119	3.0
CP008925.1	h6.sal.bam	other	1475784	1475784	0	+	2	1	90	119	2.0
CP008925.1	h6.sal.bam	other	1475785	1475785	0	+	0	1	90	118	0.0
CP008925.1	h6.sal.bam	other	1475786	1475786	0	+	0	2	89	120	0.0
CP008925.1	h6.sal.bam	other	1475787	1475787	0	+	1	1	90	127	1.0
CP008925.1	h6.sal.bam	other	1475788	1475788	0	+	1	1	89	130	1.0
CP008925.1	h6.sal.bam	other	1475789	1475789	0	+	0	0	89	130	0.0
CP008925.1	h6.sal.bam	other	1475790	1475790	0	+	0	0	89	130	0.0
CP008925.1	h6.sal.bam	other	1475791	1475791	0	+	1	0	86	130	1.0
CP008925.1	h6.sal.bam	other	1475792	1475792	0	+	0	3	85	130	0.0
CP008925.1	h6.sal.bam	other	1475793	1475793	0	+	3	1	87	134	3.0
CP008925.1	h6.sal.bam	other	1475794	1475794	0	+	2	1	88	135	2.0
CP008925.1	h6.sal.bam	other	1475795	1475795	0	+	3	1	91	135	3.0
CP008925.1	h6.sal.bam	other	1475796	1475796	0	+	1	1	91	134	1.0
CP008925.1	h6.sal.bam	other	1475797	1475797	0	+	0	1	91	135	0.0
CP008925.1	h6.sal.bam	other	1475798	1475798	0	+	0	0	90	134	0.0
CP008925.1	h6.sal.bam	other	1475799	1475799	0	+	0	1	87	136	0.0
CP008925.1	h6.sal.bam	other	1475800	1475800	0	+	0	2	87	137	0.0
CP008925.1	h6.sal.bam	other	1475801	1475801	0	+	1	0	88	137	1.0
CP008925.1	h6.sal.bam	other	1475802	1475802	0	+	0	0	88	141	0.0
CP008925.1	h6.sal.bam	other	1475803	1475803	0	+	1	2	88	141	1.0
CP008925.1	h6.sal.bam	other	1475804	1475804	0	+	1	0	89	139	1.0
CP008925.1	h6.sal.bam	other	1475805	1475805	0	+	1	1	88	141	1.0
CP008925.1	h6.sal.bam	other	1475806	1475806	0	+	1	2	85	140	1.0
CP008925.1	h6.sal.bam	other	1475807	1475807	0	+	3	0	85	138	3.0
CP008925.1	h6.sal.bam	other	1475808	1475808	0	+	3	3	85	141	3.0
CP008925.1	h6.sal.bam	other	1475809	1475809	0	+	3	0	88	138	3.0
CP008925.1	h6.sal.bam	other	1475810	1475810	0	+	1	1	86	141	1.0
CP008925.1	h6.sal.bam	other	1475811	1475811	0	+	3	3	89	140	3.0
CP008925.1	h6.sal.bam	other	1475812	1475812	0	+	1	2	90	137	1.0
CP008925.1	h6.sal.bam	other	1475813	1475813	0	+	0	0	89	139	0.0
CP008925.1	h6.sal.bam	other	1475814	1475814	0	+	1	0	89	145	1.0
CP008925.1	h6.sal.bam	other	1475815	1475815	0	+	1	3	89	145	1.0
CP008925.1	h6.sal.bam	other	1475816	1475816	0	+	0	3	88	142	0.0
CP008925.1	h6.sal.bam	other	1475817	1475817	0	+	2	2	90	144	2.0
CP008925.1	h6.sal.bam	GAAC	1475818	1475818	1475826	+	1	11	90	142	1.0
CP008925.1	h6.sal.bam	other	1475819	1475819	0	+	4	2	93	131	4.0
CP008925.1	h6.sal.bam	GAAC	1475820	1475820	1475826	+	7	1	96	137	7.0
CP008925.1	h6.sal.bam	other	1475821	1475821	0	+	1	1	94	137	1.0
CP008925.1	h6.sal.bam	other	1475822	1475822	0	+	0	0	94	139	0.0
CP008925.1	h6.sal.bam	other	1475823	1475823	0	+	5	1	98	139	5.0
CP008925.1	h6.sal.bam	other	1475824	1475824	0	+	0	1	98	138	0.0
CP008925.1	h6.sal.bam	other	1475825	1475825	0	+	1	2	98	141	1.0
CP008925.1	h6.sal.bam	other	1475826	1475826	0	+	1	1	98	140	1.0
CP008925.1	h6.sal.bam	other	1475827	1475827	0	+	2	2	100	141	2.0
CP008925.1	h6.sal.bam	other	1475828	1475828	0	+	0	2	100	141	0.0
CP008925.1	h6.sal.bam	other	1475829	1475829	0	+	3	1	103	139	3.0
CP008925.1	h6.sal.bam	other	1475830	1475830	0	+	0	5	101	138	0.0
CP008925.1	h6.sal.bam	other	1475831	1475831	0	+	0	0	101	135	0.0
CP008925.1	h6.sal.bam	other	1475832	1475832	0	+	0	5	99	138	0.0
CP008925.1	h6.sal.bam	other	1475833	1475833	0	+	1	2	99	133	1.0
CP008925.1	h6.sal.bam	other	1475834	1475834	0	+	2	0	97	135	2.0
CP008925.1	h6.sal.bam	GAAC	1475835	1475835	1475826	+	1	9	97	135	1.0
CP008925.1	h6.sal.bam	other	1475836	1475836	0	+	0	3	95	127	0.0
CP008925.1	h6.sal.bam	GAAC	1475837	1475837	1475826	+	6	5	101	127	6.0
CP008925.1	h6.sal.bam	other	1475838	1475838	0	+	1	1	102	122	1.0
CP008925.1	h6.sal.bam	other	1475839	1475839	0	+	3	4	105	126	3.0
CP008925.1	h6.sal.bam	other	1475840	1475840	0	+	4	1	106	123	4.0
CP008925.1	h6.sal.bam	other	1475841	1475841	0	+	1	1	100	124	1.0
CP008925.1	h6.sal.bam	other	1475842	1475842	0	+	1	1	101	125	1.0
CP008925.1	h6.sal.bam	other	1475843	1475843	0	+	2	2	103	124	2.0
CP008925.1	h6.sal.bam	other	1475844	1475844	0	+	2	3	101	123	2.0
CP008925.1	h6.sal.bam	other	1475845	1475845	0	+	1	1	102	121	1.0
CP008925.1	h6.sal.bam	other	1475846	1475846	0	+	1	1	103	123	1.0
CP008925.1	h6.sal.bam	other	1475847	1475847	0	+	2	1	105	123	2.0
CP008925.1	h6.sal.bam	other	1475848	1475848	0	+	2	0	107	123	2.0
CP008925.1	h6.sal.bam	other	1475849	1475849	0	+	2	0	108	124	2.0
CP008925.1	h6.sal.bam	other	1475850	1475850	0	+	0	1	106	127	0.0
CP008925.1	h6.sal.bam	other	1475851	1475851	0	+	0	2	106	126	0.0
CP008925.1	h6.sal.bam	other	1475852	1475852	0	+	1	1	107	125	1.0
CP008925.1	h6.sal.bam	other	1475853	1475853	0	+	1	0	103	125	1.0
CP008925.1	h6.sal.bam	other	1475854	1475854	0	+	0	0	103	125	0.0
CP008925.1	h6.sal.bam	other	1475855	1475855	0	+	0	2	101	127	0.0
CP008925.1	h6.sal.bam	other	1475856	1475856	0	+	0	0	100	125	0.0
CP008925.1	h6.sal.bam	other	1475857	1475857	0	+	2	2	99	125	2.0
CP008925.1	h6.sal.bam	other	1475858	1475858	0	+	1	4	98	123	1.0
CP008925.1	h6.sal.bam	other	1475859	1475859	0	+	5	3	101	122	5.0
CP008925.1	h6.sal.bam	other	1475860	1475860	0	+	0	8	101	119	0.0
CP008925.1	h6.sal.bam	other	1475861	1475861	0	+	1	1	102	115	1.0
CP008925.1	h6.sal.bam	other	1475862	1475862	0	+	1	2	102	117	1.0
CP008925.1	h6.sal.bam	other	1475863	1475863	0	+	1	1	100	117	1.0
CP008925.1	h6.sal.bam	other	1475864	1475864	0	+	2	0	102	117	2.0
CP008925.1	h6.sal.bam	other	1475865	1475865	0	+	0	0	101	117	0.0
CP008925.1	h6.sal.bam	other	1475866	1475866	0	+	2	3	103	117	2.0
CP008925.1	h6.sal.bam	other	1475867	1475867	0	+	1	4	103	118	1.0
CP008925.1	h6.sal.bam	other	1475868	1475868	0	+	2	2	104	114	2.0
CP008925.1	h6.sal.bam	other	1475869	1475869	0	+	2	2	105	113	2.0
CP008925.1	h6.sal.bam	other	1475870	1475870	0	+	6	2	108	113	6.0
CP008925.1	h6.sal.bam	other	1475871	1475871	0	+	0	1	107	111	0.0
CP008925.1	h6.sal.bam	other	1475872	1475872	0	+	4	0	111	114	4.0
CP008925.1	h6.sal.bam	other	1475873	1475873	0	+	0	2	111	114	0.0
CP008925.1	h6.sal.bam	other	1475874	1475874	0	+	3	2	114	115	3.0
CP008925.1	h6.sal.bam	other	1475875	1475875	0	+	0	2	114	113	0.0
CP008925.1	h6.sal.bam	other	1475876	1475876	0	+	0	4	113	112	0.0
CP008925.1	h6.sal.bam	other	1475877	1475877	0	+	1	0	114	110	1.0
CP008925.1	h6.sal.bam	other	1475878	1475878	0	+	0	1	113	110	0.0
CP008925.1	h6.sal.bam	other	1475879	1475879	0	+	3	1	115	110	3.0
CP008925.1	h6.sal.bam	other	1475880	1475880	0	+	2	0	115	109	2.0
CP008925.1	h6.sal.bam	other	1475881	1475881	0	+	2	1	117	110	2.0
CP008925.1	h6.sal.bam	other	1475882	1475882	0	+	1	2	115	110	1.0
CP008925.1	h6.sal.bam	other	1475883	1475883	0	+	2	1	112	110	2.0
CP008925.1	h6.sal.bam	other	1475884	1475884	0	+	1	3	113	111	1.0
CP008925.1	h6.sal.bam	other	1475885	1475885	0	+	1	1	112	110	1.0
CP008925.1	h6.sal.bam	other	1475886	1475886	0	+	0	0	110	110	0.0
CP008925.1	h6.sal.bam	other	1475887	1475887	0	+	3	3	111	113	3.0
CP008925.1	h6.sal.bam	other	1475888	1475888	0	+	0	6	111	112	0.0
CP008925.1	h6.sal.bam	other	1475889	1475889	0	+	7	0	115	107	7.0
CP008925.1	h6.sal.bam	other	1475890	1475890	0	+	4	0	119	107	4.0
CP008925.1	h6.sal.bam	other	1475891	1475891	0	+	1	5	120	107	1.0
CP008925.1	h6.sal.bam	other	1475892	1475892	0	+	0	2	118	104	0.0
CP008925.1	h6.sal.bam	other	1475893	1475893	0	+	1	0	115	106	1.0
CP008925.1	h6.sal.bam	other	1475894	1475894	0	+	1	6	116	108	1.0
CP008925.1	h6.sal.bam	other	1475895	1475895	0	+	0	0	109	102	0.0
CP008925.1	h6.sal.bam	other	1475896	1475896	0	+	1	3	110	106	1.0
CP008925.1	h6.sal.bam	other	1475897	1475897	0	+	1	0	106	105	1.0
CP008925.1	h6.sal.bam	other	1475898	1475898	0	+	0	2	106	105	0.0
CP008925.1	h6.sal.bam	other	1475899	1475899	0	+	1	2	107	103	1.0
CP008925.1	h6.sal.bam	other	1475900	1475900	0	+	1	1	107	105	1.0
CP008925.1	h6.sal.bam	other	1475901	1475901	0	+	2	2	106	106	2.0
CP008925.1	h6.sal.bam	other	1475902	1475902	0	+	1	2	107	104	1.0
CP008925.1	h6.sal.bam	other	1475903	1475903	0	+	1	1	108	103	1.0
CP008925.1	h6.sal.bam	other	1475904	1475904	0	+	2	0	107	102	2.0
CP008925.1	h6.sal.bam	other	1475905	1475905	0	+	2	1	109	102	2.0
CP008925.1	h6.sal.bam	other	1475906	1475906	0	+	2	3	111	110	2.0
CP008925.1	h6.sal.bam	other	1475907	1475907	0	+	2	1	112	112	2.0
CP008925.1	h6.sal.bam	other	1475908	1475908	0	+	0	3	112	115	0.0
CP008925.1	h6.sal.bam	other	1475909	1475909	0	+	0	0	110	114	0.0
CP008925.1	h6.sal.bam	other	1475910	1475910	0	+	5	1	114	117	5.0
CP008925.1	h6.sal.bam	other	1475911	1475911	0	+	1	3	115	116	1.0
CP008925.1	h6.sal.bam	other	1475912	1475912	0	+	0	0	108	120	0.0
CP008925.1	h6.sal.bam	other	1475913	1475913	0	+	2	4	109	121	2.0
CP008925.1	h6.sal.bam	other	1475914	1475914	0	+	3	1	109	120	3.0
CP008925.1	h6.sal.bam	other	1475915	1475915	0	+	1	2	107	119	1.0
CP008925.1	h6.sal.bam	other	1475916	1475916	0	+	1	2	106	120	1.0
CP008925.1	h6.sal.bam	other	1475917	1475917	0	+	6	0	110	121	6.0
CP008925.1	h6.sal.bam	other	1475918	1475918	0	+	1	1	109	121	1.0
CP008925.1	h6.sal.bam	other	1475919	1475919	0	+	0	1	108	122	0.0
CP008925.1	h6.sal.bam	other	1475920	1475920	0	+	0	3	108	124	0.0
CP008925.1	h6.sal.bam	other	1475921	1475921	0	+	2	1	109	121	2.0
CP008925.1	h6.sal.bam	other	1475922	1475922	0	+	2	1	107	123	2.0
CP008925.1	h6.sal.bam	GAAC	1475923	1475923	1475931	+	1	1	108	122	1.0
CP008925.1	h6.sal.bam	other	1475924	1475924	0	+	2	3	108	122	2.0
CP008925.1	h6.sal.bam	GAAC	1475925	1475925	1475931	+	3	0	110	119	3.0
CP008925.1	h6.sal.bam	other	1475926	1475926	0	+	1	1	111	123	1.0
CP008925.1	h6.sal.bam	other	1475927	1475927	0	+	2	1	113	124	2.0
CP008925.1	h6.sal.bam	other	1475928	1475928	0	+	2	0	114	125	2.0
CP008925.1	h6.sal.bam	other	1475929	1475929	0	+	1	2	115	125	1.0
CP008925.1	h6.sal.bam	other	1475930	1475930	0	+	2	0	117	128	2.0
CP008925.1	h6.sal.bam	other	1475931	1475931	0	+	0	0	116	131	0.0
CP008925.1	h6.sal.bam	other	1475932	1475932	0	+	1	2	114	135	1.0
CP008925.1	h6.sal.bam	other	1475933	1475933	0	+	0	0	110	136	0.0
CP008925.1	h6.sal.bam	other	1475934	1475934	0	+	2	4	112	138	2.0
CP008925.1	h6.sal.bam	other	1475935	1475935	0	+	2	2	114	135	2.0
CP008925.1	h6.sal.bam	other	1475936	1475936	0	+	1	1	114	135	1.0
CP008925.1	h6.sal.bam	other	1475937	1475937	0	+	0	4	113	134	0.0
CP008925.1	h6.sal.bam	other	1475938	1475938	0	+	2	1	113	131	2.0
CP008925.1	h6.sal.bam	other	1475939	1475939	0	+	1	1	113	130	1.0
CP008925.1	h6.sal.bam	GAAC	1475940	1475940	1475931	+	0	2	111	131	0.0
CP008925.1	h6.sal.bam	other	1475941	1475941	0	+	1	0	109	132	1.0
CP008925.1	h6.sal.bam	GAAC	1475942	1475942	1475931	+	1	0	110	134	1.0
CP008925.1	h6.sal.bam	other	1475943	1475943	0	+	0	2	110	134	0.0
CP008925.1	h6.sal.bam	other	1475944	1475944	0	+	2	2	107	132	2.0
CP008925.1	h6.sal.bam	other	1475945	1475945	0	+	1	0	105	132	1.0
CP008925.1	h6.sal.bam	other	1475946	1475946	0	+	1	4	104	132	1.0
CP008925.1	h6.sal.bam	other	1475947	1475947	0	+	1	0	101	128	1.0
CP008925.1	h6.sal.bam	other	1475948	1475948	0	+	1	1	102	135	1.0
CP008925.1	h6.sal.bam	other	1475949	1475949	0	+	1	1	102	134	1.0
CP008925.1	h6.sal.bam	other	1475950	1475950	0	+	1	0	103	135	1.0
CP008925.1	h6.sal.bam	other	1475951	1475951	0	+	1	2	101	137	1.0
CP008925.1	h6.sal.bam	other	1475952	1475952	0	+	2	0	103	136	2.0
CP008925.1	h6.sal.bam	other	1475953	1475953	0	+	1	1	104	138	1.0
CP008925.1	h6.sal.bam	other	1475954	1475954	0	+	2	0	103	138	2.0
CP008925.1	h6.sal.bam	other	1475955	1475955	0	+	1	1	104	138	1.0
CP008925.1	h6.sal.bam	other	1475956	1475956	0	+	5	2	107	141	5.0
CP008925.1	h6.sal.bam	other	1475957	1475957	0	+	3	1	106	143	3.0
CP008925.1	h6.sal.bam	other	1475958	1475958	0	+	0	2	106	145	0.0
CP008925.1	h6.sal.bam	other	1475959	1475959	0	+	1	2	107	145	1.0
CP008925.1	h6.sal.bam	other	1475960	1475960	0	+	0	2	106	144	0.0
CP008925.1	h6.sal.bam	other	1475961	1475961	0	+	1	3	105	145	1.0
CP008925.1	h6.sal.bam	other	1475962	1475962	0	+	1	2	104	142	1.0
CP008925.1	h6.sal.bam	other	1475963	1475963	0	+	2	1	106	141	2.0
CP008925.1	h6.sal.bam	other	1475964	1475964	0	+	1	1	97	141	1.0
CP008925.1	h6.sal.bam	other	1475965	1475965	0	+	1	1	97	140	1.0
CP008925.1	h6.sal.bam	other	1475966	1475966	0	+	1	2	98	139	1.0
CP008925.1	h6.sal.bam	other	1475967	1475967	0	+	1	2	99	137	1.0
CP008925.1	h6.sal.bam	other	1475968	1475968	0	+	2	2	100	135	2.0
CP008925.1	h6.sal.bam	other	1475969	1475969	0	+	2	0	101	144	2.0
CP008925.1	h6.sal.bam	other	1475970	1475970	0	+	2	4	103	146	2.0
CP008925.1	h6.sal.bam	other	1475971	1475971	0	+	1	2	103	142	1.0
CP008925.1	h6.sal.bam	other	1475972	1475972	0	+	0	3	102	141	0.0
CP008925.1	h6.sal.bam	other	1475973	1475973	0	+	0	1	102	138	0.0
CP008925.1	h6.sal.bam	other	1475974	1475974	0	+	5	0	106	137	5.0
CP008925.1	h6.sal.bam	other	1475975	1475975	0	+	2	2	107	141	2.0
CP008925.1	h6.sal.bam	other	1475976	1475976	0	+	0	0	104	139	0.0
CP008925.1	h6.sal.bam	other	1475977	1475977	0	+	0	1	104	140	0.0
CP008925.1	h6.sal.bam	other	1475978	1475978	0	+	1	6	104	141	1.0
CP008925.1	h6.sal.bam	other	1475979	1475979	0	+	4	3	105	135	4.0
CP008925.1	h6.sal.bam	other	1475980	1475980	0	+	3	1	105	136	3.0
CP008925.1	h6.sal.bam	other	1475981	1475981	0	+	2	5	105	135	2.0
CP008925.1	h6.sal.bam	other	1475982	1475982	0	+	2	5	107	134	2.0
CP008925.1	h6.sal.bam	other	1475983	1475983	0	+	1	2	108	134	1.0
CP008925.1	h6.sal.bam	other	1475984	1475984	0	+	1	2	109	133	1.0
CP008925.1	h6.sal.bam	other	1475985	1475985	0	+	1	3	105	133	1.0
CP008925.1	h6.sal.bam	other	1475986	1475986	0	+	1	4	105	131	1.0
CP008925.1	h6.sal.bam	other	1475987	1475987	0	+	0	1	105	130	0.0
CP008925.1	h6.sal.bam	other	1475988	1475988	0	+	2	3	102	132	2.0
CP008925.1	h6.sal.bam	other	1475989	1475989	0	+	3	0	103	131	3.0
CP008925.1	h6.sal.bam	other	1475990	1475990	0	+	1	3	98	132	1.0
CP008925.1	h6.sal.bam	other	1475991	1475991	0	+	1	2	99	133	1.0
CP008925.1	h6.sal.bam	other	1475992	1475992	0	+	1	0	100	132	1.0
CP008925.1	h6.sal.bam	other	1475993	1475993	0	+	4	2	103	132	4.0
CP008925.1	h6.sal.bam	other	1475994	1475994	0	+	8	3	111	132	8.0
CP008925.1	h6.sal.bam	other	1475995	1475995	0	+	2	0	113	129	2.0
CP008925.1	h6.sal.bam	other	1475996	1475996	0	+	3	4	114	132	3.0
CP008925.1	h6.sal.bam	other	1475997	1475997	0	+	0	0	111	131	0.0
CP008925.1	h6.sal.bam	other	1475998	1475998	0	+	1	0	110	132	1.0
CP008925.1	h6.sal.bam	other	1475999	1475999	0	+	0	1	106	133	0.0
CP008925.1	h6.sal.bam	other	1476000	1476000	0	+	0	4	106	134	0.0
CP008925.1	h6.sal.bam	other	1476001	1476001	0	+	1	1	107	131	1.0
CP008925.1	h6.sal.bam	other	1476002	1476002	0	+	1	2	106	130	1.0
CP008925.1	h6.sal.bam	other	1476003	1476003	0	+	1	4	105	131	1.0
CP008925.1	h6.sal.bam	other	1476004	1476004	0	+	0	0	104	127	0.0
CP008925.1	h6.sal.bam	other	1476005	1476005	0	+	2	3	104	129	2.0
CP008925.1	h6.sal.bam	other	1476006	1476006	0	+	2	4	104	131	2.0
CP008925.1	h6.sal.bam	other	1476007	1476007	0	+	0	3	104	127	0.0
CP008925.1	h6.sal.bam	other	1476008	1476008	0	+	3	2	107	130	3.0
CP008925.1	h6.sal.bam	other	1476009	1476009	0	+	1	1	106	129	1.0
CP008925.1	h6.sal.bam	other	1476010	1476010	0	+	2	2	104	131	2.0
CP008925.1	h6.sal.bam	other	1476011	1476011	0	+	3	0	107	129	3.0
CP008925.1	h6.sal.bam	other	1476012	1476012	0	+	0	1	107	131	0.0
CP008925.1	h6.sal.bam	other	1476013	1476013	0	+	4	0	110	132	4.0
CP008925.1	h6.sal.bam	other	1476014	1476014	0	+	2	2	111	134	2.0
CP008925.1	h6.sal.bam	other	1476015	1476015	0	+	2	3	113	133	2.0
CP008925.1	h6.sal.bam	other	1476016	1476016	0	+	1	2	114	131	1.0
CP008925.1	h6.sal.bam	other	1476017	1476017	0	+	4	1	117	131	4.0
CP008925.1	h6.sal.bam	other	1476018	1476018	0	+	4	1	121	132	4.0
CP008925.1	h6.sal.bam	other	1476019	1476019	0	+	1	0	119	131	1.0
CP008925.1	h6.sal.bam	other	1476020	1476020	0	+	0	2	116	133	0.0
CP008925.1	h6.sal.bam	other	1476021	1476021	0	+	1	5	117	131	1.0
CP008925.1	h6.sal.bam	other	1476022	1476022	0	+	1	0	118	127	1.0
CP008925.1	h6.sal.bam	other	1476023	1476023	0	+	3	0	120	127	3.0
CP008925.1	h6.sal.bam	other	1476024	1476024	0	+	1	2	120	129	1.0
CP008925.1	h6.sal.bam	other	1476025	1476025	0	+	2	2	122	127	2.0
CP008925.1	h6.sal.bam	other	1476026	1476026	0	+	2	1	123	126	2.0
CP008925.1	h6.sal.bam	other	1476027	1476027	0	+	1	2	122	127	1.0
CP008925.1	h6.sal.bam	other	1476028	1476028	0	+	3	1	124	125	3.0
CP008925.1	h6.sal.bam	other	1476029	1476029	0	+	1	4	123	127	1.0
CP008925.1	h6.sal.bam	other	1476030	1476030	0	+	1	2	123	125	1.0
CP008925.1	h6.sal.bam	other	1476031	1476031	0	+	2	2	119	125	2.0
CP008925.1	h6.sal.bam	other	1476032	1476032	0	+	3	3	120	128	3.0
CP008925.1	h6.sal.bam	other	1476033	1476033	0	+	1	2	120	126	1.0
CP008925.1	h6.sal.bam	other	1476034	1476034	0	+	1	1	121	127	1.0
CP008925.1	h6.sal.bam	other	1476035	1476035	0	+	1	3	122	126	1.0
CP008925.1	h6.sal.bam	other	1476036	1476036	0	+	2	0	123	124	2.0
CP008925.1	h6.sal.bam	other	1476037	1476037	0	+	2	2	122	124	1.3333333333333333
CP008925.1	h6.sal.bam	other	1476038	1476038	0	+	4	1	126	122	4.0
CP008925.1	h6.sal.bam	other	1476039	1476039	0	+	0	4	125	124	0.0
CP008925.1	h6.sal.bam	other	1476040	1476040	0	+	3	3	127	120	3.0
CP008925.1	h6.sal.bam	other	1476041	1476041	0	+	2	1	127	117	2.0
CP008925.1	h6.sal.bam	other	1476042	1476042	0	+	2	2	128	116	2.0
CP008925.1	h6.sal.bam	other	1476043	1476043	0	+	2	0	126	117	2.0
CP008925.1	h6.sal.bam	other	1476044	1476044	0	+	0	2	124	117	0.0
CP008925.1	h6.sal.bam	other	1476045	1476045	0	+	1	1	124	119	1.0
CP008925.1	h6.sal.bam	other	1476046	1476046	0	+	3	0	127	119	3.0
CP008925.1	h6.sal.bam	other	1476047	1476047	0	+	0	1	127	119	0.0
CP008925.1	h6.sal.bam	other	1476048	1476048	0	+	0	4	127	118	0.0
CP008925.1	h6.sal.bam	other	1476049	1476049	0	+	0	1	120	115	0.0
CP008925.1	h6.sal.bam	other	1476050	1476050	0	+	0	1	120	114	0.0
CP008925.1	h6.sal.bam	other	1476051	1476051	0	+	1	1	121	113	1.0
CP008925.1	h6.sal.bam	other	1476052	1476052	0	+	2	0	123	112	2.0
CP008925.1	h6.sal.bam	other	1476053	1476053	0	+	3	0	124	123	3.0
CP008925.1	h6.sal.bam	other	1476054	1476054	0	+	0	5	121	123	0.0
CP008925.1	h6.sal.bam	other	1476055	1476055	0	+	1	0	119	118	1.0
CP008925.1	h6.sal.bam	other	1476056	1476056	0	+	0	3	117	122	0.0
CP008925.1	h6.sal.bam	GTTC	1476057	1476057	1476065	+	3	5	119	119	3.0
CP008925.1	h6.sal.bam	other	1476058	1476058	0	+	1	1	119	114	1.0
CP008925.1	h6.sal.bam	GTTC	1476059	1476059	1476065	+	6	2	124	119	6.0
CP008925.1	h6.sal.bam	other	1476060	1476060	0	+	3	2	126	118	3.0
CP008925.1	h6.sal.bam	other	1476061	1476061	0	+	4	3	127	118	4.0
CP008925.1	h6.sal.bam	other	1476062	1476062	0	+	1	2	128	115	1.0
CP008925.1	h6.sal.bam	other	1476063	1476063	0	+	1	2	129	115	1.0
CP008925.1	h6.sal.bam	other	1476064	1476064	0	+	2	2	126	113	2.0
CP008925.1	h6.sal.bam	other	1476065	1476065	0	+	1	3	127	112	1.0
CP008925.1	h6.sal.bam	other	1476066	1476066	0	+	0	1	127	109	0.0
CP008925.1	h6.sal.bam	other	1476067	1476067	0	+	2	0	128	113	2.0
CP008925.1	h6.sal.bam	other	1476068	1476068	0	+	3	2	127	114	3.0
CP008925.1	h6.sal.bam	other	1476069	1476069	0	+	0	2	114	114	0.0
CP008925.1	h6.sal.bam	other	1476070	1476070	0	+	1	1	114	115	1.0
CP008925.1	h6.sal.bam	other	1476071	1476071	0	+	4	3	118	115	4.0
CP008925.1	h6.sal.bam	other	1476072	1476072	0	+	5	1	122	115	5.0
CP008925.1	h6.sal.bam	other	1476073	1476073	0	+	1	2	123	114	1.0
CP008925.1	h6.sal.bam	GTTC	1476074	1476074	1476065	+	2	3	125	114	2.0
CP008925.1	h6.sal.bam	other	1476075	1476075	0	+	3	2	128	111	3.0
CP008925.1	h6.sal.bam	GTTC	1476076	1476076	1476065	+	4	2	131	109	4.0
CP008925.1	h6.sal.bam	other	1476077	1476077	0	+	1	3	131	107	1.0
CP008925.1	h6.sal.bam	other	1476078	1476078	0	+	6	1	136	107	6.0
CP008925.1	h6.sal.bam	other	1476079	1476079	0	+	0	0	136	107	0.0
CP008925.1	h6.sal.bam	other	1476080	1476080	0	+	3	2	137	108	3.0
CP008925.1	h6.sal.bam	other	1476081	1476081	0	+	2	6	136	111	2.0
CP008925.1	h6.sal.bam	other	1476082	1476082	0	+	1	1	135	106	1.0
CP008925.1	h6.sal.bam	other	1476083	1476083	0	+	1	0	136	108	1.0
CP008925.1	h6.sal.bam	other	1476084	1476084	0	+	2	3	137	110	2.0
CP008925.1	h6.sal.bam	other	1476085	1476085	0	+	1	2	136	108	1.0
CP008925.1	h6.sal.bam	other	1476086	1476086	0	+	4	0	137	107	4.0
CP008925.1	h6.sal.bam	other	1476087	1476087	0	+	2	2	138	108	2.0
CP008925.1	h6.sal.bam	other	1476088	1476088	0	+	0	1	133	109	0.0
CP008925.1	h6.sal.bam	other	1476089	1476089	0	+	0	1	131	110	0.0
CP008925.1	h6.sal.bam	other	1476090	1476090	0	+	0	1	130	112	0.0
CP008925.1	h6.sal.bam	other	1476091	1476091	0	+	0	2	130	111	0.0
CP008925.1	h6.sal.bam	other	1476092	1476092	0	+	0	2	127	112	0.0
CP008925.1	h6.sal.bam	other	1476093	1476093	0	+	1	0	124	110	1.0
CP008925.1	h6.sal.bam	other	1476094	1476094	0	+	1	1	123	113	1.0
CP008925.1	h6.sal.bam	other	1476095	1476095	0	+	1	0	124	112	1.0
CP008925.1	h6.sal.bam	other	1476096	1476096	0	+	1	2	124	116	1.0
CP008925.1	h6.sal.bam	other	1476097	1476097	0	+	3	0	123	120	3.0
CP008925.1	h6.sal.bam	other	1476098	1476098	0	+	1	2	123	120	1.0
CP008925.1	h6.sal.bam	other	1476099	1476099	0	+	1	1	122	120	1.0
CP008925.1	h6.sal.bam	other	1476100	1476100	0	+	2	1	122	120	2.0
CP008925.1	h6.sal.bam	other	1476101	1476101	0	+	3	1	124	119	3.0
CP008925.1	h6.sal.bam	other	1476102	1476102	0	+	0	1	121	118	0.0
CP008925.1	h6.sal.bam	other	1476103	1476103	0	+	3	2	124	118	3.0
CP008925.1	h6.sal.bam	other	1476104	1476104	0	+	1	2	124	120	1.0
CP008925.1	h6.sal.bam	other	1476105	1476105	0	+	3	2	124	119	3.0
CP008925.1	h6.sal.bam	other	1476106	1476106	0	+	0	5	124	120	0.0
CP008925.1	h6.sal.bam	other	1476107	1476107	0	+	0	1	121	116	0.0
CP008925.1	h6.sal.bam	other	1476108	1476108	0	+	1	3	121	117	1.0
CP008925.1	h6.sal.bam	other	1476109	1476109	0	+	0	0	120	116	0.0
CP008925.1	h6.sal.bam	other	1476110	1476110	0	+	2	1	121	121	2.0
CP008925.1	h6.sal.bam	other	1476111	1476111	0	+	1	0	120	124	1.0
CP008925.1	h6.sal.bam	other	1476112	1476112	0	+	1	1	119	126	1.0
CP008925.1	h6.sal.bam	other	1476113	1476113	0	+	2	2	118	126	2.0
CP008925.1	h6.sal.bam	other	1476114	1476114	0	+	2	1	120	125	2.0
CP008925.1	h6.sal.bam	other	1476115	1476115	0	+	3	0	118	126	3.0
CP008925.1	h6.sal.bam	other	1476116	1476116	0	+	0	0	116	128	0.0
CP008925.1	h6.sal.bam	other	1476117	1476117	0	+	2	1	116	128	2.0
CP008925.1	h6.sal.bam	other	1476118	1476118	0	+	2	0	118	127	2.0
CP008925.1	h6.sal.bam	other	1476119	1476119	0	+	3	4	121	127	3.0
CP008925.1	h6.sal.bam	other	1476120	1476120	0	+	4	1	124	123	4.0
CP008925.1	h6.sal.bam	other	1476121	1476121	0	+	0	0	121	130	0.0
CP008925.1	h6.sal.bam	other	1476122	1476122	0	+	0	2	121	130	0.0
CP008925.1	h6.sal.bam	other	1476123	1476123	0	+	0	2	121	130	0.0
CP008925.1	h6.sal.bam	other	1476124	1476124	0	+	2	2	123	131	2.0
CP008925.1	h6.sal.bam	other	1476125	1476125	0	+	2	4	120	130	2.0
CP008925.1	h6.sal.bam	other	1476126	1476126	0	+	1	3	121	131	1.0
CP008925.1	h6.sal.bam	other	1476127	1476127	0	+	1	1	122	130	1.0
CP008925.1	h6.sal.bam	other	1476128	1476128	0	+	1	4	122	134	1.0
CP008925.1	h6.sal.bam	other	1476129	1476129	0	+	0	0	121	131	0.0
CP008925.1	h6.sal.bam	other	1476130	1476130	0	+	4	1	125	134	4.0
CP008925.1	h6.sal.bam	other	1476131	1476131	0	+	0	2	125	134	0.0
CP008925.1	h6.sal.bam	other	1476132	1476132	0	+	4	1	125	135	4.0
CP008925.1	h6.sal.bam	other	1476133	1476133	0	+	0	3	117	136	0.0
CP008925.1	h6.sal.bam	other	1476134	1476134	0	+	1	1	118	133	1.0
CP008925.1	h6.sal.bam	other	1476135	1476135	0	+	2	2	118	134	2.0
CP008925.1	h6.sal.bam	other	1476136	1476136	0	+	2	2	115	137	2.0
CP008925.1	h6.sal.bam	other	1476137	1476137	0	+	0	1	114	135	0.0
CP008925.1	h6.sal.bam	other	1476138	1476138	0	+	2	1	114	137	2.0
CP008925.1	h6.sal.bam	other	1476139	1476139	0	+	1	0	112	137	1.0
CP008925.1	h6.sal.bam	other	1476140	1476140	0	+	3	4	115	141	3.0
CP008925.1	h6.sal.bam	other	1476141	1476141	0	+	1	1	116	139	1.0
CP008925.1	h6.sal.bam	other	1476142	1476142	0	+	1	1	115	138	1.0
CP008925.1	h6.sal.bam	other	1476143	1476143	0	+	1	3	113	139	1.0
CP008925.1	h6.sal.bam	other	1476144	1476144	0	+	0	1	113	136	0.0
CP008925.1	h6.sal.bam	other	1476145	1476145	0	+	1	0	109	136	1.0
CP008925.1	h6.sal.bam	other	1476146	1476146	0	+	1	4	110	136	1.0
CP008925.1	h6.sal.bam	other	1476147	1476147	0	+	0	0	105	136	0.0
CP008925.1	h6.sal.bam	other	1476148	1476148	0	+	1	2	105	136	1.0
CP008925.1	h6.sal.bam	other	1476149	1476149	0	+	0	0	103	137	0.0
CP008925.1	h6.sal.bam	other	1476150	1476150	0	+	0	1	101	137	0.0
CP008925.1	h6.sal.bam	other	1476151	1476151	0	+	1	4	98	137	1.0
CP008925.1	h6.sal.bam	other	1476152	1476152	0	+	0	0	97	133	0.0
CP008925.1	h6.sal.bam	other	1476153	1476153	0	+	5	1	97	134	5.0
CP008925.1	h6.sal.bam	other	1476154	1476154	0	+	3	0	100	133	3.0
CP008925.1	h6.sal.bam	other	1476155	1476155	0	+	2	4	98	133	2.0
CP008925.1	h6.sal.bam	other	1476156	1476156	0	+	2	4	99	129	2.0
CP008925.1	h6.sal.bam	other	1476157	1476157	0	+	0	2	98	133	0.0
CP008925.1	h6.sal.bam	other	1476158	1476158	0	+	3	3	101	133	3.0
CP008925.1	h6.sal.bam	other	1476159	1476159	0	+	2	2	101	133	2.0
CP008925.1	h6.sal.bam	other	1476160	1476160	0	+	0	0	100	132	0.0
CP008925.1	h6.sal.bam	other	1476161	1476161	0	+	1	1	97	135	1.0
CP008925.1	h6.sal.bam	other	1476162	1476162	0	+	4	2	99	137	4.0
CP008925.1	h6.sal.bam	other	1476163	1476163	0	+	1	2	100	135	1.0
CP008925.1	h6.sal.bam	other	1476164	1476164	0	+	1	6	101	136	1.0
CP008925.1	h6.sal.bam	other	1476165	1476165	0	+	4	2	105	133	4.0
CP008925.1	h6.sal.bam	other	1476166	1476166	0	+	1	0	106	132	1.0
CP008925.1	h6.sal.bam	other	1476167	1476167	0	+	3	2	109	133	3.0
CP008925.1	h6.sal.bam	other	1476168	1476168	0	+	1	0	108	134	1.0
CP008925.1	h6.sal.bam	other	1476169	1476169	0	+	3	3	111	134	3.0
CP008925.1	h6.sal.bam	other	1476170	1476170	0	+	2	5	112	131	2.0
CP008925.1	h6.sal.bam	other	1476171	1476171	0	+	2	1	113	132	2.0
CP008925.1	h6.sal.bam	other	1476172	1476172	0	+	0	0	110	133	0.0
CP008925.1	h6.sal.bam	other	1476173	1476173	0	+	0	1	109	135	0.0
CP008925.1	h6.sal.bam	other	1476174	1476174	0	+	1	0	109	138	1.0
CP008925.1	h6.sal.bam	other	1476175	1476175	0	+	3	0	110	140	3.0
CP008925.1	h6.sal.bam	other	1476176	1476176	0	+	2	1	109	140	2.0
CP008925.1	h6.sal.bam	other	1476177	1476177	0	+	3	1	109	140	3.0
CP008925.1	h6.sal.bam	other	1476178	1476178	0	+	3	3	112	140	3.0
CP008925.1	h6.sal.bam	other	1476179	1476179	0	+	4	3	115	137	4.0
CP008925.1	h6.sal.bam	other	1476180	1476180	0	+	1	2	113	135	1.0
CP008925.1	h6.sal.bam	other	1476181	1476181	0	+	1	1	114	134	1.0
CP008925.1	h6.sal.bam	other	1476182	1476182	0	+	1	1	114	135	1.0
CP008925.1	h6.sal.bam	other	1476183	1476183	0	+	1	2	115	135	1.0
CP008925.1	h6.sal.bam	other	1476184	1476184	0	+	0	5	115	134	0.0
CP008925.1	h6.sal.bam	other	1476185	1476185	0	+	1	4	114	131	1.0
CP008925.1	h6.sal.bam	other	1476186	1476186	0	+	1	2	113	128	1.0
CP008925.1	h6.sal.bam	other	1476187	1476187	0	+	0	1	112	126	0.0
CP008925.1	h6.sal.bam	other	1476188	1476188	0	+	3	2	113	125	3.0
CP008925.1	h6.sal.bam	other	1476189	1476189	0	+	4	0	115	124	4.0
CP008925.1	h6.sal.bam	other	1476190	1476190	0	+	2	2	114	124	2.0
CP008925.1	h6.sal.bam	other	1476191	1476191	0	+	0	3	114	122	0.0
CP008925.1	h6.sal.bam	other	1476192	1476192	0	+	1	0	112	119	1.0
CP008925.1	h6.sal.bam	other	1476193	1476193	0	+	1	3	113	119	1.0
CP008925.1	h6.sal.bam	other	1476194	1476194	0	+	1	1	109	119	1.0
CP008925.1	h6.sal.bam	other	1476195	1476195	0	+	1	1	108	118	1.0
CP008925.1	h6.sal.bam	other	1476196	1476196	0	+	1	0	109	118	1.0
CP008925.1	h6.sal.bam	other	1476197	1476197	0	+	1	1	110	118	1.0
CP008925.1	h6.sal.bam	other	1476198	1476198	0	+	2	4	111	117	2.0
CP008925.1	h6.sal.bam	other	1476199	1476199	0	+	0	1	107	115	0.0
CP008925.1	h6.sal.bam	other	1476200	1476200	0	+	0	4	107	114	0.0
CP008925.1	h6.sal.bam	other	1476201	1476201	0	+	0	3	105	114	0.0
CP008925.1	h6.sal.bam	other	1476202	1476202	0	+	0	6	105	111	0.0
CP008925.1	h6.sal.bam	other	1476203	1476203	0	+	2	0	106	107	2.0
CP008925.1	h6.sal.bam	other	1476204	1476204	0	+	3	2	105	109	3.0
CP008925.1	h6.sal.bam	other	1476205	1476205	0	+	0	1	105	109	0.0
CP008925.1	h6.sal.bam	other	1476206	1476206	0	+	0	3	102	108	0.0
CP008925.1	h6.sal.bam	other	1476207	1476207	0	+	0	2	102	107	0.0
CP008925.1	h6.sal.bam	other	1476208	1476208	0	+	4	0	106	106	4.0
CP008925.1	h6.sal.bam	other	1476209	1476209	0	+	0	2	104	106	0.0
CP008925.1	h6.sal.bam	other	1476210	1476210	0	+	2	4	103	107	2.0
CP008925.1	h6.sal.bam	other	1476211	1476211	0	+	3	1	106	104	3.0
CP008925.1	h6.sal.bam	other	1476212	1476212	0	+	8	2	114	104	8.0
CP008925.1	h6.sal.bam	other	1476213	1476213	0	+	1	1	112	104	1.0
CP008925.1	h6.sal.bam	other	1476214	1476214	0	+	3	4	111	105	3.0
CP008925.1	h6.sal.bam	other	1476215	1476215	0	+	4	2	115	104	4.0
CP008925.1	h6.sal.bam	other	1476216	1476216	0	+	1	0	116	103	1.0
CP008925.1	h6.sal.bam	other	1476217	1476217	0	+	4	2	119	104	4.0
CP008925.1	h6.sal.bam	other	1476218	1476218	0	+	0	0	118	102	0.0
CP008925.1	h6.sal.bam	other	1476219	1476219	0	+	3	1	120	106	3.0
CP008925.1	h6.sal.bam	other	1476220	1476220	0	+	1	1	120	107	1.0
CP008925.1	h6.sal.bam	other	1476221	1476221	0	+	1	3	121	106	1.0
CP008925.1	h6.sal.bam	other	1476222	1476222	0	+	1	1	121	106	1.0
CP008925.1	h6.sal.bam	other	1476223	1476223	0	+	0	2	121	105	0.0
CP008925.1	h6.sal.bam	other	1476224	1476224	0	+	1	1	122	103	1.0
CP008925.1	h6.sal.bam	other	1476225	1476225	0	+	1	0	123	102	1.0
CP008925.1	h6.sal.bam	other	1476226	1476226	0	+	1	1	123	102	1.0
CP008925.1	h6.sal.bam	other	1476227	1476227	0	+	1	3	124	101	1.0
CP008925.1	h6.sal.bam	other	1476228	1476228	0	+	0	2	119	98	0.0
CP008925.1	h6.sal.bam	other	1476229	1476229	0	+	2	1	118	96	2.0
CP008925.1	h6.sal.bam	other	1476230	1476230	0	+	1	2	117	113	1.0
CP008925.1	h6.sal.bam	other	1476231	1476231	0	+	2	0	117	117	2.0
CP008925.1	h6.sal.bam	other	1476232	1476232	0	+	0	2	117	117	0.0
CP008925.1	h6.sal.bam	other	1476233	1476233	0	+	0	3	113	116	0.0
CP008925.1	h6.sal.bam	other	1476234	1476234	0	+	2	2	114	114	2.0
CP008925.1	h6.sal.bam	other	1476235	1476235	0	+	1	3	115	113	1.0
CP008925.1	h6.sal.bam	other	1476236	1476236	0	+	2	1	116	111	2.0
CP008925.1	h6.sal.bam	other	1476237	1476237	0	+	3	2	114	112	3.0
CP008925.1	h6.sal.bam	GAAC	1476238	1476238	1476246	+	0	2	114	110	0.0
CP008925.1	h6.sal.bam	other	1476239	1476239	0	+	1	3	114	112	1.0
CP008925.1	h6.sal.bam	GAAC	1476240	1476240	1476246	+	2	1	112	109	2.0
CP008925.1	h6.sal.bam	other	1476241	1476241	0	+	0	2	111	110	0.0
CP008925.1	h6.sal.bam	other	1476242	1476242	0	+	7	2	114	109	7.0
CP008925.1	h6.sal.bam	other	1476243	1476243	0	+	3	0	117	107	3.0
CP008925.1	h6.sal.bam	other	1476244	1476244	0	+	0	4	114	107	0.0
CP008925.1	h6.sal.bam	other	1476245	1476245	0	+	0	3	110	106	0.0
CP008925.1	h6.sal.bam	other	1476246	1476246	0	+	0	2	110	105	0.0
CP008925.1	h6.sal.bam	other	1476247	1476247	0	+	1	3	111	106	1.0
CP008925.1	h6.sal.bam	other	1476248	1476248	0	+	0	3	110	104	0.0
CP008925.1	h6.sal.bam	other	1476249	1476249	0	+	2	2	112	101	2.0
CP008925.1	h6.sal.bam	other	1476250	1476250	0	+	1	1	110	101	1.0
CP008925.1	h6.sal.bam	other	1476251	1476251	0	+	2	0	110	103	2.0
CP008925.1	h6.sal.bam	other	1476252	1476252	0	+	1	1	105	104	1.0
CP008925.1	h6.sal.bam	other	1476253	1476253	0	+	5	0	110	103	5.0
CP008925.1	h6.sal.bam	other	1476254	1476254	0	+	1	1	107	103	1.0
CP008925.1	h6.sal.bam	GAAC	1476255	1476255	1476246	+	3	4	109	109	3.0
CP008925.1	h6.sal.bam	other	1476256	1476256	0	+	0	0	107	107	0.0
CP008925.1	h6.sal.bam	GAAC	1476257	1476257	1476246	+	11	0	118	107	11.0
CP008925.1	h6.sal.bam	other	1476258	1476258	0	+	0	1	117	107	0.0
CP008925.1	h6.sal.bam	other	1476259	1476259	0	+	1	2	118	110	1.0
CP008925.1	h6.sal.bam	other	1476260	1476260	0	+	0	1	117	108	0.0
CP008925.1	h6.sal.bam	other	1476261	1476261	0	+	0	0	116	107	0.0
CP008925.1	h6.sal.bam	other	1476262	1476262	0	+	1	0	117	108	1.0
CP008925.1	h6.sal.bam	other	1476263	1476263	0	+	1	1	115	108	1.0
CP008925.1	h6.sal.bam	other	1476264	1476264	0	+	2	0	113	108	2.0
CP008925.1	h6.sal.bam	other	1476265	1476265	0	+	1	0	112	108	1.0
CP008925.1	h6.sal.bam	other	1476266	1476266	0	+	0	1	111	109	0.0
CP008925.1	h6.sal.bam	other	1476267	1476267	0	+	1	0	110	110	1.0
CP008925.1	h6.sal.bam	other	1476268	1476268	0	+	1	3	111	110	1.0
CP008925.1	h6.sal.bam	other	1476269	1476269	0	+	0	0	110	110	0.0
CP008925.1	h6.sal.bam	other	1476270	1476270	0	+	2	0	111	113	2.0
CP008925.1	h6.sal.bam	other	1476271	1476271	0	+	0	0	110	113	0.0
CP008925.1	h6.sal.bam	other	1476272	1476272	0	+	2	1	111	114	2.0
CP008925.1	h6.sal.bam	other	1476273	1476273	0	+	2	1	111	114	2.0
CP008925.1	h6.sal.bam	other	1476274	1476274	0	+	5	1	115	114	5.0
CP008925.1	h6.sal.bam	other	1476275	1476275	0	+	1	3	116	115	1.0
CP008925.1	h6.sal.bam	other	1476276	1476276	0	+	1	1	117	112	1.0
CP008925.1	h6.sal.bam	other	1476277	1476277	0	+	2	1	119	113	2.0
CP008925.1	h6.sal.bam	other	1476278	1476278	0	+	2	3	118	116	2.0
CP008925.1	h6.sal.bam	other	1476279	1476279	0	+	1	2	117	114	1.0
CP008925.1	h6.sal.bam	other	1476280	1476280	0	+	0	0	117	112	0.0
CP008925.1	h6.sal.bam	other	1476281	1476281	0	+	1	1	118	117	1.0
CP008925.1	h6.sal.bam	other	1476282	1476282	0	+	0	1	118	118	0.0
CP008925.1	h6.sal.bam	other	1476283	1476283	0	+	4	0	118	117	4.0
CP008925.1	h6.sal.bam	other	1476284	1476284	0	+	0	3	117	117	0.0
CP008925.1	h6.sal.bam	other	1476285	1476285	0	+	1	1	115	120	1.0
CP008925.1	h6.sal.bam	other	1476286	1476286	0	+	2	1	115	119	2.0
CP008925.1	h6.sal.bam	other	1476287	1476287	0	+	1	2	109	118	1.0
CP008925.1	h6.sal.bam	other	1476288	1476288	0	+	1	2	110	116	1.0
CP008925.1	h6.sal.bam	other	1476289	1476289	0	+	3	3	107	117	3.0
CP008925.1	h6.sal.bam	other	1476290	1476290	0	+	0	1	102	114	0.0
CP008925.1	h6.sal.bam	other	1476291	1476291	0	+	2	1	104	113	2.0
CP008925.1	h6.sal.bam	other	1476292	1476292	0	+	1	1	99	112	1.0
CP008925.1	h6.sal.bam	other	1476293	1476293	0	+	1	4	100	115	1.0
CP008925.1	h6.sal.bam	other	1476294	1476294	0	+	0	3	100	113	0.0
CP008925.1	h6.sal.bam	other	1476295	1476295	0	+	0	0	100	110	0.0
CP008925.1	h6.sal.bam	other	1476296	1476296	0	+	1	3	101	115	1.0
CP008925.1	h6.sal.bam	other	1476297	1476297	0	+	4	4	105	112	4.0
CP008925.1	h6.sal.bam	other	1476298	1476298	0	+	0	0	104	110	0.0
CP008925.1	h6.sal.bam	other	1476299	1476299	0	+	1	0	104	113	1.0
CP008925.1	h6.sal.bam	other	1476300	1476300	0	+	1	3	105	113	1.0
CP008925.1	h6.sal.bam	other	1476301	1476301	0	+	0	4	104	110	0.0
CP008925.1	h6.sal.bam	other	1476302	1476302	0	+	2	1	103	107	2.0
CP008925.1	h6.sal.bam	other	1476303	1476303	0	+	0	5	103	107	0.0
CP008925.1	h6.sal.bam	other	1476304	1476304	0	+	0	1	102	102	0.0
CP008925.1	h6.sal.bam	other	1476305	1476305	0	+	0	4	101	101	0.0
CP008925.1	h6.sal.bam	other	1476306	1476306	0	+	1	0	100	99	1.0
CP008925.1	h6.sal.bam	other	1476307	1476307	0	+	0	1	100	101	0.0
CP008925.1	h6.sal.bam	other	1476308	1476308	0	+	2	1	102	100	2.0
CP008925.1	h6.sal.bam	other	1476309	1476309	0	+	2	1	102	99	2.0
CP008925.1	h6.sal.bam	other	1476310	1476310	0	+	1	1	100	101	1.0
CP008925.1	h6.sal.bam	other	1476311	1476311	0	+	0	1	100	100	0.0
CP008925.1	h6.sal.bam	other	1476312	1476312	0	+	2	4	99	103	2.0
CP008925.1	h6.sal.bam	other	1476313	1476313	0	+	1	0	99	100	1.0
CP008925.1	h6.sal.bam	other	1476314	1476314	0	+	0	0	97	101	0.0
CP008925.1	h6.sal.bam	other	1476315	1476315	0	+	0	3	95	104	0.0
CP008925.1	h6.sal.bam	other	1476316	1476316	0	+	0	0	94	101	0.0
CP008925.1	h6.sal.bam	other	1476317	1476317	0	+	1	0	89	103	1.0
CP008925.1	h6.sal.bam	other	1476318	1476318	0	+	2	1	90	110	2.0
CP008925.1	h6.sal.bam	other	1476319	1476319	0	+	1	2	91	112	1.0
CP008925.1	h6.sal.bam	other	1476320	1476320	0	+	1	3	92	110	1.0
CP008925.1	h6.sal.bam	other	1476321	1476321	0	+	1	3	93	107	1.0
CP008925.1	h6.sal.bam	other	1476322	1476322	0	+	3	0	95	105	3.0
CP008925.1	h6.sal.bam	other	1476323	1476323	0	+	2	0	97	106	2.0
CP008925.1	h6.sal.bam	other	1476324	1476324	0	+	4	2	98	109	4.0
CP008925.1	h6.sal.bam	other	1476325	1476325	0	+	1	3	99	107	1.0
CP008925.1	h6.sal.bam	other	1476326	1476326	0	+	1	1	98	106	1.0
CP008925.1	h6.sal.bam	other	1476327	1476327	0	+	4	2	101	107	4.0
CP008925.1	h6.sal.bam	other	1476328	1476328	0	+	0	3	96	105	0.0
CP008925.1	h6.sal.bam	other	1476329	1476329	0	+	1	2	96	102	1.0
CP008925.1	h6.sal.bam	other	1476330	1476330	0	+	3	2	96	101	3.0
CP008925.1	h6.sal.bam	other	1476331	1476331	0	+	1	0	97	101	1.0
CP008925.1	h6.sal.bam	other	1476332	1476332	0	+	3	2	87	103	3.0
CP008925.1	h6.sal.bam	other	1476333	1476333	0	+	2	2	89	102	2.0
CP008925.1	h6.sal.bam	other	1476334	1476334	0	+	2	1	91	101	2.0
CP008925.1	h6.sal.bam	other	1476335	1476335	0	+	2	1	93	100	2.0
CP008925.1	h6.sal.bam	other	1476336	1476336	0	+	0	0	93	99	0.0
CP008925.1	h6.sal.bam	other	1476337	1476337	0	+	1	0	93	106	1.0
CP008925.1	h6.sal.bam	other	1476338	1476338	0	+	2	1	93	107	2.0
CP008925.1	h6.sal.bam	other	1476339	1476339	0	+	2	1	93	106	2.0
CP008925.1	h6.sal.bam	other	1476340	1476340	0	+	0	1	93	105	0.0
CP008925.1	h6.sal.bam	other	1476341	1476341	0	+	0	2	93	105	0.0
CP008925.1	h6.sal.bam	other	1476342	1476342	0	+	2	2	94	104	2.0
CP008925.1	h6.sal.bam	other	1476343	1476343	0	+	3	2	95	102	3.0
CP008925.1	h6.sal.bam	other	1476344	1476344	0	+	0	1	94	100	0.0
CP008925.1	h6.sal.bam	other	1476345	1476345	0	+	0	0	93	99	0.0
CP008925.1	h6.sal.bam	other	1476346	1476346	0	+	0	1	93	99	0.0
CP008925.1	h6.sal.bam	other	1476347	1476347	0	+	1	1	93	99	1.0
CP008925.1	h6.sal.bam	other	1476348	1476348	0	+	2	1	89	98	2.0
CP008925.1	h6.sal.bam	other	1476349	1476349	0	+	0	2	88	98	0.0
CP008925.1	h6.sal.bam	other	1476350	1476350	0	+	2	0	90	98	2.0
CP008925.1	h6.sal.bam	other	1476351	1476351	0	+	1	2	90	98	1.0
CP008925.1	h6.sal.bam	other	1476352	1476352	0	+	1	4	89	96	1.0
CP008925.1	h6.sal.bam	other	1476353	1476353	0	+	3	2	90	95	3.0
CP008925.1	h6.sal.bam	other	1476354	1476354	0	+	0	1	89	93	0.0
CP008925.1	h6.sal.bam	other	1476355	1476355	0	+	1	2	89	92	1.0
CP008925.1	h6.sal.bam	other	1476356	1476356	0	+	3	2	92	90	3.0
CP008925.1	h6.sal.bam	other	1476357	1476357	0	+	0	3	92	88	0.0
CP008925.1	h6.sal.bam	other	1476358	1476358	0	+	3	1	91	85	3.0
CP008925.1	h6.sal.bam	other	1476359	1476359	0	+	3	2	94	93	3.0
CP008925.1	h6.sal.bam	other	1476360	1476360	0	+	4	0	95	97	4.0
CP008925.1	h6.sal.bam	other	1476361	1476361	0	+	1	0	95	97	1.0
CP008925.1	h6.sal.bam	other	1476362	1476362	0	+	1	0	94	97	1.0
CP008925.1	h6.sal.bam	other	1476363	1476363	0	+	1	3	95	97	1.0
CP008925.1	h6.sal.bam	other	1476364	1476364	0	+	0	1	92	94	0.0
CP008925.1	h6.sal.bam	other	1476365	1476365	0	+	2	0	94	94	2.0
CP008925.1	h6.sal.bam	other	1476366	1476366	0	+	0	0	91	94	0.0
CP008925.1	h6.sal.bam	other	1476367	1476367	0	+	5	4	96	94	5.0
CP008925.1	h6.sal.bam	other	1476368	1476368	0	+	2	2	98	91	2.0
CP008925.1	h6.sal.bam	other	1476369	1476369	0	+	3	3	101	92	3.0
CP008925.1	h6.sal.bam	other	1476370	1476370	0	+	1	2	101	89	1.0
CP008925.1	h6.sal.bam	other	1476371	1476371	0	+	1	0	102	87	1.0
CP008925.1	h6.sal.bam	other	1476372	1476372	0	+	1	2	99	88	1.0
CP008925.1	h6.sal.bam	other	1476373	1476373	0	+	1	3	99	86	1.0
CP008925.1	h6.sal.bam	other	1476374	1476374	0	+	2	0	99	83	2.0
CP008925.1	h6.sal.bam	other	1476375	1476375	0	+	0	0	99	83	0.0
CP008925.1	h6.sal.bam	other	1476376	1476376	0	+	1	1	100	83	1.0
CP008925.1	h6.sal.bam	other	1476377	1476377	0	+	1	2	99	84	1.0
CP008925.1	h6.sal.bam	other	1476378	1476378	0	+	1	0	100	84	1.0
CP008925.1	h6.sal.bam	other	1476379	1476379	0	+	3	0	103	84	3.0
CP008925.1	h6.sal.bam	other	1476380	1476380	0	+	4	2	107	86	4.0
CP008925.1	h6.sal.bam	other	1476381	1476381	0	+	2	2	108	84	2.0
CP008925.1	h6.sal.bam	other	1476382	1476382	0	+	0	0	108	82	0.0
CP008925.1	h6.sal.bam	other	1476383	1476383	0	+	0	0	106	83	0.0
CP008925.1	h6.sal.bam	other	1476384	1476384	0	+	2	2	106	83	2.0
CP008925.1	h6.sal.bam	other	1476385	1476385	0	+	1	2	107	81	1.0
CP008925.1	h6.sal.bam	other	1476386	1476386	0	+	1	2	108	83	1.0
CP008925.1	h6.sal.bam	other	1476387	1476387	0	+	4	1	109	82	4.0
CP008925.1	h6.sal.bam	other	1476388	1476388	0	+	1	1	110	81	1.0
CP008925.1	h6.sal.bam	other	1476389	1476389	0	+	1	3	111	81	1.0
CP008925.1	h6.sal.bam	other	1476390	1476390	0	+	2	2	113	79	2.0
CP008925.1	h6.sal.bam	other	1476391	1476391	0	+	4	4	116	77	4.0
CP008925.1	h6.sal.bam	other	1476392	1476392	0	+	0	2	116	73	0.0
CP008925.1	h6.sal.bam	other	1476393	1476393	0	+	1	3	115	76	1.0
CP008925.1	h6.sal.bam	other	1476394	1476394	0	+	0	0	114	74	0.0
CP008925.1	h6.sal.bam	other	1476395	1476395	0	+	3	0	109	76	3.0
CP008925.1	h6.sal.bam	other	1476396	1476396	0	+	3	1	112	78	3.0
CP008925.1	h6.sal.bam	other	1476397	1476397	0	+	0	1	112	77	0.0
CP008925.1	h6.sal.bam	other	1476398	1476398	0	+	0	4	108	78	0.0
CP008925.1	h6.sal.bam	other	1476399	1476399	0	+	0	0	108	75	0.0
CP008925.1	h6.sal.bam	other	1476400	1476400	0	+	0	2	108	77	0.0
CP008925.1	h6.sal.bam	other	1476401	1476401	0	+	1	3	109	77	1.0
CP008925.1	h6.sal.bam	other	1476402	1476402	0	+	2	0	107	74	2.0
CP008925.1	h6.sal.bam	other	1476403	1476403	0	+	0	1	107	74	0.0
CP008925.1	h6.sal.bam	other	1476404	1476404	0	+	0	2	106	76	0.0
CP008925.1	h6.sal.bam	other	1476405	1476405	0	+	2	1	105	75	2.0
CP008925.1	h6.sal.bam	other	1476406	1476406	0	+	2	1	106	74	2.0
CP008925.1	h6.sal.bam	other	1476407	1476407	0	+	0	0	103	73	0.0
CP008925.1	h6.sal.bam	other	1476408	1476408	0	+	0	0	99	75	0.0
CP008925.1	h6.sal.bam	other	1476409	1476409	0	+	5	4	104	76	5.0
CP008925.1	h6.sal.bam	other	1476410	1476410	0	+	1	3	103	74	1.0
CP008925.1	h6.sal.bam	other	1476411	1476411	0	+	0	1	103	73	0.0
CP008925.1	h6.sal.bam	other	1476412	1476412	0	+	2	0	104	74	2.0
CP008925.1	h6.sal.bam	other	1476413	1476413	0	+	2	0	104	75	2.0
CP008925.1	h6.sal.bam	other	1476414	1476414	0	+	1	0	103	76	1.0
CP008925.1	h6.sal.bam	other	1476415	1476415	0	+	0	1	103	77	0.0
CP008925.1	h6.sal.bam	other	1476416	1476416	0	+	2	1	105	78	2.0
CP008925.1	h6.sal.bam	other	1476417	1476417	0	+	1	0	104	78	1.0
CP008925.1	h6.sal.bam	other	1476418	1476418	0	+	2	0	103	79	2.0
CP008925.1	h6.sal.bam	other	1476419	1476419	0	+	1	0	104	79	1.0
CP008925.1	h6.sal.bam	other	1476420	1476420	0	+	7	0	111	79	7.0
CP008925.1	h6.sal.bam	other	1476421	1476421	0	+	3	1	114	79	3.0
CP008925.1	h6.sal.bam	other	1476422	1476422	0	+	0	0	113	82	0.0
CP008925.1	h6.sal.bam	other	1476423	1476423	0	+	3	1	114	84	3.0
CP008925.1	h6.sal.bam	other	1476424	1476424	0	+	0	2	114	83	0.0
CP008925.1	h6.sal.bam	other	1476425	1476425	0	+	0	0	112	83	0.0
CP008925.1	h6.sal.bam	other	1476426	1476426	0	+	3	4	114	83	3.0
CP008925.1	h6.sal.bam	other	1476427	1476427	0	+	2	0	112	82	1.3333333333333333
CP008925.1	h6.sal.bam	other	1476428	1476428	0	+	2	2	109	82	1.3333333333333333
CP008925.1	h6.sal.bam	other	1476429	1476429	0	+	1	1	110	81	0.6666666666666666
CP008925.1	h6.sal.bam	other	1476430	1476430	0	+	2	1	112	80	2.0
CP008925.1	h6.sal.bam	other	1476431	1476431	0	+	1	3	113	80	1.0
CP008925.1	h6.sal.bam	other	1476432	1476432	0	+	3	3	116	79	3.0
CP008925.1	h6.sal.bam	other	1476433	1476433	0	+	3	0	113	78	3.0
CP008925.1	h6.sal.bam	other	1476434	1476434	0	+	1	6	109	78	1.0
CP008925.1	h6.sal.bam	other	1476435	1476435	0	+	1	0	110	78	1.0
CP008925.1	h6.sal.bam	other	1476436	1476436	0	+	6	0	116	79	6.0
CP008925.1	h6.sal.bam	other	1476437	1476437	0	+	1	0	116	79	1.0
CP008925.1	h6.sal.bam	other	1476438	1476438	0	+	2	0	116	81	2.0
CP008925.1	h6.sal.bam	other	1476439	1476439	0	+	2	0	118	81	2.0
CP008925.1	h6.sal.bam	other	1476440	1476440	0	+	1	0	118	83	1.0
CP008925.1	h6.sal.bam	other	1476441	1476441	0	+	2	1	118	83	2.0
CP008925.1	h6.sal.bam	other	1476442	1476442	0	+	0	3	115	82	0.0
CP008925.1	h6.sal.bam	other	1476443	1476443	0	+	1	1	114	84	1.0
CP008925.1	h6.sal.bam	other	1476444	1476444	0	+	1	0	112	84	1.0
CP008925.1	h6.sal.bam	other	1476445	1476445	0	+	1	0	113	85	1.0
CP008925.1	h6.sal.bam	other	1476446	1476446	0	+	0	0	110	85	0.0
CP008925.1	h6.sal.bam	other	1476447	1476447	0	+	2	0	112	85	2.0
CP008925.1	h6.sal.bam	other	1476448	1476448	0	+	0	0	112	87	0.0
CP008925.1	h6.sal.bam	other	1476449	1476449	0	+	2	0	112	87	2.0
CP008925.1	h6.sal.bam	other	1476450	1476450	0	+	4	1	114	89	4.0
CP008925.1	h6.sal.bam	other	1476451	1476451	0	+	2	1	116	88	1.3333333333333333
CP008925.1	h6.sal.bam	other	1476452	1476452	0	+	1	2	116	89	1.0
CP008925.1	h6.sal.bam	other	1476453	1476453	0	+	2	2	117	87	2.0
CP008925.1	h6.sal.bam	other	1476454	1476454	0	+	1	0	115	85	0.6666666666666666
CP008925.1	h6.sal.bam	other	1476455	1476455	0	+	2	0	112	85	1.3333333333333333
CP008925.1	h6.sal.bam	other	1476456	1476456	0	+	1	0	112	92	1.0
CP008925.1	h6.sal.bam	other	1476457	1476457	0	+	0	1	112	95	0.0
CP008925.1	h6.sal.bam	other	1476458	1476458	0	+	0	0	112	95	0.0
CP008925.1	h6.sal.bam	other	1476459	1476459	0	+	2	2	112	95	2.0
CP008925.1	h6.sal.bam	other	1476460	1476460	0	+	2	2	113	95	1.3333333333333333
CP008925.1	h6.sal.bam	other	1476461	1476461	0	+	1	1	113	93	0.5
CP008925.1	h6.sal.bam	other	1476462	1476462	0	+	1	0	110	95	0.5
CP008925.1	h6.sal.bam	other	1476463	1476463	0	+	2	1	111	98	1.0
CP008925.1	h6.sal.bam	other	1476464	1476464	0	+	5	0	116	100	2.5
CP008925.1	h6.sal.bam	other	1476465	1476465	0	+	6	0	120	101	3.0
CP008925.1	h6.sal.bam	other	1476466	1476466	0	+	2	3	118	104	1.0
CP008925.1	h6.sal.bam	other	1476467	1476467	0	+	3	3	121	104	1.5
CP008925.1	h6.sal.bam	other	1476468	1476468	0	+	4	0	124	106	2.0
CP008925.1	h6.sal.bam	other	1476469	1476469	0	+	0	3	124	106	0.0
CP008925.1	h6.sal.bam	other	1476470	1476470	0	+	2	1	123	106	1.0
CP008925.1	h6.sal.bam	other	1476471	1476471	0	+	3	0	123	106	1.5
CP008925.1	h6.sal.bam	other	1476472	1476472	0	+	3	2	126	106	1.5
CP008925.1	h6.sal.bam	other	1476473	1476473	0	+	0	1	126	104	0.0
CP008925.1	h6.sal.bam	other	1476474	1476474	0	+	3	2	129	106	1.5
CP008925.1	h6.sal.bam	other	1476475	1476475	0	+	4	3	132	104	2.0
CP008925.1	h6.sal.bam	other	1476476	1476476	0	+	1	0	131	102	0.5
CP008925.1	h6.sal.bam	other	1476477	1476477	0	+	3	2	134	103	1.5
CP008925.1	h6.sal.bam	other	1476478	1476478	0	+	1	1	135	102	0.6666666666666666
CP008925.1	h6.sal.bam	other	1476479	1476479	0	+	2	1	137	104	1.0
CP008925.1	h6.sal.bam	other	1476480	1476480	0	+	1	0	135	103	0.6666666666666666
CP008925.1	h6.sal.bam	other	1476481	1476481	0	+	0	0	133	103	0.0
CP008925.1	h6.sal.bam	other	1476482	1476482	0	+	0	1	133	106	0.0
CP008925.1	h6.sal.bam	other	1476483	1476483	0	+	1	1	129	112	0.6666666666666666
CP008925.1	h6.sal.bam	other	1476484	1476484	0	+	2	2	130	112	1.3333333333333333
CP008925.1	h6.sal.bam	other	1476485	1476485	0	+	0	2	130	112	0.0
CP008925.1	h6.sal.bam	other	1476486	1476486	0	+	0	2	130	110	0.0
CP008925.1	h6.sal.bam	other	1476487	1476487	0	+	1	1	128	109	1.0
CP008925.1	h6.sal.bam	other	1476488	1476488	0	+	0	1	127	111	0.0
CP008925.1	h6.sal.bam	other	1476489	1476489	0	+	0	1	126	113	0.0
CP008925.1	h6.sal.bam	other	1476490	1476490	0	+	3	2	126	114	3.0
CP008925.1	h6.sal.bam	other	1476491	1476491	0	+	0	1	126	113	0.0
CP008925.1	h6.sal.bam	other	1476492	1476492	0	+	0	1	126	113	0.0
CP008925.1	h6.sal.bam	other	1476493	1476493	0	+	3	1	126	113	3.0
CP008925.1	h6.sal.bam	other	1476494	1476494	0	+	2	1	116	114	1.3333333333333333
CP008925.1	h6.sal.bam	other	1476495	1476495	0	+	1	2	117	113	0.5
CP008925.1	h6.sal.bam	other	1476496	1476496	0	+	3	1	120	111	1.5
CP008925.1	h6.sal.bam	other	1476497	1476497	0	+	1	2	121	110	0.5
CP008925.1	h6.sal.bam	other	1476498	1476498	0	+	1	2	122	110	0.5
CP008925.1	h6.sal.bam	other	1476499	1476499	0	+	2	0	124	109	1.0
CP008925.1	h6.sal.bam	other	1476500	1476500	0	+	2	0	123	109	1.0
CP008925.1	h6.sal.bam	other	1476501	1476501	0	+	2	3	121	112	1.3333333333333333
CP008925.1	h6.sal.bam	other	1476502	1476502	0	+	1	1	122	113	0.6666666666666666
CP008925.1	h6.sal.bam	other	1476503	1476503	0	+	1	0	123	112	1.0
CP008925.1	h6.sal.bam	other	1476504	1476504	0	+	3	0	125	112	3.0
CP008925.1	h6.sal.bam	other	1476505	1476505	0	+	2	1	125	112	2.0
CP008925.1	h6.sal.bam	other	1476506	1476506	0	+	0	2	124	112	0.0
CP008925.1	h6.sal.bam	other	1476507	1476507	0	+	2	2	120	113	1.3333333333333333
CP008925.1	h6.sal.bam	other	1476508	1476508	0	+	1	1	121	115	0.6666666666666666
CP008925.1	h6.sal.bam	other	1476509	1476509	0	+	0	5	120	115	0.0
CP008925.1	h6.sal.bam	other	1476510	1476510	0	+	2	1	115	112	2.0
CP008925.1	h6.sal.bam	other	1476511	1476511	0	+	2	2	116	111	1.3333333333333333
CP008925.1	h6.sal.bam	other	1476512	1476512	0	+	2	0	118	109	1.0
CP008925.1	h6.sal.bam	other	1476513	1476513	0	+	2	2	116	113	1.0
CP008925.1	h6.sal.bam	other	1476514	1476514	0	+	1	2	114	112	0.5
CP008925.1	h6.sal.bam	other	1476515	1476515	0	+	3	1	117	111	2.0
CP008925.1	h6.sal.bam	other	1476516	1476516	0	+	2	0	119	111	2.0
CP008925.1	h6.sal.bam	other	1476517	1476517	0	+	5	2	123	113	5.0
CP008925.1	h6.sal.bam	other	1476518	1476518	0	+	1	1	124	111	1.0
CP008925.1	h6.sal.bam	other	1476519	1476519	0	+	0	1	122	111	0.0
CP008925.1	h6.sal.bam	other	1476520	1476520	0	+	1	0	123	110	1.0
CP008925.1	h6.sal.bam	other	1476521	1476521	0	+	2	0	125	110	2.0
CP008925.1	h6.sal.bam	other	1476522	1476522	0	+	2	2	125	115	2.0
CP008925.1	h6.sal.bam	other	1476523	1476523	0	+	1	1	126	113	1.0
CP008925.1	h6.sal.bam	other	1476524	1476524	0	+	1	2	125	114	1.0
CP008925.1	h6.sal.bam	other	1476525	1476525	0	+	0	2	121	112	0.0
CP008925.1	h6.sal.bam	other	1476526	1476526	0	+	2	0	121	110	2.0
CP008925.1	h6.sal.bam	other	1476527	1476527	0	+	2	1	122	110	2.0
CP008925.1	h6.sal.bam	other	1476528	1476528	0	+	1	0	120	111	1.0
CP008925.1	h6.sal.bam	other	1476529	1476529	0	+	3	5	123	111	3.0
CP008925.1	h6.sal.bam	other	1476530	1476530	0	+	0	0	121	112	0.0
CP008925.1	h6.sal.bam	other	1476531	1476531	0	+	2	3	122	112	2.0
CP008925.1	h6.sal.bam	other	1476532	1476532	0	+	2	1	124	109	2.0
CP008925.1	h6.sal.bam	other	1476533	1476533	0	+	0	0	122	108	0.0
CP008925.1	h6.sal.bam	other	1476534	1476534	0	+	0	2	122	109	0.0
CP008925.1	h6.sal.bam	other	1476535	1476535	0	+	0	2	120	107	0.0
CP008925.1	h6.sal.bam	other	1476536	1476536	0	+	1	1	120	105	1.0
CP008925.1	h6.sal.bam	other	1476537	1476537	0	+	0	3	119	110	0.0
CP008925.1	h6.sal.bam	other	1476538	1476538	0	+	2	3	119	108	2.0
CP008925.1	h6.sal.bam	other	1476539	1476539	0	+	1	2	109	106	1.0
CP008925.1	h6.sal.bam	other	1476540	1476540	0	+	0	2	109	104	0.0
CP008925.1	h6.sal.bam	other	1476541	1476541	0	+	1	3	108	106	1.0
CP008925.1	h6.sal.bam	other	1476542	1476542	0	+	3	4	104	104	3.0
CP008925.1	h6.sal.bam	other	1476543	1476543	0	+	2	3	106	102	2.0
CP008925.1	h6.sal.bam	other	1476544	1476544	0	+	3	0	109	102	3.0
CP008925.1	h6.sal.bam	other	1476545	1476545	0	+	2	1	108	102	2.0
CP008925.1	h6.sal.bam	other	1476546	1476546	0	+	2	2	108	102	2.0
CP008925.1	h6.sal.bam	other	1476547	1476547	0	+	3	0	105	100	3.0
CP008925.1	h6.sal.bam	other	1476548	1476548	0	+	0	2	105	102	0.0
CP008925.1	h6.sal.bam	other	1476549	1476549	0	+	0	0	105	102	0.0
CP008925.1	h6.sal.bam	other	1476550	1476550	0	+	6	1	107	103	6.0
CP008925.1	h6.sal.bam	other	1476551	1476551	0	+	0	2	106	102	0.0
CP008925.1	h6.sal.bam	other	1476552	1476552	0	+	0	1	103	102	0.0
CP008925.1	h6.sal.bam	other	1476553	1476553	0	+	1	2	101	102	1.0
CP008925.1	h6.sal.bam	other	1476554	1476554	0	+	1	2	102	100	1.0
CP008925.1	h6.sal.bam	other	1476555	1476555	0	+	0	2	101	98	0.0
CP008925.1	h6.sal.bam	other	1476556	1476556	0	+	2	4	103	96	2.0
CP008925.1	h6.sal.bam	other	1476557	1476557	0	+	2	3	105	95	2.0
CP008925.1	h6.sal.bam	other	1476558	1476558	0	+	0	0	101	94	0.0
CP008925.1	h6.sal.bam	other	1476559	1476559	0	+	1	2	102	97	1.0
CP008925.1	h6.sal.bam	other	1476560	1476560	0	+	2	1	104	99	2.0
CP008925.1	h6.sal.bam	GTTC	1476561	1476561	1476569	+	2	1	105	99	2.0
CP008925.1	h6.sal.bam	other	1476562	1476562	0	+	3	1	108	98	3.0
CP008925.1	h6.sal.bam	GTTC	1476563	1476563	1476569	+	3	3	111	98	3.0
CP008925.1	h6.sal.bam	other	1476564	1476564	0	+	2	2	112	95	2.0
CP008925.1	h6.sal.bam	other	1476565	1476565	0	+	0	1	109	93	0.0
CP008925.1	h6.sal.bam	other	1476566	1476566	0	+	0	1	109	95	0.0
CP008925.1	h6.sal.bam	other	1476567	1476567	0	+	1	1	110	94	1.0
CP008925.1	h6.sal.bam	other	1476568	1476568	0	+	2	2	109	95	2.0
CP008925.1	h6.sal.bam	other	1476569	1476569	0	+	3	0	111	95	3.0
CP008925.1	h6.sal.bam	other	1476570	1476570	0	+	0	0	110	95	0.0
CP008925.1	h6.sal.bam	other	1476571	1476571	0	+	1	0	109	95	1.0
CP008925.1	h6.sal.bam	other	1476572	1476572	0	+	0	2	107	100	0.0
CP008925.1	h6.sal.bam	other	1476573	1476573	0	+	2	1	109	100	2.0
CP008925.1	h6.sal.bam	other	1476574	1476574	0	+	0	0	107	99	0.0
CP008925.1	h6.sal.bam	other	1476575	1476575	0	+	2	5	107	99	2.0
CP008925.1	h6.sal.bam	other	1476576	1476576	0	+	2	3	107	94	2.0
CP008925.1	h6.sal.bam	other	1476577	1476577	0	+	0	0	105	91	0.0
CP008925.1	h6.sal.bam	GTTC	1476578	1476578	1476569	+	4	0	109	91	4.0
CP008925.1	h6.sal.bam	other	1476579	1476579	0	+	2	1	108	91	2.0
CP008925.1	h6.sal.bam	GTTC	1476580	1476580	1476569	+	3	0	109	90	3.0
CP008925.1	h6.sal.bam	other	1476581	1476581	0	+	1	3	110	97	1.0
CP008925.1	h6.sal.bam	other	1476582	1476582	0	+	1	4	109	94	1.0
CP008925.1	h6.sal.bam	other	1476583	1476583	0	+	1	1	109	94	1.0
CP008925.1	h6.sal.bam	other	1476584	1476584	0	+	0	2	109	97	0.0
CP008925.1	h6.sal.bam	other	1476585	1476585	0	+	1	0	106	100	1.0
CP008925.1	h6.sal.bam	GAAC	1476586	1476586	1476594	+	0	4	106	100	0.0
CP008925.1	h6.sal.bam	other	1476587	1476587	0	+	2	0	106	96	2.0
CP008925.1	h6.sal.bam	GAAC	1476588	1476588	1476594	+	1	1	104	100	1.0
CP008925.1	h6.sal.bam	other	1476589	1476589	0	+	0	1	94	100	0.0
CP008925.1	h6.sal.bam	other	1476590	1476590	0	+	0	0	94	102	0.0
CP008925.1	h6.sal.bam	other	1476591	1476591	0	+	0	2	94	103	0.0
CP008925.1	h6.sal.bam	other	1476592	1476592	0	+	0	1	93	101	0.0
CP008925.1	h6.sal.bam	other	1476593	1476593	0	+	0	0	90	105	0.0
CP008925.1	h6.sal.bam	other	1476594	1476594	0	+	2	0	92	106	2.0
CP008925.1	h6.sal.bam	other	1476595	1476595	0	+	0	4	92	106	0.0
CP008925.1	h6.sal.bam	other	1476596	1476596	0	+	1	1	91	103	1.0
CP008925.1	h6.sal.bam	other	1476597	1476597	0	+	0	1	91	102	0.0
CP008925.1	h6.sal.bam	other	1476598	1476598	0	+	1	1	91	101	1.0
CP008925.1	h6.sal.bam	other	1476599	1476599	0	+	1	0	91	105	1.0
CP008925.1	h6.sal.bam	other	1476600	1476600	0	+	2	0	93	105	2.0
CP008925.1	h6.sal.bam	other	1476601	1476601	0	+	0	1	89	105	0.0
CP008925.1	h6.sal.bam	other	1476602	1476602	0	+	1	1	88	104	1.0
CP008925.1	h6.sal.bam	GAAC	1476603	1476603	1476594	+	0	3	88	104	0.0
CP008925.1	h6.sal.bam	other	1476604	1476604	0	+	2	3	86	103	2.0
CP008925.1	h6.sal.bam	GAAC	1476605	1476605	1476594	+	5	0	91	103	5.0
CP008925.1	h6.sal.bam	other	1476606	1476606	0	+	0	0	91	103	0.0
CP008925.1	h6.sal.bam	other	1476607	1476607	0	+	0	1	89	104	0.0
CP008925.1	h6.sal.bam	other	1476608	1476608	0	+	4	1	93	103	4.0
CP008925.1	h6.sal.bam	other	1476609	1476609	0	+	0	2	93	102	0.0
CP008925.1	h6.sal.bam	other	1476610	1476610	0	+	2	3	95	101	2.0
CP008925.1	h6.sal.bam	other	1476611	1476611	0	+	2	1	96	100	2.0
CP008925.1	h6.sal.bam	other	1476612	1476612	0	+	2	0	98	100	2.0
CP008925.1	h6.sal.bam	other	1476613	1476613	0	+	2	1	97	102	2.0
CP008925.1	h6.sal.bam	other	1476614	1476614	0	+	4	4	101	102	4.0
CP008925.1	h6.sal.bam	other	1476615	1476615	0	+	1	0	102	99	1.0
CP008925.1	h6.sal.bam	other	1476616	1476616	0	+	5	1	103	102	5.0
CP008925.1	h6.sal.bam	other	1476617	1476617	0	+	0	2	103	101	0.0
CP008925.1	h6.sal.bam	other	1476618	1476618	0	+	0	3	101	102	0.0
CP008925.1	h6.sal.bam	other	1476619	1476619	0	+	2	1	100	99	2.0
CP008925.1	h6.sal.bam	other	1476620	1476620	0	+	0	0	98	99	0.0
CP008925.1	h6.sal.bam	other	1476621	1476621	0	+	2	0	95	100	2.0
CP008925.1	h6.sal.bam	other	1476622	1476622	0	+	1	2	96	100	1.0
CP008925.1	h6.sal.bam	other	1476623	1476623	0	+	1	2	97	101	1.0
CP008925.1	h6.sal.bam	other	1476624	1476624	0	+	2	1	93	101	2.0
CP008925.1	h6.sal.bam	other	1476625	1476625	0	+	1	2	94	101	1.0
CP008925.1	h6.sal.bam	other	1476626	1476626	0	+	0	1	94	103	0.0
CP008925.1	h6.sal.bam	other	1476627	1476627	0	+	2	1	95	104	2.0
CP008925.1	h6.sal.bam	other	1476628	1476628	0	+	0	0	95	105	0.0
CP008925.1	h6.sal.bam	other	1476629	1476629	0	+	0	2	94	106	0.0
CP008925.1	h6.sal.bam	other	1476630	1476630	0	+	1	0	92	104	1.0
CP008925.1	h6.sal.bam	other	1476631	1476631	0	+	0	0	91	107	0.0
CP008925.1	h6.sal.bam	other	1476632	1476632	0	+	1	2	91	109	1.0
CP008925.1	h6.sal.bam	other	1476633	1476633	0	+	2	3	92	107	2.0
CP008925.1	h6.sal.bam	other	1476634	1476634	0	+	3	4	93	105	3.0
CP008925.1	h6.sal.bam	other	1476635	1476635	0	+	3	1	93	101	3.0
CP008925.1	h6.sal.bam	other	1476636	1476636	0	+	1	0	88	101	1.0
CP008925.1	h6.sal.bam	other	1476637	1476637	0	+	1	1	89	102	1.0
CP008925.1	h6.sal.bam	other	1476638	1476638	0	+	4	0	93	101	4.0
CP008925.1	h6.sal.bam	other	1476639	1476639	0	+	2	0	94	104	2.0
CP008925.1	h6.sal.bam	other	1476640	1476640	0	+	1	3	95	106	1.0
CP008925.1	h6.sal.bam	other	1476641	1476641	0	+	3	2	98	103	3.0
CP008925.1	h6.sal.bam	other	1476642	1476642	0	+	3	0	99	101	3.0
CP008925.1	h6.sal.bam	other	1476643	1476643	0	+	3	2	100	102	3.0
CP008925.1	h6.sal.bam	other	1476644	1476644	0	+	1	0	98	104	1.0
CP008925.1	h6.sal.bam	other	1476645	1476645	0	+	1	2	99	106	1.0
CP008925.1	h6.sal.bam	other	1476646	1476646	0	+	4	4	102	105	4.0
CP008925.1	h6.sal.bam	other	1476647	1476647	0	+	2	2	104	107	2.0
CP008925.1	h6.sal.bam	other	1476648	1476648	0	+	0	1	102	106	0.0
CP008925.1	h6.sal.bam	other	1476649	1476649	0	+	1	1	103	108	1.0
CP008925.1	h6.sal.bam	other	1476650	1476650	0	+	0	4	101	107	0.0
CP008925.1	h6.sal.bam	other	1476651	1476651	0	+	3	1	102	106	3.0
CP008925.1	h6.sal.bam	other	1476652	1476652	0	+	1	0	103	105	1.0
CP008925.1	h6.sal.bam	other	1476653	1476653	0	+	0	0	99	105	0.0
CP008925.1	h6.sal.bam	other	1476654	1476654	0	+	1	1	98	107	1.0
CP008925.1	h6.sal.bam	other	1476655	1476655	0	+	2	1	98	108	2.0
CP008925.1	h6.sal.bam	other	1476656	1476656	0	+	2	1	100	108	2.0
CP008925.1	h6.sal.bam	other	1476657	1476657	0	+	1	4	100	109	1.0
CP008925.1	h6.sal.bam	other	1476658	1476658	0	+	1	3	100	106	1.0
CP008925.1	h6.sal.bam	other	1476659	1476659	0	+	0	2	100	104	0.0
CP008925.1	h6.sal.bam	other	1476660	1476660	0	+	2	1	101	102	2.0
CP008925.1	h6.sal.bam	other	1476661	1476661	0	+	1	1	102	105	1.0
CP008925.1	h6.sal.bam	other	1476662	1476662	0	+	0	3	100	105	0.0
CP008925.1	h6.sal.bam	other	1476663	1476663	0	+	1	1	100	104	1.0
CP008925.1	h6.sal.bam	other	1476664	1476664	0	+	3	2	103	103	3.0
CP008925.1	h6.sal.bam	other	1476665	1476665	0	+	2	1	105	101	2.0
CP008925.1	h6.sal.bam	other	1476666	1476666	0	+	2	0	107	103	2.0
CP008925.1	h6.sal.bam	other	1476667	1476667	0	+	2	5	109	103	2.0
CP008925.1	h6.sal.bam	other	1476668	1476668	0	+	3	1	112	98	3.0
CP008925.1	h6.sal.bam	other	1476669	1476669	0	+	1	0	111	100	1.0
CP008925.1	h6.sal.bam	other	1476670	1476670	0	+	0	3	111	104	0.0
CP008925.1	h6.sal.bam	other	1476671	1476671	0	+	2	1	111	101	2.0
CP008925.1	h6.sal.bam	other	1476672	1476672	0	+	1	2	111	101	1.0
CP008925.1	h6.sal.bam	other	1476673	1476673	0	+	0	1	111	100	0.0
CP008925.1	h6.sal.bam	other	1476674	1476674	0	+	0	0	111	99	0.0
CP008925.1	h6.sal.bam	other	1476675	1476675	0	+	0	0	109	99	0.0
CP008925.1	h6.sal.bam	other	1476676	1476676	0	+	0	0	109	103	0.0
CP008925.1	h6.sal.bam	other	1476677	1476677	0	+	1	1	109	104	1.0
CP008925.1	h6.sal.bam	other	1476678	1476678	0	+	1	2	110	105	1.0
CP008925.1	h6.sal.bam	other	1476679	1476679	0	+	1	3	104	106	1.0
CP008925.1	h6.sal.bam	other	1476680	1476680	0	+	1	1	105	104	1.0
CP008925.1	h6.sal.bam	other	1476681	1476681	0	+	2	0	106	103	2.0
CP008925.1	h6.sal.bam	other	1476682	1476682	0	+	1	0	107	103	1.0
CP008925.1	h6.sal.bam	other	1476683	1476683	0	+	1	0	103	106	1.0
CP008925.1	h6.sal.bam	other	1476684	1476684	0	+	0	0	101	106	0.0
CP008925.1	h6.sal.bam	other	1476685	1476685	0	+	3	1	104	110	3.0
CP008925.1	h6.sal.bam	other	1476686	1476686	0	+	0	2	102	109	0.0
CP008925.1	h6.sal.bam	other	1476687	1476687	0	+	1	2	100	107	1.0
CP008925.1	h6.sal.bam	other	1476688	1476688	0	+	1	1	99	109	1.0
CP008925.1	h6.sal.bam	other	1476689	1476689	0	+	1	1	97	109	1.0
CP008925.1	h6.sal.bam	other	1476690	1476690	0	+	0	3	94	109	0.0
CP008925.1	h6.sal.bam	other	1476691	1476691	0	+	0	2	91	108	0.0
CP008925.1	h6.sal.bam	other	1476692	1476692	0	+	0	1	91	106	0.0
CP008925.1	h6.sal.bam	other	1476693	1476693	0	+	1	1	92	106	1.0
CP008925.1	h6.sal.bam	other	1476694	1476694	0	+	1	1	91	108	1.0
CP008925.1	h6.sal.bam	other	1476695	1476695	0	+	1	0	91	107	1.0
CP008925.1	h6.sal.bam	other	1476696	1476696	0	+	3	0	94	107	3.0
CP008925.1	h6.sal.bam	other	1476697	1476697	0	+	1	3	94	109	1.0
CP008925.1	h6.sal.bam	other	1476698	1476698	0	+	3	2	95	113	3.0
CP008925.1	h6.sal.bam	other	1476699	1476699	0	+	1	1	94	112	1.0
CP008925.1	h6.sal.bam	GAAC	1476700	1476700	1476708	+	1	4	95	111	1.0
CP008925.1	h6.sal.bam	other	1476701	1476701	0	+	1	2	96	110	1.0
CP008925.1	h6.sal.bam	GAAC	1476702	1476702	1476708	+	4	2	97	108	4.0
CP008925.1	h6.sal.bam	other	1476703	1476703	0	+	1	1	98	106	1.0
CP008925.1	h6.sal.bam	other	1476704	1476704	0	+	1	0	98	108	1.0
CP008925.1	h6.sal.bam	other	1476705	1476705	0	+	0	4	98	110	0.0
CP008925.1	h6.sal.bam	other	1476706	1476706	0	+	2	1	100	109	2.0
CP008925.1	h6.sal.bam	other	1476707	1476707	0	+	0	0	99	109	0.0
CP008925.1	h6.sal.bam	other	1476708	1476708	0	+	0	1	97	112	0.0
CP008925.1	h6.sal.bam	other	1476709	1476709	0	+	2	0	93	112	2.0
CP008925.1	h6.sal.bam	other	1476710	1476710	0	+	2	1	94	115	2.0
CP008925.1	h6.sal.bam	other	1476711	1476711	0	+	2	1	96	114	2.0
CP008925.1	h6.sal.bam	other	1476712	1476712	0	+	2	0	97	113	2.0
CP008925.1	h6.sal.bam	other	1476713	1476713	0	+	0	3	93	118	0.0
CP008925.1	h6.sal.bam	other	1476714	1476714	0	+	1	2	93	115	1.0
CP008925.1	h6.sal.bam	other	1476715	1476715	0	+	3	0	95	113	3.0
CP008925.1	h6.sal.bam	other	1476716	1476716	0	+	6	1	95	114	6.0
CP008925.1	h6.sal.bam	GAAC	1476717	1476717	1476708	+	1	4	96	113	1.0
CP008925.1	h6.sal.bam	other	1476718	1476718	0	+	0	2	93	111	0.0
CP008925.1	h6.sal.bam	GAAC	1476719	1476719	1476708	+	2	1	93	110	2.0
CP008925.1	h6.sal.bam	other	1476720	1476720	0	+	1	4	90	111	1.0
CP008925.1	h6.sal.bam	other	1476721	1476721	0	+	2	2	90	108	2.0
CP008925.1	h6.sal.bam	other	1476722	1476722	0	+	2	1	91	106	2.0
CP008925.1	h6.sal.bam	other	1476723	1476723	0	+	1	3	92	106	1.0
CP008925.1	h6.sal.bam	other	1476724	1476724	0	+	5	1	91	103	5.0
CP008925.1	h6.sal.bam	other	1476725	1476725	0	+	1	2	92	103	1.0
CP008925.1	h6.sal.bam	other	1476726	1476726	0	+	2	0	94	101	2.0
CP008925.1	h6.sal.bam	other	1476727	1476727	0	+	5	3	99	101	5.0
CP008925.1	h6.sal.bam	other	1476728	1476728	0	+	4	1	103	98	4.0
CP008925.1	h6.sal.bam	other	1476729	1476729	0	+	2	1	103	98	2.0
CP008925.1	h6.sal.bam	other	1476730	1476730	0	+	3	3	105	99	3.0
CP008925.1	h6.sal.bam	other	1476731	1476731	0	+	0	0	105	96	0.0
CP008925.1	h6.sal.bam	other	1476732	1476732	0	+	1	1	105	99	1.0
CP008925.1	h6.sal.bam	other	1476733	1476733	0	+	3	0	107	101	3.0
CP008925.1	h6.sal.bam	other	1476734	1476734	0	+	1	2	107	101	1.0
CP008925.1	h6.sal.bam	other	1476735	1476735	0	+	2	3	108	101	2.0
CP008925.1	h6.sal.bam	other	1476736	1476736	0	+	0	1	107	98	0.0
CP008925.1	h6.sal.bam	other	1476737	1476737	0	+	1	2	108	97	1.0
CP008925.1	h6.sal.bam	other	1476738	1476738	0	+	4	1	111	101	4.0
CP008925.1	h6.sal.bam	other	1476739	1476739	0	+	0	0	107	101	0.0
CP008925.1	h6.sal.bam	other	1476740	1476740	0	+	2	2	109	101	2.0
CP008925.1	h6.sal.bam	other	1476741	1476741	0	+	1	1	108	101	1.0
CP008925.1	h6.sal.bam	other	1476742	1476742	0	+	1	2	107	101	1.0
CP008925.1	h6.sal.bam	other	1476743	1476743	0	+	1	1	105	101	1.0
CP008925.1	h6.sal.bam	other	1476744	1476744	0	+	2	2	106	101	2.0
CP008925.1	h6.sal.bam	other	1476745	1476745	0	+	3	0	109	104	3.0
CP008925.1	h6.sal.bam	other	1476746	1476746	0	+	5	1	111	107	5.0
CP008925.1	h6.sal.bam	other	1476747	1476747	0	+	0	1	111	106	0.0
CP008925.1	h6.sal.bam	other	1476748	1476748	0	+	1	2	112	105	1.0
CP008925.1	h6.sal.bam	other	1476749	1476749	0	+	0	2	112	103	0.0
CP008925.1	h6.sal.bam	other	1476750	1476750	0	+	1	1	113	102	1.0
CP008925.1	h6.sal.bam	other	1476751	1476751	0	+	1	3	113	103	1.0
CP008925.1	h6.sal.bam	other	1476752	1476752	0	+	2	0	113	102	2.0
CP008925.1	h6.sal.bam	other	1476753	1476753	0	+	0	3	113	102	0.0
CP008925.1	h6.sal.bam	other	1476754	1476754	0	+	2	1	115	101	2.0
CP008925.1	h6.sal.bam	other	1476755	1476755	0	+	1	2	115	104	1.0
CP008925.1	h6.sal.bam	other	1476756	1476756	0	+	2	0	115	102	2.0
CP008925.1	h6.sal.bam	other	1476757	1476757	0	+	2	1	116	102	2.0
CP008925.1	h6.sal.bam	other	1476758	1476758	0	+	1	0	116	105	1.0
CP008925.1	h6.sal.bam	other	1476759	1476759	0	+	2	4	117	105	2.0
CP008925.1	h6.sal.bam	other	1476760	1476760	0	+	2	2	115	102	2.0
CP008925.1	h6.sal.bam	other	1476761	1476761	0	+	0	2	115	101	0.0
CP008925.1	h6.sal.bam	other	1476762	1476762	0	+	1	0	116	102	1.0
CP008925.1	h6.sal.bam	other	1476763	1476763	0	+	1	1	115	102	1.0
CP008925.1	h6.sal.bam	other	1476764	1476764	0	+	0	1	115	101	0.0
CP008925.1	h6.sal.bam	other	1476765	1476765	0	+	1	2	116	100	1.0
CP008925.1	h6.sal.bam	other	1476766	1476766	0	+	0	1	115	101	0.0
CP008925.1	h6.sal.bam	other	1476767	1476767	0	+	1	0	115	100	1.0
CP008925.1	h6.sal.bam	other	1476768	1476768	0	+	0	3	115	101	0.0
CP008925.1	h6.sal.bam	other	1476769	1476769	0	+	2	0	116	100	2.0
CP008925.1	h6.sal.bam	other	1476770	1476770	0	+	0	2	115	100	0.0
CP008925.1	h6.sal.bam	other	1476771	1476771	0	+	0	3	112	99	0.0
CP008925.1	h6.sal.bam	other	1476772	1476772	0	+	0	4	108	96	0.0
CP008925.1	h6.sal.bam	other	1476773	1476773	0	+	0	2	108	92	0.0
CP008925.1	h6.sal.bam	other	1476774	1476774	0	+	1	0	109	90	1.0
CP008925.1	h6.sal.bam	other	1476775	1476775	0	+	1	2	108	90	1.0
CP008925.1	h6.sal.bam	other	1476776	1476776	0	+	1	0	107	89	1.0
CP008925.1	h6.sal.bam	other	1476777	1476777	0	+	1	0	103	90	1.0
CP008925.1	h6.sal.bam	other	1476778	1476778	0	+	2	4	104	90	2.0
CP008925.1	h6.sal.bam	other	1476779	1476779	0	+	1	1	105	86	1.0
CP008925.1	h6.sal.bam	other	1476780	1476780	0	+	0	3	105	87	0.0
CP008925.1	h6.sal.bam	other	1476781	1476781	0	+	0	1	103	86	0.0
CP008925.1	h6.sal.bam	other	1476782	1476782	0	+	2	3	105	86	2.0
CP008925.1	h6.sal.bam	other	1476783	1476783	0	+	2	1	107	83	2.0
CP008925.1	h6.sal.bam	other	1476784	1476784	0	+	2	2	107	85	2.0
CP008925.1	h6.sal.bam	other	1476785	1476785	0	+	0	3	105	83	0.0
CP008925.1	h6.sal.bam	other	1476786	1476786	0	+	2	1	105	80	2.0
CP008925.1	h6.sal.bam	GTTC	1476787	1476787	1476795	+	0	1	103	83	0.0
CP008925.1	h6.sal.bam	other	1476788	1476788	0	+	1	0	104	82	1.0
CP008925.1	h6.sal.bam	GTTC	1476789	1476789	1476795	+	0	0	103	82	0.0
CP008925.1	h6.sal.bam	other	1476790	1476790	0	+	1	1	96	84	1.0
CP008925.1	h6.sal.bam	other	1476791	1476791	0	+	0	2	96	83	0.0
CP008925.1	h6.sal.bam	other	1476792	1476792	0	+	1	1	96	82	1.0
CP008925.1	h6.sal.bam	other	1476793	1476793	0	+	0	2	96	83	0.0
CP008925.1	h6.sal.bam	other	1476794	1476794	0	+	1	0	95	84	1.0
CP008925.1	h6.sal.bam	other	1476795	1476795	0	+	2	1	95	84	2.0
CP008925.1	h6.sal.bam	other	1476796	1476796	0	+	2	0	96	83	2.0
CP008925.1	h6.sal.bam	other	1476797	1476797	0	+	2	1	97	85	2.0
CP008925.1	h6.sal.bam	other	1476798	1476798	0	+	2	0	97	85	2.0
CP008925.1	h6.sal.bam	other	1476799	1476799	0	+	2	1	93	86	2.0
CP008925.1	h6.sal.bam	other	1476800	1476800	0	+	1	1	92	88	1.0
CP008925.1	h6.sal.bam	other	1476801	1476801	0	+	1	0	93	87	1.0
CP008925.1	h6.sal.bam	other	1476802	1476802	0	+	0	1	88	87	0.0
CP008925.1	h6.sal.bam	other	1476803	1476803	0	+	3	0	87	87	3.0
CP008925.1	h6.sal.bam	GTTC	1476804	1476804	1476795	+	0	2	85	87	0.0
CP008925.1	h6.sal.bam	other	1476805	1476805	0	+	1	3	83	85	1.0
CP008925.1	h6.sal.bam	GTTC	1476806	1476806	1476795	+	4	2	87	86	4.0
CP008925.1	h6.sal.bam	other	1476807	1476807	0	+	0	2	85	84	0.0
CP008925.1	h6.sal.bam	other	1476808	1476808	0	+	0	1	83	82	0.0
CP008925.1	h6.sal.bam	other	1476809	1476809	0	+	2	0	84	82	2.0
CP008925.1	h6.sal.bam	other	1476810	1476810	0	+	2	0	85	83	2.0
CP008925.1	h6.sal.bam	other	1476811	1476811	0	+	0	5	85	84	0.0
CP008925.1	h6.sal.bam	other	1476812	1476812	0	+	2	2	85	80	2.0
CP008925.1	h6.sal.bam	other	1476813	1476813	0	+	2	0	85	78	2.0
CP008925.1	h6.sal.bam	other	1476814	1476814	0	+	2	1	87	78	2.0
CP008925.1	h6.sal.bam	other	1476815	1476815	0	+	2	1	87	80	2.0
CP008925.1	h6.sal.bam	other	1476816	1476816	0	+	3	2	89	83	3.0
CP008925.1	h6.sal.bam	other	1476817	1476817	0	+	6	2	93	83	6.0
CP008925.1	h6.sal.bam	other	1476818	1476818	0	+	4	1	97	81	4.0
CP008925.1	h6.sal.bam	other	1476819	1476819	0	+	0	3	92	82	0.0
CP008925.1	h6.sal.bam	other	1476820	1476820	0	+	1	3	88	79	1.0
CP008925.1	h6.sal.bam	other	1476821	1476821	0	+	0	0	88	76	0.0
CP008925.1	h6.sal.bam	other	1476822	1476822	0	+	2	0	90	79	2.0
CP008925.1	h6.sal.bam	other	1476823	1476823	0	+	1	1	90	79	1.0
CP008925.1	h6.sal.bam	other	1476824	1476824	0	+	1	0	91	79	1.0
CP008925.1	h6.sal.bam	other	1476825	1476825	0	+	0	2	90	80	0.0
CP008925.1	h6.sal.bam	other	1476826	1476826	0	+	1	2	88	78	1.0
CP008925.1	h6.sal.bam	other	1476827	1476827	0	+	2	0	90	77	2.0
CP008925.1	h6.sal.bam	other	1476828	1476828	0	+	1	3	91	77	1.0
CP008925.1	h6.sal.bam	other	1476829	1476829	0	+	2	4	91	78	2.0
CP008925.1	h6.sal.bam	other	1476830	1476830	0	+	2	0	90	75	2.0
CP008925.1	h6.sal.bam	other	1476831	1476831	0	+	0	2	89	79	0.0
CP008925.1	h6.sal.bam	other	1476832	1476832	0	+	2	2	89	77	2.0
CP008925.1	h6.sal.bam	other	1476833	1476833	0	+	0	0	84	76	0.0
CP008925.1	h6.sal.bam	other	1476834	1476834	0	+	0	1	84	77	0.0
CP008925.1	h6.sal.bam	other	1476835	1476835	0	+	0	1	84	76	0.0
CP008925.1	h6.sal.bam	other	1476836	1476836	0	+	6	3	90	77	6.0
CP008925.1	h6.sal.bam	other	1476837	1476837	0	+	0	0	89	76	0.0
CP008925.1	h6.sal.bam	other	1476838	1476838	0	+	0	0	89	77	0.0
CP008925.1	h6.sal.bam	other	1476839	1476839	0	+	0	0	88	77	0.0
CP008925.1	h6.sal.bam	other	1476840	1476840	0	+	0	2	88	77	0.0
CP008925.1	h6.sal.bam	other	1476841	1476841	0	+	3	0	91	75	3.0
CP008925.1	h6.sal.bam	other	1476842	1476842	0	+	0	1	90	75	0.0
CP008925.1	h6.sal.bam	other	1476843	1476843	0	+	1	2	91	74	1.0
CP008925.1	h6.sal.bam	other	1476844	1476844	0	+	0	1	89	72	0.0
CP008925.1	h6.sal.bam	other	1476845	1476845	0	+	1	0	90	71	1.0
CP008925.1	h6.sal.bam	other	1476846	1476846	0	+	0	0	90	72	0.0
CP008925.1	h6.sal.bam	other	1476847	1476847	0	+	3	1	93	72	3.0
CP008925.1	h6.sal.bam	other	1476848	1476848	0	+	0	0	93	72	0.0
CP008925.1	h6.sal.bam	other	1476849	1476849	0	+	2	1	94	72	2.0
CP008925.1	h6.sal.bam	other	1476850	1476850	0	+	3	1	96	72	3.0
CP008925.1	h6.sal.bam	other	1476851	1476851	0	+	0	1	93	71	0.0
CP008925.1	h6.sal.bam	other	1476852	1476852	0	+	0	1	93	70	0.0
CP008925.1	h6.sal.bam	other	1476853	1476853	0	+	1	1	92	69	1.0
CP008925.1	h6.sal.bam	other	1476854	1476854	0	+	3	1	94	69	3.0
CP008925.1	h6.sal.bam	other	1476855	1476855	0	+	1	2	95	68	1.0
CP008925.1	h6.sal.bam	other	1476856	1476856	0	+	0	1	95	66	0.0
CP008925.1	h6.sal.bam	other	1476857	1476857	0	+	4	1	97	67	4.0
CP008925.1	h6.sal.bam	other	1476858	1476858	0	+	0	0	95	70	0.0
CP008925.1	h6.sal.bam	other	1476859	1476859	0	+	2	0	95	71	2.0
CP008925.1	h6.sal.bam	other	1476860	1476860	0	+	2	4	97	72	2.0
CP008925.1	h6.sal.bam	other	1476861	1476861	0	+	0	1	95	68	0.0
CP008925.1	h6.sal.bam	other	1476862	1476862	0	+	3	0	98	69	3.0
CP008925.1	h6.sal.bam	other	1476863	1476863	0	+	1	1	99	70	1.0
CP008925.1	h6.sal.bam	other	1476864	1476864	0	+	0	0	98	69	0.0
CP008925.1	h6.sal.bam	other	1476865	1476865	0	+	1	1	99	69	1.0
CP008925.1	h6.sal.bam	other	1476866	1476866	0	+	1	2	100	71	1.0
CP008925.1	h6.sal.bam	other	1476867	1476867	0	+	2	3	101	70	2.0
CP008925.1	h6.sal.bam	other	1476868	1476868	0	+	1	0	102	68	1.0
CP008925.1	h6.sal.bam	GAAC	1476869	1476869	1476877	+	3	0	102	69	3.0
CP008925.1	h6.sal.bam	other	1476870	1476870	0	+	0	1	102	69	0.0
CP008925.1	h6.sal.bam	GAAC	1476871	1476871	1476877	+	2	0	102	69	2.0
CP008925.1	h6.sal.bam	other	1476872	1476872	0	+	0	1	100	70	0.0
CP008925.1	h6.sal.bam	other	1476873	1476873	0	+	4	1	102	69	4.0
CP008925.1	h6.sal.bam	other	1476874	1476874	0	+	1	3	101	71	1.0
CP008925.1	h6.sal.bam	other	1476875	1476875	0	+	0	1	100	68	0.0
CP008925.1	h6.sal.bam	other	1476876	1476876	0	+	2	0	98	68	2.0
CP008925.1	h6.sal.bam	other	1476877	1476877	0	+	0	0	98	68	0.0
CP008925.1	h6.sal.bam	other	1476878	1476878	0	+	2	0	100	69	2.0
CP008925.1	h6.sal.bam	other	1476879	1476879	0	+	0	3	99	72	0.0
CP008925.1	h6.sal.bam	other	1476880	1476880	0	+	0	1	99	70	0.0
CP008925.1	h6.sal.bam	other	1476881	1476881	0	+	0	0	95	71	0.0
CP008925.1	h6.sal.bam	other	1476882	1476882	0	+	1	1	96	71	1.0
CP008925.1	h6.sal.bam	other	1476883	1476883	0	+	2	1	98	70	2.0
CP008925.1	h6.sal.bam	other	1476884	1476884	0	+	2	0	98	69	2.0
CP008925.1	h6.sal.bam	other	1476885	1476885	0	+	1	1	97	69	1.0
CP008925.1	h6.sal.bam	GAAC	1476886	1476886	1476877	+	0	1	97	68	0.0
CP008925.1	h6.sal.bam	other	1476887	1476887	0	+	0	0	95	67	0.0
CP008925.1	h6.sal.bam	GAAC	1476888	1476888	1476877	+	0	0	92	67	0.0
CP008925.1	h6.sal.bam	other	1476889	1476889	0	+	1	3	92	67	1.0
CP008925.1	h6.sal.bam	other	1476890	1476890	0	+	3	5	93	65	3.0
CP008925.1	h6.sal.bam	other	1476891	1476891	0	+	1	1	91	60	1.0
CP008925.1	h6.sal.bam	other	1476892	1476892	0	+	1	1	86	60	1.0
CP008925.1	h6.sal.bam	other	1476893	1476893	0	+	1	1	83	59	1.0
CP008925.1	h6.sal.bam	other	1476894	1476894	0	+	1	1	84	59	1.0
CP008925.1	h6.sal.bam	other	1476895	1476895	0	+	5	2	88	61	5.0
CP008925.1	h6.sal.bam	other	1476896	1476896	0	+	2	1	90	59	2.0
CP008925.1	h6.sal.bam	other	1476897	1476897	0	+	0	0	88	60	0.0
CP008925.1	h6.sal.bam	other	1476898	1476898	0	+	0	1	87	60	0.0
CP008925.1	h6.sal.bam	other	1476899	1476899	0	+	1	0	87	59	1.0
CP008925.1	h6.sal.bam	other	1476900	1476900	0	+	5	0	92	59	5.0
CP008925.1	h6.sal.bam	other	1476901	1476901	0	+	0	1	91	59	0.0
CP008925.1	h6.sal.bam	other	1476902	1476902	0	+	1	2	90	58	1.0
CP008925.1	h6.sal.bam	other	1476903	1476903	0	+	1	2	89	56	1.0
CP008925.1	h6.sal.bam	other	1476904	1476904	0	+	1	1	86	57	1.0
CP008925.1	h6.sal.bam	other	1476905	1476905	0	+	0	4	86	56	0.0
CP008925.1	h6.sal.bam	other	1476906	1476906	0	+	0	0	86	52	0.0
CP008925.1	h6.sal.bam	other	1476907	1476907	0	+	0	2	84	52	0.0
CP008925.1	h6.sal.bam	other	1476908	1476908	0	+	2	1	86	52	2.0
CP008925.1	h6.sal.bam	other	1476909	1476909	0	+	1	0	87	51	1.0
CP008925.1	h6.sal.bam	other	1476910	1476910	0	+	0	1	87	52	0.0
CP008925.1	h6.sal.bam	other	1476911	1476911	0	+	0	2	82	51	0.0
CP008925.1	h6.sal.bam	other	1476912	1476912	0	+	1	1	83	49	1.0
CP008925.1	h6.sal.bam	other	1476913	1476913	0	+	0	0	83	48	0.0
CP008925.1	h6.sal.bam	other	1476914	1476914	0	+	1	0	84	48	1.0
CP008925.1	h6.sal.bam	other	1476915	1476915	0	+	0	0	81	51	0.0
CP008925.1	h6.sal.bam	other	1476916	1476916	0	+	2	0	83	54	2.0
CP008925.1	h6.sal.bam	other	1476917	1476917	0	+	0	0	83	54	0.0
CP008925.1	h6.sal.bam	other	1476918	1476918	0	+	1	0	83	56	1.0
CP008925.1	h6.sal.bam	other	1476919	1476919	0	+	4	0	86	58	4.0
CP008925.1	h6.sal.bam	other	1476920	1476920	0	+	1	1	87	58	1.0
CP008925.1	h6.sal.bam	other	1476921	1476921	0	+	1	0	85	60	1.0
CP008925.1	h6.sal.bam	other	1476922	1476922	0	+	0	1	85	62	0.0
CP008925.1	h6.sal.bam	other	1476923	1476923	0	+	0	0	80	62	0.0
CP008925.1	h6.sal.bam	other	1476924	1476924	0	+	0	1	80	63	0.0
CP008925.1	h6.sal.bam	other	1476925	1476925	0	+	2	0	82	63	2.0
CP008925.1	h6.sal.bam	other	1476926	1476926	0	+	2	0	84	63	2.0
CP008925.1	h6.sal.bam	other	1476927	1476927	0	+	0	0	83	63	0.0
CP008925.1	h6.sal.bam	other	1476928	1476928	0	+	0	1	80	64	0.0
CP008925.1	h6.sal.bam	other	1476929	1476929	0	+	0	0	79	64	0.0
CP008925.1	h6.sal.bam	other	1476930	1476930	0	+	1	2	76	67	1.0
CP008925.1	h6.sal.bam	other	1476931	1476931	0	+	0	2	76	66	0.0
CP008925.1	h6.sal.bam	other	1476932	1476932	0	+	1	2	77	64	1.0
CP008925.1	h6.sal.bam	other	1476933	1476933	0	+	0	1	76	63	0.0
CP008925.1	h6.sal.bam	other	1476934	1476934	0	+	2	1	75	62	2.0
CP008925.1	h6.sal.bam	other	1476935	1476935	0	+	1	0	72	62	1.0
CP008925.1	h6.sal.bam	other	1476936	1476936	0	+	2	2	74	63	2.0
CP008925.1	h6.sal.bam	other	1476937	1476937	0	+	0	1	74	63	0.0
CP008925.1	h6.sal.bam	other	1476938	1476938	0	+	0	0	73	62	0.0
CP008925.1	h6.sal.bam	other	1476939	1476939	0	+	1	1	73	62	1.0
CP008925.1	h6.sal.bam	other	1476940	1476940	0	+	1	2	74	61	1.0
CP008925.1	h6.sal.bam	other	1476941	1476941	0	+	1	2	73	64	1.0
CP008925.1	h6.sal.bam	other	1476942	1476942	0	+	2	0	71	183	2.0
CP008925.1	h6.sal.bam	other	1476943	1476943	0	+	0	1	71	186	0.0
CP008925.1	h6.sal.bam	other	1476944	1476944	0	+	0	1	71	186	0.0
CP008925.1	h6.sal.bam	other	1476945	1476945	0	+	1	0	72	186	1.0
CP008925.1	h6.sal.bam	other	1476946	1476946	0	+	1	1	71	186	1.0
CP008925.1	h6.sal.bam	GTTC	1476947	1476947	1476955	+	2	1	68	190	2.0
CP008925.1	h6.sal.bam	other	1476948	1476948	0	+	1	2	69	189	1.0
CP008925.1	h6.sal.bam	GTTC	1476949	1476949	1476955	+	4	0	73	191	4.0
CP008925.1	h6.sal.bam	other	1476950	1476950	0	+	1	1	74	191	1.0
CP008925.1	h6.sal.bam	other	1476951	1476951	0	+	0	0	72	190	0.0
CP008925.1	h6.sal.bam	other	1476952	1476952	0	+	2	1	74	192	2.0
CP008925.1	h6.sal.bam	other	1476953	1476953	0	+	0	3	72	194	0.0
CP008925.1	h6.sal.bam	other	1476954	1476954	0	+	0	1	72	194	0.0
CP008925.1	h6.sal.bam	other	1476955	1476955	0	+	0	2	72	195	0.0
CP008925.1	h6.sal.bam	other	1476956	1476956	0	+	0	0	72	193	0.0
CP008925.1	h6.sal.bam	other	1476957	1476957	0	+	0	0	71	193	0.0
CP008925.1	h6.sal.bam	other	1476958	1476958	0	+	0	0	67	195	0.0
CP008925.1	h6.sal.bam	other	1476959	1476959	0	+	0	0	67	217	0.0
CP008925.1	h6.sal.bam	other	1476960	1476960	0	+	0	0	66	218	0.0
CP008925.1	h6.sal.bam	other	1476961	1476961	0	+	1	0	67	218	1.0
CP008925.1	h6.sal.bam	other	1476962	1476962	0	+	2	0	68	219	2.0
CP008925.1	h6.sal.bam	other	1476963	1476963	0	+	0	0	68	219	0.0
CP008925.1	h6.sal.bam	GTTC	1476964	1476964	1476955	+	3	1	71	219	3.0
CP008925.1	h6.sal.bam	other	1476965	1476965	0	+	1	0	68	219	1.0
CP008925.1	h6.sal.bam	GTTC	1476966	1476966	1476955	+	4	1	72	219	4.0
CP008925.1	h6.sal.bam	other	1476967	1476967	0	+	0	0	71	219	0.0
CP008925.1	h6.sal.bam	other	1476968	1476968	0	+	1	2	70	221	1.0
CP008925.1	h6.sal.bam	other	1476969	1476969	0	+	1	2	66	220	1.0
CP008925.1	h6.sal.bam	other	1476970	1476970	0	+	1	0	65	219	1.0
CP008925.1	h6.sal.bam	other	1476971	1476971	0	+	0	2	65	221	0.0
CP008925.1	h6.sal.bam	other	1476972	1476972	0	+	0	0	65	219	0.0
CP008925.1	h6.sal.bam	other	1476973	1476973	0	+	0	0	65	219	0.0
CP008925.1	h6.sal.bam	other	1476974	1476974	0	+	1	0	60	221	1.0
CP008925.1	h6.sal.bam	other	1476975	1476975	0	+	2	0	62	221	2.0
CP008925.1	h6.sal.bam	other	1476976	1476976	0	+	1	0	62	224	1.0
CP008925.1	h6.sal.bam	other	1476977	1476977	0	+	0	1	60	224	0.0
CP008925.1	h6.sal.bam	other	1476978	1476978	0	+	0	2	60	223	0.0
CP008925.1	h6.sal.bam	other	1476979	1476979	0	+	1	0	61	221	1.0
CP008925.1	h6.sal.bam	other	1476980	1476980	0	+	0	0	61	221	0.0
CP008925.1	h6.sal.bam	other	1476981	1476981	0	+	0	0	61	221	0.0
CP008925.1	h6.sal.bam	other	1476982	1476982	0	+	0	2	61	223	0.0
CP008925.1	h6.sal.bam	other	1476983	1476983	0	+	0	0	59	221	0.0
CP008925.1	h6.sal.bam	other	1476984	1476984	0	+	1	1	58	222	1.0
CP008925.1	h6.sal.bam	other	1476985	1476985	0	+	0	0	58	221	0.0
CP008925.1	h6.sal.bam	GTTC	1476986	1476986	1476994	+	2	0	59	222	2.0
CP008925.1	h6.sal.bam	other	1476987	1476987	0	+	1	1	60	223	1.0
CP008925.1	h6.sal.bam	GTTC	1476988	1476988	1476994	+	0	1	60	222	0.0
CP008925.1	h6.sal.bam	other	1476989	1476989	0	+	1	1	60	223	1.0
CP008925.1	h6.sal.bam	other	1476990	1476990	0	+	1	4	61	222	1.0
CP008925.1	h6.sal.bam	other	1476991	1476991	0	+	1	0	60	219	1.0
CP008925.1	h6.sal.bam	other	1476992	1476992	0	+	1	2	60	219	1.0
CP008925.1	h6.sal.bam	other	1476993	1476993	0	+	1	2	61	217	1.0
CP008925.1	h6.sal.bam	other	1476994	1476994	0	+	0	0	57	215	0.0
CP008925.1	h6.sal.bam	other	1476995	1476995	0	+	1	3	57	215	1.0
CP008925.1	h6.sal.bam	other	1476996	1476996	0	+	0	2	56	212	0.0
CP008925.1	h6.sal.bam	other	1476997	1476997	0	+	1	1	57	211	1.0
CP008925.1	h6.sal.bam	other	1476998	1476998	0	+	0	1	57	210	0.0
CP008925.1	h6.sal.bam	other	1476999	1476999	0	+	1	1	55	210	1.0
CP008925.1	h6.sal.bam	other	1477000	1477000	0	+	0	0	55	210	0.0
CP008925.1	h6.sal.bam	other	1477001	1477001	0	+	1	1	56	210	2.0
CP008925.1	h6.sal.bam	other	1477002	1477002	0	+	1	0	57	210	2.0
CP008925.1	h6.sal.bam	GTTC	1477003	1477003	1476994	+	0	1	56	210	0.0
CP008925.1	h6.sal.bam	other	1477004	1477004	0	+	1	3	57	210	1.0
CP008925.1	h6.sal.bam	GTTC	1477005	1477005	1476994	+	2	1	59	207	2.0
CP008925.1	h6.sal.bam	other	1477006	1477006	0	+	0	0	58	207	0.0
CP008925.1	h6.sal.bam	other	1477007	1477007	0	+	0	0	58	207	0.0
CP008925.1	h6.sal.bam	other	1477008	1477008	0	+	0	0	58	207	0.0
CP008925.1	h6.sal.bam	other	1477009	1477009	0	+	1	1	57	207	1.0
CP008925.1	h6.sal.bam	other	1477010	1477010	0	+	0	1	54	208	0.0
CP008925.1	h6.sal.bam	other	1477011	1477011	0	+	0	3	54	208	0.0
CP008925.1	h6.sal.bam	other	1477012	1477012	0	+	3	0	57	205	3.0
CP008925.1	h6.sal.bam	other	1477013	1477013	0	+	2	0	57	205	2.0
CP008925.1	h6.sal.bam	other	1477014	1477014	0	+	1	0	58	205	1.0
CP008925.1	h6.sal.bam	other	1477015	1477015	0	+	0	5	57	206	0.0
CP008925.1	h6.sal.bam	GAAC	1477016	1477016	1477024	+	0	129	55	204	0.0
CP008925.1	h6.sal.bam	other	1477017	1477017	0	+	0	2	53	77	0.0
CP008925.1	h6.sal.bam	GAAC	1477018	1477018	1477024	+	109	1	162	80	218.0
CP008925.1	h6.sal.bam	other	1477019	1477019	0	+	0	0	162	79	0.0
CP008925.1	h6.sal.bam	other	1477020	1477020	0	+	0	0	162	79	0.0
CP008925.1	h6.sal.bam	other	1477021	1477021	0	+	0	2	161	79	0.0
CP008925.1	h6.sal.bam	other	1477022	1477022	0	+	2	0	160	82	4.0
CP008925.1	h6.sal.bam	other	1477023	1477023	0	+	1	4	160	82	2.0
CP008925.1	h6.sal.bam	other	1477024	1477024	0	+	2	1	159	79	2.0
CP008925.1	h6.sal.bam	other	1477025	1477025	0	+	2	0	160	78	2.0
CP008925.1	h6.sal.bam	other	1477026	1477026	0	+	0	2	158	78	0.0
CP008925.1	h6.sal.bam	other	1477027	1477027	0	+	0	2	158	77	0.0
CP008925.1	h6.sal.bam	other	1477028	1477028	0	+	1	2	159	76	2.0
CP008925.1	h6.sal.bam	other	1477029	1477029	0	+	0	1	159	75	0.0
CP008925.1	h6.sal.bam	other	1477030	1477030	0	+	1	0	160	74	1.0
CP008925.1	h6.sal.bam	other	1477031	1477031	0	+	1	1	161	74	2.0
CP008925.1	h6.sal.bam	other	1477032	1477032	0	+	2	1	163	73	4.0
CP008925.1	h6.sal.bam	GAAC	1477033	1477033	1477024	+	0	22	163	76	0.0
CP008925.1	h6.sal.bam	other	1477034	1477034	0	+	0	2	163	54	0.0
CP008925.1	h6.sal.bam	GAAC	1477035	1477035	1477024	+	37	0	199	56	37.0
CP008925.1	h6.sal.bam	other	1477036	1477036	0	+	2	1	201	56	2.0
CP008925.1	h6.sal.bam	other	1477037	1477037	0	+	0	0	199	57	0.0
CP008925.1	h6.sal.bam	other	1477038	1477038	0	+	2	0	201	57	2.0
CP008925.1	h6.sal.bam	other	1477039	1477039	0	+	1	1	200	59	1.0
CP008925.1	h6.sal.bam	other	1477040	1477040	0	+	1	1	200	59	1.0
CP008925.1	h6.sal.bam	other	1477041	1477041	0	+	0	0	196	60	0.0
CP008925.1	h6.sal.bam	other	1477042	1477042	0	+	0	1	196	61	0.0
CP008925.1	h6.sal.bam	other	1477043	1477043	0	+	0	1	195	61	0.0
CP008925.1	h6.sal.bam	other	1477044	1477044	0	+	1	0	195	60	2.0
CP008925.1	h6.sal.bam	other	1477045	1477045	0	+	0	2	194	60	0.0
CP008925.1	h6.sal.bam	other	1477046	1477046	0	+	1	1	195	60	2.0
CP008925.1	h6.sal.bam	other	1477047	1477047	0	+	0	0	195	59	0.0
CP008925.1	h6.sal.bam	other	1477048	1477048	0	+	4	2	199	59	4.0
CP008925.1	h6.sal.bam	other	1477049	1477049	0	+	2	1	200	60	2.0
CP008925.1	h6.sal.bam	other	1477050	1477050	0	+	0	2	198	59	0.0
CP008925.1	h6.sal.bam	other	1477051	1477051	0	+	0	0	197	57	0.0
CP008925.1	h6.sal.bam	other	1477052	1477052	0	+	1	0	198	58	1.0
CP008925.1	h6.sal.bam	other	1477053	1477053	0	+	0	0	197	60	0.0
CP008925.1	h6.sal.bam	other	1477054	1477054	0	+	1	0	198	64	1.0
CP008925.1	h6.sal.bam	other	1477055	1477055	0	+	0	0	198	64	0.0
CP008925.1	h6.sal.bam	other	1477056	1477056	0	+	0	2	198	66	0.0
CP008925.1	h6.sal.bam	other	1477057	1477057	0	+	3	0	201	65	3.0
CP008925.1	h6.sal.bam	other	1477058	1477058	0	+	2	0	203	70	2.0
CP008925.1	h6.sal.bam	other	1477059	1477059	0	+	0	0	202	70	0.0
CP008925.1	h6.sal.bam	other	1477060	1477060	0	+	1	1	203	70	2.0
CP008925.1	h6.sal.bam	other	1477061	1477061	0	+	2	1	202	72	4.0
CP008925.1	h6.sal.bam	other	1477062	1477062	0	+	0	1	202	71	0.0
CP008925.1	h6.sal.bam	other	1477063	1477063	0	+	2	0	202	71	2.0
CP008925.1	h6.sal.bam	other	1477064	1477064	0	+	0	0	201	73	0.0
CP008925.1	h6.sal.bam	other	1477065	1477065	0	+	0	1	201	77	0.0
CP008925.1	h6.sal.bam	other	1477066	1477066	0	+	0	0	199	76	0.0
CP008925.1	h6.sal.bam	other	1477067	1477067	0	+	0	0	199	76	0.0
CP008925.1	h6.sal.bam	other	1477068	1477068	0	+	0	0	199	77	0.0
CP008925.1	h6.sal.bam	other	1477069	1477069	0	+	1	0	199	77	1.0
CP008925.1	h6.sal.bam	other	1477070	1477070	0	+	2	1	201	81	4.0
CP008925.1	h6.sal.bam	other	1477071	1477071	0	+	0	0	200	83	0.0
CP008925.1	h6.sal.bam	other	1477072	1477072	0	+	0	0	199	86	0.0
CP008925.1	h6.sal.bam	other	1477073	1477073	0	+	0	1	199	86	0.0
CP008925.1	h6.sal.bam	other	1477074	1477074	0	+	0	1	198	85	0.0
CP008925.1	h6.sal.bam	other	1477075	1477075	0	+	2	0	200	84	2.0
CP008925.1	h6.sal.bam	other	1477076	1477076	0	+	1	2	200	84	1.0
CP008925.1	h6.sal.bam	other	1477077	1477077	0	+	3	0	201	83	3.0
CP008925.1	h6.sal.bam	other	1477078	1477078	0	+	0	1	201	87	0.0
CP008925.1	h6.sal.bam	other	1477079	1477079	0	+	0	0	197	86	0.0
CP008925.1	h6.sal.bam	other	1477080	1477080	0	+	0	2	197	86	0.0
CP008925.1	h6.sal.bam	other	1477081	1477081	0	+	1	0	198	84	1.0
CP008925.1	h6.sal.bam	other	1477082	1477082	0	+	0	0	198	88	0.0
CP008925.1	h6.sal.bam	other	1477083	1477083	0	+	0	1	198	88	0.0
CP008925.1	h6.sal.bam	other	1477084	1477084	0	+	2	1	199	87	2.0
CP008925.1	h6.sal.bam	other	1477085	1477085	0	+	1	1	199	90	1.0
CP008925.1	h6.sal.bam	other	1477086	1477086	0	+	2	1	195	91	2.0
CP008925.1	h6.sal.bam	other	1477087	1477087	0	+	0	0	195	90	0.0
CP008925.1	h6.sal.bam	other	1477088	1477088	0	+	1	1	196	91	1.0
CP008925.1	h6.sal.bam	other	1477089	1477089	0	+	3	3	199	91	3.0
CP008925.1	h6.sal.bam	other	1477090	1477090	0	+	4	2	203	90	4.0
CP008925.1	h6.sal.bam	other	1477091	1477091	0	+	1	3	202	89	1.0
CP008925.1	h6.sal.bam	other	1477092	1477092	0	+	0	1	202	86	0.0
CP008925.1	h6.sal.bam	other	1477093	1477093	0	+	0	0	98	85	0.0
CP008925.1	h6.sal.bam	other	1477094	1477094	0	+	5	1	102	90	5.0
CP008925.1	h6.sal.bam	other	1477095	1477095	0	+	2	4	104	89	2.0
CP008925.1	h6.sal.bam	other	1477096	1477096	0	+	0	0	104	88	0.0
CP008925.1	h6.sal.bam	other	1477097	1477097	0	+	0	0	102	89	0.0
CP008925.1	h6.sal.bam	other	1477098	1477098	0	+	0	1	102	90	0.0
CP008925.1	h6.sal.bam	other	1477099	1477099	0	+	1	0	101	89	1.0
CP008925.1	h6.sal.bam	other	1477100	1477100	0	+	0	0	99	90	0.0
CP008925.1	h6.sal.bam	other	1477101	1477101	0	+	0	2	99	94	0.0
CP008925.1	h6.sal.bam	other	1477102	1477102	0	+	2	0	101	92	2.0
CP008925.1	h6.sal.bam	other	1477103	1477103	0	+	1	1	101	96	1.0
CP008925.1	h6.sal.bam	other	1477104	1477104	0	+	0	2	99	95	0.0
CP008925.1	h6.sal.bam	other	1477105	1477105	0	+	1	2	100	94	2.0
CP008925.1	h6.sal.bam	other	1477106	1477106	0	+	1	1	100	92	1.0
CP008925.1	h6.sal.bam	other	1477107	1477107	0	+	0	0	98	92	0.0
CP008925.1	h6.sal.bam	other	1477108	1477108	0	+	0	0	98	93	0.0
CP008925.1	h6.sal.bam	other	1477109	1477109	0	+	3	1	66	97	6.0
CP008925.1	h6.sal.bam	other	1477110	1477110	0	+	1	0	65	97	1.0
CP008925.1	h6.sal.bam	other	1477111	1477111	0	+	0	2	64	99	0.0
CP008925.1	h6.sal.bam	other	1477112	1477112	0	+	2	0	64	98	2.0
CP008925.1	h6.sal.bam	other	1477113	1477113	0	+	0	2	64	99	0.0
CP008925.1	h6.sal.bam	other	1477114	1477114	0	+	0	1	64	100	0.0
CP008925.1	h6.sal.bam	other	1477115	1477115	0	+	2	2	65	101	2.0
CP008925.1	h6.sal.bam	other	1477116	1477116	0	+	0	1	65	99	0.0
CP008925.1	h6.sal.bam	other	1477117	1477117	0	+	1	1	66	99	1.0
CP008925.1	h6.sal.bam	other	1477118	1477118	0	+	0	1	65	99	0.0
CP008925.1	h6.sal.bam	other	1477119	1477119	0	+	0	0	65	101	0.0
CP008925.1	h6.sal.bam	other	1477120	1477120	0	+	1	1	66	101	2.0
CP008925.1	h6.sal.bam	other	1477121	1477121	0	+	2	0	67	101	4.0
CP008925.1	h6.sal.bam	other	1477122	1477122	0	+	0	3	67	104	0.0
CP008925.1	h6.sal.bam	other	1477123	1477123	0	+	1	0	64	103	1.0
CP008925.1	h6.sal.bam	other	1477124	1477124	0	+	1	0	63	103	1.0
CP008925.1	h6.sal.bam	other	1477125	1477125	0	+	0	0	63	103	0.0
CP008925.1	h6.sal.bam	other	1477126	1477126	0	+	0	2	62	103	0.0
CP008925.1	h6.sal.bam	other	1477127	1477127	0	+	0	3	61	102	0.0
CP008925.1	h6.sal.bam	other	1477128	1477128	0	+	0	3	61	103	0.0
CP008925.1	h6.sal.bam	other	1477129	1477129	0	+	2	2	63	100	4.0
CP008925.1	h6.sal.bam	other	1477130	1477130	0	+	3	1	66	98	3.0
CP008925.1	h6.sal.bam	other	1477131	1477131	0	+	2	2	68	97	4.0
CP008925.1	h6.sal.bam	other	1477132	1477132	0	+	0	3	64	96	0.0
CP008925.1	h6.sal.bam	other	1477133	1477133	0	+	0	0	63	93	0.0
CP008925.1	h6.sal.bam	other	1477134	1477134	0	+	3	1	66	93	6.0
CP008925.1	h6.sal.bam	other	1477135	1477135	0	+	1	2	66	92	2.0
CP008925.1	h6.sal.bam	other	1477136	1477136	0	+	0	0	64	94	0.0
CP008925.1	h6.sal.bam	other	1477137	1477137	0	+	0	1	62	94	0.0
CP008925.1	h6.sal.bam	other	1477138	1477138	0	+	1	3	63	96	1.0
CP008925.1	h6.sal.bam	other	1477139	1477139	0	+	0	3	63	93	0.0
CP008925.1	h6.sal.bam	other	1477140	1477140	0	+	0	0	63	90	0.0
CP008925.1	h6.sal.bam	other	1477141	1477141	0	+	3	0	66	91	6.0
CP008925.1	h6.sal.bam	other	1477142	1477142	0	+	1	2	67	91	2.0
CP008925.1	h6.sal.bam	other	1477143	1477143	0	+	0	0	64	89	0.0
CP008925.1	h6.sal.bam	other	1477144	1477144	0	+	1	3	65	89	1.0
CP008925.1	h6.sal.bam	other	1477145	1477145	0	+	2	3	67	86	4.0
CP008925.1	h6.sal.bam	other	1477146	1477146	0	+	1	3	68	83	1.0
CP008925.1	h6.sal.bam	other	1477147	1477147	0	+	2	0	70	80	2.0
CP008925.1	h6.sal.bam	other	1477148	1477148	0	+	0	0	70	81	0.0
CP008925.1	h6.sal.bam	other	1477149	1477149	0	+	2	0	72	81	2.0
CP008925.1	h6.sal.bam	other	1477150	1477150	0	+	0	1	70	85	0.0
CP008925.1	h6.sal.bam	other	1477151	1477151	0	+	3	1	72	84	3.0
CP008925.1	h6.sal.bam	other	1477152	1477152	0	+	0	3	69	85	0.0
CP008925.1	h6.sal.bam	other	1477153	1477153	0	+	0	0	69	83	0.0
CP008925.1	h6.sal.bam	other	1477154	1477154	0	+	2	3	71	83	2.0
CP008925.1	h6.sal.bam	other	1477155	1477155	0	+	2	1	73	80	2.0
CP008925.1	h6.sal.bam	other	1477156	1477156	0	+	1	4	73	89	1.0
CP008925.1	h6.sal.bam	other	1477157	1477157	0	+	0	0	73	86	0.0
CP008925.1	h6.sal.bam	other	1477158	1477158	0	+	3	0	76	86	3.0
CP008925.1	h6.sal.bam	other	1477159	1477159	0	+	0	1	74	86	0.0
CP008925.1	h6.sal.bam	other	1477160	1477160	0	+	0	2	73	91	0.0
CP008925.1	h6.sal.bam	other	1477161	1477161	0	+	2	0	73	89	2.0
CP008925.1	h6.sal.bam	other	1477162	1477162	0	+	0	1	69	91	0.0
CP008925.1	h6.sal.bam	other	1477163	1477163	0	+	0	2	69	91	0.0
CP008925.1	h6.sal.bam	other	1477164	1477164	0	+	2	0	71	90	2.0
CP008925.1	h6.sal.bam	other	1477165	1477165	0	+	0	1	67	93	0.0
CP008925.1	h6.sal.bam	other	1477166	1477166	0	+	2	1	68	92	2.0
CP008925.1	h6.sal.bam	other	1477167	1477167	0	+	1	1	69	95	1.0
CP008925.1	h6.sal.bam	other	1477168	1477168	0	+	1	3	70	95	1.0
CP008925.1	h6.sal.bam	other	1477169	1477169	0	+	0	0	65	95	0.0
CP008925.1	h6.sal.bam	other	1477170	1477170	0	+	0	3	63	95	0.0
CP008925.1	h6.sal.bam	other	1477171	1477171	0	+	0	1	63	93	0.0
CP008925.1	h6.sal.bam	other	1477172	1477172	0	+	0	1	63	95	0.0
CP008925.1	h6.sal.bam	other	1477173	1477173	0	+	1	0	64	94	1.0
CP008925.1	h6.sal.bam	other	1477174	1477174	0	+	0	4	63	101	0.0
CP008925.1	h6.sal.bam	other	1477175	1477175	0	+	0	1	63	102	0.0
CP008925.1	h6.sal.bam	other	1477176	1477176	0	+	3	0	66	104	3.0
CP008925.1	h6.sal.bam	other	1477177	1477177	0	+	0	4	64	104	0.0
CP008925.1	h6.sal.bam	other	1477178	1477178	0	+	0	0	61	100	0.0
CP008925.1	h6.sal.bam	other	1477179	1477179	0	+	2	1	63	100	2.0
CP008925.1	h6.sal.bam	other	1477180	1477180	0	+	2	0	65	99	2.0
CP008925.1	h6.sal.bam	other	1477181	1477181	0	+	0	1	64	99	0.0
CP008925.1	h6.sal.bam	other	1477182	1477182	0	+	3	1	67	109	3.0
CP008925.1	h6.sal.bam	other	1477183	1477183	0	+	0	3	67	108	0.0
CP008925.1	h6.sal.bam	other	1477184	1477184	0	+	0	1	64	106	0.0
CP008925.1	h6.sal.bam	other	1477185	1477185	0	+	5	2	69	107	5.0
CP008925.1	h6.sal.bam	other	1477186	1477186	0	+	1	1	68	109	1.0
CP008925.1	h6.sal.bam	other	1477187	1477187	0	+	3	1	71	110	3.0
CP008925.1	h6.sal.bam	other	1477188	1477188	0	+	1	3	72	111	1.0
CP008925.1	h6.sal.bam	other	1477189	1477189	0	+	0	2	69	108	0.0
CP008925.1	h6.sal.bam	other	1477190	1477190	0	+	1	1	70	109	1.0
CP008925.1	h6.sal.bam	other	1477191	1477191	0	+	4	1	74	109	4.0
CP008925.1	h6.sal.bam	other	1477192	1477192	0	+	0	2	74	108	0.0
CP008925.1	h6.sal.bam	other	1477193	1477193	0	+	3	1	77	106	3.0
CP008925.1	h6.sal.bam	other	1477194	1477194	0	+	1	0	77	109	1.0
CP008925.1	h6.sal.bam	other	1477195	1477195	0	+	0	1	73	110	0.0
CP008925.1	h6.sal.bam	other	1477196	1477196	0	+	1	3	74	111	1.0
CP008925.1	h6.sal.bam	other	1477197	1477197	0	+	0	2	74	112	0.0
CP008925.1	h6.sal.bam	other	1477198	1477198	0	+	0	0	74	110	0.0
CP008925.1	h6.sal.bam	other	1477199	1477199	0	+	1	0	75	113	1.0
CP008925.1	h6.sal.bam	other	1477200	1477200	0	+	0	0	75	116	0.0
CP008925.1	h6.sal.bam	other	1477201	1477201	0	+	1	3	76	116	1.0
CP008925.1	h6.sal.bam	other	1477202	1477202	0	+	1	2	77	114	1.0
CP008925.1	h6.sal.bam	other	1477203	1477203	0	+	2	0	72	113	2.0
CP008925.1	h6.sal.bam	other	1477204	1477204	0	+	1	0	73	114	1.0
CP008925.1	h6.sal.bam	other	1477205	1477205	0	+	0	1	73	115	0.0
CP008925.1	h6.sal.bam	GAAC	1477206	1477206	1477214	+	1	0	74	116	1.0
CP008925.1	h6.sal.bam	other	1477207	1477207	0	+	1	0	71	117	1.0
CP008925.1	h6.sal.bam	GAAC	1477208	1477208	1477214	+	1	0	72	118	1.0
CP008925.1	h6.sal.bam	other	1477209	1477209	0	+	1	4	73	118	1.0
CP008925.1	h6.sal.bam	other	1477210	1477210	0	+	1	0	74	116	1.0
CP008925.1	h6.sal.bam	other	1477211	1477211	0	+	0	0	74	117	0.0
CP008925.1	h6.sal.bam	other	1477212	1477212	0	+	3	3	77	117	3.0
CP008925.1	h6.sal.bam	other	1477213	1477213	0	+	1	1	77	118	1.0
CP008925.1	h6.sal.bam	other	1477214	1477214	0	+	0	0	77	119	0.0
CP008925.1	h6.sal.bam	other	1477215	1477215	0	+	3	0	77	120	3.0
CP008925.1	h6.sal.bam	other	1477216	1477216	0	+	0	0	76	120	0.0
CP008925.1	h6.sal.bam	other	1477217	1477217	0	+	1	0	77	122	1.0
CP008925.1	h6.sal.bam	other	1477218	1477218	0	+	1	0	77	122	1.0
CP008925.1	h6.sal.bam	other	1477219	1477219	0	+	0	0	77	122	0.0
CP008925.1	h6.sal.bam	other	1477220	1477220	0	+	2	1	76	122	2.0
CP008925.1	h6.sal.bam	other	1477221	1477221	0	+	0	1	76	122	0.0
CP008925.1	h6.sal.bam	other	1477222	1477222	0	+	1	1	75	126	1.0
CP008925.1	h6.sal.bam	GAAC	1477223	1477223	1477214	+	1	1	76	128	1.0
CP008925.1	h6.sal.bam	other	1477224	1477224	0	+	0	2	74	127	0.0
CP008925.1	h6.sal.bam	GAAC	1477225	1477225	1477214	+	1	0	73	132	1.0
CP008925.1	h6.sal.bam	other	1477226	1477226	0	+	1	2	73	132	1.0
CP008925.1	h6.sal.bam	other	1477227	1477227	0	+	1	1	74	130	1.0
CP008925.1	h6.sal.bam	other	1477228	1477228	0	+	0	1	71	130	0.0
CP008925.1	h6.sal.bam	other	1477229	1477229	0	+	0	4	71	129	0.0
CP008925.1	h6.sal.bam	GAAC	1477230	1477230	1477238	+	1	5	70	125	1.0
CP008925.1	h6.sal.bam	other	1477231	1477231	0	+	1	1	71	124	1.0
CP008925.1	h6.sal.bam	GAAC	1477232	1477232	1477238	+	6	0	74	123	6.0
CP008925.1	h6.sal.bam	other	1477233	1477233	0	+	2	3	76	123	2.0
CP008925.1	h6.sal.bam	other	1477234	1477234	0	+	1	3	77	123	1.0
CP008925.1	h6.sal.bam	other	1477235	1477235	0	+	1	0	78	120	1.0
CP008925.1	h6.sal.bam	other	1477236	1477236	0	+	1	1	77	120	1.0
CP008925.1	h6.sal.bam	other	1477237	1477237	0	+	1	1	77	121	1.0
CP008925.1	h6.sal.bam	other	1477238	1477238	0	+	0	1	77	120	0.0
CP008925.1	h6.sal.bam	other	1477239	1477239	0	+	1	3	77	120	1.0
CP008925.1	h6.sal.bam	other	1477240	1477240	0	+	0	0	73	120	0.0
CP008925.1	h6.sal.bam	other	1477241	1477241	0	+	1	4	74	120	1.0
CP008925.1	h6.sal.bam	other	1477242	1477242	0	+	2	1	76	116	2.0
CP008925.1	h6.sal.bam	other	1477243	1477243	0	+	3	3	78	125	3.0
CP008925.1	h6.sal.bam	other	1477244	1477244	0	+	2	1	80	123	2.0
CP008925.1	h6.sal.bam	other	1477245	1477245	0	+	1	0	81	129	1.0
CP008925.1	h6.sal.bam	other	1477246	1477246	0	+	1	3	82	132	1.0
CP008925.1	h6.sal.bam	GAAC	1477247	1477247	1477238	+	2	7	84	129	2.0
CP008925.1	h6.sal.bam	other	1477248	1477248	0	+	2	0	85	123	2.0
CP008925.1	h6.sal.bam	GAAC	1477249	1477249	1477238	+	5	6	87	124	5.0
CP008925.1	h6.sal.bam	other	1477250	1477250	0	+	0	2	87	118	0.0
CP008925.1	h6.sal.bam	other	1477251	1477251	0	+	0	0	87	116	0.0
CP008925.1	h6.sal.bam	other	1477252	1477252	0	+	0	1	87	120	0.0
CP008925.1	h6.sal.bam	other	1477253	1477253	0	+	1	3	88	121	1.0
CP008925.1	h6.sal.bam	GTTC	1477254	1477254	1477262	+	2	2	88	118	2.0
CP008925.1	h6.sal.bam	other	1477255	1477255	0	+	0	2	86	118	0.0
CP008925.1	h6.sal.bam	GTTC	1477256	1477256	1477262	+	1	3	87	119	1.0
CP008925.1	h6.sal.bam	other	1477257	1477257	0	+	1	0	86	119	1.0
CP008925.1	h6.sal.bam	other	1477258	1477258	0	+	1	1	86	119	1.0
CP008925.1	h6.sal.bam	other	1477259	1477259	0	+	1	3	87	119	1.0
CP008925.1	h6.sal.bam	other	1477260	1477260	0	+	0	4	83	117	0.0
CP008925.1	h6.sal.bam	other	1477261	1477261	0	+	1	1	83	115	1.0
CP008925.1	h6.sal.bam	other	1477262	1477262	0	+	4	2	84	117	4.0
CP008925.1	h6.sal.bam	other	1477263	1477263	0	+	2	1	85	115	2.0
CP008925.1	h6.sal.bam	other	1477264	1477264	0	+	0	2	85	114	0.0
CP008925.1	h6.sal.bam	other	1477265	1477265	0	+	3	1	87	112	3.0
CP008925.1	h6.sal.bam	other	1477266	1477266	0	+	2	0	85	111	2.0
CP008925.1	h6.sal.bam	other	1477267	1477267	0	+	1	1	86	113	1.0
CP008925.1	h6.sal.bam	other	1477268	1477268	0	+	1	4	84	113	1.0
CP008925.1	h6.sal.bam	other	1477269	1477269	0	+	1	0	84	112	1.0
CP008925.1	h6.sal.bam	other	1477270	1477270	0	+	0	3	83	113	0.0
CP008925.1	h6.sal.bam	GTTC	1477271	1477271	1477262	+	1	3	84	111	1.0
CP008925.1	h6.sal.bam	other	1477272	1477272	0	+	2	1	86	108	2.0
CP008925.1	h6.sal.bam	GTTC	1477273	1477273	1477262	+	1	2	86	108	1.0
CP008925.1	h6.sal.bam	other	1477274	1477274	0	+	0	3	86	108	0.0
CP008925.1	h6.sal.bam	other	1477275	1477275	0	+	1	0	87	105	1.0
CP008925.1	h6.sal.bam	other	1477276	1477276	0	+	1	1	87	108	1.0
CP008925.1	h6.sal.bam	other	1477277	1477277	0	+	2	1	85	110	2.0
CP008925.1	h6.sal.bam	other	1477278	1477278	0	+	3	1	88	110	3.0
CP008925.1	h6.sal.bam	other	1477279	1477279	0	+	0	1	88	109	0.0
CP008925.1	h6.sal.bam	other	1477280	1477280	0	+	2	2	90	112	2.0
CP008925.1	h6.sal.bam	other	1477281	1477281	0	+	1	1	89	115	1.0
CP008925.1	h6.sal.bam	other	1477282	1477282	0	+	1	1	90	114	1.0
CP008925.1	h6.sal.bam	other	1477283	1477283	0	+	6	0	94	113	6.0
CP008925.1	h6.sal.bam	other	1477284	1477284	0	+	1	2	94	117	1.0
CP008925.1	h6.sal.bam	other	1477285	1477285	0	+	1	1	95	116	1.0
CP008925.1	h6.sal.bam	other	1477286	1477286	0	+	0	4	95	115	0.0
CP008925.1	h6.sal.bam	other	1477287	1477287	0	+	0	1	91	115	0.0
CP008925.1	h6.sal.bam	other	1477288	1477288	0	+	2	1	90	114	2.0
CP008925.1	h6.sal.bam	other	1477289	1477289	0	+	1	1	91	113	1.0
CP008925.1	h6.sal.bam	other	1477290	1477290	0	+	3	0	94	114	3.0
CP008925.1	h6.sal.bam	other	1477291	1477291	0	+	1	2	95	114	1.0
CP008925.1	h6.sal.bam	other	1477292	1477292	0	+	3	1	96	115	3.0
CP008925.1	h6.sal.bam	other	1477293	1477293	0	+	1	4	97	117	1.0
CP008925.1	h6.sal.bam	other	1477294	1477294	0	+	2	1	99	113	2.0
CP008925.1	h6.sal.bam	other	1477295	1477295	0	+	6	0	103	114	6.0
CP008925.1	h6.sal.bam	other	1477296	1477296	0	+	3	0	106	114	3.0
CP008925.1	h6.sal.bam	other	1477297	1477297	0	+	2	3	107	119	2.0
CP008925.1	h6.sal.bam	other	1477298	1477298	0	+	1	2	107	118	1.0
CP008925.1	h6.sal.bam	other	1477299	1477299	0	+	0	5	107	116	0.0
CP008925.1	h6.sal.bam	other	1477300	1477300	0	+	1	0	107	113	1.0
CP008925.1	h6.sal.bam	other	1477301	1477301	0	+	0	0	105	115	0.0
CP008925.1	h6.sal.bam	other	1477302	1477302	0	+	1	1	105	115	1.0
CP008925.1	h6.sal.bam	other	1477303	1477303	0	+	0	1	106	114	0.0
CP008925.1	h6.sal.bam	other	1477304	1477304	0	+	1	0	107	113	1.0
CP008925.1	h6.sal.bam	other	1477305	1477305	0	+	2	3	108	117	2.0
CP008925.1	h6.sal.bam	other	1477306	1477306	0	+	0	0	99	116	0.0
CP008925.1	h6.sal.bam	other	1477307	1477307	0	+	1	3	100	120	1.0
CP008925.1	h6.sal.bam	other	1477308	1477308	0	+	0	0	99	119	0.0
CP008925.1	h6.sal.bam	other	1477309	1477309	0	+	3	0	101	120	3.0
CP008925.1	h6.sal.bam	other	1477310	1477310	0	+	2	0	101	120	2.0
CP008925.1	h6.sal.bam	other	1477311	1477311	0	+	0	2	101	120	0.0
CP008925.1	h6.sal.bam	other	1477312	1477312	0	+	0	0	100	119	0.0
CP008925.1	h6.sal.bam	other	1477313	1477313	0	+	2	1	102	120	2.0
CP008925.1	h6.sal.bam	other	1477314	1477314	0	+	1	3	102	120	1.0
CP008925.1	h6.sal.bam	other	1477315	1477315	0	+	0	2	99	120	0.0
CP008925.1	h6.sal.bam	other	1477316	1477316	0	+	0	4	99	120	0.0
CP008925.1	h6.sal.bam	other	1477317	1477317	0	+	0	4	99	116	0.0
CP008925.1	h6.sal.bam	other	1477318	1477318	0	+	7	2	101	114	7.0
CP008925.1	h6.sal.bam	other	1477319	1477319	0	+	1	7	102	112	1.0
CP008925.1	h6.sal.bam	other	1477320	1477320	0	+	3	3	104	115	3.0
CP008925.1	h6.sal.bam	other	1477321	1477321	0	+	4	1	108	113	4.0
CP008925.1	h6.sal.bam	other	1477322	1477322	0	+	2	0	108	113	2.0
CP008925.1	h6.sal.bam	other	1477323	1477323	0	+	2	0	108	113	2.0
CP008925.1	h6.sal.bam	other	1477324	1477324	0	+	2	0	105	115	2.0
CP008925.1	h6.sal.bam	other	1477325	1477325	0	+	1	4	106	117	1.0
CP008925.1	h6.sal.bam	other	1477326	1477326	0	+	3	2	109	115	3.0
CP008925.1	h6.sal.bam	other	1477327	1477327	0	+	1	0	109	113	1.0
CP008925.1	h6.sal.bam	other	1477328	1477328	0	+	3	2	109	114	3.0
CP008925.1	h6.sal.bam	other	1477329	1477329	0	+	0	3	109	112	0.0
CP008925.1	h6.sal.bam	other	1477330	1477330	0	+	0	3	109	110	0.0
CP008925.1	h6.sal.bam	other	1477331	1477331	0	+	2	0	110	110	2.0
CP008925.1	h6.sal.bam	other	1477332	1477332	0	+	2	0	111	110	2.0
CP008925.1	h6.sal.bam	other	1477333	1477333	0	+	1	1	111	110	1.0
CP008925.1	h6.sal.bam	other	1477334	1477334	0	+	0	1	110	111	0.0
CP008925.1	h6.sal.bam	other	1477335	1477335	0	+	0	2	110	113	0.0
CP008925.1	h6.sal.bam	other	1477336	1477336	0	+	1	3	109	112	1.0
CP008925.1	h6.sal.bam	other	1477337	1477337	0	+	2	0	108	109	2.0
CP008925.1	h6.sal.bam	other	1477338	1477338	0	+	2	1	108	109	2.0
CP008925.1	h6.sal.bam	other	1477339	1477339	0	+	4	0	112	108	4.0
CP008925.1	h6.sal.bam	other	1477340	1477340	0	+	2	1	110	109	2.0
CP008925.1	h6.sal.bam	other	1477341	1477341	0	+	0	1	109	110	0.0
CP008925.1	h6.sal.bam	other	1477342	1477342	0	+	0	3	107	110	0.0
CP008925.1	h6.sal.bam	other	1477343	1477343	0	+	0	0	107	108	0.0
CP008925.1	h6.sal.bam	other	1477344	1477344	0	+	1	1	108	109	1.0
CP008925.1	h6.sal.bam	other	1477345	1477345	0	+	3	1	110	109	3.0
CP008925.1	h6.sal.bam	other	1477346	1477346	0	+	3	0	113	108	3.0
CP008925.1	h6.sal.bam	other	1477347	1477347	0	+	0	1	111	108	0.0
CP008925.1	h6.sal.bam	other	1477348	1477348	0	+	3	2	113	107	3.0
CP008925.1	h6.sal.bam	other	1477349	1477349	0	+	1	1	114	105	1.0
CP008925.1	h6.sal.bam	other	1477350	1477350	0	+	1	2	114	104	1.0
CP008925.1	h6.sal.bam	other	1477351	1477351	0	+	1	3	114	108	1.0
CP008925.1	h6.sal.bam	other	1477352	1477352	0	+	1	1	112	105	1.0
CP008925.1	h6.sal.bam	other	1477353	1477353	0	+	2	2	111	104	2.0
CP008925.1	h6.sal.bam	other	1477354	1477354	0	+	4	2	115	104	4.0
CP008925.1	h6.sal.bam	other	1477355	1477355	0	+	0	5	113	104	0.0
CP008925.1	h6.sal.bam	other	1477356	1477356	0	+	1	0	113	104	1.0
CP008925.1	h6.sal.bam	other	1477357	1477357	0	+	3	0	108	104	3.0
CP008925.1	h6.sal.bam	other	1477358	1477358	0	+	0	4	108	104	0.0
CP008925.1	h6.sal.bam	other	1477359	1477359	0	+	3	1	111	101	3.0
CP008925.1	h6.sal.bam	other	1477360	1477360	0	+	4	1	113	102	4.0
CP008925.1	h6.sal.bam	other	1477361	1477361	0	+	0	3	113	102	0.0
CP008925.1	h6.sal.bam	other	1477362	1477362	0	+	2	0	115	100	2.0
CP008925.1	h6.sal.bam	other	1477363	1477363	0	+	1	1	116	103	1.0
CP008925.1	h6.sal.bam	other	1477364	1477364	0	+	1	2	116	102	1.0
CP008925.1	h6.sal.bam	other	1477365	1477365	0	+	1	1	113	100	1.0
CP008925.1	h6.sal.bam	other	1477366	1477366	0	+	1	2	111	100	1.0
CP008925.1	h6.sal.bam	other	1477367	1477367	0	+	2	2	112	100	2.0
CP008925.1	h6.sal.bam	other	1477368	1477368	0	+	1	0	113	98	1.0
CP008925.1	h6.sal.bam	other	1477369	1477369	0	+	1	3	113	99	1.0
CP008925.1	h6.sal.bam	other	1477370	1477370	0	+	0	5	106	98	0.0
CP008925.1	h6.sal.bam	other	1477371	1477371	0	+	1	0	104	93	1.0
CP008925.1	h6.sal.bam	other	1477372	1477372	0	+	0	1	102	93	0.0
CP008925.1	h6.sal.bam	other	1477373	1477373	0	+	2	0	103	92	2.0
CP008925.1	h6.sal.bam	other	1477374	1477374	0	+	1	2	104	93	1.0
CP008925.1	h6.sal.bam	other	1477375	1477375	0	+	0	2	103	92	0.0
CP008925.1	h6.sal.bam	other	1477376	1477376	0	+	1	0	103	96	1.0
CP008925.1	h6.sal.bam	other	1477377	1477377	0	+	0	0	102	97	0.0
CP008925.1	h6.sal.bam	other	1477378	1477378	0	+	3	3	105	99	3.0
CP008925.1	h6.sal.bam	other	1477379	1477379	0	+	0	1	104	97	0.0
CP008925.1	h6.sal.bam	other	1477380	1477380	0	+	1	3	103	97	1.0
CP008925.1	h6.sal.bam	other	1477381	1477381	0	+	0	4	103	97	0.0
CP008925.1	h6.sal.bam	other	1477382	1477382	0	+	1	2	103	93	1.0
CP008925.1	h6.sal.bam	other	1477383	1477383	0	+	0	1	100	94	0.0
CP008925.1	h6.sal.bam	other	1477384	1477384	0	+	3	0	101	95	3.0
CP008925.1	h6.sal.bam	other	1477385	1477385	0	+	0	1	101	98	0.0
CP008925.1	h6.sal.bam	other	1477386	1477386	0	+	1	1	102	98	1.0
CP008925.1	h6.sal.bam	other	1477387	1477387	0	+	0	1	100	97	0.0
CP008925.1	h6.sal.bam	other	1477388	1477388	0	+	2	3	102	99	2.0
CP008925.1	h6.sal.bam	other	1477389	1477389	0	+	2	0	104	96	2.0
CP008925.1	h6.sal.bam	other	1477390	1477390	0	+	1	2	105	97	1.0
CP008925.1	h6.sal.bam	other	1477391	1477391	0	+	0	0	104	97	0.0
CP008925.1	h6.sal.bam	other	1477392	1477392	0	+	1	2	105	97	1.0
CP008925.1	h6.sal.bam	other	1477393	1477393	0	+	0	5	98	95	0.0
CP008925.1	h6.sal.bam	other	1477394	1477394	0	+	1	5	98	95	1.0
CP008925.1	h6.sal.bam	other	1477395	1477395	0	+	5	1	101	91	5.0
CP008925.1	h6.sal.bam	other	1477396	1477396	0	+	0	1	97	90	0.0
CP008925.1	h6.sal.bam	other	1477397	1477397	0	+	4	2	99	91	4.0
CP008925.1	h6.sal.bam	other	1477398	1477398	0	+	2	1	97	89	2.0
CP008925.1	h6.sal.bam	other	1477399	1477399	0	+	1	2	98	88	1.0
CP008925.1	h6.sal.bam	other	1477400	1477400	0	+	0	1	94	87	0.0
CP008925.1	h6.sal.bam	other	1477401	1477401	0	+	0	0	90	87	0.0
CP008925.1	h6.sal.bam	other	1477402	1477402	0	+	0	1	90	89	0.0
CP008925.1	h6.sal.bam	other	1477403	1477403	0	+	2	1	92	90	2.0
CP008925.1	h6.sal.bam	other	1477404	1477404	0	+	0	0	91	89	0.0
CP008925.1	h6.sal.bam	other	1477405	1477405	0	+	4	3	95	89	4.0
CP008925.1	h6.sal.bam	other	1477406	1477406	0	+	2	0	95	88	2.0
CP008925.1	h6.sal.bam	other	1477407	1477407	0	+	1	2	93	89	1.0
CP008925.1	h6.sal.bam	other	1477408	1477408	0	+	0	3	93	88	0.0
CP008925.1	h6.sal.bam	other	1477409	1477409	0	+	2	0	95	86	2.0
CP008925.1	h6.sal.bam	GAAC	1477410	1477410	1477418	+	2	1	94	87	2.0
CP008925.1	h6.sal.bam	other	1477411	1477411	0	+	2	0	96	88	2.0
CP008925.1	h6.sal.bam	GAAC	1477412	1477412	1477418	+	5	0	101	89	5.0
CP008925.1	h6.sal.bam	other	1477413	1477413	0	+	2	0	97	90	2.0
CP008925.1	h6.sal.bam	other	1477414	1477414	0	+	2	1	97	93	2.0
CP008925.1	h6.sal.bam	other	1477415	1477415	0	+	0	1	97	93	0.0
CP008925.1	h6.sal.bam	other	1477416	1477416	0	+	1	1	98	92	1.0
CP008925.1	h6.sal.bam	other	1477417	1477417	0	+	0	1	98	92	0.0
CP008925.1	h6.sal.bam	other	1477418	1477418	0	+	0	1	98	98	0.0
CP008925.1	h6.sal.bam	other	1477419	1477419	0	+	0	1	94	99	0.0
CP008925.1	h6.sal.bam	other	1477420	1477420	0	+	0	0	92	99	0.0
CP008925.1	h6.sal.bam	other	1477421	1477421	0	+	5	0	97	99	5.0
CP008925.1	h6.sal.bam	other	1477422	1477422	0	+	2	0	99	101	2.0
CP008925.1	h6.sal.bam	other	1477423	1477423	0	+	2	0	98	101	2.0
CP008925.1	h6.sal.bam	other	1477424	1477424	0	+	2	4	99	101	2.0
CP008925.1	h6.sal.bam	other	1477425	1477425	0	+	1	2	99	104	1.0
CP008925.1	h6.sal.bam	other	1477426	1477426	0	+	0	1	98	103	0.0
CP008925.1	h6.sal.bam	GAAC	1477427	1477427	1477418	+	2	1	99	102	2.0
CP008925.1	h6.sal.bam	other	1477428	1477428	0	+	3	0	100	101	3.0
CP008925.1	h6.sal.bam	GAAC	1477429	1477429	1477418	+	1	2	96	104	1.0
CP008925.1	h6.sal.bam	other	1477430	1477430	0	+	0	5	93	103	0.0
CP008925.1	h6.sal.bam	other	1477431	1477431	0	+	0	0	93	99	0.0
CP008925.1	h6.sal.bam	other	1477432	1477432	0	+	0	1	93	100	0.0
CP008925.1	h6.sal.bam	other	1477433	1477433	0	+	2	0	95	99	2.0
CP008925.1	h6.sal.bam	other	1477434	1477434	0	+	6	2	98	100	6.0
CP008925.1	h6.sal.bam	other	1477435	1477435	0	+	0	2	94	98	0.0
CP008925.1	h6.sal.bam	other	1477436	1477436	0	+	1	1	95	98	1.0
CP008925.1	h6.sal.bam	other	1477437	1477437	0	+	3	3	96	99	3.0
CP008925.1	h6.sal.bam	other	1477438	1477438	0	+	1	1	96	96	1.0
CP008925.1	h6.sal.bam	other	1477439	1477439	0	+	2	0	97	98	2.0
CP008925.1	h6.sal.bam	other	1477440	1477440	0	+	1	1	97	99	1.0
CP008925.1	h6.sal.bam	other	1477441	1477441	0	+	1	2	97	102	1.0
CP008925.1	h6.sal.bam	other	1477442	1477442	0	+	1	1	95	101	1.0
CP008925.1	h6.sal.bam	other	1477443	1477443	0	+	1	0	95	101	1.0
CP008925.1	h6.sal.bam	other	1477444	1477444	0	+	2	2	97	102	2.0
CP008925.1	h6.sal.bam	other	1477445	1477445	0	+	0	0	97	101	0.0
CP008925.1	h6.sal.bam	other	1477446	1477446	0	+	0	0	96	103	0.0
CP008925.1	h6.sal.bam	other	1477447	1477447	0	+	6	0	100	103	6.0
CP008925.1	h6.sal.bam	other	1477448	1477448	0	+	3	2	103	103	3.0
CP008925.1	h6.sal.bam	other	1477449	1477449	0	+	4	3	106	101	4.0
CP008925.1	h6.sal.bam	other	1477450	1477450	0	+	0	2	105	98	0.0
CP008925.1	h6.sal.bam	other	1477451	1477451	0	+	1	1	106	107	1.0
CP008925.1	h6.sal.bam	other	1477452	1477452	0	+	0	2	104	106	0.0
CP008925.1	h6.sal.bam	other	1477453	1477453	0	+	1	1	104	104	1.0
CP008925.1	h6.sal.bam	other	1477454	1477454	0	+	1	1	104	106	1.0
CP008925.1	h6.sal.bam	other	1477455	1477455	0	+	1	3	104	107	1.0
CP008925.1	h6.sal.bam	other	1477456	1477456	0	+	1	0	103	108	1.0
CP008925.1	h6.sal.bam	other	1477457	1477457	0	+	1	3	104	108	1.0
CP008925.1	h6.sal.bam	other	1477458	1477458	0	+	3	2	106	105	3.0
CP008925.1	h6.sal.bam	other	1477459	1477459	0	+	2	3	107	106	2.0
CP008925.1	h6.sal.bam	other	1477460	1477460	0	+	3	1	110	104	3.0
CP008925.1	h6.sal.bam	other	1477461	1477461	0	+	0	1	107	107	0.0
CP008925.1	h6.sal.bam	other	1477462	1477462	0	+	3	3	107	108	3.0
CP008925.1	h6.sal.bam	other	1477463	1477463	0	+	0	1	107	108	0.0
CP008925.1	h6.sal.bam	other	1477464	1477464	0	+	3	2	110	109	3.0
CP008925.1	h6.sal.bam	other	1477465	1477465	0	+	3	2	112	107	3.0
CP008925.1	h6.sal.bam	other	1477466	1477466	0	+	1	2	112	108	1.0
CP008925.1	h6.sal.bam	other	1477467	1477467	0	+	2	1	114	106	2.0
CP008925.1	h6.sal.bam	other	1477468	1477468	0	+	2	0	116	106	2.0
CP008925.1	h6.sal.bam	other	1477469	1477469	0	+	0	1	110	106	0.0
CP008925.1	h6.sal.bam	other	1477470	1477470	0	+	1	0	105	106	1.0
CP008925.1	h6.sal.bam	other	1477471	1477471	0	+	1	2	106	107	1.0
CP008925.1	h6.sal.bam	other	1477472	1477472	0	+	2	0	108	107	2.0
CP008925.1	h6.sal.bam	other	1477473	1477473	0	+	2	0	110	107	2.0
CP008925.1	h6.sal.bam	other	1477474	1477474	0	+	1	1	110	107	1.0
CP008925.1	h6.sal.bam	other	1477475	1477475	0	+	0	1	110	107	0.0
CP008925.1	h6.sal.bam	other	1477476	1477476	0	+	1	1	111	107	1.0
CP008925.1	h6.sal.bam	other	1477477	1477477	0	+	1	2	109	106	1.0
CP008925.1	h6.sal.bam	other	1477478	1477478	0	+	0	1	109	107	0.0
CP008925.1	h6.sal.bam	other	1477479	1477479	0	+	2	1	111	106	2.0
CP008925.1	h6.sal.bam	other	1477480	1477480	0	+	3	1	109	105	3.0
CP008925.1	h6.sal.bam	GTTC	1477481	1477481	1477489	+	0	1	108	109	0.0
CP008925.1	h6.sal.bam	other	1477482	1477482	0	+	0	1	106	108	0.0
CP008925.1	h6.sal.bam	GTTC	1477483	1477483	1477489	+	0	0	106	107	0.0
CP008925.1	h6.sal.bam	other	1477484	1477484	0	+	2	1	106	108	2.0
CP008925.1	h6.sal.bam	other	1477485	1477485	0	+	2	2	105	109	2.0
CP008925.1	h6.sal.bam	other	1477486	1477486	0	+	1	2	103	108	1.0
CP008925.1	h6.sal.bam	other	1477487	1477487	0	+	0	1	101	107	0.0
CP008925.1	h6.sal.bam	other	1477488	1477488	0	+	0	2	101	106	0.0
CP008925.1	h6.sal.bam	other	1477489	1477489	0	+	3	1	102	107	3.0
CP008925.1	h6.sal.bam	other	1477490	1477490	0	+	2	1	104	106	2.0
CP008925.1	h6.sal.bam	other	1477491	1477491	0	+	0	4	103	105	0.0
CP008925.1	h6.sal.bam	other	1477492	1477492	0	+	0	3	103	102	0.0
CP008925.1	h6.sal.bam	other	1477493	1477493	0	+	4	2	106	101	4.0
CP008925.1	h6.sal.bam	other	1477494	1477494	0	+	1	1	107	103	1.0
CP008925.1	h6.sal.bam	other	1477495	1477495	0	+	3	0	110	102	3.0
CP008925.1	h6.sal.bam	other	1477496	1477496	0	+	0	2	106	104	0.0
CP008925.1	h6.sal.bam	other	1477497	1477497	0	+	0	1	102	104	0.0
CP008925.1	h6.sal.bam	GTTC	1477498	1477498	1477489	+	1	6	101	105	1.0
CP008925.1	h6.sal.bam	other	1477499	1477499	0	+	3	1	104	99	3.0
CP008925.1	h6.sal.bam	GTTC	1477500	1477500	1477489	+	8	1	112	99	5.333333333333333
CP008925.1	h6.sal.bam	other	1477501	1477501	0	+	2	1	112	99	1.0
CP008925.1	h6.sal.bam	other	1477502	1477502	0	+	1	0	110	98	0.5
CP008925.1	h6.sal.bam	other	1477503	1477503	0	+	1	1	110	100	0.5
CP008925.1	h6.sal.bam	other	1477504	1477504	0	+	2	1	112	99	1.0
CP008925.1	h6.sal.bam	other	1477505	1477505	0	+	2	1	114	100	1.0
CP008925.1	h6.sal.bam	other	1477506	1477506	0	+	1	1	115	102	0.5
CP008925.1	h6.sal.bam	other	1477507	1477507	0	+	3	0	110	101	1.5
CP008925.1	h6.sal.bam	other	1477508	1477508	0	+	2	1	112	103	1.0
CP008925.1	h6.sal.bam	other	1477509	1477509	0	+	0	1	112	104	0.0
CP008925.1	h6.sal.bam	other	1477510	1477510	0	+	2	1	114	104	1.3333333333333333
CP008925.1	h6.sal.bam	other	1477511	1477511	0	+	2	2	112	103	1.0
CP008925.1	h6.sal.bam	other	1477512	1477512	0	+	1	2	113	101	0.6666666666666666
CP008925.1	h6.sal.bam	other	1477513	1477513	0	+	0	1	112	99	0.0
CP008925.1	h6.sal.bam	other	1477514	1477514	0	+	3	1	113	98	2.0
CP008925.1	h6.sal.bam	other	1477515	1477515	0	+	0	4	111	100	0.0
CP008925.1	h6.sal.bam	other	1477516	1477516	0	+	0	1	109	96	0.0
CP008925.1	h6.sal.bam	other	1477517	1477517	0	+	0	1	108	96	0.0
CP008925.1	h6.sal.bam	other	1477518	1477518	0	+	4	2	110	96	4.0
CP008925.1	h6.sal.bam	other	1477519	1477519	0	+	2	1	112	95	2.0
CP008925.1	h6.sal.bam	other	1477520	1477520	0	+	2	2	114	97	2.0
CP008925.1	h6.sal.bam	other	1477521	1477521	0	+	4	2	118	96	4.0
CP008925.1	h6.sal.bam	other	1477522	1477522	0	+	2	1	114	96	2.0
CP008925.1	h6.sal.bam	other	1477523	1477523	0	+	2	3	113	96	2.0
CP008925.1	h6.sal.bam	other	1477524	1477524	0	+	6	3	115	94	4.0
CP008925.1	h6.sal.bam	other	1477525	1477525	0	+	0	2	115	91	0.0
CP008925.1	h6.sal.bam	other	1477526	1477526	0	+	3	0	117	93	1.5
CP008925.1	h6.sal.bam	other	1477527	1477527	0	+	1	0	118	93	0.5
CP008925.1	h6.sal.bam	other	1477528	1477528	0	+	0	3	118	96	0.0
CP008925.1	h6.sal.bam	other	1477529	1477529	0	+	2	1	118	96	1.0
CP008925.1	h6.sal.bam	other	1477530	1477530	0	+	0	3	118	95	0.0
CP008925.1	h6.sal.bam	other	1477531	1477531	0	+	0	1	117	92	0.0
CP008925.1	h6.sal.bam	other	1477532	1477532	0	+	3	2	119	91	1.5
CP008925.1	h6.sal.bam	other	1477533	1477533	0	+	1	0	117	89	0.5
CP008925.1	h6.sal.bam	other	1477534	1477534	0	+	3	2	117	92	1.5
CP008925.1	h6.sal.bam	other	1477535	1477535	0	+	2	4	117	90	1.0
CP008925.1	h6.sal.bam	other	1477536	1477536	0	+	4	4	121	86	2.0
CP008925.1	h6.sal.bam	other	1477537	1477537	0	+	2	1	120	84	1.0
CP008925.1	h6.sal.bam	other	1477538	1477538	0	+	4	2	124	83	2.0
CP008925.1	h6.sal.bam	other	1477539	1477539	0	+	2	0	120	82	1.0
CP008925.1	h6.sal.bam	other	1477540	1477540	0	+	1	2	116	82	0.5
CP008925.1	h6.sal.bam	other	1477541	1477541	0	+	1	1	117	82	0.5
CP008925.1	h6.sal.bam	other	1477542	1477542	0	+	1	0	118	82	0.5
CP008925.1	h6.sal.bam	other	1477543	1477543	0	+	3	0	121	82	1.5
CP008925.1	h6.sal.bam	other	1477544	1477544	0	+	2	1	122	85	1.0
CP008925.1	h6.sal.bam	other	1477545	1477545	0	+	0	2	119	84	0.0
CP008925.1	h6.sal.bam	other	1477546	1477546	0	+	2	1	121	84	1.0
CP008925.1	h6.sal.bam	other	1477547	1477547	0	+	2	0	123	85	1.0
CP008925.1	h6.sal.bam	other	1477548	1477548	0	+	0	0	120	86	0.0
CP008925.1	h6.sal.bam	other	1477549	1477549	0	+	4	1	123	87	2.0
CP008925.1	h6.sal.bam	other	1477550	1477550	0	+	3	1	126	86	1.5
CP008925.1	h6.sal.bam	other	1477551	1477551	0	+	4	0	129	85	2.0
CP008925.1	h6.sal.bam	other	1477552	1477552	0	+	1	3	129	87	0.5
CP008925.1	h6.sal.bam	other	1477553	1477553	0	+	0	4	128	86	0.0
CP008925.1	h6.sal.bam	other	1477554	1477554	0	+	0	0	124	82	0.0
CP008925.1	h6.sal.bam	other	1477555	1477555	0	+	3	1	127	83	1.5
CP008925.1	h6.sal.bam	other	1477556	1477556	0	+	0	0	127	84	0.0
CP008925.1	h6.sal.bam	other	1477557	1477557	0	+	3	0	128	86	1.5
CP008925.1	h6.sal.bam	other	1477558	1477558	0	+	1	1	129	89	0.5
CP008925.1	h6.sal.bam	other	1477559	1477559	0	+	0	2	129	88	0.0
CP008925.1	h6.sal.bam	other	1477560	1477560	0	+	1	1	127	87	0.5
CP008925.1	h6.sal.bam	other	1477561	1477561	0	+	2	1	129	89	1.0
CP008925.1	h6.sal.bam	other	1477562	1477562	0	+	0	0	128	92	0.0
CP008925.1	h6.sal.bam	other	1477563	1477563	0	+	3	3	131	92	1.5
CP008925.1	h6.sal.bam	other	1477564	1477564	0	+	0	0	128	99	0.0
CP008925.1	h6.sal.bam	other	1477565	1477565	0	+	2	1	129	101	1.0
CP008925.1	h6.sal.bam	other	1477566	1477566	0	+	1	0	130	100	0.5
CP008925.1	h6.sal.bam	other	1477567	1477567	0	+	1	2	126	104	0.5
CP008925.1	h6.sal.bam	other	1477568	1477568	0	+	1	4	127	102	0.5
CP008925.1	h6.sal.bam	other	1477569	1477569	0	+	1	2	128	99	0.5
CP008925.1	h6.sal.bam	other	1477570	1477570	0	+	4	1	129	97	2.0
CP008925.1	h6.sal.bam	other	1477571	1477571	0	+	1	1	130	96	0.5
CP008925.1	h6.sal.bam	other	1477572	1477572	0	+	4	2	134	95	2.0
CP008925.1	h6.sal.bam	other	1477573	1477573	0	+	2	1	135	100	1.0
CP008925.1	h6.sal.bam	other	1477574	1477574	0	+	2	0	127	100	1.0
CP008925.1	h6.sal.bam	other	1477575	1477575	0	+	2	1	129	100	1.0
CP008925.1	h6.sal.bam	other	1477576	1477576	0	+	0	1	127	101	0.0
CP008925.1	h6.sal.bam	other	1477577	1477577	0	+	0	2	125	104	0.0
CP008925.1	h6.sal.bam	other	1477578	1477578	0	+	2	0	123	104	1.0
CP008925.1	h6.sal.bam	other	1477579	1477579	0	+	2	2	119	105	1.0
CP008925.1	h6.sal.bam	other	1477580	1477580	0	+	3	3	122	103	1.5
CP008925.1	h6.sal.bam	other	1477581	1477581	0	+	2	1	124	111	1.0
CP008925.1	h6.sal.bam	other	1477582	1477582	0	+	0	2	124	110	0.0
CP008925.1	h6.sal.bam	other	1477583	1477583	0	+	1	1	125	110	0.5
CP008925.1	h6.sal.bam	other	1477584	1477584	0	+	3	0	124	110	1.5
CP008925.1	h6.sal.bam	other	1477585	1477585	0	+	2	0	126	112	1.0
CP008925.1	h6.sal.bam	other	1477586	1477586	0	+	0	0	125	115	0.0
CP008925.1	h6.sal.bam	other	1477587	1477587	0	+	5	1	129	116	2.5
CP008925.1	h6.sal.bam	other	1477588	1477588	0	+	4	2	133	117	2.0
CP008925.1	h6.sal.bam	other	1477589	1477589	0	+	0	0	130	117	0.0
CP008925.1	h6.sal.bam	other	1477590	1477590	0	+	1	1	131	117	0.5
CP008925.1	h6.sal.bam	other	1477591	1477591	0	+	5	2	136	118	2.5
CP008925.1	h6.sal.bam	other	1477592	1477592	0	+	1	0	133	119	0.5
CP008925.1	h6.sal.bam	other	1477593	1477593	0	+	0	1	133	122	0.0
CP008925.1	h6.sal.bam	other	1477594	1477594	0	+	2	3	133	123	1.0
CP008925.1	h6.sal.bam	other	1477595	1477595	0	+	0	1	130	120	0.0
CP008925.1	h6.sal.bam	other	1477596	1477596	0	+	0	1	126	120	0.0
CP008925.1	h6.sal.bam	other	1477597	1477597	0	+	3	1	128	119	2.0
CP008925.1	h6.sal.bam	other	1477598	1477598	0	+	0	1	126	132	0.0
CP008925.1	h6.sal.bam	other	1477599	1477599	0	+	0	1	120	132	0.0
CP008925.1	h6.sal.bam	other	1477600	1477600	0	+	3	3	123	133	3.0
CP008925.1	h6.sal.bam	other	1477601	1477601	0	+	2	3	122	132	2.0
CP008925.1	h6.sal.bam	other	1477602	1477602	0	+	3	1	125	130	3.0
CP008925.1	h6.sal.bam	other	1477603	1477603	0	+	4	2	127	130	4.0
CP008925.1	h6.sal.bam	other	1477604	1477604	0	+	1	0	128	129	1.0
CP008925.1	h6.sal.bam	other	1477605	1477605	0	+	3	0	131	129	3.0
CP008925.1	h6.sal.bam	other	1477606	1477606	0	+	1	2	132	129	1.0
CP008925.1	h6.sal.bam	other	1477607	1477607	0	+	0	0	129	129	0.0
CP008925.1	h6.sal.bam	other	1477608	1477608	0	+	2	1	130	132	2.0
CP008925.1	h6.sal.bam	other	1477609	1477609	0	+	3	1	128	131	3.0
CP008925.1	h6.sal.bam	other	1477610	1477610	0	+	0	1	128	135	0.0
CP008925.1	h6.sal.bam	other	1477611	1477611	0	+	3	0	125	136	3.0
CP008925.1	h6.sal.bam	other	1477612	1477612	0	+	1	0	126	136	1.0
CP008925.1	h6.sal.bam	other	1477613	1477613	0	+	2	1	124	138	2.0
CP008925.1	h6.sal.bam	other	1477614	1477614	0	+	2	0	123	137	2.0
CP008925.1	h6.sal.bam	other	1477615	1477615	0	+	1	3	122	139	1.0
CP008925.1	h6.sal.bam	other	1477616	1477616	0	+	3	0	125	137	3.0
CP008925.1	h6.sal.bam	other	1477617	1477617	0	+	1	2	126	137	0.6666666666666666
CP008925.1	h6.sal.bam	other	1477618	1477618	0	+	2	1	125	137	1.3333333333333333
CP008925.1	h6.sal.bam	other	1477619	1477619	0	+	1	0	124	140	0.5
CP008925.1	h6.sal.bam	other	1477620	1477620	0	+	0	2	124	140	0.0
CP008925.1	h6.sal.bam	other	1477621	1477621	0	+	2	2	124	142	1.3333333333333333
CP008925.1	h6.sal.bam	other	1477622	1477622	0	+	1	2	122	140	1.0
CP008925.1	h6.sal.bam	other	1477623	1477623	0	+	0	0	118	140	0.0
CP008925.1	h6.sal.bam	other	1477624	1477624	0	+	5	0	116	142	5.0
CP008925.1	h6.sal.bam	other	1477625	1477625	0	+	1	2	117	143	1.0
CP008925.1	h6.sal.bam	other	1477626	1477626	0	+	3	0	120	143	2.0
CP008925.1	h6.sal.bam	other	1477627	1477627	0	+	1	2	120	143	0.6666666666666666
CP008925.1	h6.sal.bam	other	1477628	1477628	0	+	0	0	120	148	0.0
CP008925.1	h6.sal.bam	other	1477629	1477629	0	+	3	1	120	148	2.0
CP008925.1	h6.sal.bam	other	1477630	1477630	0	+	2	3	122	148	1.3333333333333333
CP008925.1	h6.sal.bam	other	1477631	1477631	0	+	2	3	124	147	1.3333333333333333
CP008925.1	h6.sal.bam	other	1477632	1477632	0	+	0	2	121	145	0.0
CP008925.1	h6.sal.bam	other	1477633	1477633	0	+	2	0	122	143	1.0
CP008925.1	h6.sal.bam	other	1477634	1477634	0	+	2	1	123	145	1.3333333333333333
CP008925.1	h6.sal.bam	other	1477635	1477635	0	+	2	3	125	144	1.3333333333333333
CP008925.1	h6.sal.bam	other	1477636	1477636	0	+	2	4	125	141	1.3333333333333333
CP008925.1	h6.sal.bam	other	1477637	1477637	0	+	2	1	127	143	1.3333333333333333
CP008925.1	h6.sal.bam	GAAC	1477638	1477638	1477646	+	0	13	124	143	0.0
CP008925.1	h6.sal.bam	other	1477639	1477639	0	+	3	0	127	131	2.0
CP008925.1	h6.sal.bam	GAAC	1477640	1477640	1477646	+	10	1	135	131	6.666666666666667
CP008925.1	h6.sal.bam	other	1477641	1477641	0	+	4	3	138	130	4.0
CP008925.1	h6.sal.bam	other	1477642	1477642	0	+	1	1	138	129	0.6666666666666666
CP008925.1	h6.sal.bam	other	1477643	1477643	0	+	0	1	137	129	0.0
CP008925.1	h6.sal.bam	other	1477644	1477644	0	+	0	0	132	132	0.0
CP008925.1	h6.sal.bam	other	1477645	1477645	0	+	1	3	126	136	0.6666666666666666
CP008925.1	h6.sal.bam	other	1477646	1477646	0	+	0	1	126	133	0.0
CP008925.1	h6.sal.bam	other	1477647	1477647	0	+	0	0	126	134	0.0
CP008925.1	h6.sal.bam	other	1477648	1477648	0	+	3	2	127	136	1.5
CP008925.1	h6.sal.bam	other	1477649	1477649	0	+	0	0	127	134	0.0
CP008925.1	h6.sal.bam	other	1477650	1477650	0	+	1	2	126	134	0.5
CP008925.1	h6.sal.bam	other	1477651	1477651	0	+	0	2	126	136	0.0
CP008925.1	h6.sal.bam	other	1477652	1477652	0	+	3	2	129	135	2.0
CP008925.1	h6.sal.bam	other	1477653	1477653	0	+	0	1	125	134	0.0
CP008925.1	h6.sal.bam	other	1477654	1477654	0	+	0	0	125	133	0.0
CP008925.1	h6.sal.bam	GAAC	1477655	1477655	1477646	+	2	11	124	137	2.0
CP008925.1	h6.sal.bam	other	1477656	1477656	0	+	0	0	122	127	0.0
CP008925.1	h6.sal.bam	GAAC	1477657	1477657	1477646	+	11	2	133	130	5.5
CP008925.1	h6.sal.bam	other	1477658	1477658	0	+	1	1	133	129	0.6666666666666666
CP008925.1	h6.sal.bam	other	1477659	1477659	0	+	1	3	129	130	1.0
CP008925.1	h6.sal.bam	other	1477660	1477660	0	+	1	3	130	128	0.6666666666666666
CP008925.1	h6.sal.bam	other	1477661	1477661	0	+	1	1	131	125	1.0
CP008925.1	h6.sal.bam	other	1477662	1477662	0	+	2	2	125	127	2.0
CP008925.1	h6.sal.bam	other	1477663	1477663	0	+	1	2	126	126	1.0
CP008925.1	h6.sal.bam	other	1477664	1477664	0	+	1	2	127	124	1.0
CP008925.1	h6.sal.bam	other	1477665	1477665	0	+	3	0	129	122	3.0
CP008925.1	h6.sal.bam	other	1477666	1477666	0	+	2	3	126	130	2.0
CP008925.1	h6.sal.bam	other	1477667	1477667	0	+	4	3	129	127	4.0
CP008925.1	h6.sal.bam	other	1477668	1477668	0	+	0	2	127	125	0.0
CP008925.1	h6.sal.bam	other	1477669	1477669	0	+	2	0	126	124	2.0
CP008925.1	h6.sal.bam	other	1477670	1477670	0	+	0	9	126	124	0.0
CP008925.1	h6.sal.bam	other	1477671	1477671	0	+	0	2	126	115	0.0
CP008925.1	h6.sal.bam	other	1477672	1477672	0	+	0	3	126	115	0.0
CP008925.1	h6.sal.bam	other	1477673	1477673	0	+	2	1	128	113	2.0
CP008925.1	h6.sal.bam	other	1477674	1477674	0	+	3	2	131	114	3.0
CP008925.1	h6.sal.bam	other	1477675	1477675	0	+	2	2	130	112	2.0
CP008925.1	h6.sal.bam	other	1477676	1477676	0	+	2	2	130	113	2.0
CP008925.1	h6.sal.bam	other	1477677	1477677	0	+	0	0	127	112	0.0
CP008925.1	h6.sal.bam	other	1477678	1477678	0	+	3	2	126	116	3.0
CP008925.1	h6.sal.bam	other	1477679	1477679	0	+	3	0	128	117	3.0
CP008925.1	h6.sal.bam	other	1477680	1477680	0	+	3	0	128	117	3.0
CP008925.1	h6.sal.bam	other	1477681	1477681	0	+	5	2	132	117	5.0
CP008925.1	h6.sal.bam	other	1477682	1477682	0	+	1	2	133	119	1.0
CP008925.1	h6.sal.bam	other	1477683	1477683	0	+	2	0	130	118	2.0
CP008925.1	h6.sal.bam	other	1477684	1477684	0	+	1	5	131	119	1.0
CP008925.1	h6.sal.bam	other	1477685	1477685	0	+	3	2	134	114	3.0
CP008925.1	h6.sal.bam	other	1477686	1477686	0	+	1	0	132	112	1.0
CP008925.1	h6.sal.bam	other	1477687	1477687	0	+	2	2	131	112	2.0
CP008925.1	h6.sal.bam	other	1477688	1477688	0	+	1	0	132	111	1.0
CP008925.1	h6.sal.bam	other	1477689	1477689	0	+	2	2	132	111	2.0
CP008925.1	h6.sal.bam	other	1477690	1477690	0	+	1	2	131	109	1.0
CP008925.1	h6.sal.bam	other	1477691	1477691	0	+	1	1	130	112	1.0
CP008925.1	h6.sal.bam	other	1477692	1477692	0	+	4	1	131	111	4.0
CP008925.1	h6.sal.bam	other	1477693	1477693	0	+	2	4	133	110	2.0
CP008925.1	h6.sal.bam	other	1477694	1477694	0	+	1	2	133	110	1.0
CP008925.1	h6.sal.bam	other	1477695	1477695	0	+	1	3	134	108	1.0
CP008925.1	h6.sal.bam	other	1477696	1477696	0	+	2	0	134	107	2.0
CP008925.1	h6.sal.bam	other	1477697	1477697	0	+	2	2	135	108	2.0
CP008925.1	h6.sal.bam	other	1477698	1477698	0	+	2	1	136	108	2.0
CP008925.1	h6.sal.bam	other	1477699	1477699	0	+	0	0	132	107	0.0
CP008925.1	h6.sal.bam	other	1477700	1477700	0	+	2	2	130	109	2.0
CP008925.1	h6.sal.bam	other	1477701	1477701	0	+	0	5	129	108	0.0
CP008925.1	h6.sal.bam	other	1477702	1477702	0	+	0	2	129	104	0.0
CP008925.1	h6.sal.bam	other	1477703	1477703	0	+	2	2	131	104	2.0
CP008925.1	h6.sal.bam	other	1477704	1477704	0	+	1	0	129	105	1.0
CP008925.1	h6.sal.bam	other	1477705	1477705	0	+	0	3	126	106	0.0
CP008925.1	h6.sal.bam	other	1477706	1477706	0	+	2	1	126	103	2.0
CP008925.1	h6.sal.bam	other	1477707	1477707	0	+	3	0	129	102	3.0
CP008925.1	h6.sal.bam	other	1477708	1477708	0	+	0	1	126	107	0.0
CP008925.1	h6.sal.bam	other	1477709	1477709	0	+	0	1	124	107	0.0
CP008925.1	h6.sal.bam	other	1477710	1477710	0	+	2	1	125	106	2.0
CP008925.1	h6.sal.bam	other	1477711	1477711	0	+	1	3	125	113	1.0
CP008925.1	h6.sal.bam	other	1477712	1477712	0	+	0	1	123	112	0.0
CP008925.1	h6.sal.bam	other	1477713	1477713	0	+	2	1	123	113	2.0
CP008925.1	h6.sal.bam	other	1477714	1477714	0	+	2	0	122	115	2.0
CP008925.1	h6.sal.bam	other	1477715	1477715	0	+	1	1	111	116	1.0
CP008925.1	h6.sal.bam	other	1477716	1477716	0	+	1	1	111	115	1.0
CP008925.1	h6.sal.bam	other	1477717	1477717	0	+	0	1	111	118	0.0
CP008925.1	h6.sal.bam	other	1477718	1477718	0	+	1	4	112	117	1.0
CP008925.1	h6.sal.bam	other	1477719	1477719	0	+	1	4	113	113	1.0
CP008925.1	h6.sal.bam	other	1477720	1477720	0	+	0	0	112	110	0.0
CP008925.1	h6.sal.bam	other	1477721	1477721	0	+	2	2	114	110	2.0
CP008925.1	h6.sal.bam	other	1477722	1477722	0	+	1	3	115	108	1.0
CP008925.1	h6.sal.bam	other	1477723	1477723	0	+	4	1	115	109	4.0
CP008925.1	h6.sal.bam	other	1477724	1477724	0	+	3	0	118	108	3.0
CP008925.1	h6.sal.bam	other	1477725	1477725	0	+	2	2	119	109	2.0
CP008925.1	h6.sal.bam	other	1477726	1477726	0	+	2	1	121	107	2.0
CP008925.1	h6.sal.bam	other	1477727	1477727	0	+	1	1	119	106	1.0
CP008925.1	h6.sal.bam	other	1477728	1477728	0	+	1	2	120	105	1.0
CP008925.1	h6.sal.bam	other	1477729	1477729	0	+	2	4	122	110	2.0
CP008925.1	h6.sal.bam	other	1477730	1477730	0	+	2	2	122	107	2.0
CP008925.1	h6.sal.bam	other	1477731	1477731	0	+	1	2	122	106	1.0
CP008925.1	h6.sal.bam	other	1477732	1477732	0	+	2	2	114	105	2.0
CP008925.1	h6.sal.bam	other	1477733	1477733	0	+	4	1	116	104	4.0
CP008925.1	h6.sal.bam	other	1477734	1477734	0	+	2	2	118	103	2.0
CP008925.1	h6.sal.bam	other	1477735	1477735	0	+	1	0	118	103	1.0
CP008925.1	h6.sal.bam	other	1477736	1477736	0	+	0	3	116	106	0.0
CP008925.1	h6.sal.bam	other	1477737	1477737	0	+	0	2	116	103	0.0
CP008925.1	h6.sal.bam	other	1477738	1477738	0	+	2	3	117	105	2.0
CP008925.1	h6.sal.bam	other	1477739	1477739	0	+	1	2	117	102	1.0
CP008925.1	h6.sal.bam	other	1477740	1477740	0	+	0	2	112	100	0.0
CP008925.1	h6.sal.bam	other	1477741	1477741	0	+	1	0	113	98	1.0
CP008925.1	h6.sal.bam	other	1477742	1477742	0	+	1	1	110	98	1.0
CP008925.1	h6.sal.bam	other	1477743	1477743	0	+	1	1	111	97	1.0
CP008925.1	h6.sal.bam	other	1477744	1477744	0	+	2	0	111	108	2.0
CP008925.1	h6.sal.bam	other	1477745	1477745	0	+	3	1	113	108	3.0
CP008925.1	h6.sal.bam	other	1477746	1477746	0	+	1	1	114	108	1.0
CP008925.1	h6.sal.bam	other	1477747	1477747	0	+	0	1	114	107	0.0
CP008925.1	h6.sal.bam	other	1477748	1477748	0	+	0	1	112	107	0.0
CP008925.1	h6.sal.bam	other	1477749	1477749	0	+	1	2	111	106	1.0
CP008925.1	h6.sal.bam	other	1477750	1477750	0	+	1	0	110	105	1.0
CP008925.1	h6.sal.bam	other	1477751	1477751	0	+	1	1	109	107	1.0
CP008925.1	h6.sal.bam	other	1477752	1477752	0	+	2	4	111	106	2.0
CP008925.1	h6.sal.bam	other	1477753	1477753	0	+	0	3	108	103	0.0
CP008925.1	h6.sal.bam	other	1477754	1477754	0	+	0	1	105	103	0.0
CP008925.1	h6.sal.bam	other	1477755	1477755	0	+	1	2	97	106	1.0
CP008925.1	h6.sal.bam	other	1477756	1477756	0	+	1	1	98	105	1.0
CP008925.1	h6.sal.bam	other	1477757	1477757	0	+	4	1	102	105	4.0
CP008925.1	h6.sal.bam	other	1477758	1477758	0	+	1	1	100	104	1.0
CP008925.1	h6.sal.bam	other	1477759	1477759	0	+	0	0	94	105	0.0
CP008925.1	h6.sal.bam	other	1477760	1477760	0	+	0	0	94	106	0.0
CP008925.1	h6.sal.bam	other	1477761	1477761	0	+	6	1	100	110	6.0
CP008925.1	h6.sal.bam	other	1477762	1477762	0	+	2	0	99	110	2.0
CP008925.1	h6.sal.bam	other	1477763	1477763	0	+	1	0	100	112	1.0
CP008925.1	h6.sal.bam	other	1477764	1477764	0	+	2	0	102	112	2.0
CP008925.1	h6.sal.bam	other	1477765	1477765	0	+	1	4	102	117	1.0
CP008925.1	h6.sal.bam	other	1477766	1477766	0	+	2	0	99	116	2.0
CP008925.1	h6.sal.bam	other	1477767	1477767	0	+	1	2	100	116	1.0
CP008925.1	h6.sal.bam	other	1477768	1477768	0	+	1	2	99	118	1.0
CP008925.1	h6.sal.bam	other	1477769	1477769	0	+	3	3	101	116	3.0
CP008925.1	h6.sal.bam	other	1477770	1477770	0	+	3	0	103	113	3.0
CP008925.1	h6.sal.bam	other	1477771	1477771	0	+	3	1	104	121	3.0
CP008925.1	h6.sal.bam	other	1477772	1477772	0	+	2	2	104	122	2.0
CP008925.1	h6.sal.bam	other	1477773	1477773	0	+	1	2	103	120	1.0
CP008925.1	h6.sal.bam	other	1477774	1477774	0	+	2	1	105	119	2.0
CP008925.1	h6.sal.bam	other	1477775	1477775	0	+	2	1	105	125	2.0
CP008925.1	h6.sal.bam	other	1477776	1477776	0	+	0	0	105	125	0.0
CP008925.1	h6.sal.bam	other	1477777	1477777	0	+	2	2	107	128	2.0
CP008925.1	h6.sal.bam	other	1477778	1477778	0	+	3	3	108	127	3.0
CP008925.1	h6.sal.bam	other	1477779	1477779	0	+	4	1	111	124	4.0
CP008925.1	h6.sal.bam	other	1477780	1477780	0	+	6	4	117	123	6.0
CP008925.1	h6.sal.bam	other	1477781	1477781	0	+	2	0	117	126	2.0
CP008925.1	h6.sal.bam	other	1477782	1477782	0	+	3	1	117	127	3.0
CP008925.1	h6.sal.bam	other	1477783	1477783	0	+	1	3	118	135	1.0
CP008925.1	h6.sal.bam	other	1477784	1477784	0	+	3	2	121	132	3.0
CP008925.1	h6.sal.bam	other	1477785	1477785	0	+	0	3	119	130	0.0
CP008925.1	h6.sal.bam	other	1477786	1477786	0	+	0	2	118	129	0.0
CP008925.1	h6.sal.bam	other	1477787	1477787	0	+	2	2	118	128	2.0
CP008925.1	h6.sal.bam	other	1477788	1477788	0	+	0	4	118	127	0.0
CP008925.1	h6.sal.bam	other	1477789	1477789	0	+	3	1	119	126	3.0
CP008925.1	h6.sal.bam	other	1477790	1477790	0	+	0	0	118	131	0.0
CP008925.1	h6.sal.bam	other	1477791	1477791	0	+	3	3	120	132	3.0
CP008925.1	h6.sal.bam	other	1477792	1477792	0	+	0	0	120	137	0.0
CP008925.1	h6.sal.bam	other	1477793	1477793	0	+	1	0	120	137	0.6666666666666666
CP008925.1	h6.sal.bam	other	1477794	1477794	0	+	1	1	120	146	1.0
CP008925.1	h6.sal.bam	other	1477795	1477795	0	+	1	3	114	145	1.0
CP008925.1	h6.sal.bam	other	1477796	1477796	0	+	3	0	117	145	3.0
CP008925.1	h6.sal.bam	other	1477797	1477797	0	+	2	1	119	147	2.0
CP008925.1	h6.sal.bam	other	1477798	1477798	0	+	2	0	118	148	2.0
CP008925.1	h6.sal.bam	other	1477799	1477799	0	+	1	1	117	149	0.6666666666666666
CP008925.1	h6.sal.bam	other	1477800	1477800	0	+	0	3	117	148	0.0
CP008925.1	h6.sal.bam	other	1477801	1477801	0	+	0	2	114	145	0.0
CP008925.1	h6.sal.bam	GAAC	1477802	1477802	1477810	+	0	1	113	148	0.0
CP008925.1	h6.sal.bam	other	1477803	1477803	0	+	1	1	113	149	0.5
CP008925.1	h6.sal.bam	GAAC	1477804	1477804	1477810	+	1	2	110	148	0.5
CP008925.1	h6.sal.bam	other	1477805	1477805	0	+	2	1	112	148	1.0
CP008925.1	h6.sal.bam	other	1477806	1477806	0	+	2	1	107	148	1.0
CP008925.1	h6.sal.bam	other	1477807	1477807	0	+	2	1	109	149	1.0
CP008925.1	h6.sal.bam	other	1477808	1477808	0	+	2	1	111	148	1.0
CP008925.1	h6.sal.bam	other	1477809	1477809	0	+	1	1	110	147	0.5
CP008925.1	h6.sal.bam	other	1477810	1477810	0	+	4	2	114	148	2.0
CP008925.1	h6.sal.bam	other	1477811	1477811	0	+	3	4	117	149	1.5
CP008925.1	h6.sal.bam	other	1477812	1477812	0	+	1	0	116	148	0.5
CP008925.1	h6.sal.bam	other	1477813	1477813	0	+	1	2	117	150	0.5
CP008925.1	h6.sal.bam	other	1477814	1477814	0	+	4	4	120	148	2.0
CP008925.1	h6.sal.bam	other	1477815	1477815	0	+	2	2	122	144	1.0
CP008925.1	h6.sal.bam	other	1477816	1477816	0	+	3	2	124	148	1.5
CP008925.1	h6.sal.bam	other	1477817	1477817	0	+	1	3	124	147	0.5
CP008925.1	h6.sal.bam	other	1477818	1477818	0	+	3	0	120	144	1.5
CP008925.1	h6.sal.bam	GAAC	1477819	1477819	1477810	+	1	0	121	146	0.5
CP008925.1	h6.sal.bam	other	1477820	1477820	0	+	3	1	124	147	1.5
CP008925.1	h6.sal.bam	GAAC	1477821	1477821	1477810	+	3	0	127	146	1.5
CP008925.1	h6.sal.bam	other	1477822	1477822	0	+	1	1	127	146	0.5
CP008925.1	h6.sal.bam	other	1477823	1477823	0	+	3	0	130	149	1.5
CP008925.1	h6.sal.bam	other	1477824	1477824	0	+	1	2	131	149	0.5
CP008925.1	h6.sal.bam	other	1477825	1477825	0	+	2	2	131	151	1.0
CP008925.1	h6.sal.bam	other	1477826	1477826	0	+	0	0	131	149	0.0
CP008925.1	h6.sal.bam	other	1477827	1477827	0	+	3	1	132	149	1.5
CP008925.1	h6.sal.bam	other	1477828	1477828	0	+	0	2	132	158	0.0
CP008925.1	h6.sal.bam	other	1477829	1477829	0	+	1	4	133	157	0.5
CP008925.1	h6.sal.bam	other	1477830	1477830	0	+	1	0	133	153	0.5
CP008925.1	h6.sal.bam	other	1477831	1477831	0	+	4	1	136	153	2.0
CP008925.1	h6.sal.bam	other	1477832	1477832	0	+	7	0	139	152	3.5
CP008925.1	h6.sal.bam	other	1477833	1477833	0	+	3	3	141	160	1.5
CP008925.1	h6.sal.bam	other	1477834	1477834	0	+	1	2	142	160	0.5
CP008925.1	h6.sal.bam	other	1477835	1477835	0	+	6	3	142	164	3.0
CP008925.1	h6.sal.bam	other	1477836	1477836	0	+	1	0	143	161	0.5
CP008925.1	h6.sal.bam	other	1477837	1477837	0	+	1	2	142	165	0.5
CP008925.1	h6.sal.bam	other	1477838	1477838	0	+	5	5	144	166	2.5
CP008925.1	h6.sal.bam	other	1477839	1477839	0	+	1	2	145	162	0.5
CP008925.1	h6.sal.bam	other	1477840	1477840	0	+	2	1	146	161	1.0
CP008925.1	h6.sal.bam	other	1477841	1477841	0	+	6	2	150	160	3.0
CP008925.1	h6.sal.bam	other	1477842	1477842	0	+	2	2	150	161	1.0
CP008925.1	h6.sal.bam	other	1477843	1477843	0	+	1	4	151	162	0.5
CP008925.1	h6.sal.bam	other	1477844	1477844	0	+	0	1	148	158	0.0
CP008925.1	h6.sal.bam	other	1477845	1477845	0	+	0	3	144	160	0.0
CP008925.1	h6.sal.bam	other	1477846	1477846	0	+	5	3	146	158	2.5
CP008925.1	h6.sal.bam	other	1477847	1477847	0	+	1	1	145	157	0.5
CP008925.1	h6.sal.bam	other	1477848	1477848	0	+	1	1	145	159	0.5
CP008925.1	h6.sal.bam	other	1477849	1477849	0	+	2	5	144	161	1.0
CP008925.1	h6.sal.bam	other	1477850	1477850	0	+	6	2	149	159	3.0
CP008925.1	h6.sal.bam	other	1477851	1477851	0	+	5	4	154	158	2.5
CP008925.1	h6.sal.bam	other	1477852	1477852	0	+	0	1	151	154	0.0
CP008925.1	h6.sal.bam	other	1477853	1477853	0	+	1	3	151	157	0.5
CP008925.1	h6.sal.bam	other	1477854	1477854	0	+	5	3	150	155	2.5
CP008925.1	h6.sal.bam	other	1477855	1477855	0	+	4	2	149	153	2.0
CP008925.1	h6.sal.bam	other	1477856	1477856	0	+	3	1	147	151	1.5
CP008925.1	h6.sal.bam	other	1477857	1477857	0	+	2	9	149	151	1.0
CP008925.1	h6.sal.bam	other	1477858	1477858	0	+	5	1	153	143	2.5
CP008925.1	h6.sal.bam	other	1477859	1477859	0	+	5	1	156	142	2.5
CP008925.1	h6.sal.bam	other	1477860	1477860	0	+	5	0	161	141	2.5
CP008925.1	h6.sal.bam	other	1477861	1477861	0	+	4	1	165	142	2.0
CP008925.1	h6.sal.bam	other	1477862	1477862	0	+	2	1	165	145	1.0
CP008925.1	h6.sal.bam	other	1477863	1477863	0	+	5	2	167	146	2.5
CP008925.1	h6.sal.bam	other	1477864	1477864	0	+	1	6	167	144	0.5
CP008925.1	h6.sal.bam	other	1477865	1477865	0	+	2	1	166	140	1.0
CP008925.1	h6.sal.bam	other	1477866	1477866	0	+	2	10	168	142	1.0
CP008925.1	h6.sal.bam	other	1477867	1477867	0	+	5	2	173	132	2.5
CP008925.1	h6.sal.bam	other	1477868	1477868	0	+	3	4	175	130	1.5
CP008925.1	h6.sal.bam	other	1477869	1477869	0	+	1	0	175	129	0.5
CP008925.1	h6.sal.bam	other	1477870	1477870	0	+	1	2	175	130	0.5
CP008925.1	h6.sal.bam	other	1477871	1477871	0	+	3	2	173	130	1.5
CP008925.1	h6.sal.bam	other	1477872	1477872	0	+	0	2	173	128	0.0
CP008925.1	h6.sal.bam	GTTC	1477873	1477873	1477881	+	3	1	174	126	1.5
CP008925.1	h6.sal.bam	other	1477874	1477874	0	+	5	4	178	125	2.5
CP008925.1	h6.sal.bam	GTTC	1477875	1477875	1477881	+	3	1	181	121	1.5
CP008925.1	h6.sal.bam	other	1477876	1477876	0	+	1	0	182	121	0.5
CP008925.1	h6.sal.bam	other	1477877	1477877	0	+	4	3	186	121	2.0
CP008925.1	h6.sal.bam	other	1477878	1477878	0	+	2	0	187	120	1.0
CP008925.1	h6.sal.bam	other	1477879	1477879	0	+	0	1	186	121	0.0
CP008925.1	h6.sal.bam	other	1477880	1477880	0	+	2	1	185	121	1.0
CP008925.1	h6.sal.bam	GAAC	1477881	1477881	1477889	+	3	3	187	122	1.5
CP008925.1	h6.sal.bam	other	1477882	1477882	0	+	1	1	186	119	0.5
CP008925.1	h6.sal.bam	GAAC	1477883	1477883	1477889	+	5	1	189	119	2.5
CP008925.1	h6.sal.bam	other	1477884	1477884	0	+	3	1	190	118	1.5
CP008925.1	h6.sal.bam	other	1477885	1477885	0	+	2	2	186	117	1.0
CP008925.1	h6.sal.bam	other	1477886	1477886	0	+	3	3	187	118	1.5
CP008925.1	h6.sal.bam	other	1477887	1477887	0	+	0	3	186	115	0.0
CP008925.1	h6.sal.bam	other	1477888	1477888	0	+	2	1	187	121	1.0
CP008925.1	h6.sal.bam	other	1477889	1477889	0	+	0	2	182	122	0.0
CP008925.1	h6.sal.bam	GTTC	1477890	1477890	1477881	+	2	2	179	120	1.0
CP008925.1	h6.sal.bam	other	1477891	1477891	0	+	0	0	178	121	0.0
CP008925.1	h6.sal.bam	GTTC	1477892	1477892	1477881	+	5	0	183	122	2.5
CP008925.1	h6.sal.bam	other	1477893	1477893	0	+	1	2	181	122	0.5
CP008925.1	h6.sal.bam	other	1477894	1477894	0	+	1	1	181	122	0.5
CP008925.1	h6.sal.bam	other	1477895	1477895	0	+	4	0	183	123	2.0
CP008925.1	h6.sal.bam	other	1477896	1477896	0	+	2	0	182	126	1.0
CP008925.1	h6.sal.bam	other	1477897	1477897	0	+	2	4	178	128	1.0
CP008925.1	h6.sal.bam	GAAC	1477898	1477898	1477889	+	0	3	178	125	0.0
CP008925.1	h6.sal.bam	other	1477899	1477899	0	+	0	1	178	123	0.0
CP008925.1	h6.sal.bam	GAAC	1477900	1477900	1477889	+	6	2	182	123	3.0
CP008925.1	h6.sal.bam	other	1477901	1477901	0	+	0	3	179	121	0.0
CP008925.1	h6.sal.bam	other	1477902	1477902	0	+	1	5	180	118	0.5
CP008925.1	h6.sal.bam	other	1477903	1477903	0	+	0	2	180	114	0.0
CP008925.1	h6.sal.bam	other	1477904	1477904	0	+	2	0	181	112	1.0
CP008925.1	h6.sal.bam	other	1477905	1477905	0	+	1	3	181	112	0.5
CP008925.1	h6.sal.bam	other	1477906	1477906	0	+	3	5	171	110	1.5
CP008925.1	h6.sal.bam	other	1477907	1477907	0	+	4	3	175	108	2.0
CP008925.1	h6.sal.bam	other	1477908	1477908	0	+	2	1	177	107	1.0
CP008925.1	h6.sal.bam	other	1477909	1477909	0	+	1	6	177	106	0.5
CP008925.1	h6.sal.bam	other	1477910	1477910	0	+	5	0	175	102	2.5
CP008925.1	h6.sal.bam	other	1477911	1477911	0	+	1	4	176	104	0.5
CP008925.1	h6.sal.bam	other	1477912	1477912	0	+	6	4	181	102	3.0
CP008925.1	h6.sal.bam	other	1477913	1477913	0	+	3	1	179	101	1.5
CP008925.1	h6.sal.bam	other	1477914	1477914	0	+	2	1	180	101	1.0
CP008925.1	h6.sal.bam	other	1477915	1477915	0	+	1	1	179	100	0.5
CP008925.1	h6.sal.bam	other	1477916	1477916	0	+	1	3	172	105	0.5
CP008925.1	h6.sal.bam	other	1477917	1477917	0	+	2	2	174	105	1.0
CP008925.1	h6.sal.bam	other	1477918	1477918	0	+	3	1	177	103	1.5
CP008925.1	h6.sal.bam	other	1477919	1477919	0	+	9	2	186	104	4.5
CP008925.1	h6.sal.bam	other	1477920	1477920	0	+	1	1	187	102	0.5
CP008925.1	h6.sal.bam	other	1477921	1477921	0	+	3	2	185	103	1.5
CP008925.1	h6.sal.bam	other	1477922	1477922	0	+	0	1	183	102	0.0
CP008925.1	h6.sal.bam	other	1477923	1477923	0	+	0	3	182	102	0.0
CP008925.1	h6.sal.bam	other	1477924	1477924	0	+	2	3	182	99	1.0
CP008925.1	h6.sal.bam	other	1477925	1477925	0	+	4	1	181	97	2.0
CP008925.1	h6.sal.bam	other	1477926	1477926	0	+	3	0	180	96	1.5
CP008925.1	h6.sal.bam	other	1477927	1477927	0	+	4	4	184	96	2.0
CP008925.1	h6.sal.bam	other	1477928	1477928	0	+	3	1	186	93	1.5
CP008925.1	h6.sal.bam	other	1477929	1477929	0	+	3	1	177	93	1.5
CP008925.1	h6.sal.bam	other	1477930	1477930	0	+	0	0	177	94	0.0
CP008925.1	h6.sal.bam	other	1477931	1477931	0	+	7	2	184	96	3.5
CP008925.1	h6.sal.bam	other	1477932	1477932	0	+	0	1	182	94	0.0
CP008925.1	h6.sal.bam	other	1477933	1477933	0	+	4	1	182	95	2.0
CP008925.1	h6.sal.bam	other	1477934	1477934	0	+	3	0	175	94	1.5
CP008925.1	h6.sal.bam	other	1477935	1477935	0	+	1	2	172	96	0.5
CP008925.1	h6.sal.bam	other	1477936	1477936	0	+	1	2	171	95	0.5
CP008925.1	h6.sal.bam	other	1477937	1477937	0	+	0	1	166	94	0.0
CP008925.1	h6.sal.bam	other	1477938	1477938	0	+	1	1	165	97	0.5
CP008925.1	h6.sal.bam	other	1477939	1477939	0	+	0	1	165	98	0.0
CP008925.1	h6.sal.bam	other	1477940	1477940	0	+	5	3	168	97	2.5
CP008925.1	h6.sal.bam	other	1477941	1477941	0	+	0	1	166	96	0.0
CP008925.1	h6.sal.bam	other	1477942	1477942	0	+	1	2	163	95	0.5
CP008925.1	h6.sal.bam	other	1477943	1477943	0	+	4	0	163	95	2.0
CP008925.1	h6.sal.bam	other	1477944	1477944	0	+	4	1	164	97	2.0
CP008925.1	h6.sal.bam	other	1477945	1477945	0	+	2	2	166	96	1.0
CP008925.1	h6.sal.bam	other	1477946	1477946	0	+	2	0	165	94	1.0
CP008925.1	h6.sal.bam	other	1477947	1477947	0	+	3	0	166	100	1.5
CP008925.1	h6.sal.bam	other	1477948	1477948	0	+	1	0	167	100	0.5
CP008925.1	h6.sal.bam	other	1477949	1477949	0	+	2	0	164	100	1.0
CP008925.1	h6.sal.bam	other	1477950	1477950	0	+	2	1	163	100	1.0
CP008925.1	h6.sal.bam	other	1477951	1477951	0	+	1	0	163	107	0.5
CP008925.1	h6.sal.bam	other	1477952	1477952	0	+	3	2	160	109	1.5
CP008925.1	h6.sal.bam	other	1477953	1477953	0	+	3	1	163	107	1.5
CP008925.1	h6.sal.bam	other	1477954	1477954	0	+	3	1	166	107	1.5
CP008925.1	h6.sal.bam	other	1477955	1477955	0	+	0	1	164	106	0.0
CP008925.1	h6.sal.bam	other	1477956	1477956	0	+	3	1	164	105	1.5
CP008925.1	h6.sal.bam	other	1477957	1477957	0	+	3	1	166	110	1.5
CP008925.1	h6.sal.bam	other	1477958	1477958	0	+	3	2	164	109	1.5
CP008925.1	h6.sal.bam	other	1477959	1477959	0	+	6	2	165	108	3.0
CP008925.1	h6.sal.bam	other	1477960	1477960	0	+	0	2	165	106	0.0
CP008925.1	h6.sal.bam	other	1477961	1477961	0	+	4	3	167	105	2.0
CP008925.1	h6.sal.bam	other	1477962	1477962	0	+	1	3	168	102	0.5
CP008925.1	h6.sal.bam	other	1477963	1477963	0	+	2	2	168	101	1.0
CP008925.1	h6.sal.bam	other	1477964	1477964	0	+	10	0	178	103	5.0
CP008925.1	h6.sal.bam	other	1477965	1477965	0	+	2	3	178	103	1.0
CP008925.1	h6.sal.bam	other	1477966	1477966	0	+	2	0	175	104	1.0
CP008925.1	h6.sal.bam	other	1477967	1477967	0	+	3	2	177	104	1.5
CP008925.1	h6.sal.bam	other	1477968	1477968	0	+	2	0	178	103	1.0
CP008925.1	h6.sal.bam	other	1477969	1477969	0	+	2	2	180	104	1.0
CP008925.1	h6.sal.bam	other	1477970	1477970	0	+	2	3	176	104	1.0
CP008925.1	h6.sal.bam	other	1477971	1477971	0	+	2	3	176	102	1.0
CP008925.1	h6.sal.bam	other	1477972	1477972	0	+	0	0	176	100	0.0
CP008925.1	h6.sal.bam	other	1477973	1477973	0	+	2	1	178	102	1.0
CP008925.1	h6.sal.bam	other	1477974	1477974	0	+	1	1	173	103	0.5
CP008925.1	h6.sal.bam	other	1477975	1477975	0	+	4	0	177	103	2.0
CP008925.1	h6.sal.bam	other	1477976	1477976	0	+	4	1	181	103	2.0
CP008925.1	h6.sal.bam	other	1477977	1477977	0	+	0	0	180	102	0.0
CP008925.1	h6.sal.bam	other	1477978	1477978	0	+	4	0	184	103	2.0
CP008925.1	h6.sal.bam	other	1477979	1477979	0	+	3	0	185	105	1.5
CP008925.1	h6.sal.bam	other	1477980	1477980	0	+	2	2	183	106	1.0
CP008925.1	h6.sal.bam	other	1477981	1477981	0	+	1	2	184	106	0.5
CP008925.1	h6.sal.bam	other	1477982	1477982	0	+	2	2	182	105	1.0
CP008925.1	h6.sal.bam	other	1477983	1477983	0	+	0	1	180	103	0.0
CP008925.1	h6.sal.bam	other	1477984	1477984	0	+	5	1	184	104	2.5
CP008925.1	h6.sal.bam	other	1477985	1477985	0	+	0	2	177	103	0.0
CP008925.1	h6.sal.bam	other	1477986	1477986	0	+	1	2	173	101	0.5
CP008925.1	h6.sal.bam	other	1477987	1477987	0	+	1	3	174	100	0.5
CP008925.1	h6.sal.bam	other	1477988	1477988	0	+	1	1	172	98	0.5
CP008925.1	h6.sal.bam	other	1477989	1477989	0	+	2	4	172	97	1.0
CP008925.1	h6.sal.bam	other	1477990	1477990	0	+	2	4	173	93	1.0
CP008925.1	h6.sal.bam	other	1477991	1477991	0	+	0	2	170	90	0.0
CP008925.1	h6.sal.bam	other	1477992	1477992	0	+	2	1	172	88	1.0
CP008925.1	h6.sal.bam	other	1477993	1477993	0	+	0	1	169	87	0.0
CP008925.1	h6.sal.bam	other	1477994	1477994	0	+	1	1	160	86	0.5
CP008925.1	h6.sal.bam	other	1477995	1477995	0	+	1	1	158	87	0.5
CP008925.1	h6.sal.bam	other	1477996	1477996	0	+	1	1	159	88	0.5
CP008925.1	h6.sal.bam	other	1477997	1477997	0	+	3	0	162	87	1.5
CP008925.1	h6.sal.bam	other	1477998	1477998	0	+	3	0	163	89	1.5
CP008925.1	h6.sal.bam	other	1477999	1477999	0	+	2	2	165	89	1.0
CP008925.1	h6.sal.bam	other	1478000	1478000	0	+	4	0	165	90	2.0
CP008925.1	h6.sal.bam	other	1478001	1478001	0	+	1	2	163	90	0.5
CP008925.1	h6.sal.bam	other	1478002	1478002	0	+	2	2	161	90	1.0
CP008925.1	h6.sal.bam	other	1478003	1478003	0	+	1	0	155	90	0.5
CP008925.1	h6.sal.bam	other	1478004	1478004	0	+	1	1	156	90	0.5
CP008925.1	h6.sal.bam	other	1478005	1478005	0	+	2	1	158	89	1.0
CP008925.1	h6.sal.bam	other	1478006	1478006	0	+	1	1	153	89	0.6666666666666666
CP008925.1	h6.sal.bam	other	1478007	1478007	0	+	0	0	146	90	0.0
CP008925.1	h6.sal.bam	other	1478008	1478008	0	+	2	1	148	90	2.0
CP008925.1	h6.sal.bam	other	1478009	1478009	0	+	2	2	150	89	2.0
CP008925.1	h6.sal.bam	other	1478010	1478010	0	+	2	1	150	87	2.0
CP008925.1	h6.sal.bam	other	1478011	1478011	0	+	1	0	151	87	1.0
CP008925.1	h6.sal.bam	other	1478012	1478012	0	+	3	4	154	87	3.0
CP008925.1	h6.sal.bam	other	1478013	1478013	0	+	1	2	153	83	1.0
CP008925.1	h6.sal.bam	other	1478014	1478014	0	+	0	0	153	86	0.0
CP008925.1	h6.sal.bam	other	1478015	1478015	0	+	1	2	150	89	1.0
CP008925.1	h6.sal.bam	other	1478016	1478016	0	+	1	0	151	87	1.0
CP008925.1	h6.sal.bam	other	1478017	1478017	0	+	1	2	151	87	1.0
CP008925.1	h6.sal.bam	other	1478018	1478018	0	+	3	2	150	86	3.0
CP008925.1	h6.sal.bam	other	1478019	1478019	0	+	1	4	146	84	1.0
CP008925.1	h6.sal.bam	other	1478020	1478020	0	+	4	2	148	80	4.0
CP008925.1	h6.sal.bam	other	1478021	1478021	0	+	1	4	146	80	1.0
CP008925.1	h6.sal.bam	other	1478022	1478022	0	+	0	2	143	76	0.0
CP008925.1	h6.sal.bam	other	1478023	1478023	0	+	13	0	155	76	13.0
CP008925.1	h6.sal.bam	other	1478024	1478024	0	+	1	2	154	76	1.0
CP008925.1	h6.sal.bam	other	1478025	1478025	0	+	1	0	149	74	1.0
CP008925.1	h6.sal.bam	other	1478026	1478026	0	+	1	2	149	74	1.0
CP008925.1	h6.sal.bam	other	1478027	1478027	0	+	0	1	149	72	0.0
CP008925.1	h6.sal.bam	other	1478028	1478028	0	+	3	0	147	73	3.0
CP008925.1	h6.sal.bam	other	1478029	1478029	0	+	1	4	148	73	1.0
CP008925.1	h6.sal.bam	other	1478030	1478030	0	+	0	0	148	69	0.0
CP008925.1	h6.sal.bam	other	1478031	1478031	0	+	3	2	142	70	3.0
CP008925.1	h6.sal.bam	other	1478032	1478032	0	+	3	0	145	70	3.0
CP008925.1	h6.sal.bam	other	1478033	1478033	0	+	0	1	145	71	0.0
CP008925.1	h6.sal.bam	other	1478034	1478034	0	+	2	0	142	70	2.0
CP008925.1	h6.sal.bam	other	1478035	1478035	0	+	0	1	142	70	0.0
CP008925.1	h6.sal.bam	other	1478036	1478036	0	+	5	0	143	73	5.0
CP008925.1	h6.sal.bam	other	1478037	1478037	0	+	0	2	142	74	0.0
CP008925.1	h6.sal.bam	other	1478038	1478038	0	+	3	4	143	73	3.0
CP008925.1	h6.sal.bam	other	1478039	1478039	0	+	0	0	131	70	0.0
CP008925.1	h6.sal.bam	other	1478040	1478040	0	+	1	4	132	70	1.0
CP008925.1	h6.sal.bam	other	1478041	1478041	0	+	0	0	130	67	0.0
CP008925.1	h6.sal.bam	other	1478042	1478042	0	+	1	1	128	69	1.0
CP008925.1	h6.sal.bam	GAAC	1478043	1478043	1478051	+	1	2	122	69	1.0
CP008925.1	h6.sal.bam	other	1478044	1478044	0	+	3	2	125	69	3.0
CP008925.1	h6.sal.bam	GAAC	1478045	1478045	1478051	+	2	0	127	68	2.0
CP008925.1	h6.sal.bam	other	1478046	1478046	0	+	0	1	127	69	0.0
CP008925.1	h6.sal.bam	other	1478047	1478047	0	+	0	2	124	227	0.0
CP008925.1	h6.sal.bam	other	1478048	1478048	0	+	2	2	126	240	2.0
CP008925.1	h6.sal.bam	other	1478049	1478049	0	+	2	1	128	241	2.0
CP008925.1	h6.sal.bam	other	1478050	1478050	0	+	0	0	124	242	0.0
CP008925.1	h6.sal.bam	other	1478051	1478051	0	+	3	1	123	247	3.0
CP008925.1	h6.sal.bam	other	1478052	1478052	0	+	2	2	121	247	2.0
CP008925.1	h6.sal.bam	other	1478053	1478053	0	+	2	0	120	245	2.0
CP008925.1	h6.sal.bam	other	1478054	1478054	0	+	1	1	121	245	1.0
CP008925.1	h6.sal.bam	other	1478055	1478055	0	+	1	2	120	244	1.0
CP008925.1	h6.sal.bam	other	1478056	1478056	0	+	0	1	119	244	0.0
CP008925.1	h6.sal.bam	other	1478057	1478057	0	+	0	0	117	252	0.0
CP008925.1	h6.sal.bam	other	1478058	1478058	0	+	0	2	117	253	0.0
CP008925.1	h6.sal.bam	other	1478059	1478059	0	+	0	0	112	251	0.0
CP008925.1	h6.sal.bam	GAAC	1478060	1478060	1478051	+	0	0	111	255	0.0
CP008925.1	h6.sal.bam	other	1478061	1478061	0	+	0	2	110	256	0.0
CP008925.1	h6.sal.bam	GAAC	1478062	1478062	1478051	+	0	1	109	254	0.0
CP008925.1	h6.sal.bam	other	1478063	1478063	0	+	0	0	109	253	0.0
CP008925.1	h6.sal.bam	other	1478064	1478064	0	+	1	0	108	254	1.0
CP008925.1	h6.sal.bam	other	1478065	1478065	0	+	0	1	106	358	0.0
CP008925.1	h6.sal.bam	other	1478066	1478066	0	+	0	0	104	358	0.0
CP008925.1	h6.sal.bam	other	1478067	1478067	0	+	2	0	106	358	2.0
CP008925.1	h6.sal.bam	other	1478068	1478068	0	+	0	0	97	358	0.0
CP008925.1	h6.sal.bam	other	1478069	1478069	0	+	2	1	99	358	2.0
CP008925.1	h6.sal.bam	other	1478070	1478070	0	+	1	2	100	357	1.0
CP008925.1	h6.sal.bam	other	1478071	1478071	0	+	1	0	101	355	1.0
CP008925.1	h6.sal.bam	other	1478072	1478072	0	+	5	2	106	355	5.0
CP008925.1	h6.sal.bam	other	1478073	1478073	0	+	0	3	106	353	0.0
CP008925.1	h6.sal.bam	other	1478074	1478074	0	+	0	0	104	355	0.0
CP008925.1	h6.sal.bam	other	1478075	1478075	0	+	2	2	102	355	2.0
CP008925.1	h6.sal.bam	other	1478076	1478076	0	+	2	0	103	355	2.0
CP008925.1	h6.sal.bam	other	1478077	1478077	0	+	2	2	103	356	2.0
CP008925.1	h6.sal.bam	other	1478078	1478078	0	+	1	0	103	355	1.0
CP008925.1	h6.sal.bam	other	1478079	1478079	0	+	1	0	103	355	1.0
CP008925.1	h6.sal.bam	other	1478080	1478080	0	+	2	1	102	356	2.0
CP008925.1	h6.sal.bam	other	1478081	1478081	0	+	1	2	103	355	1.0
CP008925.1	h6.sal.bam	other	1478082	1478082	0	+	0	0	103	353	0.0
CP008925.1	h6.sal.bam	other	1478083	1478083	0	+	0	0	101	356	0.0
CP008925.1	h6.sal.bam	other	1478084	1478084	0	+	1	0	98	357	1.0
CP008925.1	h6.sal.bam	other	1478085	1478085	0	+	1	1	99	358	1.0
CP008925.1	h6.sal.bam	other	1478086	1478086	0	+	1	4	99	357	1.0
CP008925.1	h6.sal.bam	other	1478087	1478087	0	+	0	0	96	353	0.0
CP008925.1	h6.sal.bam	other	1478088	1478088	0	+	3	3	98	353	3.0
CP008925.1	h6.sal.bam	other	1478089	1478089	0	+	0	2	98	353	0.0
CP008925.1	h6.sal.bam	other	1478090	1478090	0	+	0	0	97	351	0.0
CP008925.1	h6.sal.bam	other	1478091	1478091	0	+	1	0	96	352	1.0
CP008925.1	h6.sal.bam	other	1478092	1478092	0	+	1	1	97	352	1.0
CP008925.1	h6.sal.bam	other	1478093	1478093	0	+	1	1	95	352	1.0
CP008925.1	h6.sal.bam	other	1478094	1478094	0	+	0	0	94	351	0.0
CP008925.1	h6.sal.bam	other	1478095	1478095	0	+	2	1	91	352	2.0
CP008925.1	h6.sal.bam	other	1478096	1478096	0	+	0	2	91	351	0.0
CP008925.1	h6.sal.bam	other	1478097	1478097	0	+	1	0	79	351	1.0
CP008925.1	h6.sal.bam	other	1478098	1478098	0	+	1	0	80	351	1.0
CP008925.1	h6.sal.bam	other	1478099	1478099	0	+	0	0	79	352	0.0
CP008925.1	h6.sal.bam	other	1478100	1478100	0	+	1	0	77	354	1.0
CP008925.1	h6.sal.bam	other	1478101	1478101	0	+	0	0	77	354	0.0
CP008925.1	h6.sal.bam	other	1478102	1478102	0	+	1	2	78	354	1.0
CP008925.1	h6.sal.bam	other	1478103	1478103	0	+	0	0	75	352	0.0
CP008925.1	h6.sal.bam	other	1478104	1478104	0	+	0	0	74	352	0.0
CP008925.1	h6.sal.bam	other	1478105	1478105	0	+	3	2	77	354	3.0
CP008925.1	h6.sal.bam	other	1478106	1478106	0	+	1	1	73	352	1.0
CP008925.1	h6.sal.bam	other	1478107	1478107	0	+	0	1	71	351	0.0
CP008925.1	h6.sal.bam	other	1478108	1478108	0	+	0	0	70	351	0.0
CP008925.1	h6.sal.bam	other	1478109	1478109	0	+	2	3	72	351	2.0
CP008925.1	h6.sal.bam	other	1478110	1478110	0	+	0	2	72	350	0.0
CP008925.1	h6.sal.bam	other	1478111	1478111	0	+	0	1	67	348	0.0
CP008925.1	h6.sal.bam	other	1478112	1478112	0	+	1	1	68	349	1.0
CP008925.1	h6.sal.bam	other	1478113	1478113	0	+	2	2	67	348	2.0
CP008925.1	h6.sal.bam	other	1478114	1478114	0	+	1	0	68	346	1.0
CP008925.1	h6.sal.bam	other	1478115	1478115	0	+	0	0	67	347	0.0
CP008925.1	h6.sal.bam	other	1478116	1478116	0	+	1	2	68	347	1.0
CP008925.1	h6.sal.bam	other	1478117	1478117	0	+	2	2	68	345	2.0
CP008925.1	h6.sal.bam	other	1478118	1478118	0	+	0	0	65	344	0.0
CP008925.1	h6.sal.bam	other	1478119	1478119	0	+	1	1	66	345	1.0
CP008925.1	h6.sal.bam	other	1478120	1478120	0	+	1	1	65	345	1.0
CP008925.1	h6.sal.bam	GTTC	1478121	1478121	1478129	+	1	182	66	344	1.0
CP008925.1	h6.sal.bam	other	1478122	1478122	0	+	0	3	60	165	0.0
CP008925.1	h6.sal.bam	GTTC	1478123	1478123	1478129	+	169	2	228	167	169.0
CP008925.1	h6.sal.bam	other	1478124	1478124	0	+	1	0	226	165	1.0
CP008925.1	h6.sal.bam	other	1478125	1478125	0	+	0	1	226	165	0.0
CP008925.1	h6.sal.bam	other	1478126	1478126	0	+	1	0	224	165	1.0
CP008925.1	h6.sal.bam	other	1478127	1478127	0	+	1	0	225	168	1.0
CP008925.1	h6.sal.bam	other	1478128	1478128	0	+	3	0	226	170	3.0
CP008925.1	h6.sal.bam	other	1478129	1478129	0	+	1	0	226	172	1.0
CP008925.1	h6.sal.bam	other	1478130	1478130	0	+	9	2	235	172	9.0
CP008925.1	h6.sal.bam	other	1478131	1478131	0	+	1	7	236	170	1.0
CP008925.1	h6.sal.bam	other	1478132	1478132	0	+	0	1	235	165	0.0
CP008925.1	h6.sal.bam	other	1478133	1478133	0	+	0	0	235	166	0.0
CP008925.1	h6.sal.bam	other	1478134	1478134	0	+	0	4	235	167	0.0
CP008925.1	h6.sal.bam	other	1478135	1478135	0	+	1	1	236	164	1.0
CP008925.1	h6.sal.bam	other	1478136	1478136	0	+	0	0	236	166	0.0
CP008925.1	h6.sal.bam	other	1478137	1478137	0	+	1	1	237	166	1.0
CP008925.1	h6.sal.bam	GTTC	1478138	1478138	1478129	+	4	101	241	165	4.0
CP008925.1	h6.sal.bam	other	1478139	1478139	0	+	1	1	237	64	1.0
CP008925.1	h6.sal.bam	GTTC	1478140	1478140	1478129	+	98	1	335	64	98.0
CP008925.1	h6.sal.bam	other	1478141	1478141	0	+	11	0	346	67	11.0
CP008925.1	h6.sal.bam	other	1478142	1478142	0	+	0	0	344	69	0.0
CP008925.1	h6.sal.bam	other	1478143	1478143	0	+	1	0	344	71	1.0
CP008925.1	h6.sal.bam	other	1478144	1478144	0	+	1	4	345	75	1.0
CP008925.1	h6.sal.bam	other	1478145	1478145	0	+	1	1	346	71	1.0
CP008925.1	h6.sal.bam	other	1478146	1478146	0	+	2	0	347	72	2.0
CP008925.1	h6.sal.bam	other	1478147	1478147	0	+	3	0	346	72	3.0
CP008925.1	h6.sal.bam	other	1478148	1478148	0	+	3	0	349	72	3.0
CP008925.1	h6.sal.bam	other	1478149	1478149	0	+	2	0	351	72	2.0
CP008925.1	h6.sal.bam	other	1478150	1478150	0	+	0	2	351	74	0.0
CP008925.1	h6.sal.bam	other	1478151	1478151	0	+	0	1	346	72	0.0
CP008925.1	h6.sal.bam	other	1478152	1478152	0	+	2	1	348	75	2.0
CP008925.1	h6.sal.bam	other	1478153	1478153	0	+	2	0	350	74	2.0
CP008925.1	h6.sal.bam	other	1478154	1478154	0	+	3	1	352	75	3.0
CP008925.1	h6.sal.bam	other	1478155	1478155	0	+	0	0	352	74	0.0
CP008925.1	h6.sal.bam	other	1478156	1478156	0	+	0	2	352	78	0.0
CP008925.1	h6.sal.bam	other	1478157	1478157	0	+	0	1	352	78	0.0
CP008925.1	h6.sal.bam	other	1478158	1478158	0	+	1	1	353	77	1.0
CP008925.1	h6.sal.bam	other	1478159	1478159	0	+	2	1	354	77	2.0
CP008925.1	h6.sal.bam	other	1478160	1478160	0	+	1	0	354	77	1.0
CP008925.1	h6.sal.bam	other	1478161	1478161	0	+	1	2	354	77	1.0
CP008925.1	h6.sal.bam	other	1478162	1478162	0	+	0	1	353	75	0.0
CP008925.1	h6.sal.bam	other	1478163	1478163	0	+	2	0	353	74	2.0
CP008925.1	h6.sal.bam	other	1478164	1478164	0	+	1	1	354	77	1.0
CP008925.1	h6.sal.bam	other	1478165	1478165	0	+	1	0	355	78	1.0
CP008925.1	h6.sal.bam	other	1478166	1478166	0	+	1	2	354	79	1.0
CP008925.1	h6.sal.bam	other	1478167	1478167	0	+	2	0	355	77	2.0
CP008925.1	h6.sal.bam	other	1478168	1478168	0	+	2	0	356	80	2.0
CP008925.1	h6.sal.bam	other	1478169	1478169	0	+	1	1	357	82	1.0
CP008925.1	h6.sal.bam	other	1478170	1478170	0	+	1	0	356	85	1.0
CP008925.1	h6.sal.bam	other	1478171	1478171	0	+	2	2	358	88	2.0
CP008925.1	h6.sal.bam	other	1478172	1478172	0	+	0	2	357	86	0.0
CP008925.1	h6.sal.bam	other	1478173	1478173	0	+	3	0	359	85	3.0
CP008925.1	h6.sal.bam	other	1478174	1478174	0	+	1	1	360	90	1.0
CP008925.1	h6.sal.bam	other	1478175	1478175	0	+	1	0	360	90	1.0
CP008925.1	h6.sal.bam	other	1478176	1478176	0	+	1	0	361	92	1.0
CP008925.1	h6.sal.bam	other	1478177	1478177	0	+	4	0	364	92	4.0
CP008925.1	h6.sal.bam	other	1478178	1478178	0	+	2	0	366	92	2.0
CP008925.1	h6.sal.bam	other	1478179	1478179	0	+	5	2	371	99	5.0
CP008925.1	h6.sal.bam	other	1478180	1478180	0	+	0	0	368	97	0.0
CP008925.1	h6.sal.bam	other	1478181	1478181	0	+	0	0	367	99	0.0
CP008925.1	h6.sal.bam	other	1478182	1478182	0	+	0	1	367	99	0.0
CP008925.1	h6.sal.bam	other	1478183	1478183	0	+	0	2	367	101	0.0
CP008925.1	h6.sal.bam	other	1478184	1478184	0	+	3	0	367	101	3.0
CP008925.1	h6.sal.bam	other	1478185	1478185	0	+	2	3	368	101	2.0
CP008925.1	h6.sal.bam	other	1478186	1478186	0	+	0	0	367	104	0.0
CP008925.1	h6.sal.bam	other	1478187	1478187	0	+	3	1	368	104	3.0
CP008925.1	h6.sal.bam	other	1478188	1478188	0	+	1	0	366	103	1.0
CP008925.1	h6.sal.bam	GTTC	1478189	1478189	1478197	+	0	1	365	109	0.0
CP008925.1	h6.sal.bam	other	1478190	1478190	0	+	0	0	364	113	0.0
CP008925.1	h6.sal.bam	GTTC	1478191	1478191	1478197	+	0	0	362	115	0.0
CP008925.1	h6.sal.bam	other	1478192	1478192	0	+	0	1	362	115	0.0
CP008925.1	h6.sal.bam	other	1478193	1478193	0	+	1	2	362	116	1.0
CP008925.1	h6.sal.bam	other	1478194	1478194	0	+	2	2	362	117	2.0
CP008925.1	h6.sal.bam	other	1478195	1478195	0	+	1	3	362	115	1.0
CP008925.1	h6.sal.bam	other	1478196	1478196	0	+	1	0	360	112	1.0
CP008925.1	h6.sal.bam	other	1478197	1478197	0	+	2	1	358	120	2.0
CP008925.1	h6.sal.bam	other	1478198	1478198	0	+	0	0	202	119	0.0
CP008925.1	h6.sal.bam	other	1478199	1478199	0	+	0	1	201	120	0.0
CP008925.1	h6.sal.bam	other	1478200	1478200	0	+	1	1	202	121	1.0
CP008925.1	h6.sal.bam	other	1478201	1478201	0	+	0	2	200	121	0.0
CP008925.1	h6.sal.bam	other	1478202	1478202	0	+	2	2	202	119	2.0
CP008925.1	h6.sal.bam	other	1478203	1478203	0	+	1	1	200	122	1.0
CP008925.1	h6.sal.bam	other	1478204	1478204	0	+	1	0	200	122	1.0
CP008925.1	h6.sal.bam	other	1478205	1478205	0	+	0	2	190	124	0.0
CP008925.1	h6.sal.bam	GTTC	1478206	1478206	1478197	+	0	0	190	122	0.0
CP008925.1	h6.sal.bam	other	1478207	1478207	0	+	1	2	191	126	1.0
CP008925.1	h6.sal.bam	GTTC	1478208	1478208	1478197	+	0	1	191	125	0.0
CP008925.1	h6.sal.bam	other	1478209	1478209	0	+	0	1	191	124	0.0
CP008925.1	h6.sal.bam	other	1478210	1478210	0	+	2	3	192	125	2.0
CP008925.1	h6.sal.bam	other	1478211	1478211	0	+	0	0	191	124	0.0
CP008925.1	h6.sal.bam	other	1478212	1478212	0	+	1	0	192	125	1.0
CP008925.1	h6.sal.bam	other	1478213	1478213	0	+	4	2	192	131	4.0
CP008925.1	h6.sal.bam	other	1478214	1478214	0	+	3	2	193	131	3.0
CP008925.1	h6.sal.bam	other	1478215	1478215	0	+	1	1	98	130	1.0
CP008925.1	h6.sal.bam	other	1478216	1478216	0	+	2	2	90	129	2.0
CP008925.1	h6.sal.bam	other	1478217	1478217	0	+	0	3	90	127	0.0
CP008925.1	h6.sal.bam	other	1478218	1478218	0	+	0	3	89	128	0.0
CP008925.1	h6.sal.bam	other	1478219	1478219	0	+	1	0	89	125	1.0
CP008925.1	h6.sal.bam	other	1478220	1478220	0	+	3	2	91	126	3.0
CP008925.1	h6.sal.bam	other	1478221	1478221	0	+	2	0	91	127	2.0
CP008925.1	h6.sal.bam	other	1478222	1478222	0	+	1	1	86	130	1.0
CP008925.1	h6.sal.bam	other	1478223	1478223	0	+	1	0	87	129	1.0
CP008925.1	h6.sal.bam	other	1478224	1478224	0	+	0	1	85	132	0.0
CP008925.1	h6.sal.bam	other	1478225	1478225	0	+	4	1	89	132	4.0
CP008925.1	h6.sal.bam	other	1478226	1478226	0	+	0	3	87	134	0.0
CP008925.1	h6.sal.bam	other	1478227	1478227	0	+	1	0	83	133	1.0
CP008925.1	h6.sal.bam	other	1478228	1478228	0	+	1	1	84	137	1.0
CP008925.1	h6.sal.bam	other	1478229	1478229	0	+	1	2	85	136	1.0
CP008925.1	h6.sal.bam	other	1478230	1478230	0	+	1	2	85	135	1.0
CP008925.1	h6.sal.bam	other	1478231	1478231	0	+	1	2	86	133	1.0
CP008925.1	h6.sal.bam	other	1478232	1478232	0	+	0	0	84	137	0.0
CP008925.1	h6.sal.bam	other	1478233	1478233	0	+	0	1	84	139	0.0
CP008925.1	h6.sal.bam	other	1478234	1478234	0	+	2	1	86	142	2.0
CP008925.1	h6.sal.bam	other	1478235	1478235	0	+	0	0	84	146	0.0
CP008925.1	h6.sal.bam	other	1478236	1478236	0	+	6	0	90	146	6.0
CP008925.1	h6.sal.bam	other	1478237	1478237	0	+	1	1	91	146	1.0
CP008925.1	h6.sal.bam	other	1478238	1478238	0	+	0	2	89	150	0.0
CP008925.1	h6.sal.bam	other	1478239	1478239	0	+	0	2	88	150	0.0
CP008925.1	h6.sal.bam	other	1478240	1478240	0	+	0	1	86	150	0.0
CP008925.1	h6.sal.bam	other	1478241	1478241	0	+	0	1	85	151	0.0
CP008925.1	h6.sal.bam	other	1478242	1478242	0	+	0	2	82	151	0.0
CP008925.1	h6.sal.bam	other	1478243	1478243	0	+	2	2	82	150	2.0
CP008925.1	h6.sal.bam	other	1478244	1478244	0	+	1	4	83	150	1.0
CP008925.1	h6.sal.bam	other	1478245	1478245	0	+	3	3	85	146	3.0
CP008925.1	h6.sal.bam	other	1478246	1478246	0	+	2	1	85	143	2.0
CP008925.1	h6.sal.bam	other	1478247	1478247	0	+	5	3	87	146	5.0
CP008925.1	h6.sal.bam	other	1478248	1478248	0	+	0	2	87	143	0.0
CP008925.1	h6.sal.bam	other	1478249	1478249	0	+	0	1	85	145	0.0
CP008925.1	h6.sal.bam	other	1478250	1478250	0	+	0	2	84	147	0.0
CP008925.1	h6.sal.bam	other	1478251	1478251	0	+	0	4	79	150	0.0
CP008925.1	h6.sal.bam	other	1478252	1478252	0	+	1	1	80	146	1.0
CP008925.1	h6.sal.bam	other	1478253	1478253	0	+	0	2	80	145	0.0
CP008925.1	h6.sal.bam	other	1478254	1478254	0	+	2	0	77	143	2.0
CP008925.1	h6.sal.bam	other	1478255	1478255	0	+	1	2	78	147	1.0
CP008925.1	h6.sal.bam	other	1478256	1478256	0	+	0	1	78	145	0.0
CP008925.1	h6.sal.bam	other	1478257	1478257	0	+	4	2	82	149	4.0
CP008925.1	h6.sal.bam	other	1478258	1478258	0	+	2	2	84	149	2.0
CP008925.1	h6.sal.bam	other	1478259	1478259	0	+	0	2	81	148	0.0
CP008925.1	h6.sal.bam	other	1478260	1478260	0	+	0	4	79	147	0.0
CP008925.1	h6.sal.bam	other	1478261	1478261	0	+	0	0	79	151	0.0
CP008925.1	h6.sal.bam	other	1478262	1478262	0	+	2	4	77	154	2.0
CP008925.1	h6.sal.bam	other	1478263	1478263	0	+	2	6	79	151	2.0
CP008925.1	h6.sal.bam	other	1478264	1478264	0	+	0	2	79	148	0.0
CP008925.1	h6.sal.bam	other	1478265	1478265	0	+	2	1	81	149	2.0
CP008925.1	h6.sal.bam	other	1478266	1478266	0	+	0	2	81	150	0.0
CP008925.1	h6.sal.bam	other	1478267	1478267	0	+	2	2	82	148	2.0
CP008925.1	h6.sal.bam	other	1478268	1478268	0	+	1	1	82	148	1.0
CP008925.1	h6.sal.bam	other	1478269	1478269	0	+	0	1	80	147	0.0
CP008925.1	h6.sal.bam	other	1478270	1478270	0	+	3	4	82	150	3.0
CP008925.1	h6.sal.bam	other	1478271	1478271	0	+	2	4	83	149	2.0
CP008925.1	h6.sal.bam	other	1478272	1478272	0	+	3	1	84	145	3.0
CP008925.1	h6.sal.bam	other	1478273	1478273	0	+	2	0	86	144	2.0
CP008925.1	h6.sal.bam	other	1478274	1478274	0	+	1	3	87	154	1.0
CP008925.1	h6.sal.bam	other	1478275	1478275	0	+	2	0	89	154	2.0
CP008925.1	h6.sal.bam	other	1478276	1478276	0	+	0	3	89	155	0.0
CP008925.1	h6.sal.bam	other	1478277	1478277	0	+	2	2	87	152	2.0
CP008925.1	h6.sal.bam	other	1478278	1478278	0	+	5	1	92	152	5.0
CP008925.1	h6.sal.bam	other	1478279	1478279	0	+	3	2	94	153	3.0
CP008925.1	h6.sal.bam	other	1478280	1478280	0	+	0	2	94	151	0.0
CP008925.1	h6.sal.bam	other	1478281	1478281	0	+	4	2	98	152	4.0
CP008925.1	h6.sal.bam	other	1478282	1478282	0	+	4	1	101	151	4.0
CP008925.1	h6.sal.bam	other	1478283	1478283	0	+	1	0	102	150	1.0
CP008925.1	h6.sal.bam	other	1478284	1478284	0	+	0	2	101	154	0.0
CP008925.1	h6.sal.bam	other	1478285	1478285	0	+	2	2	100	157	2.0
CP008925.1	h6.sal.bam	other	1478286	1478286	0	+	1	2	101	155	1.0
CP008925.1	h6.sal.bam	other	1478287	1478287	0	+	5	5	105	158	5.0
CP008925.1	h6.sal.bam	other	1478288	1478288	0	+	1	2	103	155	1.0
CP008925.1	h6.sal.bam	other	1478289	1478289	0	+	1	1	101	153	0.6666666666666666
CP008925.1	h6.sal.bam	other	1478290	1478290	0	+	0	2	100	156	0.0
CP008925.1	h6.sal.bam	other	1478291	1478291	0	+	2	1	100	160	1.0
CP008925.1	h6.sal.bam	other	1478292	1478292	0	+	2	1	102	164	1.0
CP008925.1	h6.sal.bam	other	1478293	1478293	0	+	4	1	106	163	2.0
CP008925.1	h6.sal.bam	other	1478294	1478294	0	+	6	0	108	170	3.0
CP008925.1	h6.sal.bam	other	1478295	1478295	0	+	1	2	109	173	0.6666666666666666
CP008925.1	h6.sal.bam	other	1478296	1478296	0	+	0	3	107	171	0.0
CP008925.1	h6.sal.bam	other	1478297	1478297	0	+	4	0	109	168	4.0
CP008925.1	h6.sal.bam	other	1478298	1478298	0	+	4	3	113	168	4.0
CP008925.1	h6.sal.bam	other	1478299	1478299	0	+	3	1	115	166	3.0
CP008925.1	h6.sal.bam	other	1478300	1478300	0	+	0	3	112	169	0.0
CP008925.1	h6.sal.bam	other	1478301	1478301	0	+	2	2	113	168	1.3333333333333333
CP008925.1	h6.sal.bam	other	1478302	1478302	0	+	3	4	116	167	2.0
CP008925.1	h6.sal.bam	other	1478303	1478303	0	+	1	0	115	166	0.5
CP008925.1	h6.sal.bam	other	1478304	1478304	0	+	0	1	115	166	0.0
CP008925.1	h6.sal.bam	other	1478305	1478305	0	+	0	1	114	166	0.0
CP008925.1	h6.sal.bam	other	1478306	1478306	0	+	0	6	113	167	0.0
CP008925.1	h6.sal.bam	other	1478307	1478307	0	+	1	1	114	162	0.6666666666666666
CP008925.1	h6.sal.bam	other	1478308	1478308	0	+	2	4	115	162	1.3333333333333333
CP008925.1	h6.sal.bam	other	1478309	1478309	0	+	2	5	115	163	1.0
CP008925.1	h6.sal.bam	other	1478310	1478310	0	+	0	0	115	159	0.0
CP008925.1	h6.sal.bam	other	1478311	1478311	0	+	2	5	113	159	1.0
CP008925.1	h6.sal.bam	other	1478312	1478312	0	+	2	3	114	154	1.0
CP008925.1	h6.sal.bam	other	1478313	1478313	0	+	0	1	114	154	0.0
CP008925.1	h6.sal.bam	other	1478314	1478314	0	+	2	0	116	154	1.3333333333333333
CP008925.1	h6.sal.bam	other	1478315	1478315	0	+	0	2	116	155	0.0
CP008925.1	h6.sal.bam	other	1478316	1478316	0	+	2	1	118	155	2.0
CP008925.1	h6.sal.bam	other	1478317	1478317	0	+	0	1	112	155	0.0
CP008925.1	h6.sal.bam	other	1478318	1478318	0	+	2	2	114	157	2.0
CP008925.1	h6.sal.bam	other	1478319	1478319	0	+	0	1	111	158	0.0
CP008925.1	h6.sal.bam	other	1478320	1478320	0	+	7	2	118	159	7.0
CP008925.1	h6.sal.bam	other	1478321	1478321	0	+	1	1	119	157	1.0
CP008925.1	h6.sal.bam	other	1478322	1478322	0	+	3	3	117	156	3.0
CP008925.1	h6.sal.bam	other	1478323	1478323	0	+	3	1	120	154	3.0
CP008925.1	h6.sal.bam	GAAC	1478324	1478324	1478332	+	0	3	120	154	0.0
CP008925.1	h6.sal.bam	other	1478325	1478325	0	+	2	5	121	157	2.0
CP008925.1	h6.sal.bam	GAAC	1478326	1478326	1478332	+	6	0	127	155	6.0
CP008925.1	h6.sal.bam	other	1478327	1478327	0	+	1	0	127	156	1.0
CP008925.1	h6.sal.bam	other	1478328	1478328	0	+	5	0	130	161	5.0
CP008925.1	h6.sal.bam	other	1478329	1478329	0	+	2	5	132	163	2.0
CP008925.1	h6.sal.bam	other	1478330	1478330	0	+	0	0	129	160	0.0
CP008925.1	h6.sal.bam	other	1478331	1478331	0	+	1	6	130	160	1.0
CP008925.1	h6.sal.bam	other	1478332	1478332	0	+	3	2	132	161	3.0
CP008925.1	h6.sal.bam	other	1478333	1478333	0	+	0	6	129	161	0.0
CP008925.1	h6.sal.bam	other	1478334	1478334	0	+	0	1	129	157	0.0
CP008925.1	h6.sal.bam	other	1478335	1478335	0	+	3	1	132	156	3.0
CP008925.1	h6.sal.bam	other	1478336	1478336	0	+	1	3	133	155	1.0
CP008925.1	h6.sal.bam	other	1478337	1478337	0	+	2	1	133	156	2.0
CP008925.1	h6.sal.bam	other	1478338	1478338	0	+	1	4	132	170	1.0
CP008925.1	h6.sal.bam	other	1478339	1478339	0	+	2	4	134	171	2.0
CP008925.1	h6.sal.bam	other	1478340	1478340	0	+	0	1	133	169	0.0
CP008925.1	h6.sal.bam	GAAC	1478341	1478341	1478332	+	3	2	136	172	3.0
CP008925.1	h6.sal.bam	GAAC	1478342	1478342	1478350	+	5	0	136	173	5.0
CP008925.1	h6.sal.bam	GAAC	1478343	1478343	1478332	+	1	1	137	175	1.0
CP008925.1	h6.sal.bam	GAAC	1478344	1478344	1478350	+	0	3	132	174	0.0
CP008925.1	h6.sal.bam	other	1478345	1478345	0	+	1	2	133	172	1.0
CP008925.1	h6.sal.bam	other	1478346	1478346	0	+	2	3	134	176	2.0
CP008925.1	h6.sal.bam	other	1478347	1478347	0	+	0	0	130	174	0.0
CP008925.1	h6.sal.bam	GTTC	1478348	1478348	1478356	+	0	9	130	176	0.0
CP008925.1	h6.sal.bam	other	1478349	1478349	0	+	0	2	127	169	0.0
CP008925.1	h6.sal.bam	GTTC	1478350	1478350	1478356	+	8	1	135	168	8.0
CP008925.1	h6.sal.bam	other	1478351	1478351	0	+	0	0	135	168	0.0
CP008925.1	h6.sal.bam	other	1478352	1478352	0	+	1	2	132	171	1.0
CP008925.1	h6.sal.bam	other	1478353	1478353	0	+	3	2	135	170	3.0
CP008925.1	h6.sal.bam	other	1478354	1478354	0	+	1	2	133	168	1.0
CP008925.1	h6.sal.bam	other	1478355	1478355	0	+	0	2	133	169	0.0
CP008925.1	h6.sal.bam	other	1478356	1478356	0	+	2	1	131	167	2.0
CP008925.1	h6.sal.bam	other	1478357	1478357	0	+	1	4	128	166	1.0
CP008925.1	h6.sal.bam	other	1478358	1478358	0	+	3	4	130	162	3.0
CP008925.1	h6.sal.bam	GAAC	1478359	1478359	1478350	+	2	3	130	162	2.0
CP008925.1	h6.sal.bam	other	1478360	1478360	0	+	1	3	130	159	1.0
CP008925.1	h6.sal.bam	GAAC	1478361	1478361	1478350	+	5	1	133	156	5.0
CP008925.1	h6.sal.bam	other	1478362	1478362	0	+	1	2	131	161	1.0
CP008925.1	h6.sal.bam	other	1478363	1478363	0	+	1	1	131	163	1.0
CP008925.1	h6.sal.bam	other	1478364	1478364	0	+	1	2	131	165	1.0
CP008925.1	h6.sal.bam	GTTC	1478365	1478365	1478356	+	0	7	131	163	0.0
CP008925.1	h6.sal.bam	other	1478366	1478366	0	+	1	6	130	156	1.0
CP008925.1	h6.sal.bam	GTTC	1478367	1478367	1478356	+	4	4	132	156	4.0
CP008925.1	h6.sal.bam	other	1478368	1478368	0	+	1	2	129	152	1.0
CP008925.1	h6.sal.bam	other	1478369	1478369	0	+	0	3	123	150	0.0
CP008925.1	h6.sal.bam	other	1478370	1478370	0	+	1	0	124	150	1.0
CP008925.1	h6.sal.bam	other	1478371	1478371	0	+	2	1	126	153	2.0
CP008925.1	h6.sal.bam	other	1478372	1478372	0	+	4	0	125	154	4.0
CP008925.1	h6.sal.bam	other	1478373	1478373	0	+	2	0	124	158	2.0
CP008925.1	h6.sal.bam	other	1478374	1478374	0	+	0	6	121	159	0.0
CP008925.1	h6.sal.bam	other	1478375	1478375	0	+	3	1	124	154	3.0
CP008925.1	h6.sal.bam	other	1478376	1478376	0	+	1	0	123	153	1.0
CP008925.1	h6.sal.bam	other	1478377	1478377	0	+	1	4	121	158	1.0
CP008925.1	h6.sal.bam	other	1478378	1478378	0	+	1	0	121	156	1.0
CP008925.1	h6.sal.bam	other	1478379	1478379	0	+	1	0	122	158	1.0
CP008925.1	h6.sal.bam	other	1478380	1478380	0	+	2	1	124	158	2.0
CP008925.1	h6.sal.bam	other	1478381	1478381	0	+	5	1	128	162	5.0
CP008925.1	h6.sal.bam	other	1478382	1478382	0	+	1	2	129	161	1.0
CP008925.1	h6.sal.bam	other	1478383	1478383	0	+	2	4	129	163	2.0
CP008925.1	h6.sal.bam	other	1478384	1478384	0	+	3	1	130	161	3.0
CP008925.1	h6.sal.bam	other	1478385	1478385	0	+	4	0	134	161	4.0
CP008925.1	h6.sal.bam	other	1478386	1478386	0	+	0	0	131	166	0.0
CP008925.1	h6.sal.bam	other	1478387	1478387	0	+	1	3	131	168	1.0
CP008925.1	h6.sal.bam	other	1478388	1478388	0	+	2	2	133	165	2.0
CP008925.1	h6.sal.bam	other	1478389	1478389	0	+	0	0	131	166	0.0
CP008925.1	h6.sal.bam	other	1478390	1478390	0	+	3	1	133	166	3.0
CP008925.1	h6.sal.bam	other	1478391	1478391	0	+	0	2	131	170	0.0
CP008925.1	h6.sal.bam	other	1478392	1478392	0	+	3	2	134	168	3.0
CP008925.1	h6.sal.bam	other	1478393	1478393	0	+	0	5	133	170	0.0
CP008925.1	h6.sal.bam	other	1478394	1478394	0	+	2	0	135	166	2.0
CP008925.1	h6.sal.bam	other	1478395	1478395	0	+	3	1	131	170	3.0
CP008925.1	h6.sal.bam	other	1478396	1478396	0	+	0	0	126	169	0.0
CP008925.1	h6.sal.bam	other	1478397	1478397	0	+	1	0	125	170	1.0
CP008925.1	h6.sal.bam	other	1478398	1478398	0	+	1	1	118	172	1.0
CP008925.1	h6.sal.bam	other	1478399	1478399	0	+	0	6	118	173	0.0
CP008925.1	h6.sal.bam	other	1478400	1478400	0	+	3	4	113	168	3.0
CP008925.1	h6.sal.bam	other	1478401	1478401	0	+	4	3	117	166	4.0
CP008925.1	h6.sal.bam	other	1478402	1478402	0	+	0	2	117	168	0.0
CP008925.1	h6.sal.bam	other	1478403	1478403	0	+	1	2	118	166	1.0
CP008925.1	h6.sal.bam	other	1478404	1478404	0	+	4	2	122	169	4.0
CP008925.1	h6.sal.bam	other	1478405	1478405	0	+	3	4	125	167	3.0
CP008925.1	h6.sal.bam	other	1478406	1478406	0	+	0	3	123	163	0.0
CP008925.1	h6.sal.bam	other	1478407	1478407	0	+	0	2	120	165	0.0
CP008925.1	h6.sal.bam	other	1478408	1478408	0	+	1	2	121	164	1.0
CP008925.1	h6.sal.bam	GTTC	1478409	1478409	1478417	+	1	4	122	162	1.0
CP008925.1	h6.sal.bam	other	1478410	1478410	0	+	0	0	119	158	0.0
CP008925.1	h6.sal.bam	GTTC	1478411	1478411	1478417	+	4	11	122	163	4.0
CP008925.1	h6.sal.bam	other	1478412	1478412	0	+	0	5	119	156	0.0
CP008925.1	h6.sal.bam	other	1478413	1478413	0	+	2	5	121	152	2.0
CP008925.1	h6.sal.bam	other	1478414	1478414	0	+	3	2	122	148	3.0
CP008925.1	h6.sal.bam	other	1478415	1478415	0	+	3	4	117	147	3.0
CP008925.1	h6.sal.bam	other	1478416	1478416	0	+	0	2	117	147	0.0
CP008925.1	h6.sal.bam	other	1478417	1478417	0	+	1	2	118	147	1.0
CP008925.1	h6.sal.bam	other	1478418	1478418	0	+	0	0	117	145	0.0
CP008925.1	h6.sal.bam	other	1478419	1478419	0	+	4	2	121	146	2.6666666666666665
CP008925.1	h6.sal.bam	other	1478420	1478420	0	+	1	5	121	147	0.5
CP008925.1	h6.sal.bam	other	1478421	1478421	0	+	3	1	123	148	2.0
CP008925.1	h6.sal.bam	other	1478422	1478422	0	+	1	3	124	148	0.6666666666666666
CP008925.1	h6.sal.bam	other	1478423	1478423	0	+	4	1	128	147	2.6666666666666665
CP008925.1	h6.sal.bam	other	1478424	1478424	0	+	2	1	128	148	1.3333333333333333
CP008925.1	h6.sal.bam	other	1478425	1478425	0	+	2	1	124	148	1.3333333333333333
CP008925.1	h6.sal.bam	GTTC	1478426	1478426	1478417	+	2	3	125	148	1.3333333333333333
CP008925.1	h6.sal.bam	other	1478427	1478427	0	+	1	1	126	145	0.5
CP008925.1	h6.sal.bam	GTTC	1478428	1478428	1478417	+	4	0	127	145	2.0
CP008925.1	h6.sal.bam	other	1478429	1478429	0	+	2	3	128	145	1.0
CP008925.1	h6.sal.bam	other	1478430	1478430	0	+	2	0	130	142	1.3333333333333333
CP008925.1	h6.sal.bam	other	1478431	1478431	0	+	2	1	130	153	1.3333333333333333
CP008925.1	h6.sal.bam	other	1478432	1478432	0	+	0	3	129	152	0.0
CP008925.1	h6.sal.bam	other	1478433	1478433	0	+	1	1	127	151	0.6666666666666666
CP008925.1	h6.sal.bam	other	1478434	1478434	0	+	1	2	126	151	1.0
CP008925.1	h6.sal.bam	other	1478435	1478435	0	+	1	4	126	151	1.0
CP008925.1	h6.sal.bam	other	1478436	1478436	0	+	1	0	121	149	1.0
CP008925.1	h6.sal.bam	other	1478437	1478437	0	+	7	3	127	149	7.0
CP008925.1	h6.sal.bam	other	1478438	1478438	0	+	3	3	129	146	3.0
CP008925.1	h6.sal.bam	other	1478439	1478439	0	+	2	5	130	151	2.0
CP008925.1	h6.sal.bam	other	1478440	1478440	0	+	1	1	131	148	1.0
CP008925.1	h6.sal.bam	other	1478441	1478441	0	+	3	0	133	149	3.0
CP008925.1	h6.sal.bam	other	1478442	1478442	0	+	3	0	132	149	3.0
CP008925.1	h6.sal.bam	other	1478443	1478443	0	+	2	0	133	149	2.0
CP008925.1	h6.sal.bam	other	1478444	1478444	0	+	1	3	134	155	1.0
CP008925.1	h6.sal.bam	other	1478445	1478445	0	+	0	3	133	152	0.0
CP008925.1	h6.sal.bam	other	1478446	1478446	0	+	1	2	132	151	1.0
CP008925.1	h6.sal.bam	other	1478447	1478447	0	+	1	4	128	153	1.0
CP008925.1	h6.sal.bam	other	1478448	1478448	0	+	0	1	126	153	0.0
CP008925.1	h6.sal.bam	other	1478449	1478449	0	+	2	1	128	152	2.0
CP008925.1	h6.sal.bam	other	1478450	1478450	0	+	2	2	126	158	2.0
CP008925.1	h6.sal.bam	other	1478451	1478451	0	+	0	3	125	157	0.0
CP008925.1	h6.sal.bam	other	1478452	1478452	0	+	1	2	125	155	1.0
CP008925.1	h6.sal.bam	other	1478453	1478453	0	+	0	2	125	153	0.0
CP008925.1	h6.sal.bam	other	1478454	1478454	0	+	0	3	124	154	0.0
CP008925.1	h6.sal.bam	other	1478455	1478455	0	+	0	3	121	155	0.0
CP008925.1	h6.sal.bam	GTTC	1478456	1478456	1478464	+	0	2	116	152	0.0
CP008925.1	h6.sal.bam	other	1478457	1478457	0	+	2	3	117	152	2.0
CP008925.1	h6.sal.bam	GTTC	1478458	1478458	1478464	+	2	2	116	153	2.0
CP008925.1	h6.sal.bam	other	1478459	1478459	0	+	2	1	112	152	2.0
CP008925.1	h6.sal.bam	other	1478460	1478460	0	+	3	4	115	151	3.0
CP008925.1	h6.sal.bam	other	1478461	1478461	0	+	2	1	117	150	2.0
CP008925.1	h6.sal.bam	other	1478462	1478462	0	+	3	2	118	151	2.0
CP008925.1	h6.sal.bam	other	1478463	1478463	0	+	0	2	118	149	0.0
CP008925.1	h6.sal.bam	other	1478464	1478464	0	+	5	0	123	150	5.0
CP008925.1	h6.sal.bam	other	1478465	1478465	0	+	0	6	120	150	0.0
CP008925.1	h6.sal.bam	other	1478466	1478466	0	+	1	0	121	145	1.0
CP008925.1	h6.sal.bam	other	1478467	1478467	0	+	2	4	120	171	2.0
CP008925.1	h6.sal.bam	other	1478468	1478468	0	+	4	1	123	173	4.0
CP008925.1	h6.sal.bam	other	1478469	1478469	0	+	2	5	123	172	2.0
CP008925.1	h6.sal.bam	other	1478470	1478470	0	+	4	0	125	167	4.0
CP008925.1	h6.sal.bam	other	1478471	1478471	0	+	1	0	125	167	1.0
CP008925.1	h6.sal.bam	other	1478472	1478472	0	+	2	2	127	167	2.0
CP008925.1	h6.sal.bam	GTTC	1478473	1478473	1478464	+	2	2	128	167	2.0
CP008925.1	h6.sal.bam	other	1478474	1478474	0	+	1	1	126	167	1.0
CP008925.1	h6.sal.bam	GTTC	1478475	1478475	1478464	+	2	2	128	166	2.0
CP008925.1	h6.sal.bam	other	1478476	1478476	0	+	0	5	125	164	0.0
CP008925.1	h6.sal.bam	other	1478477	1478477	0	+	2	3	126	159	2.0
CP008925.1	h6.sal.bam	other	1478478	1478478	0	+	0	1	126	156	0.0
CP008925.1	h6.sal.bam	other	1478479	1478479	0	+	1	3	123	155	1.0
CP008925.1	h6.sal.bam	other	1478480	1478480	0	+	1	1	121	152	1.0
CP008925.1	h6.sal.bam	other	1478481	1478481	0	+	5	2	126	158	5.0
CP008925.1	h6.sal.bam	other	1478482	1478482	0	+	3	1	128	156	3.0
CP008925.1	h6.sal.bam	other	1478483	1478483	0	+	1	0	128	160	1.0
CP008925.1	h6.sal.bam	GTTC	1478484	1478484	1478492	+	1	5	128	160	1.0
CP008925.1	h6.sal.bam	other	1478485	1478485	0	+	1	1	129	155	1.0
CP008925.1	h6.sal.bam	GTTC	1478486	1478486	1478492	+	3	3	128	159	3.0
CP008925.1	h6.sal.bam	other	1478487	1478487	0	+	0	1	127	159	0.0
CP008925.1	h6.sal.bam	other	1478488	1478488	0	+	1	2	122	158	1.0
CP008925.1	h6.sal.bam	other	1478489	1478489	0	+	1	1	123	159	1.0
CP008925.1	h6.sal.bam	other	1478490	1478490	0	+	1	4	124	161	1.0
CP008925.1	h6.sal.bam	other	1478491	1478491	0	+	1	1	124	159	1.0
CP008925.1	h6.sal.bam	other	1478492	1478492	0	+	1	1	125	161	1.0
CP008925.1	h6.sal.bam	other	1478493	1478493	0	+	0	1	125	160	0.0
CP008925.1	h6.sal.bam	other	1478494	1478494	0	+	0	2	121	159	0.0
CP008925.1	h6.sal.bam	other	1478495	1478495	0	+	0	7	120	162	0.0
CP008925.1	h6.sal.bam	other	1478496	1478496	0	+	1	0	118	159	1.0
CP008925.1	h6.sal.bam	other	1478497	1478497	0	+	0	2	117	161	0.0
CP008925.1	h6.sal.bam	other	1478498	1478498	0	+	2	2	115	162	2.0
CP008925.1	h6.sal.bam	other	1478499	1478499	0	+	4	1	117	161	4.0
CP008925.1	h6.sal.bam	other	1478500	1478500	0	+	2	1	117	160	2.0
CP008925.1	h6.sal.bam	GTTC	1478501	1478501	1478492	+	1	0	116	159	1.0
CP008925.1	h6.sal.bam	other	1478502	1478502	0	+	3	3	117	159	3.0
CP008925.1	h6.sal.bam	GTTC	1478503	1478503	1478492	+	6	3	120	165	6.0
CP008925.1	h6.sal.bam	other	1478504	1478504	0	+	2	5	120	164	2.0
CP008925.1	h6.sal.bam	other	1478505	1478505	0	+	3	0	121	160	3.0
CP008925.1	h6.sal.bam	other	1478506	1478506	0	+	1	0	120	160	1.0
CP008925.1	h6.sal.bam	other	1478507	1478507	0	+	4	2	123	164	4.0
CP008925.1	h6.sal.bam	other	1478508	1478508	0	+	1	1	122	163	1.0
CP008925.1	h6.sal.bam	other	1478509	1478509	0	+	0	1	113	164	0.0
CP008925.1	h6.sal.bam	other	1478510	1478510	0	+	4	2	117	164	4.0
CP008925.1	h6.sal.bam	other	1478511	1478511	0	+	5	1	117	165	5.0
CP008925.1	h6.sal.bam	other	1478512	1478512	0	+	2	7	119	165	2.0
CP008925.1	h6.sal.bam	other	1478513	1478513	0	+	1	0	120	158	1.0
CP008925.1	h6.sal.bam	other	1478514	1478514	0	+	3	2	123	158	3.0
CP008925.1	h6.sal.bam	other	1478515	1478515	0	+	2	2	125	158	2.0
CP008925.1	h6.sal.bam	other	1478516	1478516	0	+	1	6	123	158	1.0
CP008925.1	h6.sal.bam	other	1478517	1478517	0	+	1	0	119	154	1.0
CP008925.1	h6.sal.bam	other	1478518	1478518	0	+	1	0	120	156	1.0
CP008925.1	h6.sal.bam	other	1478519	1478519	0	+	0	1	120	156	0.0
CP008925.1	h6.sal.bam	other	1478520	1478520	0	+	0	1	120	155	0.0
CP008925.1	h6.sal.bam	other	1478521	1478521	0	+	3	4	121	154	3.0
CP008925.1	h6.sal.bam	other	1478522	1478522	0	+	0	4	121	150	0.0
CP008925.1	h6.sal.bam	GAAC	1478523	1478523	1478531	+	3	4	122	159	3.0
CP008925.1	h6.sal.bam	other	1478524	1478524	0	+	2	3	124	157	2.0
CP008925.1	h6.sal.bam	GAAC	1478525	1478525	1478531	+	8	1	130	157	8.0
CP008925.1	h6.sal.bam	other	1478526	1478526	0	+	1	1	130	156	1.0
CP008925.1	h6.sal.bam	other	1478527	1478527	0	+	2	3	132	158	2.0
CP008925.1	h6.sal.bam	other	1478528	1478528	0	+	1	3	133	156	1.0
CP008925.1	h6.sal.bam	other	1478529	1478529	0	+	3	1	135	153	3.0
CP008925.1	h6.sal.bam	other	1478530	1478530	0	+	1	0	136	154	1.0
CP008925.1	h6.sal.bam	other	1478531	1478531	0	+	2	2	138	154	2.0
CP008925.1	h6.sal.bam	other	1478532	1478532	0	+	2	4	136	153	2.0
CP008925.1	h6.sal.bam	other	1478533	1478533	0	+	0	1	134	152	0.0
CP008925.1	h6.sal.bam	other	1478534	1478534	0	+	1	3	135	151	1.0
CP008925.1	h6.sal.bam	other	1478535	1478535	0	+	2	0	133	148	2.0
CP008925.1	h6.sal.bam	other	1478536	1478536	0	+	0	2	132	150	0.0
CP008925.1	h6.sal.bam	other	1478537	1478537	0	+	1	1	130	148	1.0
CP008925.1	h6.sal.bam	other	1478538	1478538	0	+	2	2	132	148	2.0
CP008925.1	h6.sal.bam	other	1478539	1478539	0	+	2	1	129	146	2.0
CP008925.1	h6.sal.bam	GAAC	1478540	1478540	1478531	+	1	27	130	148	1.0
CP008925.1	h6.sal.bam	other	1478541	1478541	0	+	4	2	131	123	4.0
CP008925.1	h6.sal.bam	GAAC	1478542	1478542	1478531	+	27	5	158	122	27.0
CP008925.1	h6.sal.bam	other	1478543	1478543	0	+	1	0	154	117	1.0
CP008925.1	h6.sal.bam	other	1478544	1478544	0	+	2	0	151	118	2.0
CP008925.1	h6.sal.bam	other	1478545	1478545	0	+	1	0	149	120	1.0
CP008925.1	h6.sal.bam	other	1478546	1478546	0	+	1	0	150	122	1.0
CP008925.1	h6.sal.bam	other	1478547	1478547	0	+	2	1	152	125	2.0
CP008925.1	h6.sal.bam	other	1478548	1478548	0	+	3	2	153	124	3.0
CP008925.1	h6.sal.bam	other	1478549	1478549	0	+	0	0	150	127	0.0
CP008925.1	h6.sal.bam	other	1478550	1478550	0	+	1	0	151	128	1.0
CP008925.1	h6.sal.bam	other	1478551	1478551	0	+	0	3	149	130	0.0
CP008925.1	h6.sal.bam	other	1478552	1478552	0	+	2	2	151	128	2.0
CP008925.1	h6.sal.bam	other	1478553	1478553	0	+	3	2	154	127	3.0
CP008925.1	h6.sal.bam	other	1478554	1478554	0	+	1	0	153	126	1.0
CP008925.1	h6.sal.bam	other	1478555	1478555	0	+	0	2	153	126	0.0
CP008925.1	h6.sal.bam	other	1478556	1478556	0	+	0	0	148	125	0.0
CP008925.1	h6.sal.bam	other	1478557	1478557	0	+	2	3	147	126	2.0
CP008925.1	h6.sal.bam	other	1478558	1478558	0	+	2	0	148	128	2.0
CP008925.1	h6.sal.bam	other	1478559	1478559	0	+	1	2	148	130	1.0
CP008925.1	h6.sal.bam	other	1478560	1478560	0	+	1	3	149	130	1.0
CP008925.1	h6.sal.bam	other	1478561	1478561	0	+	1	3	147	128	1.0
CP008925.1	h6.sal.bam	other	1478562	1478562	0	+	3	0	149	126	3.0
CP008925.1	h6.sal.bam	other	1478563	1478563	0	+	1	3	149	126	1.0
CP008925.1	h6.sal.bam	other	1478564	1478564	0	+	0	3	147	125	0.0
CP008925.1	h6.sal.bam	other	1478565	1478565	0	+	0	2	147	124	0.0
CP008925.1	h6.sal.bam	other	1478566	1478566	0	+	0	2	147	123	0.0
CP008925.1	h6.sal.bam	other	1478567	1478567	0	+	5	0	151	123	5.0
CP008925.1	h6.sal.bam	other	1478568	1478568	0	+	1	1	152	123	1.0
CP008925.1	h6.sal.bam	other	1478569	1478569	0	+	2	4	154	124	2.0
CP008925.1	h6.sal.bam	other	1478570	1478570	0	+	0	4	154	123	0.0
CP008925.1	h6.sal.bam	other	1478571	1478571	0	+	3	2	147	122	3.0
CP008925.1	h6.sal.bam	other	1478572	1478572	0	+	0	4	147	126	0.0
CP008925.1	h6.sal.bam	other	1478573	1478573	0	+	0	0	147	124	0.0
CP008925.1	h6.sal.bam	other	1478574	1478574	0	+	1	0	148	124	1.0
CP008925.1	h6.sal.bam	other	1478575	1478575	0	+	4	7	152	126	4.0
CP008925.1	h6.sal.bam	other	1478576	1478576	0	+	0	1	151	122	0.0
CP008925.1	h6.sal.bam	other	1478577	1478577	0	+	1	1	149	123	1.0
CP008925.1	h6.sal.bam	other	1478578	1478578	0	+	0	2	143	125	0.0
CP008925.1	h6.sal.bam	other	1478579	1478579	0	+	2	1	143	130	2.0
CP008925.1	h6.sal.bam	other	1478580	1478580	0	+	1	0	141	129	1.0
CP008925.1	h6.sal.bam	other	1478581	1478581	0	+	3	4	143	132	3.0
CP008925.1	h6.sal.bam	other	1478582	1478582	0	+	2	1	141	129	2.0
CP008925.1	h6.sal.bam	other	1478583	1478583	0	+	1	2	141	128	1.0
CP008925.1	h6.sal.bam	other	1478584	1478584	0	+	3	1	144	126	3.0
CP008925.1	h6.sal.bam	other	1478585	1478585	0	+	0	3	139	126	0.0
CP008925.1	h6.sal.bam	other	1478586	1478586	0	+	2	1	137	123	2.0
CP008925.1	h6.sal.bam	other	1478587	1478587	0	+	3	1	138	122	3.0
CP008925.1	h6.sal.bam	other	1478588	1478588	0	+	0	1	137	123	0.0
CP008925.1	h6.sal.bam	other	1478589	1478589	0	+	2	0	134	123	2.0
CP008925.1	h6.sal.bam	other	1478590	1478590	0	+	1	2	135	124	1.0
CP008925.1	h6.sal.bam	other	1478591	1478591	0	+	0	2	134	122	0.0
CP008925.1	h6.sal.bam	other	1478592	1478592	0	+	0	3	134	120	0.0
CP008925.1	h6.sal.bam	other	1478593	1478593	0	+	1	1	134	120	1.0
CP008925.1	h6.sal.bam	other	1478594	1478594	0	+	1	6	135	121	1.0
CP008925.1	h6.sal.bam	other	1478595	1478595	0	+	0	3	134	116	0.0
CP008925.1	h6.sal.bam	other	1478596	1478596	0	+	1	2	132	114	1.0
CP008925.1	h6.sal.bam	other	1478597	1478597	0	+	1	0	133	114	1.0
CP008925.1	h6.sal.bam	other	1478598	1478598	0	+	3	2	133	114	3.0
CP008925.1	h6.sal.bam	other	1478599	1478599	0	+	0	3	131	112	0.0
CP008925.1	h6.sal.bam	other	1478600	1478600	0	+	0	0	124	121	0.0
CP008925.1	h6.sal.bam	other	1478601	1478601	0	+	2	4	124	125	2.0
CP008925.1	h6.sal.bam	other	1478602	1478602	0	+	3	0	126	124	3.0
CP008925.1	h6.sal.bam	other	1478603	1478603	0	+	1	0	126	124	1.0
CP008925.1	h6.sal.bam	other	1478604	1478604	0	+	0	2	123	127	0.0
CP008925.1	h6.sal.bam	other	1478605	1478605	0	+	3	1	123	129	3.0
CP008925.1	h6.sal.bam	other	1478606	1478606	0	+	0	0	121	131	0.0
CP008925.1	h6.sal.bam	other	1478607	1478607	0	+	1	3	122	131	1.0
CP008925.1	h6.sal.bam	other	1478608	1478608	0	+	1	1	122	129	1.0
CP008925.1	h6.sal.bam	other	1478609	1478609	0	+	4	1	123	129	4.0
CP008925.1	h6.sal.bam	other	1478610	1478610	0	+	1	0	124	128	1.0
CP008925.1	h6.sal.bam	other	1478611	1478611	0	+	1	0	125	130	1.0
CP008925.1	h6.sal.bam	other	1478612	1478612	0	+	3	1	126	133	3.0
CP008925.1	h6.sal.bam	other	1478613	1478613	0	+	2	3	126	133	2.0
CP008925.1	h6.sal.bam	other	1478614	1478614	0	+	1	0	125	132	1.0
CP008925.1	h6.sal.bam	other	1478615	1478615	0	+	0	2	124	135	0.0
CP008925.1	h6.sal.bam	other	1478616	1478616	0	+	0	1	116	136	0.0
CP008925.1	h6.sal.bam	other	1478617	1478617	0	+	0	0	94	135	0.0
CP008925.1	h6.sal.bam	other	1478618	1478618	0	+	1	2	94	140	1.0
CP008925.1	h6.sal.bam	other	1478619	1478619	0	+	1	1	92	139	1.0
CP008925.1	h6.sal.bam	other	1478620	1478620	0	+	1	2	93	138	1.0
CP008925.1	h6.sal.bam	other	1478621	1478621	0	+	2	3	94	136	2.0
CP008925.1	h6.sal.bam	other	1478622	1478622	0	+	4	3	96	135	4.0
CP008925.1	h6.sal.bam	other	1478623	1478623	0	+	1	2	93	135	1.0
CP008925.1	h6.sal.bam	other	1478624	1478624	0	+	3	1	96	135	3.0
CP008925.1	h6.sal.bam	other	1478625	1478625	0	+	2	2	98	136	2.0
CP008925.1	h6.sal.bam	other	1478626	1478626	0	+	3	1	101	134	3.0
CP008925.1	h6.sal.bam	other	1478627	1478627	0	+	1	1	97	134	1.0
CP008925.1	h6.sal.bam	other	1478628	1478628	0	+	0	1	96	133	0.0
CP008925.1	h6.sal.bam	other	1478629	1478629	0	+	1	1	95	132	1.0
CP008925.1	h6.sal.bam	other	1478630	1478630	0	+	0	1	95	131	0.0
CP008925.1	h6.sal.bam	other	1478631	1478631	0	+	0	3	95	130	0.0
CP008925.1	h6.sal.bam	other	1478632	1478632	0	+	1	3	93	129	1.0
CP008925.1	h6.sal.bam	other	1478633	1478633	0	+	0	2	93	127	0.0
CP008925.1	h6.sal.bam	other	1478634	1478634	0	+	2	1	95	125	2.0
CP008925.1	h6.sal.bam	other	1478635	1478635	0	+	1	1	95	125	1.0
CP008925.1	h6.sal.bam	other	1478636	1478636	0	+	0	1	94	127	0.0
CP008925.1	h6.sal.bam	other	1478637	1478637	0	+	0	0	90	131	0.0
CP008925.1	h6.sal.bam	other	1478638	1478638	0	+	0	3	90	131	0.0
CP008925.1	h6.sal.bam	other	1478639	1478639	0	+	2	2	92	128	2.0
CP008925.1	h6.sal.bam	other	1478640	1478640	0	+	1	1	93	129	1.0
CP008925.1	h6.sal.bam	other	1478641	1478641	0	+	1	1	93	128	1.0
CP008925.1	h6.sal.bam	other	1478642	1478642	0	+	3	2	92	127	3.0
CP008925.1	h6.sal.bam	other	1478643	1478643	0	+	1	0	92	132	1.0
CP008925.1	h6.sal.bam	other	1478644	1478644	0	+	1	3	91	134	1.0
CP008925.1	h6.sal.bam	other	1478645	1478645	0	+	0	3	88	139	0.0
CP008925.1	h6.sal.bam	other	1478646	1478646	0	+	0	8	88	138	0.0
CP008925.1	h6.sal.bam	other	1478647	1478647	0	+	0	1	88	130	0.0
CP008925.1	h6.sal.bam	other	1478648	1478648	0	+	6	1	93	133	6.0
CP008925.1	h6.sal.bam	other	1478649	1478649	0	+	0	1	93	132	0.0
CP008925.1	h6.sal.bam	other	1478650	1478650	0	+	2	2	91	132	2.0
CP008925.1	h6.sal.bam	other	1478651	1478651	0	+	2	2	93	130	2.0
CP008925.1	h6.sal.bam	other	1478652	1478652	0	+	2	3	94	129	2.0
CP008925.1	h6.sal.bam	other	1478653	1478653	0	+	0	7	94	128	0.0
CP008925.1	h6.sal.bam	other	1478654	1478654	0	+	3	0	95	123	3.0
CP008925.1	h6.sal.bam	other	1478655	1478655	0	+	0	4	95	124	0.0
CP008925.1	h6.sal.bam	other	1478656	1478656	0	+	1	0	93	126	1.0
CP008925.1	h6.sal.bam	other	1478657	1478657	0	+	2	0	92	127	2.0
CP008925.1	h6.sal.bam	other	1478658	1478658	0	+	1	0	90	129	1.0
CP008925.1	h6.sal.bam	other	1478659	1478659	0	+	0	1	90	129	0.0
CP008925.1	h6.sal.bam	other	1478660	1478660	0	+	0	0	90	132	0.0
CP008925.1	h6.sal.bam	other	1478661	1478661	0	+	0	0	85	133	0.0
CP008925.1	h6.sal.bam	other	1478662	1478662	0	+	0	2	85	133	0.0
CP008925.1	h6.sal.bam	other	1478663	1478663	0	+	0	2	85	132	0.0
CP008925.1	h6.sal.bam	other	1478664	1478664	0	+	1	1	84	130	1.0
CP008925.1	h6.sal.bam	other	1478665	1478665	0	+	1	0	84	133	1.0
CP008925.1	h6.sal.bam	other	1478666	1478666	0	+	0	0	83	133	0.0
CP008925.1	h6.sal.bam	other	1478667	1478667	0	+	1	4	84	133	1.0
CP008925.1	h6.sal.bam	other	1478668	1478668	0	+	1	1	85	130	1.0
CP008925.1	h6.sal.bam	other	1478669	1478669	0	+	1	1	85	130	1.0
CP008925.1	h6.sal.bam	other	1478670	1478670	0	+	2	1	85	130	2.0
CP008925.1	h6.sal.bam	other	1478671	1478671	0	+	3	2	88	129	3.0
CP008925.1	h6.sal.bam	other	1478672	1478672	0	+	0	5	87	127	0.0
CP008925.1	h6.sal.bam	other	1478673	1478673	0	+	2	1	86	127	2.0
CP008925.1	h6.sal.bam	other	1478674	1478674	0	+	2	8	88	129	2.0
CP008925.1	h6.sal.bam	other	1478675	1478675	0	+	4	3	90	126	4.0
CP008925.1	h6.sal.bam	other	1478676	1478676	0	+	2	3	92	126	2.0
CP008925.1	h6.sal.bam	other	1478677	1478677	0	+	1	0	90	125	1.0
CP008925.1	h6.sal.bam	other	1478678	1478678	0	+	6	4	95	125	6.0
CP008925.1	h6.sal.bam	other	1478679	1478679	0	+	1	3	95	121	1.0
CP008925.1	h6.sal.bam	other	1478680	1478680	0	+	0	2	94	121	0.0
CP008925.1	h6.sal.bam	other	1478681	1478681	0	+	1	0	95	122	1.0
CP008925.1	h6.sal.bam	other	1478682	1478682	0	+	1	1	95	125	1.0
CP008925.1	h6.sal.bam	other	1478683	1478683	0	+	4	1	92	125	4.0
CP008925.1	h6.sal.bam	other	1478684	1478684	0	+	4	2	96	124	4.0
CP008925.1	h6.sal.bam	other	1478685	1478685	0	+	2	1	98	122	2.0
CP008925.1	h6.sal.bam	other	1478686	1478686	0	+	1	2	98	123	1.0
CP008925.1	h6.sal.bam	other	1478687	1478687	0	+	0	2	95	125	0.0
CP008925.1	h6.sal.bam	other	1478688	1478688	0	+	1	0	94	124	1.0
CP008925.1	h6.sal.bam	other	1478689	1478689	0	+	2	3	96	128	2.0
CP008925.1	h6.sal.bam	other	1478690	1478690	0	+	0	3	96	126	0.0
CP008925.1	h6.sal.bam	other	1478691	1478691	0	+	1	2	97	124	1.0
CP008925.1	h6.sal.bam	other	1478692	1478692	0	+	1	3	98	122	1.0
CP008925.1	h6.sal.bam	other	1478693	1478693	0	+	4	1	101	126	4.0
CP008925.1	h6.sal.bam	other	1478694	1478694	0	+	3	0	103	126	3.0
CP008925.1	h6.sal.bam	other	1478695	1478695	0	+	2	2	104	126	2.0
CP008925.1	h6.sal.bam	other	1478696	1478696	0	+	6	3	104	128	6.0
CP008925.1	h6.sal.bam	other	1478697	1478697	0	+	0	0	103	126	0.0
CP008925.1	h6.sal.bam	other	1478698	1478698	0	+	1	2	104	126	1.0
CP008925.1	h6.sal.bam	other	1478699	1478699	0	+	2	2	103	129	2.0
CP008925.1	h6.sal.bam	other	1478700	1478700	0	+	0	0	98	129	0.0
CP008925.1	h6.sal.bam	other	1478701	1478701	0	+	4	1	102	129	4.0
CP008925.1	h6.sal.bam	other	1478702	1478702	0	+	2	0	103	133	2.0
CP008925.1	h6.sal.bam	other	1478703	1478703	0	+	1	0	104	133	1.0
CP008925.1	h6.sal.bam	other	1478704	1478704	0	+	1	0	104	139	1.0
CP008925.1	h6.sal.bam	other	1478705	1478705	0	+	0	0	104	140	0.0
CP008925.1	h6.sal.bam	other	1478706	1478706	0	+	0	2	104	140	0.0
CP008925.1	h6.sal.bam	other	1478707	1478707	0	+	0	1	103	138	0.0
CP008925.1	h6.sal.bam	other	1478708	1478708	0	+	1	1	104	137	1.0
CP008925.1	h6.sal.bam	other	1478709	1478709	0	+	0	4	102	140	0.0
CP008925.1	h6.sal.bam	other	1478710	1478710	0	+	1	1	102	137	1.0
CP008925.1	h6.sal.bam	other	1478711	1478711	0	+	2	4	104	136	2.0
CP008925.1	h6.sal.bam	other	1478712	1478712	0	+	1	0	105	134	1.0
CP008925.1	h6.sal.bam	other	1478713	1478713	0	+	0	3	105	134	0.0
CP008925.1	h6.sal.bam	other	1478714	1478714	0	+	2	2	105	131	2.0
CP008925.1	h6.sal.bam	other	1478715	1478715	0	+	2	1	106	129	2.0
CP008925.1	h6.sal.bam	other	1478716	1478716	0	+	0	4	105	132	0.0
CP008925.1	h6.sal.bam	other	1478717	1478717	0	+	1	2	103	131	1.0
CP008925.1	h6.sal.bam	other	1478718	1478718	0	+	2	1	103	131	2.0
CP008925.1	h6.sal.bam	other	1478719	1478719	0	+	2	7	105	130	2.0
CP008925.1	h6.sal.bam	other	1478720	1478720	0	+	2	2	107	123	2.0
CP008925.1	h6.sal.bam	other	1478721	1478721	0	+	2	3	103	123	2.0
CP008925.1	h6.sal.bam	other	1478722	1478722	0	+	1	1	104	122	1.0
CP008925.1	h6.sal.bam	other	1478723	1478723	0	+	0	0	104	122	0.0
CP008925.1	h6.sal.bam	other	1478724	1478724	0	+	1	1	105	123	1.0
CP008925.1	h6.sal.bam	other	1478725	1478725	0	+	1	0	102	128	1.0
CP008925.1	h6.sal.bam	other	1478726	1478726	0	+	1	1	101	130	1.0
CP008925.1	h6.sal.bam	other	1478727	1478727	0	+	1	2	102	129	1.0
CP008925.1	h6.sal.bam	other	1478728	1478728	0	+	0	2	102	132	0.0
CP008925.1	h6.sal.bam	other	1478729	1478729	0	+	1	0	100	130	1.0
CP008925.1	h6.sal.bam	other	1478730	1478730	0	+	3	8	103	131	3.0
CP008925.1	h6.sal.bam	other	1478731	1478731	0	+	1	0	101	124	1.0
CP008925.1	h6.sal.bam	other	1478732	1478732	0	+	6	2	107	124	6.0
CP008925.1	h6.sal.bam	other	1478733	1478733	0	+	2	4	108	124	2.0
CP008925.1	h6.sal.bam	other	1478734	1478734	0	+	2	0	110	123	2.0
CP008925.1	h6.sal.bam	GAAC	1478735	1478735	1478743	+	0	1	110	123	0.0
CP008925.1	h6.sal.bam	other	1478736	1478736	0	+	3	1	113	126	3.0
CP008925.1	h6.sal.bam	GAAC	1478737	1478737	1478743	+	3	0	114	128	3.0
CP008925.1	h6.sal.bam	other	1478738	1478738	0	+	4	2	118	132	4.0
CP008925.1	h6.sal.bam	other	1478739	1478739	0	+	0	2	117	130	0.0
CP008925.1	h6.sal.bam	other	1478740	1478740	0	+	3	0	119	139	3.0
CP008925.1	h6.sal.bam	other	1478741	1478741	0	+	1	0	120	139	1.0
CP008925.1	h6.sal.bam	other	1478742	1478742	0	+	1	1	120	139	1.0
CP008925.1	h6.sal.bam	other	1478743	1478743	0	+	0	1	119	143	0.0
CP008925.1	h6.sal.bam	other	1478744	1478744	0	+	6	1	122	148	6.0
CP008925.1	h6.sal.bam	other	1478745	1478745	0	+	0	0	119	148	0.0
CP008925.1	h6.sal.bam	other	1478746	1478746	0	+	2	3	120	148	2.0
CP008925.1	h6.sal.bam	other	1478747	1478747	0	+	2	3	122	145	2.0
CP008925.1	h6.sal.bam	other	1478748	1478748	0	+	1	2	121	144	1.0
CP008925.1	h6.sal.bam	other	1478749	1478749	0	+	4	5	124	144	4.0
CP008925.1	h6.sal.bam	other	1478750	1478750	0	+	2	2	120	139	2.0
CP008925.1	h6.sal.bam	other	1478751	1478751	0	+	3	2	123	137	3.0
CP008925.1	h6.sal.bam	GAAC	1478752	1478752	1478743	+	2	2	124	141	2.0
CP008925.1	h6.sal.bam	other	1478753	1478753	0	+	1	2	118	140	1.0
CP008925.1	h6.sal.bam	GAAC	1478754	1478754	1478743	+	2	1	119	138	2.0
CP008925.1	h6.sal.bam	other	1478755	1478755	0	+	2	1	121	139	2.0
CP008925.1	h6.sal.bam	other	1478756	1478756	0	+	2	3	123	139	2.0
CP008925.1	h6.sal.bam	other	1478757	1478757	0	+	2	1	121	141	2.0
CP008925.1	h6.sal.bam	other	1478758	1478758	0	+	0	0	115	144	0.0
CP008925.1	h6.sal.bam	other	1478759	1478759	0	+	1	2	116	147	1.0
CP008925.1	h6.sal.bam	other	1478760	1478760	0	+	1	2	117	145	1.0
CP008925.1	h6.sal.bam	other	1478761	1478761	0	+	2	2	118	143	2.0
CP008925.1	h6.sal.bam	other	1478762	1478762	0	+	2	1	118	146	2.0
CP008925.1	h6.sal.bam	other	1478763	1478763	0	+	1	4	119	145	1.0
CP008925.1	h6.sal.bam	other	1478764	1478764	0	+	1	1	119	143	1.0
CP008925.1	h6.sal.bam	other	1478765	1478765	0	+	0	1	119	143	0.0
CP008925.1	h6.sal.bam	other	1478766	1478766	0	+	0	3	117	142	0.0
CP008925.1	h6.sal.bam	other	1478767	1478767	0	+	0	4	117	139	0.0
CP008925.1	h6.sal.bam	other	1478768	1478768	0	+	0	1	113	139	0.0
CP008925.1	h6.sal.bam	other	1478769	1478769	0	+	3	2	113	138	3.0
CP008925.1	h6.sal.bam	other	1478770	1478770	0	+	0	3	111	136	0.0
CP008925.1	h6.sal.bam	other	1478771	1478771	0	+	1	0	106	143	1.0
CP008925.1	h6.sal.bam	other	1478772	1478772	0	+	3	5	109	143	3.0
CP008925.1	h6.sal.bam	other	1478773	1478773	0	+	0	0	108	138	0.0
CP008925.1	h6.sal.bam	other	1478774	1478774	0	+	3	2	110	148	3.0
CP008925.1	h6.sal.bam	other	1478775	1478775	0	+	0	3	106	147	0.0
CP008925.1	h6.sal.bam	other	1478776	1478776	0	+	0	3	106	144	0.0
CP008925.1	h6.sal.bam	other	1478777	1478777	0	+	2	1	106	149	2.0
CP008925.1	h6.sal.bam	other	1478778	1478778	0	+	3	4	108	148	3.0
CP008925.1	h6.sal.bam	other	1478779	1478779	0	+	1	1	108	149	1.0
CP008925.1	h6.sal.bam	other	1478780	1478780	0	+	2	1	110	149	2.0
CP008925.1	h6.sal.bam	other	1478781	1478781	0	+	2	1	112	151	2.0
CP008925.1	h6.sal.bam	other	1478782	1478782	0	+	1	3	112	151	1.0
CP008925.1	h6.sal.bam	other	1478783	1478783	0	+	0	1	112	149	0.0
CP008925.1	h6.sal.bam	other	1478784	1478784	0	+	0	1	112	149	0.0
CP008925.1	h6.sal.bam	other	1478785	1478785	0	+	0	0	111	148	0.0
CP008925.1	h6.sal.bam	other	1478786	1478786	0	+	3	2	111	151	3.0
CP008925.1	h6.sal.bam	other	1478787	1478787	0	+	3	0	114	151	3.0
CP008925.1	h6.sal.bam	other	1478788	1478788	0	+	0	0	112	151	0.0
CP008925.1	h6.sal.bam	other	1478789	1478789	0	+	0	4	112	151	0.0
CP008925.1	h6.sal.bam	other	1478790	1478790	0	+	4	2	114	149	4.0
CP008925.1	h6.sal.bam	other	1478791	1478791	0	+	0	1	114	147	0.0
CP008925.1	h6.sal.bam	other	1478792	1478792	0	+	0	1	110	148	0.0
CP008925.1	h6.sal.bam	other	1478793	1478793	0	+	1	0	111	147	1.0
CP008925.1	h6.sal.bam	other	1478794	1478794	0	+	1	0	111	147	1.0
CP008925.1	h6.sal.bam	other	1478795	1478795	0	+	0	3	109	148	0.0
CP008925.1	h6.sal.bam	other	1478796	1478796	0	+	2	1	109	146	2.0
CP008925.1	h6.sal.bam	other	1478797	1478797	0	+	4	1	112	146	4.0
CP008925.1	h6.sal.bam	other	1478798	1478798	0	+	4	1	115	147	4.0
CP008925.1	h6.sal.bam	other	1478799	1478799	0	+	0	7	115	146	0.0
CP008925.1	h6.sal.bam	other	1478800	1478800	0	+	1	2	115	143	1.0
CP008925.1	h6.sal.bam	other	1478801	1478801	0	+	1	2	115	141	1.0
CP008925.1	h6.sal.bam	other	1478802	1478802	0	+	2	2	116	144	2.0
CP008925.1	h6.sal.bam	other	1478803	1478803	0	+	0	0	115	142	0.0
CP008925.1	h6.sal.bam	other	1478804	1478804	0	+	2	1	116	144	2.0
CP008925.1	h6.sal.bam	other	1478805	1478805	0	+	3	1	116	145	3.0
CP008925.1	h6.sal.bam	other	1478806	1478806	0	+	1	0	116	144	1.0
CP008925.1	h6.sal.bam	other	1478807	1478807	0	+	4	2	115	145	4.0
CP008925.1	h6.sal.bam	other	1478808	1478808	0	+	0	4	111	145	0.0
CP008925.1	h6.sal.bam	other	1478809	1478809	0	+	2	4	113	141	2.0
CP008925.1	h6.sal.bam	other	1478810	1478810	0	+	0	0	113	137	0.0
CP008925.1	h6.sal.bam	other	1478811	1478811	0	+	6	2	116	137	6.0
CP008925.1	h6.sal.bam	other	1478812	1478812	0	+	2	3	115	142	2.0
CP008925.1	h6.sal.bam	other	1478813	1478813	0	+	1	3	112	143	1.0
CP008925.1	h6.sal.bam	GAAC	1478814	1478814	1478822	+	1	9	113	141	1.0
CP008925.1	h6.sal.bam	other	1478815	1478815	0	+	1	3	108	136	1.0
CP008925.1	h6.sal.bam	GAAC	1478816	1478816	1478822	+	10	1	118	137	10.0
CP008925.1	h6.sal.bam	other	1478817	1478817	0	+	0	3	118	139	0.0
CP008925.1	h6.sal.bam	other	1478818	1478818	0	+	0	4	118	136	0.0
CP008925.1	h6.sal.bam	other	1478819	1478819	0	+	2	0	115	135	2.0
CP008925.1	h6.sal.bam	other	1478820	1478820	0	+	0	1	113	136	0.0
CP008925.1	h6.sal.bam	other	1478821	1478821	0	+	2	1	115	136	2.0
CP008925.1	h6.sal.bam	other	1478822	1478822	0	+	2	1	115	135	2.0
CP008925.1	h6.sal.bam	other	1478823	1478823	0	+	1	1	111	134	1.0
CP008925.1	h6.sal.bam	other	1478824	1478824	0	+	1	0	110	134	1.0
CP008925.1	h6.sal.bam	other	1478825	1478825	0	+	1	4	111	135	1.0
CP008925.1	h6.sal.bam	other	1478826	1478826	0	+	1	3	108	131	1.0
CP008925.1	h6.sal.bam	other	1478827	1478827	0	+	0	0	106	128	0.0
CP008925.1	h6.sal.bam	other	1478828	1478828	0	+	2	0	107	128	2.0
CP008925.1	h6.sal.bam	other	1478829	1478829	0	+	1	3	106	128	1.0
CP008925.1	h6.sal.bam	other	1478830	1478830	0	+	1	0	105	125	1.0
CP008925.1	h6.sal.bam	GAAC	1478831	1478831	1478822	+	0	6	101	129	0.0
CP008925.1	h6.sal.bam	other	1478832	1478832	0	+	1	6	102	124	1.0
CP008925.1	h6.sal.bam	GAAC	1478833	1478833	1478822	+	9	0	110	119	9.0
CP008925.1	h6.sal.bam	other	1478834	1478834	0	+	2	0	112	120	2.0
CP008925.1	h6.sal.bam	other	1478835	1478835	0	+	1	2	112	120	1.0
CP008925.1	h6.sal.bam	other	1478836	1478836	0	+	1	5	112	123	1.0
CP008925.1	h6.sal.bam	other	1478837	1478837	0	+	1	1	111	118	1.0
CP008925.1	h6.sal.bam	other	1478838	1478838	0	+	0	0	110	117	0.0
CP008925.1	h6.sal.bam	other	1478839	1478839	0	+	0	1	109	126	0.0
CP008925.1	h6.sal.bam	other	1478840	1478840	0	+	0	0	109	125	0.0
CP008925.1	h6.sal.bam	other	1478841	1478841	0	+	1	1	110	131	1.0
CP008925.1	h6.sal.bam	other	1478842	1478842	0	+	3	3	113	132	3.0
CP008925.1	h6.sal.bam	other	1478843	1478843	0	+	0	2	113	129	0.0
CP008925.1	h6.sal.bam	other	1478844	1478844	0	+	1	8	110	127	1.0
CP008925.1	h6.sal.bam	other	1478845	1478845	0	+	3	4	113	121	3.0
CP008925.1	h6.sal.bam	other	1478846	1478846	0	+	1	1	113	119	1.0
CP008925.1	h6.sal.bam	other	1478847	1478847	0	+	0	2	110	118	0.0
CP008925.1	h6.sal.bam	other	1478848	1478848	0	+	0	3	110	117	0.0
CP008925.1	h6.sal.bam	other	1478849	1478849	0	+	2	1	109	115	2.0
CP008925.1	h6.sal.bam	other	1478850	1478850	0	+	1	5	110	114	1.0
CP008925.1	h6.sal.bam	other	1478851	1478851	0	+	1	3	111	111	1.0
CP008925.1	h6.sal.bam	other	1478852	1478852	0	+	2	0	111	110	2.0
CP008925.1	h6.sal.bam	other	1478853	1478853	0	+	4	6	112	113	4.0
CP008925.1	h6.sal.bam	other	1478854	1478854	0	+	2	2	113	107	2.0
CP008925.1	h6.sal.bam	other	1478855	1478855	0	+	8	3	116	107	8.0
CP008925.1	h6.sal.bam	other	1478856	1478856	0	+	3	0	119	104	3.0
CP008925.1	h6.sal.bam	other	1478857	1478857	0	+	1	1	119	112	1.0
CP008925.1	h6.sal.bam	other	1478858	1478858	0	+	2	0	121	111	2.0
CP008925.1	h6.sal.bam	other	1478859	1478859	0	+	2	0	122	112	2.0
CP008925.1	h6.sal.bam	other	1478860	1478860	0	+	3	3	125	112	3.0
CP008925.1	h6.sal.bam	other	1478861	1478861	0	+	4	2	128	111	4.0
CP008925.1	h6.sal.bam	other	1478862	1478862	0	+	0	0	126	111	0.0
CP008925.1	h6.sal.bam	other	1478863	1478863	0	+	1	0	127	113	1.0
CP008925.1	h6.sal.bam	other	1478864	1478864	0	+	2	1	129	113	2.0
CP008925.1	h6.sal.bam	other	1478865	1478865	0	+	1	0	126	116	1.0
CP008925.1	h6.sal.bam	other	1478866	1478866	0	+	0	2	126	116	0.0
CP008925.1	h6.sal.bam	other	1478867	1478867	0	+	0	0	126	114	0.0
CP008925.1	h6.sal.bam	other	1478868	1478868	0	+	3	1	128	116	3.0
CP008925.1	h6.sal.bam	other	1478869	1478869	0	+	4	1	131	115	4.0
CP008925.1	h6.sal.bam	other	1478870	1478870	0	+	1	1	130	121	1.0
CP008925.1	h6.sal.bam	other	1478871	1478871	0	+	4	3	134	120	4.0
CP008925.1	h6.sal.bam	other	1478872	1478872	0	+	1	1	131	124	1.0
CP008925.1	h6.sal.bam	other	1478873	1478873	0	+	0	0	126	125	0.0
CP008925.1	h6.sal.bam	other	1478874	1478874	0	+	0	3	126	127	0.0
CP008925.1	h6.sal.bam	other	1478875	1478875	0	+	0	3	125	125	0.0
CP008925.1	h6.sal.bam	other	1478876	1478876	0	+	2	2	126	127	2.0
CP008925.1	h6.sal.bam	other	1478877	1478877	0	+	1	0	125	125	1.0
CP008925.1	h6.sal.bam	other	1478878	1478878	0	+	0	2	125	126	0.0
CP008925.1	h6.sal.bam	other	1478879	1478879	0	+	2	1	122	125	2.0
CP008925.1	h6.sal.bam	other	1478880	1478880	0	+	2	2	123	124	2.0
CP008925.1	h6.sal.bam	other	1478881	1478881	0	+	0	0	122	123	0.0
CP008925.1	h6.sal.bam	other	1478882	1478882	0	+	0	1	118	124	0.0
CP008925.1	h6.sal.bam	other	1478883	1478883	0	+	3	1	121	123	3.0
CP008925.1	h6.sal.bam	other	1478884	1478884	0	+	2	4	122	122	2.0
CP008925.1	h6.sal.bam	other	1478885	1478885	0	+	0	3	116	119	0.0
CP008925.1	h6.sal.bam	other	1478886	1478886	0	+	2	2	118	116	2.0
CP008925.1	h6.sal.bam	other	1478887	1478887	0	+	0	3	116	114	0.0
CP008925.1	h6.sal.bam	other	1478888	1478888	0	+	1	0	115	111	1.0
CP008925.1	h6.sal.bam	other	1478889	1478889	0	+	2	7	116	112	2.0
CP008925.1	h6.sal.bam	other	1478890	1478890	0	+	4	0	118	106	4.0
CP008925.1	h6.sal.bam	other	1478891	1478891	0	+	1	3	110	108	0.6666666666666666
CP008925.1	h6.sal.bam	other	1478892	1478892	0	+	3	0	113	106	3.0
CP008925.1	h6.sal.bam	other	1478893	1478893	0	+	1	3	114	111	1.0
CP008925.1	h6.sal.bam	other	1478894	1478894	0	+	2	1	114	110	1.3333333333333333
CP008925.1	h6.sal.bam	other	1478895	1478895	0	+	4	1	118	109	2.6666666666666665
CP008925.1	h6.sal.bam	other	1478896	1478896	0	+	0	0	116	109	0.0
CP008925.1	h6.sal.bam	other	1478897	1478897	0	+	2	0	116	114	1.0
CP008925.1	h6.sal.bam	other	1478898	1478898	0	+	1	1	114	117	0.5
CP008925.1	h6.sal.bam	other	1478899	1478899	0	+	1	1	115	116	0.5
CP008925.1	h6.sal.bam	other	1478900	1478900	0	+	2	0	117	116	1.0
CP008925.1	h6.sal.bam	other	1478901	1478901	0	+	1	0	115	116	0.5
CP008925.1	h6.sal.bam	other	1478902	1478902	0	+	1	0	116	118	0.5
CP008925.1	h6.sal.bam	other	1478903	1478903	0	+	0	0	116	121	0.0
CP008925.1	h6.sal.bam	other	1478904	1478904	0	+	4	1	120	121	2.0
CP008925.1	h6.sal.bam	other	1478905	1478905	0	+	1	3	121	120	0.6666666666666666
CP008925.1	h6.sal.bam	other	1478906	1478906	0	+	2	2	121	118	2.0
CP008925.1	h6.sal.bam	other	1478907	1478907	0	+	0	1	122	116	0.0
CP008925.1	h6.sal.bam	other	1478908	1478908	0	+	0	1	113	119	0.0
CP008925.1	h6.sal.bam	GAAC	1478909	1478909	1478917	+	2	4	113	120	2.0
CP008925.1	h6.sal.bam	other	1478910	1478910	0	+	3	4	115	116	3.0
CP008925.1	h6.sal.bam	GAAC	1478911	1478911	1478917	+	5	2	119	112	5.0
CP008925.1	h6.sal.bam	other	1478912	1478912	0	+	0	2	117	112	0.0
CP008925.1	h6.sal.bam	other	1478913	1478913	0	+	1	2	118	110	1.0
CP008925.1	h6.sal.bam	other	1478914	1478914	0	+	1	6	119	111	1.0
CP008925.1	h6.sal.bam	other	1478915	1478915	0	+	1	1	119	105	1.0
CP008925.1	h6.sal.bam	other	1478916	1478916	0	+	1	2	119	107	1.0
CP008925.1	h6.sal.bam	other	1478917	1478917	0	+	1	2	117	105	1.0
CP008925.1	h6.sal.bam	other	1478918	1478918	0	+	2	0	118	103	2.0
CP008925.1	h6.sal.bam	other	1478919	1478919	0	+	2	1	118	103	2.0
CP008925.1	h6.sal.bam	other	1478920	1478920	0	+	1	1	119	102	1.0
CP008925.1	h6.sal.bam	other	1478921	1478921	0	+	2	0	120	101	2.0
CP008925.1	h6.sal.bam	other	1478922	1478922	0	+	0	1	120	104	0.0
CP008925.1	h6.sal.bam	other	1478923	1478923	0	+	4	2	124	107	4.0
CP008925.1	h6.sal.bam	other	1478924	1478924	0	+	4	1	126	106	2.6666666666666665
CP008925.1	h6.sal.bam	other	1478925	1478925	0	+	0	0	124	106	0.0
CP008925.1	h6.sal.bam	GAAC	1478926	1478926	1478917	+	1	2	111	106	0.6666666666666666
CP008925.1	h6.sal.bam	other	1478927	1478927	0	+	4	4	115	105	2.6666666666666665
CP008925.1	h6.sal.bam	GAAC	1478928	1478928	1478917	+	2	2	116	103	1.3333333333333333
CP008925.1	h6.sal.bam	other	1478929	1478929	0	+	3	4	119	101	2.0
CP008925.1	h6.sal.bam	other	1478930	1478930	0	+	2	1	121	100	1.3333333333333333
CP008925.1	h6.sal.bam	other	1478931	1478931	0	+	1	1	119	101	0.6666666666666666
CP008925.1	h6.sal.bam	other	1478932	1478932	0	+	3	0	120	102	1.5
CP008925.1	h6.sal.bam	other	1478933	1478933	0	+	1	2	117	103	0.6666666666666666
CP008925.1	h6.sal.bam	other	1478934	1478934	0	+	0	1	111	104	0.0
CP008925.1	h6.sal.bam	other	1478935	1478935	0	+	0	0	111	105	0.0
CP008925.1	h6.sal.bam	other	1478936	1478936	0	+	3	2	114	108	2.0
CP008925.1	h6.sal.bam	other	1478937	1478937	0	+	2	3	116	106	1.0
CP008925.1	h6.sal.bam	other	1478938	1478938	0	+	7	2	122	105	3.5
CP008925.1	h6.sal.bam	other	1478939	1478939	0	+	3	1	123	103	1.5
CP008925.1	h6.sal.bam	other	1478940	1478940	0	+	2	1	124	106	1.0
CP008925.1	h6.sal.bam	other	1478941	1478941	0	+	2	0	123	107	1.0
CP008925.1	h6.sal.bam	other	1478942	1478942	0	+	1	3	124	109	0.5
CP008925.1	h6.sal.bam	other	1478943	1478943	0	+	0	1	124	109	0.0
CP008925.1	h6.sal.bam	other	1478944	1478944	0	+	6	3	120	109	3.0
CP008925.1	h6.sal.bam	other	1478945	1478945	0	+	4	2	124	109	2.0
CP008925.1	h6.sal.bam	other	1478946	1478946	0	+	1	5	124	107	0.5
CP008925.1	h6.sal.bam	other	1478947	1478947	0	+	2	2	126	102	1.0
CP008925.1	h6.sal.bam	other	1478948	1478948	0	+	0	2	126	100	0.0
CP008925.1	h6.sal.bam	other	1478949	1478949	0	+	2	2	127	101	1.0
CP008925.1	h6.sal.bam	other	1478950	1478950	0	+	2	4	129	99	1.0
CP008925.1	h6.sal.bam	other	1478951	1478951	0	+	0	0	129	100	0.0
CP008925.1	h6.sal.bam	other	1478952	1478952	0	+	4	2	132	100	2.0
CP008925.1	h6.sal.bam	other	1478953	1478953	0	+	2	1	134	98	1.0
CP008925.1	h6.sal.bam	other	1478954	1478954	0	+	1	0	132	99	0.5
CP008925.1	h6.sal.bam	other	1478955	1478955	0	+	0	1	131	99	0.0
CP008925.1	h6.sal.bam	other	1478956	1478956	0	+	0	0	131	101	0.0
CP008925.1	h6.sal.bam	other	1478957	1478957	0	+	2	1	133	102	1.0
CP008925.1	h6.sal.bam	other	1478958	1478958	0	+	1	0	131	101	0.5
CP008925.1	h6.sal.bam	other	1478959	1478959	0	+	4	0	133	101	2.0
CP008925.1	h6.sal.bam	other	1478960	1478960	0	+	2	0	135	104	1.3333333333333333
CP008925.1	h6.sal.bam	other	1478961	1478961	0	+	1	0	134	104	1.0
CP008925.1	h6.sal.bam	other	1478962	1478962	0	+	1	0	134	104	1.0
CP008925.1	h6.sal.bam	other	1478963	1478963	0	+	3	2	137	105	3.0
CP008925.1	h6.sal.bam	other	1478964	1478964	0	+	1	1	136	106	1.0
CP008925.1	h6.sal.bam	other	1478965	1478965	0	+	1	3	133	108	1.0
CP008925.1	h6.sal.bam	other	1478966	1478966	0	+	0	0	129	106	0.0
CP008925.1	h6.sal.bam	other	1478967	1478967	0	+	2	5	131	107	2.0
CP008925.1	h6.sal.bam	other	1478968	1478968	0	+	0	2	128	102	0.0
CP008925.1	h6.sal.bam	other	1478969	1478969	0	+	2	0	126	101	2.0
CP008925.1	h6.sal.bam	other	1478970	1478970	0	+	4	4	130	101	4.0
CP008925.1	h6.sal.bam	other	1478971	1478971	0	+	3	1	133	97	3.0
CP008925.1	h6.sal.bam	other	1478972	1478972	0	+	1	3	132	96	1.0
CP008925.1	h6.sal.bam	other	1478973	1478973	0	+	0	0	130	94	0.0
CP008925.1	h6.sal.bam	other	1478974	1478974	0	+	3	1	133	95	3.0
CP008925.1	h6.sal.bam	other	1478975	1478975	0	+	1	0	132	98	1.0
CP008925.1	h6.sal.bam	other	1478976	1478976	0	+	2	4	132	98	2.0
CP008925.1	h6.sal.bam	other	1478977	1478977	0	+	1	1	133	97	1.0
CP008925.1	h6.sal.bam	other	1478978	1478978	0	+	0	0	133	96	0.0
CP008925.1	h6.sal.bam	other	1478979	1478979	0	+	2	1	131	97	2.0
CP008925.1	h6.sal.bam	other	1478980	1478980	0	+	4	0	132	97	4.0
CP008925.1	h6.sal.bam	other	1478981	1478981	0	+	1	0	133	97	1.0
CP008925.1	h6.sal.bam	other	1478982	1478982	0	+	2	4	135	97	2.0
CP008925.1	h6.sal.bam	other	1478983	1478983	0	+	1	2	136	101	1.0
CP008925.1	h6.sal.bam	other	1478984	1478984	0	+	0	0	131	99	0.0
CP008925.1	h6.sal.bam	other	1478985	1478985	0	+	3	2	134	102	3.0
CP008925.1	h6.sal.bam	other	1478986	1478986	0	+	2	0	131	100	2.0
CP008925.1	h6.sal.bam	other	1478987	1478987	0	+	2	0	133	100	2.0
CP008925.1	h6.sal.bam	other	1478988	1478988	0	+	2	3	134	100	2.0
CP008925.1	h6.sal.bam	other	1478989	1478989	0	+	1	0	134	98	1.0
CP008925.1	h6.sal.bam	GTTC	1478990	1478990	1478998	+	2	3	135	99	2.0
CP008925.1	h6.sal.bam	other	1478991	1478991	0	+	2	0	136	96	2.0
CP008925.1	h6.sal.bam	GTTC	1478992	1478992	1478998	+	3	0	138	97	3.0
CP008925.1	h6.sal.bam	other	1478993	1478993	0	+	1	0	135	100	1.0
CP008925.1	h6.sal.bam	other	1478994	1478994	0	+	2	0	136	102	2.0
CP008925.1	h6.sal.bam	other	1478995	1478995	0	+	2	3	138	103	2.0
CP008925.1	h6.sal.bam	other	1478996	1478996	0	+	0	1	136	102	0.0
CP008925.1	h6.sal.bam	other	1478997	1478997	0	+	1	3	128	102	1.0
CP008925.1	h6.sal.bam	other	1478998	1478998	0	+	4	1	131	100	4.0
CP008925.1	h6.sal.bam	other	1478999	1478999	0	+	1	1	132	99	1.0
CP008925.1	h6.sal.bam	other	1479000	1479000	0	+	3	0	135	98	3.0
CP008925.1	h6.sal.bam	other	1479001	1479001	0	+	1	2	134	101	1.0
CP008925.1	h6.sal.bam	other	1479002	1479002	0	+	3	2	134	99	3.0
CP008925.1	h6.sal.bam	other	1479003	1479003	0	+	1	2	135	97	1.0
CP008925.1	h6.sal.bam	other	1479004	1479004	0	+	1	1	133	96	1.0
CP008925.1	h6.sal.bam	other	1479005	1479005	0	+	1	2	132	96	1.0
CP008925.1	h6.sal.bam	other	1479006	1479006	0	+	0	2	128	97	0.0
CP008925.1	h6.sal.bam	GTTC	1479007	1479007	1478998	+	0	1	127	95	0.0
CP008925.1	h6.sal.bam	other	1479008	1479008	0	+	2	3	129	95	2.0
CP008925.1	h6.sal.bam	GTTC	1479009	1479009	1478998	+	0	2	129	92	0.0
CP008925.1	h6.sal.bam	other	1479010	1479010	0	+	1	3	127	90	1.0
CP008925.1	h6.sal.bam	other	1479011	1479011	0	+	0	0	125	89	0.0
CP008925.1	h6.sal.bam	other	1479012	1479012	0	+	0	2	118	91	0.0
CP008925.1	h6.sal.bam	other	1479013	1479013	0	+	0	4	115	92	0.0
CP008925.1	h6.sal.bam	other	1479014	1479014	0	+	1	1	114	89	1.0
CP008925.1	h6.sal.bam	other	1479015	1479015	0	+	0	1	114	88	0.0
CP008925.1	h6.sal.bam	other	1479016	1479016	0	+	0	2	111	88	0.0
CP008925.1	h6.sal.bam	other	1479017	1479017	0	+	1	3	110	86	1.0
CP008925.1	h6.sal.bam	other	1479018	1479018	0	+	0	1	110	83	0.0
CP008925.1	h6.sal.bam	other	1479019	1479019	0	+	1	2	107	82	1.0
CP008925.1	h6.sal.bam	other	1479020	1479020	0	+	2	0	105	80	2.0
CP008925.1	h6.sal.bam	other	1479021	1479021	0	+	0	0	104	85	0.0
CP008925.1	h6.sal.bam	other	1479022	1479022	0	+	5	0	107	85	5.0
CP008925.1	h6.sal.bam	other	1479023	1479023	0	+	4	3	111	85	4.0
CP008925.1	h6.sal.bam	other	1479024	1479024	0	+	3	0	110	86	3.0
CP008925.1	h6.sal.bam	other	1479025	1479025	0	+	2	6	111	89	2.0
CP008925.1	h6.sal.bam	other	1479026	1479026	0	+	0	1	111	83	0.0
CP008925.1	h6.sal.bam	other	1479027	1479027	0	+	0	1	108	82	0.0
CP008925.1	h6.sal.bam	other	1479028	1479028	0	+	5	2	110	83	5.0
CP008925.1	h6.sal.bam	other	1479029	1479029	0	+	0	0	109	81	0.0
CP008925.1	h6.sal.bam	other	1479030	1479030	0	+	2	0	111	83	2.0
CP008925.1	h6.sal.bam	other	1479031	1479031	0	+	4	1	115	85	4.0
CP008925.1	h6.sal.bam	other	1479032	1479032	0	+	0	0	105	84	0.0
CP008925.1	h6.sal.bam	other	1479033	1479033	0	+	1	3	106	85	1.0
CP008925.1	h6.sal.bam	other	1479034	1479034	0	+	4	0	110	83	4.0
CP008925.1	h6.sal.bam	other	1479035	1479035	0	+	1	1	111	83	1.0
CP008925.1	h6.sal.bam	other	1479036	1479036	0	+	1	0	112	87	1.0
CP008925.1	h6.sal.bam	other	1479037	1479037	0	+	3	2	115	87	3.0
CP008925.1	h6.sal.bam	other	1479038	1479038	0	+	2	2	114	96	2.0
CP008925.1	h6.sal.bam	other	1479039	1479039	0	+	0	3	113	154	0.0
CP008925.1	h6.sal.bam	other	1479040	1479040	0	+	2	0	114	153	2.0
CP008925.1	h6.sal.bam	other	1479041	1479041	0	+	2	1	116	155	2.0
CP008925.1	h6.sal.bam	other	1479042	1479042	0	+	1	0	115	155	1.0
CP008925.1	h6.sal.bam	other	1479043	1479043	0	+	1	1	114	156	1.0
CP008925.1	h6.sal.bam	other	1479044	1479044	0	+	2	0	112	158	2.0
CP008925.1	h6.sal.bam	other	1479045	1479045	0	+	0	0	112	158	0.0
CP008925.1	h6.sal.bam	other	1479046	1479046	0	+	2	0	111	162	2.0
CP008925.1	h6.sal.bam	other	1479047	1479047	0	+	1	2	111	163	1.0
CP008925.1	h6.sal.bam	other	1479048	1479048	0	+	1	1	109	162	1.0
CP008925.1	h6.sal.bam	other	1479049	1479049	0	+	2	3	111	161	2.0
CP008925.1	h6.sal.bam	other	1479050	1479050	0	+	1	0	110	158	1.0
CP008925.1	h6.sal.bam	other	1479051	1479051	0	+	1	3	110	162	1.0
CP008925.1	h6.sal.bam	other	1479052	1479052	0	+	0	1	109	159	0.0
CP008925.1	h6.sal.bam	other	1479053	1479053	0	+	1	1	110	158	1.0
CP008925.1	h6.sal.bam	other	1479054	1479054	0	+	0	0	108	160	0.0
CP008925.1	h6.sal.bam	other	1479055	1479055	0	+	2	0	103	160	2.0
CP008925.1	h6.sal.bam	other	1479056	1479056	0	+	1	5	104	221	1.0
CP008925.1	h6.sal.bam	other	1479057	1479057	0	+	3	4	107	219	3.0
CP008925.1	h6.sal.bam	other	1479058	1479058	0	+	1	0	102	218	1.0
CP008925.1	h6.sal.bam	other	1479059	1479059	0	+	0	4	102	219	0.0
CP008925.1	h6.sal.bam	other	1479060	1479060	0	+	0	0	101	215	0.0
CP008925.1	h6.sal.bam	other	1479061	1479061	0	+	1	0	93	216	1.0
CP008925.1	h6.sal.bam	other	1479062	1479062	0	+	1	1	94	218	1.0
CP008925.1	h6.sal.bam	other	1479063	1479063	0	+	1	0	95	219	1.0
CP008925.1	h6.sal.bam	other	1479064	1479064	0	+	2	1	97	219	2.0
CP008925.1	h6.sal.bam	other	1479065	1479065	0	+	1	1	98	219	1.0
CP008925.1	h6.sal.bam	GTTC	1479066	1479066	1479074	+	1	1	96	219	1.0
CP008925.1	h6.sal.bam	other	1479067	1479067	0	+	1	2	97	218	1.0
CP008925.1	h6.sal.bam	GTTC	1479068	1479068	1479074	+	3	2	100	219	3.0
CP008925.1	h6.sal.bam	other	1479069	1479069	0	+	0	1	98	217	0.0
CP008925.1	h6.sal.bam	other	1479070	1479070	0	+	1	2	97	218	1.0
CP008925.1	h6.sal.bam	other	1479071	1479071	0	+	1	0	98	216	1.0
CP008925.1	h6.sal.bam	other	1479072	1479072	0	+	2	1	99	218	2.0
CP008925.1	h6.sal.bam	other	1479073	1479073	0	+	1	0	95	217	1.0
CP008925.1	h6.sal.bam	other	1479074	1479074	0	+	0	2	94	218	0.0
CP008925.1	h6.sal.bam	other	1479075	1479075	0	+	1	0	93	216	1.0
CP008925.1	h6.sal.bam	other	1479076	1479076	0	+	3	0	95	216	3.0
CP008925.1	h6.sal.bam	other	1479077	1479077	0	+	1	1	93	217	1.0
CP008925.1	h6.sal.bam	other	1479078	1479078	0	+	1	0	93	217	1.0
CP008925.1	h6.sal.bam	other	1479079	1479079	0	+	0	3	91	217	0.0
CP008925.1	h6.sal.bam	other	1479080	1479080	0	+	2	1	93	214	2.0
CP008925.1	h6.sal.bam	other	1479081	1479081	0	+	1	0	94	215	1.0
CP008925.1	h6.sal.bam	other	1479082	1479082	0	+	1	3	93	216	1.0
CP008925.1	h6.sal.bam	GTTC	1479083	1479083	1479074	+	0	0	93	217	0.0
CP008925.1	h6.sal.bam	other	1479084	1479084	0	+	1	0	94	217	1.0
CP008925.1	h6.sal.bam	GTTC	1479085	1479085	1479074	+	0	1	93	217	0.0
CP008925.1	h6.sal.bam	other	1479086	1479086	0	+	1	2	94	217	1.0
CP008925.1	h6.sal.bam	other	1479087	1479087	0	+	2	3	96	215	2.0
CP008925.1	h6.sal.bam	other	1479088	1479088	0	+	1	0	96	212	1.0
CP008925.1	h6.sal.bam	other	1479089	1479089	0	+	0	0	96	212	0.0
CP008925.1	h6.sal.bam	other	1479090	1479090	0	+	1	1	97	212	1.0
CP008925.1	h6.sal.bam	other	1479091	1479091	0	+	3	2	100	211	3.0
CP008925.1	h6.sal.bam	other	1479092	1479092	0	+	0	0	99	209	0.0
CP008925.1	h6.sal.bam	other	1479093	1479093	0	+	0	2	99	213	0.0
CP008925.1	h6.sal.bam	other	1479094	1479094	0	+	1	1	99	211	1.0
CP008925.1	h6.sal.bam	other	1479095	1479095	0	+	0	1	97	215	0.0
CP008925.1	h6.sal.bam	other	1479096	1479096	0	+	0	2	97	216	0.0
CP008925.1	h6.sal.bam	other	1479097	1479097	0	+	1	1	93	214	1.0
CP008925.1	h6.sal.bam	other	1479098	1479098	0	+	1	1	90	214	1.0
CP008925.1	h6.sal.bam	other	1479099	1479099	0	+	1	2	88	214	1.0
CP008925.1	h6.sal.bam	other	1479100	1479100	0	+	1	1	87	212	1.0
CP008925.1	h6.sal.bam	other	1479101	1479101	0	+	0	0	87	211	0.0
CP008925.1	h6.sal.bam	other	1479102	1479102	0	+	0	2	87	219	0.0
CP008925.1	h6.sal.bam	other	1479103	1479103	0	+	3	0	85	217	3.0
CP008925.1	h6.sal.bam	other	1479104	1479104	0	+	0	2	85	217	0.0
CP008925.1	h6.sal.bam	other	1479105	1479105	0	+	3	2	86	216	3.0
CP008925.1	h6.sal.bam	other	1479106	1479106	0	+	1	1	83	214	1.0
CP008925.1	h6.sal.bam	other	1479107	1479107	0	+	3	0	86	213	3.0
CP008925.1	h6.sal.bam	other	1479108	1479108	0	+	1	1	82	213	1.0
CP008925.1	h6.sal.bam	other	1479109	1479109	0	+	0	2	77	213	0.0
CP008925.1	h6.sal.bam	other	1479110	1479110	0	+	1	3	78	211	1.0
CP008925.1	h6.sal.bam	other	1479111	1479111	0	+	1	0	79	208	1.0
CP008925.1	h6.sal.bam	other	1479112	1479112	0	+	1	12	78	208	1.0
CP008925.1	h6.sal.bam	GAAC	1479113	1479113	1479121	+	2	68	76	196	2.0
CP008925.1	h6.sal.bam	other	1479114	1479114	0	+	8	0	83	129	8.0
CP008925.1	h6.sal.bam	GAAC	1479115	1479115	1479121	+	54	0	137	133	54.0
CP008925.1	h6.sal.bam	other	1479116	1479116	0	+	4	0	141	134	4.0
CP008925.1	h6.sal.bam	other	1479117	1479117	0	+	1	0	140	134	1.0
CP008925.1	h6.sal.bam	other	1479118	1479118	0	+	0	2	140	136	0.0
CP008925.1	h6.sal.bam	other	1479119	1479119	0	+	0	2	139	135	0.0
CP008925.1	h6.sal.bam	other	1479120	1479120	0	+	4	0	143	134	4.0
CP008925.1	h6.sal.bam	other	1479121	1479121	0	+	2	0	143	134	2.0
CP008925.1	h6.sal.bam	other	1479122	1479122	0	+	6	2	147	134	6.0
CP008925.1	h6.sal.bam	other	1479123	1479123	0	+	0	2	144	132	0.0
CP008925.1	h6.sal.bam	other	1479124	1479124	0	+	1	1	145	130	1.0
CP008925.1	h6.sal.bam	other	1479125	1479125	0	+	2	0	146	129	2.0
CP008925.1	h6.sal.bam	other	1479126	1479126	0	+	2	0	147	130	2.0
CP008925.1	h6.sal.bam	other	1479127	1479127	0	+	0	3	147	130	0.0
CP008925.1	h6.sal.bam	other	1479128	1479128	0	+	0	0	147	127	0.0
CP008925.1	h6.sal.bam	other	1479129	1479129	0	+	0	0	147	129	0.0
CP008925.1	h6.sal.bam	GAAC	1479130	1479130	1479121	+	0	69	140	129	0.0
CP008925.1	h6.sal.bam	other	1479131	1479131	0	+	0	1	140	60	0.0
CP008925.1	h6.sal.bam	GAAC	1479132	1479132	1479121	+	101	2	241	60	101.0
CP008925.1	h6.sal.bam	other	1479133	1479133	0	+	3	0	244	58	3.0
CP008925.1	h6.sal.bam	other	1479134	1479134	0	+	0	0	244	59	0.0
CP008925.1	h6.sal.bam	other	1479135	1479135	0	+	0	1	243	60	0.0
CP008925.1	h6.sal.bam	other	1479136	1479136	0	+	0	2	242	59	0.0
CP008925.1	h6.sal.bam	other	1479137	1479137	0	+	1	0	242	57	1.0
CP008925.1	h6.sal.bam	other	1479138	1479138	0	+	3	1	245	60	3.0
CP008925.1	h6.sal.bam	other	1479139	1479139	0	+	2	0	244	62	2.0
CP008925.1	h6.sal.bam	other	1479140	1479140	0	+	3	2	246	62	3.0
CP008925.1	h6.sal.bam	other	1479141	1479141	0	+	1	2	247	61	1.0
CP008925.1	h6.sal.bam	other	1479142	1479142	0	+	0	0	246	61	0.0
CP008925.1	h6.sal.bam	other	1479143	1479143	0	+	1	0	243	61	1.0
CP008925.1	h6.sal.bam	other	1479144	1479144	0	+	0	0	243	61	0.0
CP008925.1	h6.sal.bam	other	1479145	1479145	0	+	1	2	244	61	1.0
CP008925.1	h6.sal.bam	other	1479146	1479146	0	+	2	1	245	61	2.0
CP008925.1	h6.sal.bam	other	1479147	1479147	0	+	1	0	244	60	1.0
CP008925.1	h6.sal.bam	other	1479148	1479148	0	+	1	0	244	61	1.0
CP008925.1	h6.sal.bam	other	1479149	1479149	0	+	0	0	244	61	0.0
CP008925.1	h6.sal.bam	other	1479150	1479150	0	+	0	1	243	65	0.0
CP008925.1	h6.sal.bam	other	1479151	1479151	0	+	1	0	241	65	1.0
CP008925.1	h6.sal.bam	other	1479152	1479152	0	+	0	1	240	66	0.0
CP008925.1	h6.sal.bam	other	1479153	1479153	0	+	1	0	240	67	1.0
CP008925.1	h6.sal.bam	other	1479154	1479154	0	+	0	2	235	70	0.0
CP008925.1	h6.sal.bam	other	1479155	1479155	0	+	0	0	235	71	0.0
CP008925.1	h6.sal.bam	other	1479156	1479156	0	+	1	1	235	72	1.0
CP008925.1	h6.sal.bam	other	1479157	1479157	0	+	0	4	235	71	0.0
CP008925.1	h6.sal.bam	other	1479158	1479158	0	+	2	0	237	70	2.0
CP008925.1	h6.sal.bam	other	1479159	1479159	0	+	4	0	241	73	4.0
CP008925.1	h6.sal.bam	other	1479160	1479160	0	+	2	1	243	73	2.0
CP008925.1	h6.sal.bam	other	1479161	1479161	0	+	1	0	243	75	1.0
CP008925.1	h6.sal.bam	other	1479162	1479162	0	+	1	0	241	76	1.0
CP008925.1	h6.sal.bam	other	1479163	1479163	0	+	2	0	243	79	2.0
CP008925.1	h6.sal.bam	other	1479164	1479164	0	+	3	2	246	80	3.0
CP008925.1	h6.sal.bam	other	1479165	1479165	0	+	1	2	244	78	1.0
CP008925.1	h6.sal.bam	other	1479166	1479166	0	+	1	0	245	76	1.0
CP008925.1	h6.sal.bam	other	1479167	1479167	0	+	0	2	245	77	0.0
CP008925.1	h6.sal.bam	other	1479168	1479168	0	+	3	2	248	77	3.0
CP008925.1	h6.sal.bam	other	1479169	1479169	0	+	0	1	247	77	0.0
CP008925.1	h6.sal.bam	other	1479170	1479170	0	+	0	2	245	76	0.0
CP008925.1	h6.sal.bam	other	1479171	1479171	0	+	1	1	246	75	1.0
CP008925.1	h6.sal.bam	other	1479172	1479172	0	+	0	1	246	75	0.0
CP008925.1	h6.sal.bam	other	1479173	1479173	0	+	2	2	248	78	2.0
CP008925.1	h6.sal.bam	other	1479174	1479174	0	+	1	1	248	78	1.0
CP008925.1	h6.sal.bam	other	1479175	1479175	0	+	1	4	248	77	1.0
CP008925.1	h6.sal.bam	other	1479176	1479176	0	+	2	2	250	78	2.0
CP008925.1	h6.sal.bam	other	1479177	1479177	0	+	0	0	250	77	0.0
CP008925.1	h6.sal.bam	other	1479178	1479178	0	+	1	0	248	78	1.0
CP008925.1	h6.sal.bam	other	1479179	1479179	0	+	1	1	249	78	1.0
CP008925.1	h6.sal.bam	other	1479180	1479180	0	+	3	0	249	79	3.0
CP008925.1	h6.sal.bam	other	1479181	1479181	0	+	2	0	247	79	2.0
CP008925.1	h6.sal.bam	other	1479182	1479182	0	+	0	0	246	79	0.0
CP008925.1	h6.sal.bam	other	1479183	1479183	0	+	1	1	246	81	1.0
CP008925.1	h6.sal.bam	other	1479184	1479184	0	+	1	0	246	80	1.0
CP008925.1	h6.sal.bam	other	1479185	1479185	0	+	1	0	246	84	1.0
CP008925.1	h6.sal.bam	other	1479186	1479186	0	+	2	0	248	86	2.0
CP008925.1	h6.sal.bam	other	1479187	1479187	0	+	1	0	249	86	1.0
CP008925.1	h6.sal.bam	other	1479188	1479188	0	+	2	2	248	87	2.0
CP008925.1	h6.sal.bam	other	1479189	1479189	0	+	1	2	241	87	1.0
CP008925.1	h6.sal.bam	other	1479190	1479190	0	+	0	2	188	87	0.0
CP008925.1	h6.sal.bam	other	1479191	1479191	0	+	0	0	184	85	0.0
CP008925.1	h6.sal.bam	other	1479192	1479192	0	+	0	2	182	93	0.0
CP008925.1	h6.sal.bam	other	1479193	1479193	0	+	2	1	184	91	2.0
CP008925.1	h6.sal.bam	other	1479194	1479194	0	+	1	0	185	90	1.0
CP008925.1	h6.sal.bam	other	1479195	1479195	0	+	0	0	181	93	0.0
CP008925.1	h6.sal.bam	other	1479196	1479196	0	+	0	0	173	96	0.0
CP008925.1	h6.sal.bam	other	1479197	1479197	0	+	0	0	173	99	0.0
CP008925.1	h6.sal.bam	other	1479198	1479198	0	+	3	2	175	100	3.0
CP008925.1	h6.sal.bam	other	1479199	1479199	0	+	0	0	173	99	0.0
CP008925.1	h6.sal.bam	other	1479200	1479200	0	+	3	0	174	100	3.0
CP008925.1	h6.sal.bam	other	1479201	1479201	0	+	0	0	174	104	0.0
CP008925.1	h6.sal.bam	other	1479202	1479202	0	+	1	0	175	104	1.0
CP008925.1	h6.sal.bam	other	1479203	1479203	0	+	0	2	175	104	0.0
CP008925.1	h6.sal.bam	other	1479204	1479204	0	+	1	0	175	104	1.0
CP008925.1	h6.sal.bam	other	1479205	1479205	0	+	2	0	175	104	2.0
CP008925.1	h6.sal.bam	other	1479206	1479206	0	+	2	0	175	106	2.0
CP008925.1	h6.sal.bam	other	1479207	1479207	0	+	0	1	79	108	0.0
CP008925.1	h6.sal.bam	other	1479208	1479208	0	+	1	0	78	107	1.0
CP008925.1	h6.sal.bam	other	1479209	1479209	0	+	1	1	79	107	1.0
CP008925.1	h6.sal.bam	other	1479210	1479210	0	+	4	1	83	107	4.0
CP008925.1	h6.sal.bam	other	1479211	1479211	0	+	0	1	82	107	0.0
CP008925.1	h6.sal.bam	other	1479212	1479212	0	+	1	2	83	106	1.0
CP008925.1	h6.sal.bam	other	1479213	1479213	0	+	0	3	80	107	0.0
CP008925.1	h6.sal.bam	other	1479214	1479214	0	+	1	0	78	110	1.0
CP008925.1	h6.sal.bam	other	1479215	1479215	0	+	1	1	77	110	1.0
CP008925.1	h6.sal.bam	other	1479216	1479216	0	+	3	2	79	110	3.0
CP008925.1	h6.sal.bam	other	1479217	1479217	0	+	1	0	80	108	1.0
CP008925.1	h6.sal.bam	other	1479218	1479218	0	+	0	2	79	109	0.0
CP008925.1	h6.sal.bam	other	1479219	1479219	0	+	2	1	81	108	2.0
CP008925.1	h6.sal.bam	other	1479220	1479220	0	+	4	0	84	107	4.0
CP008925.1	h6.sal.bam	other	1479221	1479221	0	+	0	1	82	107	0.0
CP008925.1	h6.sal.bam	other	1479222	1479222	0	+	4	2	84	111	4.0
CP008925.1	h6.sal.bam	other	1479223	1479223	0	+	1	0	85	109	1.0
CP008925.1	h6.sal.bam	other	1479224	1479224	0	+	0	1	85	114	0.0
CP008925.1	h6.sal.bam	other	1479225	1479225	0	+	0	1	84	115	0.0
CP008925.1	h6.sal.bam	other	1479226	1479226	0	+	2	2	86	116	2.0
CP008925.1	h6.sal.bam	other	1479227	1479227	0	+	2	1	87	117	2.0
CP008925.1	h6.sal.bam	other	1479228	1479228	0	+	1	3	88	119	1.0
CP008925.1	h6.sal.bam	other	1479229	1479229	0	+	1	2	89	116	1.0
CP008925.1	h6.sal.bam	other	1479230	1479230	0	+	2	1	90	117	2.0
CP008925.1	h6.sal.bam	other	1479231	1479231	0	+	2	1	92	119	2.0
CP008925.1	h6.sal.bam	other	1479232	1479232	0	+	1	2	93	118	1.0
CP008925.1	h6.sal.bam	other	1479233	1479233	0	+	0	4	91	118	0.0
CP008925.1	h6.sal.bam	other	1479234	1479234	0	+	2	2	89	115	2.0
CP008925.1	h6.sal.bam	other	1479235	1479235	0	+	4	1	91	115	4.0
CP008925.1	h6.sal.bam	other	1479236	1479236	0	+	3	0	93	114	3.0
CP008925.1	h6.sal.bam	other	1479237	1479237	0	+	0	3	90	119	0.0
CP008925.1	h6.sal.bam	other	1479238	1479238	0	+	0	1	87	118	0.0
CP008925.1	h6.sal.bam	other	1479239	1479239	0	+	3	0	90	119	3.0
CP008925.1	h6.sal.bam	other	1479240	1479240	0	+	3	1	91	120	3.0
CP008925.1	h6.sal.bam	other	1479241	1479241	0	+	3	1	94	121	3.0
CP008925.1	h6.sal.bam	other	1479242	1479242	0	+	2	2	93	123	2.0
CP008925.1	h6.sal.bam	other	1479243	1479243	0	+	1	1	94	122	1.0
CP008925.1	h6.sal.bam	other	1479244	1479244	0	+	0	0	94	121	0.0
CP008925.1	h6.sal.bam	other	1479245	1479245	0	+	0	1	94	125	0.0
CP008925.1	h6.sal.bam	other	1479246	1479246	0	+	1	1	94	124	1.0
CP008925.1	h6.sal.bam	other	1479247	1479247	0	+	2	3	96	123	2.0
CP008925.1	h6.sal.bam	other	1479248	1479248	0	+	0	3	94	120	0.0
CP008925.1	h6.sal.bam	other	1479249	1479249	0	+	1	2	94	117	1.0
CP008925.1	h6.sal.bam	other	1479250	1479250	0	+	2	3	95	117	2.0
CP008925.1	h6.sal.bam	other	1479251	1479251	0	+	2	1	95	119	2.0
CP008925.1	h6.sal.bam	other	1479252	1479252	0	+	2	1	97	118	2.0
CP008925.1	h6.sal.bam	other	1479253	1479253	0	+	2	0	98	117	2.0
CP008925.1	h6.sal.bam	other	1479254	1479254	0	+	2	2	99	117	2.0
CP008925.1	h6.sal.bam	other	1479255	1479255	0	+	2	0	98	118	2.0
CP008925.1	h6.sal.bam	other	1479256	1479256	0	+	2	0	98	118	2.0
CP008925.1	h6.sal.bam	other	1479257	1479257	0	+	2	2	100	119	2.0
CP008925.1	h6.sal.bam	other	1479258	1479258	0	+	3	3	102	125	3.0
CP008925.1	h6.sal.bam	other	1479259	1479259	0	+	0	1	100	124	0.0
CP008925.1	h6.sal.bam	other	1479260	1479260	0	+	1	2	101	124	1.0
CP008925.1	h6.sal.bam	other	1479261	1479261	0	+	2	1	101	122	2.0
CP008925.1	h6.sal.bam	other	1479262	1479262	0	+	1	2	101	121	1.0
CP008925.1	h6.sal.bam	other	1479263	1479263	0	+	1	2	100	119	1.0
CP008925.1	h6.sal.bam	other	1479264	1479264	0	+	4	0	103	120	4.0
CP008925.1	h6.sal.bam	other	1479265	1479265	0	+	0	6	103	121	0.0
CP008925.1	h6.sal.bam	other	1479266	1479266	0	+	5	2	108	116	5.0
CP008925.1	h6.sal.bam	other	1479267	1479267	0	+	2	0	108	116	2.0
CP008925.1	h6.sal.bam	other	1479268	1479268	0	+	0	3	108	116	0.0
CP008925.1	h6.sal.bam	other	1479269	1479269	0	+	1	1	108	117	1.0
CP008925.1	h6.sal.bam	other	1479270	1479270	0	+	2	3	110	117	2.0
CP008925.1	h6.sal.bam	other	1479271	1479271	0	+	3	3	113	116	3.0
CP008925.1	h6.sal.bam	other	1479272	1479272	0	+	0	1	113	113	0.0
CP008925.1	h6.sal.bam	other	1479273	1479273	0	+	1	1	111	112	1.0
CP008925.1	h6.sal.bam	other	1479274	1479274	0	+	1	1	109	112	1.0
CP008925.1	h6.sal.bam	other	1479275	1479275	0	+	2	4	111	112	2.0
CP008925.1	h6.sal.bam	other	1479276	1479276	0	+	0	0	110	108	0.0
CP008925.1	h6.sal.bam	other	1479277	1479277	0	+	0	1	110	108	0.0
CP008925.1	h6.sal.bam	other	1479278	1479278	0	+	0	1	110	107	0.0
CP008925.1	h6.sal.bam	other	1479279	1479279	0	+	0	2	109	106	0.0
CP008925.1	h6.sal.bam	other	1479280	1479280	0	+	0	1	107	110	0.0
CP008925.1	h6.sal.bam	other	1479281	1479281	0	+	1	1	106	109	1.0
CP008925.1	h6.sal.bam	other	1479282	1479282	0	+	1	0	107	112	1.0
CP008925.1	h6.sal.bam	other	1479283	1479283	0	+	1	0	106	113	1.0
CP008925.1	h6.sal.bam	other	1479284	1479284	0	+	1	1	103	114	1.0
CP008925.1	h6.sal.bam	other	1479285	1479285	0	+	1	2	104	113	1.0
CP008925.1	h6.sal.bam	other	1479286	1479286	0	+	1	2	105	112	1.0
CP008925.1	h6.sal.bam	other	1479287	1479287	0	+	3	1	107	110	3.0
CP008925.1	h6.sal.bam	GTTC	1479288	1479288	1479296	+	0	6	105	113	0.0
CP008925.1	h6.sal.bam	other	1479289	1479289	0	+	1	0	105	107	1.0
CP008925.1	h6.sal.bam	GTTC	1479290	1479290	1479296	+	11	1	116	108	11.0
CP008925.1	h6.sal.bam	other	1479291	1479291	0	+	2	0	115	108	2.0
CP008925.1	h6.sal.bam	other	1479292	1479292	0	+	1	1	114	111	1.0
CP008925.1	h6.sal.bam	other	1479293	1479293	0	+	1	1	115	110	1.0
CP008925.1	h6.sal.bam	other	1479294	1479294	0	+	0	3	114	114	0.0
CP008925.1	h6.sal.bam	other	1479295	1479295	0	+	2	1	113	111	2.0
CP008925.1	h6.sal.bam	other	1479296	1479296	0	+	4	0	117	110	4.0
CP008925.1	h6.sal.bam	other	1479297	1479297	0	+	4	2	117	110	4.0
CP008925.1	h6.sal.bam	other	1479298	1479298	0	+	1	3	117	109	1.0
CP008925.1	h6.sal.bam	other	1479299	1479299	0	+	0	3	117	106	0.0
CP008925.1	h6.sal.bam	other	1479300	1479300	0	+	4	2	121	103	4.0
CP008925.1	h6.sal.bam	other	1479301	1479301	0	+	4	3	122	103	4.0
CP008925.1	h6.sal.bam	other	1479302	1479302	0	+	1	3	122	100	1.0
CP008925.1	h6.sal.bam	other	1479303	1479303	0	+	1	0	120	104	1.0
CP008925.1	h6.sal.bam	other	1479304	1479304	0	+	0	3	120	104	0.0
CP008925.1	h6.sal.bam	GTTC	1479305	1479305	1479296	+	0	3	118	109	0.0
CP008925.1	h6.sal.bam	other	1479306	1479306	0	+	5	1	120	106	5.0
CP008925.1	h6.sal.bam	GTTC	1479307	1479307	1479296	+	1	2	121	108	1.0
CP008925.1	h6.sal.bam	other	1479308	1479308	0	+	1	0	120	109	1.0
CP008925.1	h6.sal.bam	other	1479309	1479309	0	+	2	1	122	109	2.0
CP008925.1	h6.sal.bam	other	1479310	1479310	0	+	0	2	119	109	0.0
CP008925.1	h6.sal.bam	other	1479311	1479311	0	+	0	3	116	108	0.0
CP008925.1	h6.sal.bam	other	1479312	1479312	0	+	1	2	117	106	1.0
CP008925.1	h6.sal.bam	other	1479313	1479313	0	+	2	2	116	106	2.0
CP008925.1	h6.sal.bam	other	1479314	1479314	0	+	0	1	116	104	0.0
CP008925.1	h6.sal.bam	other	1479315	1479315	0	+	0	2	107	106	0.0
CP008925.1	h6.sal.bam	other	1479316	1479316	0	+	0	3	106	105	0.0
CP008925.1	h6.sal.bam	other	1479317	1479317	0	+	2	1	108	103	2.0
CP008925.1	h6.sal.bam	other	1479318	1479318	0	+	2	2	109	107	2.0
CP008925.1	h6.sal.bam	other	1479319	1479319	0	+	2	1	111	106	2.0
CP008925.1	h6.sal.bam	other	1479320	1479320	0	+	1	0	111	106	1.0
CP008925.1	h6.sal.bam	GTTC	1479321	1479321	1479329	+	1	0	109	107	1.0
CP008925.1	h6.sal.bam	other	1479322	1479322	0	+	0	0	109	107	0.0
CP008925.1	h6.sal.bam	GTTC	1479323	1479323	1479329	+	0	2	109	108	0.0
CP008925.1	h6.sal.bam	other	1479324	1479324	0	+	2	1	109	106	2.0
CP008925.1	h6.sal.bam	GTTC	1479325	1479325	1479333	+	1	5	106	107	1.0
CP008925.1	h6.sal.bam	other	1479326	1479326	0	+	0	0	106	103	0.0
CP008925.1	h6.sal.bam	GTTC	1479327	1479327	1479333	+	5	2	111	103	5.0
CP008925.1	h6.sal.bam	other	1479328	1479328	0	+	1	0	111	101	1.0
CP008925.1	h6.sal.bam	other	1479329	1479329	0	+	3	0	113	104	3.0
CP008925.1	h6.sal.bam	other	1479330	1479330	0	+	1	1	112	104	1.0
CP008925.1	h6.sal.bam	other	1479331	1479331	0	+	0	2	110	106	0.0
CP008925.1	h6.sal.bam	other	1479332	1479332	0	+	3	6	110	108	3.0
CP008925.1	h6.sal.bam	other	1479333	1479333	0	+	2	2	110	105	2.0
CP008925.1	h6.sal.bam	other	1479334	1479334	0	+	2	2	112	103	2.0
CP008925.1	h6.sal.bam	other	1479335	1479335	0	+	1	0	112	102	1.0
CP008925.1	h6.sal.bam	other	1479336	1479336	0	+	0	0	110	104	0.0
CP008925.1	h6.sal.bam	other	1479337	1479337	0	+	0	1	108	106	0.0
CP008925.1	h6.sal.bam	GTTC	1479338	1479338	1479329	+	2	2	110	105	2.0
CP008925.1	h6.sal.bam	other	1479339	1479339	0	+	2	1	108	104	2.0
CP008925.1	h6.sal.bam	GTTC	1479340	1479340	1479329	+	1	1	109	105	1.0
CP008925.1	h6.sal.bam	other	1479341	1479341	0	+	1	2	105	109	1.0
CP008925.1	h6.sal.bam	GTTC	1479342	1479342	1479333	+	6	1	109	109	6.0
CP008925.1	h6.sal.bam	other	1479343	1479343	0	+	8	3	117	108	8.0
CP008925.1	h6.sal.bam	GTTC	1479344	1479344	1479333	+	1	1	117	105	1.0
CP008925.1	h6.sal.bam	other	1479345	1479345	0	+	5	1	117	108	5.0
CP008925.1	h6.sal.bam	other	1479346	1479346	0	+	1	0	118	107	1.0
CP008925.1	h6.sal.bam	other	1479347	1479347	0	+	1	0	119	111	1.0
CP008925.1	h6.sal.bam	other	1479348	1479348	0	+	2	1	120	116	2.0
CP008925.1	h6.sal.bam	other	1479349	1479349	0	+	0	1	117	116	0.0
CP008925.1	h6.sal.bam	other	1479350	1479350	0	+	4	3	121	117	4.0
CP008925.1	h6.sal.bam	other	1479351	1479351	0	+	1	0	121	119	1.0
CP008925.1	h6.sal.bam	other	1479352	1479352	0	+	3	2	124	120	3.0
CP008925.1	h6.sal.bam	other	1479353	1479353	0	+	2	1	126	122	2.0
CP008925.1	h6.sal.bam	other	1479354	1479354	0	+	1	0	127	122	1.0
CP008925.1	h6.sal.bam	other	1479355	1479355	0	+	3	2	130	122	3.0
CP008925.1	h6.sal.bam	other	1479356	1479356	0	+	2	2	131	124	2.0
CP008925.1	h6.sal.bam	other	1479357	1479357	0	+	2	1	132	122	2.0
CP008925.1	h6.sal.bam	other	1479358	1479358	0	+	0	1	129	122	0.0
CP008925.1	h6.sal.bam	other	1479359	1479359	0	+	0	0	129	123	0.0
CP008925.1	h6.sal.bam	other	1479360	1479360	0	+	1	2	130	123	1.0
CP008925.1	h6.sal.bam	other	1479361	1479361	0	+	0	0	128	121	0.0
CP008925.1	h6.sal.bam	other	1479362	1479362	0	+	1	4	127	130	1.0
CP008925.1	h6.sal.bam	other	1479363	1479363	0	+	0	0	126	127	0.0
CP008925.1	h6.sal.bam	other	1479364	1479364	0	+	2	1	117	127	2.0
CP008925.1	h6.sal.bam	other	1479365	1479365	0	+	2	1	116	130	2.0
CP008925.1	h6.sal.bam	other	1479366	1479366	0	+	0	3	116	135	0.0
CP008925.1	h6.sal.bam	other	1479367	1479367	0	+	1	2	117	135	1.0
CP008925.1	h6.sal.bam	other	1479368	1479368	0	+	0	3	116	135	0.0
CP008925.1	h6.sal.bam	other	1479369	1479369	0	+	7	0	123	133	7.0
CP008925.1	h6.sal.bam	other	1479370	1479370	0	+	2	0	119	134	2.0
CP008925.1	h6.sal.bam	other	1479371	1479371	0	+	2	2	116	138	2.0
CP008925.1	h6.sal.bam	other	1479372	1479372	0	+	0	2	116	136	0.0
CP008925.1	h6.sal.bam	other	1479373	1479373	0	+	1	0	117	135	1.0
CP008925.1	h6.sal.bam	other	1479374	1479374	0	+	0	2	117	135	0.0
CP008925.1	h6.sal.bam	other	1479375	1479375	0	+	5	1	118	133	5.0
CP008925.1	h6.sal.bam	other	1479376	1479376	0	+	6	1	120	132	6.0
CP008925.1	h6.sal.bam	other	1479377	1479377	0	+	1	4	120	132	1.0
CP008925.1	h6.sal.bam	other	1479378	1479378	0	+	2	4	121	131	2.0
CP008925.1	h6.sal.bam	other	1479379	1479379	0	+	0	3	117	127	0.0
CP008925.1	h6.sal.bam	other	1479380	1479380	0	+	1	0	118	125	1.0
CP008925.1	h6.sal.bam	other	1479381	1479381	0	+	1	3	119	125	1.0
CP008925.1	h6.sal.bam	other	1479382	1479382	0	+	0	3	118	124	0.0
CP008925.1	h6.sal.bam	other	1479383	1479383	0	+	1	1	117	121	1.0
CP008925.1	h6.sal.bam	other	1479384	1479384	0	+	5	0	120	125	5.0
CP008925.1	h6.sal.bam	other	1479385	1479385	0	+	0	1	120	125	0.0
CP008925.1	h6.sal.bam	other	1479386	1479386	0	+	0	1	120	126	0.0
CP008925.1	h6.sal.bam	other	1479387	1479387	0	+	1	2	120	125	1.0
CP008925.1	h6.sal.bam	other	1479388	1479388	0	+	2	1	120	123	2.0
CP008925.1	h6.sal.bam	other	1479389	1479389	0	+	1	2	121	122	1.0
CP008925.1	h6.sal.bam	other	1479390	1479390	0	+	5	1	126	124	5.0
CP008925.1	h6.sal.bam	other	1479391	1479391	0	+	0	1	124	126	0.0
CP008925.1	h6.sal.bam	other	1479392	1479392	0	+	2	4	122	128	1.3333333333333333
CP008925.1	h6.sal.bam	other	1479393	1479393	0	+	0	1	122	126	0.0
CP008925.1	h6.sal.bam	other	1479394	1479394	0	+	3	1	125	125	2.0
CP008925.1	h6.sal.bam	other	1479395	1479395	0	+	0	1	124	125	0.0
CP008925.1	h6.sal.bam	other	1479396	1479396	0	+	2	1	126	126	2.0
CP008925.1	h6.sal.bam	other	1479397	1479397	0	+	2	0	128	128	2.0
CP008925.1	h6.sal.bam	other	1479398	1479398	0	+	1	0	129	128	1.0
CP008925.1	h6.sal.bam	other	1479399	1479399	0	+	1	2	128	134	0.6666666666666666
CP008925.1	h6.sal.bam	other	1479400	1479400	0	+	2	1	124	134	2.0
CP008925.1	h6.sal.bam	other	1479401	1479401	0	+	0	2	124	136	0.0
CP008925.1	h6.sal.bam	other	1479402	1479402	0	+	1	2	125	136	1.0
CP008925.1	h6.sal.bam	other	1479403	1479403	0	+	1	0	125	134	1.0
CP008925.1	h6.sal.bam	other	1479404	1479404	0	+	2	3	124	136	2.0
CP008925.1	h6.sal.bam	other	1479405	1479405	0	+	3	5	126	135	3.0
CP008925.1	h6.sal.bam	other	1479406	1479406	0	+	2	0	127	130	2.0
CP008925.1	h6.sal.bam	other	1479407	1479407	0	+	7	1	131	132	7.0
CP008925.1	h6.sal.bam	other	1479408	1479408	0	+	0	1	127	131	0.0
CP008925.1	h6.sal.bam	other	1479409	1479409	0	+	0	0	126	130	0.0
CP008925.1	h6.sal.bam	other	1479410	1479410	0	+	3	3	129	131	3.0
CP008925.1	h6.sal.bam	other	1479411	1479411	0	+	1	1	130	131	0.6666666666666666
CP008925.1	h6.sal.bam	other	1479412	1479412	0	+	1	0	130	130	0.5
CP008925.1	h6.sal.bam	other	1479413	1479413	0	+	1	2	129	131	0.5
CP008925.1	h6.sal.bam	other	1479414	1479414	0	+	1	4	127	136	0.5
CP008925.1	h6.sal.bam	other	1479415	1479415	0	+	4	1	129	132	2.0
CP008925.1	h6.sal.bam	other	1479416	1479416	0	+	3	3	132	131	1.5
CP008925.1	h6.sal.bam	other	1479417	1479417	0	+	9	0	134	131	4.5
CP008925.1	h6.sal.bam	other	1479418	1479418	0	+	1	2	127	132	0.5
CP008925.1	h6.sal.bam	other	1479419	1479419	0	+	2	2	129	130	1.0
CP008925.1	h6.sal.bam	other	1479420	1479420	0	+	3	1	128	131	1.5
CP008925.1	h6.sal.bam	other	1479421	1479421	0	+	2	3	129	131	1.0
CP008925.1	h6.sal.bam	other	1479422	1479422	0	+	4	5	132	129	2.0
CP008925.1	h6.sal.bam	GTTC	1479423	1479423	1479431	+	3	1	132	126	1.5
CP008925.1	h6.sal.bam	other	1479424	1479424	0	+	0	1	132	125	0.0
CP008925.1	h6.sal.bam	GTTC	1479425	1479425	1479431	+	4	5	133	125	2.0
CP008925.1	h6.sal.bam	other	1479426	1479426	0	+	3	1	133	123	1.5
CP008925.1	h6.sal.bam	other	1479427	1479427	0	+	1	4	134	122	0.5
CP008925.1	h6.sal.bam	other	1479428	1479428	0	+	3	1	134	121	1.5
CP008925.1	h6.sal.bam	other	1479429	1479429	0	+	3	4	136	123	1.5
CP008925.1	h6.sal.bam	other	1479430	1479430	0	+	0	0	131	120	0.0
CP008925.1	h6.sal.bam	other	1479431	1479431	0	+	1	1	132	123	0.5
CP008925.1	h6.sal.bam	other	1479432	1479432	0	+	1	1	133	122	0.5
CP008925.1	h6.sal.bam	other	1479433	1479433	0	+	1	1	134	122	0.5
CP008925.1	h6.sal.bam	other	1479434	1479434	0	+	2	3	136	122	1.0
CP008925.1	h6.sal.bam	other	1479435	1479435	0	+	3	4	138	119	1.5
CP008925.1	h6.sal.bam	other	1479436	1479436	0	+	3	2	140	115	1.5
CP008925.1	h6.sal.bam	other	1479437	1479437	0	+	1	1	141	113	0.5
CP008925.1	h6.sal.bam	other	1479438	1479438	0	+	2	0	143	112	1.0
CP008925.1	h6.sal.bam	other	1479439	1479439	0	+	3	5	144	112	1.5
CP008925.1	h6.sal.bam	GTTC	1479440	1479440	1479431	+	4	6	146	115	2.0
CP008925.1	h6.sal.bam	other	1479441	1479441	0	+	2	3	148	109	1.0
CP008925.1	h6.sal.bam	GTTC	1479442	1479442	1479431	+	8	1	154	106	4.0
CP008925.1	h6.sal.bam	other	1479443	1479443	0	+	1	1	155	106	0.5
CP008925.1	h6.sal.bam	other	1479444	1479444	0	+	2	1	151	105	1.0
CP008925.1	h6.sal.bam	other	1479445	1479445	0	+	0	4	149	105	0.0
CP008925.1	h6.sal.bam	other	1479446	1479446	0	+	1	0	148	107	0.5
CP008925.1	h6.sal.bam	other	1479447	1479447	0	+	0	1	148	107	0.0
CP008925.1	h6.sal.bam	other	1479448	1479448	0	+	3	0	150	106	1.5
CP008925.1	h6.sal.bam	other	1479449	1479449	0	+	2	0	152	111	1.0
CP008925.1	h6.sal.bam	other	1479450	1479450	0	+	1	1	148	112	0.5
CP008925.1	h6.sal.bam	other	1479451	1479451	0	+	0	0	140	112	0.0
CP008925.1	h6.sal.bam	other	1479452	1479452	0	+	1	3	138	114	0.5
CP008925.1	h6.sal.bam	other	1479453	1479453	0	+	4	0	142	112	2.0
CP008925.1	h6.sal.bam	other	1479454	1479454	0	+	1	2	143	115	0.5
CP008925.1	h6.sal.bam	other	1479455	1479455	0	+	2	0	144	115	1.0
CP008925.1	h6.sal.bam	other	1479456	1479456	0	+	0	3	144	117	0.0
CP008925.1	h6.sal.bam	other	1479457	1479457	0	+	3	1	146	118	1.5
CP008925.1	h6.sal.bam	other	1479458	1479458	0	+	2	3	144	120	1.0
CP008925.1	h6.sal.bam	other	1479459	1479459	0	+	0	1	144	118	0.0
CP008925.1	h6.sal.bam	other	1479460	1479460	0	+	2	0	146	118	1.0
CP008925.1	h6.sal.bam	other	1479461	1479461	0	+	3	0	149	120	1.5
CP008925.1	h6.sal.bam	other	1479462	1479462	0	+	3	1	149	121	1.5
CP008925.1	h6.sal.bam	other	1479463	1479463	0	+	2	3	145	120	1.0
CP008925.1	h6.sal.bam	other	1479464	1479464	0	+	0	0	145	119	0.0
CP008925.1	h6.sal.bam	other	1479465	1479465	0	+	2	3	147	119	1.0
CP008925.1	h6.sal.bam	other	1479466	1479466	0	+	5	3	152	116	2.5
CP008925.1	h6.sal.bam	other	1479467	1479467	0	+	3	2	153	113	1.5
CP008925.1	h6.sal.bam	other	1479468	1479468	0	+	1	0	150	116	0.5
CP008925.1	h6.sal.bam	other	1479469	1479469	0	+	2	2	152	123	1.0
CP008925.1	h6.sal.bam	other	1479470	1479470	0	+	3	1	155	122	1.5
CP008925.1	h6.sal.bam	other	1479471	1479471	0	+	3	3	156	121	1.5
CP008925.1	h6.sal.bam	other	1479472	1479472	0	+	1	4	155	118	0.5
CP008925.1	h6.sal.bam	other	1479473	1479473	0	+	2	3	156	118	1.0
CP008925.1	h6.sal.bam	other	1479474	1479474	0	+	1	1	154	116	0.5
CP008925.1	h6.sal.bam	other	1479475	1479475	0	+	3	3	157	115	1.5
CP008925.1	h6.sal.bam	other	1479476	1479476	0	+	4	2	161	112	2.0
CP008925.1	h6.sal.bam	other	1479477	1479477	0	+	3	0	163	117	1.5
CP008925.1	h6.sal.bam	other	1479478	1479478	0	+	2	2	164	118	1.0
CP008925.1	h6.sal.bam	other	1479479	1479479	0	+	0	2	162	120	0.0
CP008925.1	h6.sal.bam	other	1479480	1479480	0	+	3	2	161	121	1.5
CP008925.1	h6.sal.bam	other	1479481	1479481	0	+	1	0	157	119	0.5
CP008925.1	h6.sal.bam	other	1479482	1479482	0	+	1	0	152	119	0.5
CP008925.1	h6.sal.bam	other	1479483	1479483	0	+	0	0	152	122	0.0
CP008925.1	h6.sal.bam	other	1479484	1479484	0	+	1	2	153	122	0.5
CP008925.1	h6.sal.bam	other	1479485	1479485	0	+	1	2	151	121	0.5
CP008925.1	h6.sal.bam	other	1479486	1479486	0	+	3	2	152	123	1.5
CP008925.1	h6.sal.bam	other	1479487	1479487	0	+	1	1	153	121	0.5
CP008925.1	h6.sal.bam	other	1479488	1479488	0	+	3	5	155	120	1.5
CP008925.1	h6.sal.bam	other	1479489	1479489	0	+	3	0	158	115	1.5
CP008925.1	h6.sal.bam	other	1479490	1479490	0	+	2	0	156	121	1.0
CP008925.1	h6.sal.bam	other	1479491	1479491	0	+	1	3	154	128	0.5
CP008925.1	h6.sal.bam	other	1479492	1479492	0	+	1	1	147	127	0.5
CP008925.1	h6.sal.bam	other	1479493	1479493	0	+	2	1	148	128	1.0
CP008925.1	h6.sal.bam	other	1479494	1479494	0	+	4	2	152	127	2.0
CP008925.1	h6.sal.bam	other	1479495	1479495	0	+	3	1	150	127	1.5
CP008925.1	h6.sal.bam	other	1479496	1479496	0	+	1	1	151	126	0.5
CP008925.1	h6.sal.bam	other	1479497	1479497	0	+	2	2	149	127	1.0
CP008925.1	h6.sal.bam	other	1479498	1479498	0	+	4	0	150	126	2.0
CP008925.1	h6.sal.bam	other	1479499	1479499	0	+	1	1	147	126	0.5
CP008925.1	h6.sal.bam	other	1479500	1479500	0	+	2	3	148	125	1.0
CP008925.1	h6.sal.bam	other	1479501	1479501	0	+	0	1	145	126	0.0
CP008925.1	h6.sal.bam	GAAC	1479502	1479502	1479510	+	0	2	142	126	0.0
CP008925.1	h6.sal.bam	other	1479503	1479503	0	+	3	3	142	124	1.5
CP008925.1	h6.sal.bam	GAAC	1479504	1479504	1479510	+	2	3	144	123	1.0
CP008925.1	h6.sal.bam	other	1479505	1479505	0	+	2	1	146	120	1.0
CP008925.1	h6.sal.bam	other	1479506	1479506	0	+	0	1	145	125	0.0
CP008925.1	h6.sal.bam	other	1479507	1479507	0	+	2	1	145	126	1.0
CP008925.1	h6.sal.bam	other	1479508	1479508	0	+	2	2	144	127	1.0
CP008925.1	h6.sal.bam	other	1479509	1479509	0	+	3	0	140	125	1.5
CP008925.1	h6.sal.bam	other	1479510	1479510	0	+	1	0	141	128	0.5
CP008925.1	h6.sal.bam	other	1479511	1479511	0	+	1	1	142	128	0.5
CP008925.1	h6.sal.bam	other	1479512	1479512	0	+	2	2	142	129	1.0
CP008925.1	h6.sal.bam	other	1479513	1479513	0	+	3	2	144	127	1.5
CP008925.1	h6.sal.bam	other	1479514	1479514	0	+	3	1	145	125	1.5
CP008925.1	h6.sal.bam	other	1479515	1479515	0	+	5	0	146	127	2.5
CP008925.1	h6.sal.bam	other	1479516	1479516	0	+	1	0	138	128	0.5
CP008925.1	h6.sal.bam	other	1479517	1479517	0	+	3	1	140	128	1.5
CP008925.1	h6.sal.bam	other	1479518	1479518	0	+	2	2	141	130	1.0
CP008925.1	h6.sal.bam	GAAC	1479519	1479519	1479510	+	1	4	140	128	0.5
CP008925.1	h6.sal.bam	other	1479520	1479520	0	+	1	1	140	127	0.5
CP008925.1	h6.sal.bam	GAAC	1479521	1479521	1479510	+	6	2	146	129	3.0
CP008925.1	h6.sal.bam	other	1479522	1479522	0	+	1	0	147	127	0.5
CP008925.1	h6.sal.bam	other	1479523	1479523	0	+	2	3	146	127	1.0
CP008925.1	h6.sal.bam	other	1479524	1479524	0	+	1	1	145	128	0.5
CP008925.1	h6.sal.bam	other	1479525	1479525	0	+	1	3	144	127	0.5
CP008925.1	h6.sal.bam	other	1479526	1479526	0	+	1	2	145	126	0.5
CP008925.1	h6.sal.bam	other	1479527	1479527	0	+	0	3	144	125	0.0
CP008925.1	h6.sal.bam	other	1479528	1479528	0	+	1	2	141	122	0.5
CP008925.1	h6.sal.bam	other	1479529	1479529	0	+	6	1	146	122	3.0
CP008925.1	h6.sal.bam	other	1479530	1479530	0	+	4	2	149	121	2.0
CP008925.1	h6.sal.bam	other	1479531	1479531	0	+	3	3	148	128	1.5
CP008925.1	h6.sal.bam	other	1479532	1479532	0	+	2	3	150	128	1.0
CP008925.1	h6.sal.bam	other	1479533	1479533	0	+	2	1	152	126	1.0
CP008925.1	h6.sal.bam	other	1479534	1479534	0	+	7	1	159	128	3.5
CP008925.1	h6.sal.bam	other	1479535	1479535	0	+	0	2	156	127	0.0
CP008925.1	h6.sal.bam	other	1479536	1479536	0	+	2	1	155	125	1.0
CP008925.1	h6.sal.bam	other	1479537	1479537	0	+	1	1	150	125	0.5
CP008925.1	h6.sal.bam	other	1479538	1479538	0	+	3	2	153	125	1.5
CP008925.1	h6.sal.bam	other	1479539	1479539	0	+	1	0	154	125	0.5
CP008925.1	h6.sal.bam	other	1479540	1479540	0	+	4	2	157	125	2.0
CP008925.1	h6.sal.bam	other	1479541	1479541	0	+	1	3	153	123	0.5
CP008925.1	h6.sal.bam	other	1479542	1479542	0	+	7	0	157	122	3.5
CP008925.1	h6.sal.bam	other	1479543	1479543	0	+	4	5	160	125	2.0
CP008925.1	h6.sal.bam	other	1479544	1479544	0	+	3	1	161	122	1.5
CP008925.1	h6.sal.bam	other	1479545	1479545	0	+	8	1	166	121	4.0
CP008925.1	h6.sal.bam	other	1479546	1479546	0	+	0	1	163	123	0.0
CP008925.1	h6.sal.bam	other	1479547	1479547	0	+	2	2	162	122	1.0
CP008925.1	h6.sal.bam	other	1479548	1479548	0	+	0	1	161	123	0.0
CP008925.1	h6.sal.bam	other	1479549	1479549	0	+	1	2	159	123	0.5
CP008925.1	h6.sal.bam	other	1479550	1479550	0	+	2	2	161	121	1.0
CP008925.1	h6.sal.bam	other	1479551	1479551	0	+	2	3	159	119	1.0
CP008925.1	h6.sal.bam	other	1479552	1479552	0	+	4	1	160	120	2.0
CP008925.1	h6.sal.bam	other	1479553	1479553	0	+	1	4	159	123	0.5
CP008925.1	h6.sal.bam	other	1479554	1479554	0	+	2	3	161	123	1.0
CP008925.1	h6.sal.bam	other	1479555	1479555	0	+	3	0	161	120	1.5
CP008925.1	h6.sal.bam	other	1479556	1479556	0	+	3	1	163	120	1.5
CP008925.1	h6.sal.bam	other	1479557	1479557	0	+	6	2	168	120	3.0
CP008925.1	h6.sal.bam	other	1479558	1479558	0	+	1	1	168	120	0.5
CP008925.1	h6.sal.bam	other	1479559	1479559	0	+	0	4	168	119	0.0
CP008925.1	h6.sal.bam	other	1479560	1479560	0	+	2	2	169	117	1.0
CP008925.1	h6.sal.bam	other	1479561	1479561	0	+	3	2	168	117	1.5
CP008925.1	h6.sal.bam	other	1479562	1479562	0	+	2	2	168	116	1.0
CP008925.1	h6.sal.bam	other	1479563	1479563	0	+	1	0	168	115	0.5
CP008925.1	h6.sal.bam	other	1479564	1479564	0	+	4	0	168	116	2.0
CP008925.1	h6.sal.bam	other	1479565	1479565	0	+	4	8	172	116	2.0
CP008925.1	h6.sal.bam	other	1479566	1479566	0	+	4	2	175	109	2.0
CP008925.1	h6.sal.bam	other	1479567	1479567	0	+	1	2	173	112	0.5
CP008925.1	h6.sal.bam	other	1479568	1479568	0	+	1	0	166	110	0.5
CP008925.1	h6.sal.bam	other	1479569	1479569	0	+	2	2	168	113	1.0
CP008925.1	h6.sal.bam	other	1479570	1479570	0	+	2	0	170	111	1.0
CP008925.1	h6.sal.bam	other	1479571	1479571	0	+	0	2	164	113	0.0
CP008925.1	h6.sal.bam	other	1479572	1479572	0	+	2	1	166	111	1.0
CP008925.1	h6.sal.bam	other	1479573	1479573	0	+	2	0	168	110	1.0
CP008925.1	h6.sal.bam	other	1479574	1479574	0	+	2	2	167	113	1.0
CP008925.1	h6.sal.bam	other	1479575	1479575	0	+	5	1	171	111	2.5
CP008925.1	h6.sal.bam	other	1479576	1479576	0	+	2	1	173	110	1.0
CP008925.1	h6.sal.bam	other	1479577	1479577	0	+	2	0	175	110	1.0
CP008925.1	h6.sal.bam	other	1479578	1479578	0	+	3	2	175	110	1.5
CP008925.1	h6.sal.bam	other	1479579	1479579	0	+	1	1	175	108	0.5
CP008925.1	h6.sal.bam	other	1479580	1479580	0	+	1	5	174	110	0.5
CP008925.1	h6.sal.bam	other	1479581	1479581	0	+	5	2	179	110	2.5
CP008925.1	h6.sal.bam	other	1479582	1479582	0	+	1	2	178	109	0.5
CP008925.1	h6.sal.bam	other	1479583	1479583	0	+	3	0	179	109	1.5
CP008925.1	h6.sal.bam	other	1479584	1479584	0	+	2	3	178	110	1.0
CP008925.1	h6.sal.bam	other	1479585	1479585	0	+	5	0	181	109	2.5
CP008925.1	h6.sal.bam	other	1479586	1479586	0	+	3	2	179	109	1.5
CP008925.1	h6.sal.bam	other	1479587	1479587	0	+	5	3	184	112	2.5
CP008925.1	h6.sal.bam	other	1479588	1479588	0	+	1	0	185	109	0.5
CP008925.1	h6.sal.bam	other	1479589	1479589	0	+	3	0	185	115	1.5
CP008925.1	h6.sal.bam	other	1479590	1479590	0	+	1	1	180	119	0.5
CP008925.1	h6.sal.bam	other	1479591	1479591	0	+	2	2	176	119	1.0
CP008925.1	h6.sal.bam	other	1479592	1479592	0	+	0	1	176	119	0.0
CP008925.1	h6.sal.bam	other	1479593	1479593	0	+	2	0	178	120	1.0
CP008925.1	h6.sal.bam	other	1479594	1479594	0	+	6	3	178	121	3.0
CP008925.1	h6.sal.bam	other	1479595	1479595	0	+	1	3	179	118	0.5
CP008925.1	h6.sal.bam	other	1479596	1479596	0	+	1	3	178	121	0.5
CP008925.1	h6.sal.bam	other	1479597	1479597	0	+	0	0	177	119	0.0
CP008925.1	h6.sal.bam	other	1479598	1479598	0	+	0	1	175	120	0.0
CP008925.1	h6.sal.bam	other	1479599	1479599	0	+	2	0	176	121	1.0
CP008925.1	h6.sal.bam	other	1479600	1479600	0	+	1	2	176	124	0.5
CP008925.1	h6.sal.bam	other	1479601	1479601	0	+	6	1	181	123	3.0
CP008925.1	h6.sal.bam	other	1479602	1479602	0	+	1	0	181	122	0.5
CP008925.1	h6.sal.bam	other	1479603	1479603	0	+	1	2	182	123	0.5
CP008925.1	h6.sal.bam	other	1479604	1479604	0	+	0	5	176	121	0.0
CP008925.1	h6.sal.bam	other	1479605	1479605	0	+	0	4	172	118	0.0
CP008925.1	h6.sal.bam	other	1479606	1479606	0	+	2	3	171	115	1.0
CP008925.1	h6.sal.bam	other	1479607	1479607	0	+	1	1	170	117	0.5
CP008925.1	h6.sal.bam	other	1479608	1479608	0	+	1	3	169	120	0.5
CP008925.1	h6.sal.bam	other	1479609	1479609	0	+	4	0	166	122	2.0
CP008925.1	h6.sal.bam	other	1479610	1479610	0	+	0	0	166	124	0.0
CP008925.1	h6.sal.bam	other	1479611	1479611	0	+	3	1	167	124	1.5
CP008925.1	h6.sal.bam	other	1479612	1479612	0	+	5	1	167	126	2.5
CP008925.1	h6.sal.bam	other	1479613	1479613	0	+	0	2	166	125	0.0
CP008925.1	h6.sal.bam	other	1479614	1479614	0	+	0	0	165	124	0.0
CP008925.1	h6.sal.bam	other	1479615	1479615	0	+	2	0	163	124	1.0
CP008925.1	h6.sal.bam	other	1479616	1479616	0	+	2	3	164	125	1.0
CP008925.1	h6.sal.bam	other	1479617	1479617	0	+	1	3	158	127	0.5
CP008925.1	h6.sal.bam	other	1479618	1479618	0	+	2	1	157	126	1.0
CP008925.1	h6.sal.bam	other	1479619	1479619	0	+	5	1	158	126	2.5
CP008925.1	h6.sal.bam	other	1479620	1479620	0	+	1	2	150	129	0.5
CP008925.1	h6.sal.bam	other	1479621	1479621	0	+	2	0	152	128	1.0
CP008925.1	h6.sal.bam	other	1479622	1479622	0	+	2	3	153	128	1.0
CP008925.1	h6.sal.bam	other	1479623	1479623	0	+	3	1	156	125	1.5
CP008925.1	h6.sal.bam	other	1479624	1479624	0	+	2	0	157	130	1.0
CP008925.1	h6.sal.bam	other	1479625	1479625	0	+	1	2	156	130	0.5
CP008925.1	h6.sal.bam	other	1479626	1479626	0	+	2	2	151	131	1.0
CP008925.1	h6.sal.bam	other	1479627	1479627	0	+	2	4	153	129	1.0
CP008925.1	h6.sal.bam	other	1479628	1479628	0	+	2	4	155	127	1.0
CP008925.1	h6.sal.bam	other	1479629	1479629	0	+	1	0	154	126	0.5
CP008925.1	h6.sal.bam	other	1479630	1479630	0	+	5	1	157	128	2.5
CP008925.1	h6.sal.bam	other	1479631	1479631	0	+	7	2	159	129	3.5
CP008925.1	h6.sal.bam	other	1479632	1479632	0	+	1	0	153	128	0.5
CP008925.1	h6.sal.bam	other	1479633	1479633	0	+	3	0	156	131	1.5
CP008925.1	h6.sal.bam	other	1479634	1479634	0	+	3	2	159	131	1.5
CP008925.1	h6.sal.bam	other	1479635	1479635	0	+	2	2	156	132	1.0
CP008925.1	h6.sal.bam	other	1479636	1479636	0	+	0	1	152	133	0.0
CP008925.1	h6.sal.bam	other	1479637	1479637	0	+	3	1	155	135	1.5
CP008925.1	h6.sal.bam	other	1479638	1479638	0	+	0	1	155	136	0.0
CP008925.1	h6.sal.bam	other	1479639	1479639	0	+	2	1	151	135	1.3333333333333333
CP008925.1	h6.sal.bam	other	1479640	1479640	0	+	2	5	148	135	1.3333333333333333
CP008925.1	h6.sal.bam	other	1479641	1479641	0	+	4	0	151	130	4.0
CP008925.1	h6.sal.bam	other	1479642	1479642	0	+	1	0	151	130	0.6666666666666666
CP008925.1	h6.sal.bam	other	1479643	1479643	0	+	2	4	152	132	1.3333333333333333
CP008925.1	h6.sal.bam	other	1479644	1479644	0	+	2	0	151	137	2.0
CP008925.1	h6.sal.bam	other	1479645	1479645	0	+	0	2	151	139	0.0
CP008925.1	h6.sal.bam	other	1479646	1479646	0	+	2	0	152	139	2.0
CP008925.1	h6.sal.bam	other	1479647	1479647	0	+	3	1	155	141	2.0
CP008925.1	h6.sal.bam	other	1479648	1479648	0	+	4	1	157	141	2.6666666666666665
CP008925.1	h6.sal.bam	other	1479649	1479649	0	+	1	0	155	143	1.0
CP008925.1	h6.sal.bam	other	1479650	1479650	0	+	2	1	154	148	1.3333333333333333
CP008925.1	h6.sal.bam	other	1479651	1479651	0	+	0	2	152	148	0.0
CP008925.1	h6.sal.bam	other	1479652	1479652	0	+	1	0	148	147	0.5
CP008925.1	h6.sal.bam	other	1479653	1479653	0	+	1	1	149	147	0.5
CP008925.1	h6.sal.bam	other	1479654	1479654	0	+	2	1	151	149	1.0
CP008925.1	h6.sal.bam	other	1479655	1479655	0	+	0	5	150	149	0.0
CP008925.1	h6.sal.bam	other	1479656	1479656	0	+	1	1	147	147	0.5
CP008925.1	h6.sal.bam	other	1479657	1479657	0	+	0	1	145	146	0.0
CP008925.1	h6.sal.bam	other	1479658	1479658	0	+	1	1	142	147	0.5
CP008925.1	h6.sal.bam	other	1479659	1479659	0	+	1	2	140	146	0.5
CP008925.1	h6.sal.bam	other	1479660	1479660	0	+	3	0	138	148	1.5
CP008925.1	h6.sal.bam	other	1479661	1479661	0	+	1	5	139	148	0.5
CP008925.1	h6.sal.bam	other	1479662	1479662	0	+	1	1	135	145	0.6666666666666666
CP008925.1	h6.sal.bam	other	1479663	1479663	0	+	5	6	139	147	2.5
CP008925.1	h6.sal.bam	other	1479664	1479664	0	+	0	3	136	141	0.0
CP008925.1	h6.sal.bam	other	1479665	1479665	0	+	9	2	144	141	4.5
CP008925.1	h6.sal.bam	other	1479666	1479666	0	+	1	2	143	139	0.6666666666666666
CP008925.1	h6.sal.bam	other	1479667	1479667	0	+	1	1	144	138	0.6666666666666666
CP008925.1	h6.sal.bam	other	1479668	1479668	0	+	0	2	141	137	0.0
CP008925.1	h6.sal.bam	other	1479669	1479669	0	+	0	3	135	136	0.0
CP008925.1	h6.sal.bam	other	1479670	1479670	0	+	1	3	136	136	1.0
CP008925.1	h6.sal.bam	other	1479671	1479671	0	+	3	2	138	136	3.0
CP008925.1	h6.sal.bam	other	1479672	1479672	0	+	3	1	141	135	3.0
CP008925.1	h6.sal.bam	other	1479673	1479673	0	+	4	3	145	134	4.0
CP008925.1	h6.sal.bam	other	1479674	1479674	0	+	2	4	144	131	2.0
CP008925.1	h6.sal.bam	other	1479675	1479675	0	+	1	1	144	130	1.0
CP008925.1	h6.sal.bam	other	1479676	1479676	0	+	2	0	142	129	2.0
CP008925.1	h6.sal.bam	other	1479677	1479677	0	+	2	0	141	130	2.0
CP008925.1	h6.sal.bam	other	1479678	1479678	0	+	1	2	142	135	1.0
CP008925.1	h6.sal.bam	other	1479679	1479679	0	+	2	0	144	136	2.0
CP008925.1	h6.sal.bam	other	1479680	1479680	0	+	4	1	146	136	4.0
CP008925.1	h6.sal.bam	other	1479681	1479681	0	+	0	4	146	135	0.0
CP008925.1	h6.sal.bam	other	1479682	1479682	0	+	0	5	144	138	0.0
CP008925.1	h6.sal.bam	other	1479683	1479683	0	+	0	3	143	134	0.0
CP008925.1	h6.sal.bam	other	1479684	1479684	0	+	2	2	141	132	2.0
CP008925.1	h6.sal.bam	other	1479685	1479685	0	+	0	0	141	130	0.0
CP008925.1	h6.sal.bam	other	1479686	1479686	0	+	5	3	142	131	5.0
CP008925.1	h6.sal.bam	other	1479687	1479687	0	+	3	1	141	128	3.0
CP008925.1	h6.sal.bam	other	1479688	1479688	0	+	1	0	142	130	1.0
CP008925.1	h6.sal.bam	other	1479689	1479689	0	+	1	1	143	132	1.0
CP008925.1	h6.sal.bam	other	1479690	1479690	0	+	1	5	142	135	1.0
CP008925.1	h6.sal.bam	other	1479691	1479691	0	+	1	2	142	130	1.0
CP008925.1	h6.sal.bam	other	1479692	1479692	0	+	6	2	147	128	6.0
CP008925.1	h6.sal.bam	other	1479693	1479693	0	+	6	2	151	129	6.0
CP008925.1	h6.sal.bam	other	1479694	1479694	0	+	1	1	146	129	1.0
CP008925.1	h6.sal.bam	other	1479695	1479695	0	+	1	1	147	128	1.0
CP008925.1	h6.sal.bam	other	1479696	1479696	0	+	1	2	145	128	1.0
CP008925.1	h6.sal.bam	other	1479697	1479697	0	+	2	2	141	129	2.0
CP008925.1	h6.sal.bam	other	1479698	1479698	0	+	0	2	141	128	0.0
CP008925.1	h6.sal.bam	other	1479699	1479699	0	+	0	2	141	127	0.0
CP008925.1	h6.sal.bam	other	1479700	1479700	0	+	3	1	142	128	3.0
CP008925.1	h6.sal.bam	other	1479701	1479701	0	+	8	0	148	128	8.0
CP008925.1	h6.sal.bam	other	1479702	1479702	0	+	2	1	147	128	2.0
CP008925.1	h6.sal.bam	other	1479703	1479703	0	+	1	2	145	127	1.0
CP008925.1	h6.sal.bam	other	1479704	1479704	0	+	0	3	145	127	0.0
CP008925.1	h6.sal.bam	GAAC	1479705	1479705	1479713	+	5	2	140	130	5.0
CP008925.1	h6.sal.bam	other	1479706	1479706	0	+	1	1	137	130	1.0
CP008925.1	h6.sal.bam	GAAC	1479707	1479707	1479713	+	3	3	140	130	3.0
CP008925.1	h6.sal.bam	other	1479708	1479708	0	+	2	2	142	127	2.0
CP008925.1	h6.sal.bam	other	1479709	1479709	0	+	0	2	139	125	0.0
CP008925.1	h6.sal.bam	other	1479710	1479710	0	+	0	3	137	124	0.0
CP008925.1	h6.sal.bam	other	1479711	1479711	0	+	0	2	137	125	0.0
CP008925.1	h6.sal.bam	other	1479712	1479712	0	+	1	2	135	126	1.0
CP008925.1	h6.sal.bam	other	1479713	1479713	0	+	2	0	137	126	2.0
CP008925.1	h6.sal.bam	other	1479714	1479714	0	+	5	1	138	128	5.0
CP008925.1	h6.sal.bam	other	1479715	1479715	0	+	1	1	135	127	1.0
CP008925.1	h6.sal.bam	other	1479716	1479716	0	+	0	3	135	126	0.0
CP008925.1	h6.sal.bam	other	1479717	1479717	0	+	1	2	133	126	1.0
CP008925.1	h6.sal.bam	other	1479718	1479718	0	+	0	6	133	124	0.0
CP008925.1	h6.sal.bam	other	1479719	1479719	0	+	4	2	135	119	4.0
CP008925.1	h6.sal.bam	other	1479720	1479720	0	+	1	2	136	121	1.0
CP008925.1	h6.sal.bam	other	1479721	1479721	0	+	0	2	134	126	0.0
CP008925.1	h6.sal.bam	GAAC	1479722	1479722	1479713	+	1	1	127	126	1.0
CP008925.1	h6.sal.bam	other	1479723	1479723	0	+	2	3	129	125	2.0
CP008925.1	h6.sal.bam	GAAC	1479724	1479724	1479713	+	0	5	129	124	0.0
CP008925.1	h6.sal.bam	other	1479725	1479725	0	+	3	1	130	119	3.0
CP008925.1	h6.sal.bam	other	1479726	1479726	0	+	1	3	130	121	1.0
CP008925.1	h6.sal.bam	other	1479727	1479727	0	+	2	2	132	120	2.0
CP008925.1	h6.sal.bam	other	1479728	1479728	0	+	1	1	129	118	1.0
CP008925.1	h6.sal.bam	other	1479729	1479729	0	+	5	2	135	117	5.0
CP008925.1	h6.sal.bam	other	1479730	1479730	0	+	1	3	136	115	1.0
CP008925.1	h6.sal.bam	other	1479731	1479731	0	+	2	0	137	114	2.0
CP008925.1	h6.sal.bam	other	1479732	1479732	0	+	2	2	139	114	2.0
CP008925.1	h6.sal.bam	other	1479733	1479733	0	+	2	0	139	113	2.0
CP008925.1	h6.sal.bam	other	1479734	1479734	0	+	0	4	139	114	0.0
CP008925.1	h6.sal.bam	other	1479735	1479735	0	+	4	0	139	111	4.0
CP008925.1	h6.sal.bam	other	1479736	1479736	0	+	0	0	138	111	0.0
CP008925.1	h6.sal.bam	other	1479737	1479737	0	+	4	3	141	112	4.0
CP008925.1	h6.sal.bam	other	1479738	1479738	0	+	1	2	137	109	1.0
CP008925.1	h6.sal.bam	other	1479739	1479739	0	+	1	1	138	110	1.0
CP008925.1	h6.sal.bam	other	1479740	1479740	0	+	1	0	130	182	1.0
CP008925.1	h6.sal.bam	other	1479741	1479741	0	+	1	1	131	183	1.0
CP008925.1	h6.sal.bam	other	1479742	1479742	0	+	2	0	132	184	2.0
CP008925.1	h6.sal.bam	other	1479743	1479743	0	+	1	1	133	186	1.0
CP008925.1	h6.sal.bam	other	1479744	1479744	0	+	3	4	136	185	3.0
CP008925.1	h6.sal.bam	other	1479745	1479745	0	+	0	2	135	181	0.0
CP008925.1	h6.sal.bam	other	1479746	1479746	0	+	1	1	133	183	1.0
CP008925.1	h6.sal.bam	other	1479747	1479747	0	+	0	2	130	182	0.0
CP008925.1	h6.sal.bam	other	1479748	1479748	0	+	1	0	127	182	1.0
CP008925.1	h6.sal.bam	other	1479749	1479749	0	+	1	1	123	186	1.0
CP008925.1	h6.sal.bam	other	1479750	1479750	0	+	1	3	124	190	1.0
CP008925.1	h6.sal.bam	other	1479751	1479751	0	+	1	2	125	187	1.0
CP008925.1	h6.sal.bam	other	1479752	1479752	0	+	0	2	123	186	0.0
CP008925.1	h6.sal.bam	other	1479753	1479753	0	+	5	1	127	184	5.0
CP008925.1	h6.sal.bam	other	1479754	1479754	0	+	1	0	120	184	1.0
CP008925.1	h6.sal.bam	other	1479755	1479755	0	+	2	3	122	186	2.0
CP008925.1	h6.sal.bam	other	1479756	1479756	0	+	2	4	124	287	2.0
CP008925.1	h6.sal.bam	other	1479757	1479757	0	+	2	1	126	303	2.0
CP008925.1	h6.sal.bam	other	1479758	1479758	0	+	2	1	128	306	2.0
CP008925.1	h6.sal.bam	other	1479759	1479759	0	+	1	0	128	306	1.0
CP008925.1	h6.sal.bam	other	1479760	1479760	0	+	1	2	128	307	1.0
CP008925.1	h6.sal.bam	other	1479761	1479761	0	+	3	1	126	306	3.0
CP008925.1	h6.sal.bam	other	1479762	1479762	0	+	4	0	126	306	4.0
CP008925.1	h6.sal.bam	other	1479763	1479763	0	+	3	2	128	307	3.0
CP008925.1	h6.sal.bam	other	1479764	1479764	0	+	0	4	126	306	0.0
CP008925.1	h6.sal.bam	other	1479765	1479765	0	+	1	0	127	304	1.0
CP008925.1	h6.sal.bam	other	1479766	1479766	0	+	0	4	127	306	0.0
CP008925.1	h6.sal.bam	other	1479767	1479767	0	+	2	1	117	303	2.0
CP008925.1	h6.sal.bam	other	1479768	1479768	0	+	1	1	118	302	1.0
CP008925.1	h6.sal.bam	other	1479769	1479769	0	+	0	1	117	301	0.0
CP008925.1	h6.sal.bam	other	1479770	1479770	0	+	2	0	118	303	2.0
CP008925.1	h6.sal.bam	other	1479771	1479771	0	+	2	3	119	304	2.0
CP008925.1	h6.sal.bam	other	1479772	1479772	0	+	0	1	117	301	0.0
CP008925.1	h6.sal.bam	other	1479773	1479773	0	+	0	1	117	302	0.0
CP008925.1	h6.sal.bam	other	1479774	1479774	0	+	1	3	118	302	1.0
CP008925.1	h6.sal.bam	other	1479775	1479775	0	+	0	0	115	301	0.0
CP008925.1	h6.sal.bam	other	1479776	1479776	0	+	2	0	109	303	2.0
CP008925.1	h6.sal.bam	other	1479777	1479777	0	+	4	0	113	303	4.0
CP008925.1	h6.sal.bam	other	1479778	1479778	0	+	3	2	114	304	3.0
CP008925.1	h6.sal.bam	other	1479779	1479779	0	+	0	6	114	302	0.0
CP008925.1	h6.sal.bam	other	1479780	1479780	0	+	1	3	111	299	1.0
CP008925.1	h6.sal.bam	other	1479781	1479781	0	+	2	0	106	299	2.0
CP008925.1	h6.sal.bam	other	1479782	1479782	0	+	1	0	107	300	1.0
CP008925.1	h6.sal.bam	other	1479783	1479783	0	+	2	3	109	300	2.0
CP008925.1	h6.sal.bam	other	1479784	1479784	0	+	0	3	109	297	0.0
CP008925.1	h6.sal.bam	other	1479785	1479785	0	+	0	0	109	294	0.0
CP008925.1	h6.sal.bam	other	1479786	1479786	0	+	0	3	109	294	0.0
CP008925.1	h6.sal.bam	other	1479787	1479787	0	+	0	2	108	291	0.0
CP008925.1	h6.sal.bam	other	1479788	1479788	0	+	0	2	106	292	0.0
CP008925.1	h6.sal.bam	other	1479789	1479789	0	+	3	0	104	293	3.0
CP008925.1	h6.sal.bam	other	1479790	1479790	0	+	0	0	103	294	0.0
CP008925.1	h6.sal.bam	other	1479791	1479791	0	+	0	4	103	294	0.0
CP008925.1	h6.sal.bam	other	1479792	1479792	0	+	1	0	103	292	1.0
CP008925.1	h6.sal.bam	other	1479793	1479793	0	+	1	4	104	292	1.0
CP008925.1	h6.sal.bam	other	1479794	1479794	0	+	2	5	102	288	2.0
CP008925.1	h6.sal.bam	other	1479795	1479795	0	+	3	2	105	283	3.0
CP008925.1	h6.sal.bam	other	1479796	1479796	0	+	0	2	105	281	0.0
CP008925.1	h6.sal.bam	other	1479797	1479797	0	+	0	0	104	282	0.0
CP008925.1	h6.sal.bam	other	1479798	1479798	0	+	2	2	103	282	2.0
CP008925.1	h6.sal.bam	other	1479799	1479799	0	+	1	1	102	281	1.0
CP008925.1	h6.sal.bam	other	1479800	1479800	0	+	1	3	103	282	1.0
CP008925.1	h6.sal.bam	other	1479801	1479801	0	+	3	1	105	281	3.0
CP008925.1	h6.sal.bam	other	1479802	1479802	0	+	0	0	103	287	0.0
CP008925.1	h6.sal.bam	other	1479803	1479803	0	+	1	0	102	290	1.0
CP008925.1	h6.sal.bam	other	1479804	1479804	0	+	4	1	100	291	4.0
CP008925.1	h6.sal.bam	other	1479805	1479805	0	+	2	2	102	290	2.0
CP008925.1	h6.sal.bam	other	1479806	1479806	0	+	1	0	101	288	1.0
CP008925.1	h6.sal.bam	other	1479807	1479807	0	+	2	1	101	289	2.0
CP008925.1	h6.sal.bam	other	1479808	1479808	0	+	0	1	100	288	0.0
CP008925.1	h6.sal.bam	other	1479809	1479809	0	+	0	1	100	290	0.0
CP008925.1	h6.sal.bam	other	1479810	1479810	0	+	3	0	99	290	3.0
CP008925.1	h6.sal.bam	other	1479811	1479811	0	+	1	1	95	291	1.0
CP008925.1	h6.sal.bam	other	1479812	1479812	0	+	0	3	95	291	0.0
CP008925.1	h6.sal.bam	GTTC	1479813	1479813	1479821	+	2	74	97	291	2.0
CP008925.1	h6.sal.bam	other	1479814	1479814	0	+	3	0	97	217	3.0
CP008925.1	h6.sal.bam	GTTC	1479815	1479815	1479821	+	71	1	168	217	71.0
CP008925.1	h6.sal.bam	other	1479816	1479816	0	+	0	1	167	216	0.0
CP008925.1	h6.sal.bam	other	1479817	1479817	0	+	0	2	165	215	0.0
CP008925.1	h6.sal.bam	other	1479818	1479818	0	+	1	2	164	213	1.0
CP008925.1	h6.sal.bam	other	1479819	1479819	0	+	0	1	162	214	0.0
CP008925.1	h6.sal.bam	other	1479820	1479820	0	+	1	1	163	213	1.0
CP008925.1	h6.sal.bam	other	1479821	1479821	0	+	0	0	162	213	0.0
CP008925.1	h6.sal.bam	other	1479822	1479822	0	+	8	1	170	213	8.0
CP008925.1	h6.sal.bam	other	1479823	1479823	0	+	2	9	171	214	2.0
CP008925.1	h6.sal.bam	other	1479824	1479824	0	+	0	1	169	206	0.0
CP008925.1	h6.sal.bam	other	1479825	1479825	0	+	1	0	169	206	1.0
CP008925.1	h6.sal.bam	other	1479826	1479826	0	+	4	0	173	208	4.0
CP008925.1	h6.sal.bam	other	1479827	1479827	0	+	3	0	171	210	3.0
CP008925.1	h6.sal.bam	other	1479828	1479828	0	+	0	2	170	212	0.0
CP008925.1	h6.sal.bam	other	1479829	1479829	0	+	2	2	172	210	2.0
CP008925.1	h6.sal.bam	GTTC	1479830	1479830	1479821	+	1	128	171	212	1.0
CP008925.1	h6.sal.bam	other	1479831	1479831	0	+	0	3	169	85	0.0
CP008925.1	h6.sal.bam	GTTC	1479832	1479832	1479821	+	172	3	339	87	172.0
CP008925.1	h6.sal.bam	other	1479833	1479833	0	+	3	0	339	86	3.0
CP008925.1	h6.sal.bam	other	1479834	1479834	0	+	1	0	340	86	1.0
CP008925.1	h6.sal.bam	other	1479835	1479835	0	+	1	1	337	89	1.0
CP008925.1	h6.sal.bam	other	1479836	1479836	0	+	4	0	341	88	4.0
CP008925.1	h6.sal.bam	other	1479837	1479837	0	+	0	1	338	88	0.0
CP008925.1	h6.sal.bam	other	1479838	1479838	0	+	2	1	337	89	2.0
CP008925.1	h6.sal.bam	other	1479839	1479839	0	+	0	2	337	91	0.0
CP008925.1	h6.sal.bam	other	1479840	1479840	0	+	1	0	337	91	1.0
CP008925.1	h6.sal.bam	other	1479841	1479841	0	+	0	0	335	94	0.0
CP008925.1	h6.sal.bam	other	1479842	1479842	0	+	2	1	336	94	2.0
CP008925.1	h6.sal.bam	other	1479843	1479843	0	+	1	1	337	93	1.0
CP008925.1	h6.sal.bam	other	1479844	1479844	0	+	1	1	337	92	1.0
CP008925.1	h6.sal.bam	other	1479845	1479845	0	+	0	0	336	96	0.0
CP008925.1	h6.sal.bam	other	1479846	1479846	0	+	0	1	334	100	0.0
CP008925.1	h6.sal.bam	other	1479847	1479847	0	+	3	0	337	100	3.0
CP008925.1	h6.sal.bam	other	1479848	1479848	0	+	3	1	339	101	3.0
CP008925.1	h6.sal.bam	other	1479849	1479849	0	+	2	2	341	100	2.0
CP008925.1	h6.sal.bam	other	1479850	1479850	0	+	0	2	341	98	0.0
CP008925.1	h6.sal.bam	other	1479851	1479851	0	+	1	0	340	98	1.0
CP008925.1	h6.sal.bam	other	1479852	1479852	0	+	1	1	333	99	1.0
CP008925.1	h6.sal.bam	other	1479853	1479853	0	+	4	2	337	98	4.0
CP008925.1	h6.sal.bam	other	1479854	1479854	0	+	3	1	336	100	3.0
CP008925.1	h6.sal.bam	other	1479855	1479855	0	+	0	3	336	103	0.0
CP008925.1	h6.sal.bam	other	1479856	1479856	0	+	1	1	337	101	1.0
CP008925.1	h6.sal.bam	other	1479857	1479857	0	+	1	1	336	103	1.0
CP008925.1	h6.sal.bam	other	1479858	1479858	0	+	3	1	338	103	3.0
CP008925.1	h6.sal.bam	other	1479859	1479859	0	+	1	0	339	103	1.0
CP008925.1	h6.sal.bam	other	1479860	1479860	0	+	1	0	340	105	1.0
CP008925.1	h6.sal.bam	other	1479861	1479861	0	+	2	1	342	108	2.0
CP008925.1	h6.sal.bam	other	1479862	1479862	0	+	5	2	347	108	5.0
CP008925.1	h6.sal.bam	other	1479863	1479863	0	+	1	2	348	107	1.0
CP008925.1	h6.sal.bam	other	1479864	1479864	0	+	1	1	346	112	1.0
CP008925.1	h6.sal.bam	other	1479865	1479865	0	+	1	1	347	113	1.0
CP008925.1	h6.sal.bam	other	1479866	1479866	0	+	1	2	348	112	1.0
CP008925.1	h6.sal.bam	other	1479867	1479867	0	+	0	0	347	115	0.0
CP008925.1	h6.sal.bam	other	1479868	1479868	0	+	2	0	347	115	2.0
CP008925.1	h6.sal.bam	other	1479869	1479869	0	+	0	0	346	117	0.0
CP008925.1	h6.sal.bam	other	1479870	1479870	0	+	0	1	343	118	0.0
CP008925.1	h6.sal.bam	other	1479871	1479871	0	+	1	1	344	122	1.0
CP008925.1	h6.sal.bam	other	1479872	1479872	0	+	1	0	344	125	1.0
CP008925.1	h6.sal.bam	other	1479873	1479873	0	+	0	1	344	127	0.0
CP008925.1	h6.sal.bam	other	1479874	1479874	0	+	1	1	342	126	1.0
CP008925.1	h6.sal.bam	other	1479875	1479875	0	+	0	2	341	125	0.0
CP008925.1	h6.sal.bam	other	1479876	1479876	0	+	0	8	340	124	0.0
CP008925.1	h6.sal.bam	other	1479877	1479877	0	+	1	3	341	118	1.0
CP008925.1	h6.sal.bam	other	1479878	1479878	0	+	1	1	340	116	1.0
CP008925.1	h6.sal.bam	other	1479879	1479879	0	+	1	1	339	115	1.0
CP008925.1	h6.sal.bam	other	1479880	1479880	0	+	1	1	337	115	1.0
CP008925.1	h6.sal.bam	other	1479881	1479881	0	+	0	0	336	115	0.0
CP008925.1	h6.sal.bam	other	1479882	1479882	0	+	1	2	336	118	1.0
CP008925.1	h6.sal.bam	other	1479883	1479883	0	+	3	0	338	122	3.0
CP008925.1	h6.sal.bam	other	1479884	1479884	0	+	1	1	339	124	1.0
CP008925.1	h6.sal.bam	other	1479885	1479885	0	+	4	1	340	127	4.0
CP008925.1	h6.sal.bam	other	1479886	1479886	0	+	2	1	340	127	2.0
CP008925.1	h6.sal.bam	other	1479887	1479887	0	+	1	2	341	130	1.0
CP008925.1	h6.sal.bam	other	1479888	1479888	0	+	0	0	338	131	0.0
CP008925.1	h6.sal.bam	other	1479889	1479889	0	+	1	0	334	133	1.0
CP008925.1	h6.sal.bam	other	1479890	1479890	0	+	2	0	268	136	2.0
CP008925.1	h6.sal.bam	other	1479891	1479891	0	+	3	0	271	136	3.0
CP008925.1	h6.sal.bam	other	1479892	1479892	0	+	3	2	274	137	3.0
CP008925.1	h6.sal.bam	other	1479893	1479893	0	+	0	3	274	135	0.0
CP008925.1	h6.sal.bam	other	1479894	1479894	0	+	1	0	272	133	1.0
CP008925.1	h6.sal.bam	other	1479895	1479895	0	+	0	0	272	133	0.0
CP008925.1	h6.sal.bam	other	1479896	1479896	0	+	2	2	273	133	2.0
CP008925.1	h6.sal.bam	other	1479897	1479897	0	+	3	1	270	131	3.0
CP008925.1	h6.sal.bam	other	1479898	1479898	0	+	0	0	268	137	0.0
CP008925.1	h6.sal.bam	other	1479899	1479899	0	+	0	1	268	139	0.0
CP008925.1	h6.sal.bam	other	1479900	1479900	0	+	1	2	268	140	1.0
CP008925.1	h6.sal.bam	other	1479901	1479901	0	+	1	2	261	140	1.0
CP008925.1	h6.sal.bam	other	1479902	1479902	0	+	1	2	262	143	1.0
CP008925.1	h6.sal.bam	other	1479903	1479903	0	+	0	3	262	143	0.0
CP008925.1	h6.sal.bam	other	1479904	1479904	0	+	3	1	263	144	3.0
CP008925.1	h6.sal.bam	other	1479905	1479905	0	+	2	1	263	145	2.0
CP008925.1	h6.sal.bam	other	1479906	1479906	0	+	3	4	259	144	3.0
CP008925.1	h6.sal.bam	other	1479907	1479907	0	+	0	3	98	141	0.0
CP008925.1	h6.sal.bam	other	1479908	1479908	0	+	2	0	97	139	2.0
CP008925.1	h6.sal.bam	other	1479909	1479909	0	+	1	3	97	139	1.0
CP008925.1	h6.sal.bam	other	1479910	1479910	0	+	1	0	93	142	1.0
CP008925.1	h6.sal.bam	other	1479911	1479911	0	+	1	2	94	145	1.0
CP008925.1	h6.sal.bam	other	1479912	1479912	0	+	3	1	97	148	3.0
CP008925.1	h6.sal.bam	other	1479913	1479913	0	+	4	2	99	148	4.0
CP008925.1	h6.sal.bam	other	1479914	1479914	0	+	1	3	100	152	1.0
CP008925.1	h6.sal.bam	other	1479915	1479915	0	+	3	1	102	151	3.0
CP008925.1	h6.sal.bam	other	1479916	1479916	0	+	2	0	104	150	2.0
CP008925.1	h6.sal.bam	other	1479917	1479917	0	+	0	1	102	150	0.0
CP008925.1	h6.sal.bam	other	1479918	1479918	0	+	2	2	103	160	2.0
CP008925.1	h6.sal.bam	other	1479919	1479919	0	+	4	3	106	170	4.0
CP008925.1	h6.sal.bam	other	1479920	1479920	0	+	2	3	108	167	2.0
CP008925.1	h6.sal.bam	other	1479921	1479921	0	+	2	1	110	167	2.0
CP008925.1	h6.sal.bam	other	1479922	1479922	0	+	0	1	107	168	0.0
CP008925.1	h6.sal.bam	other	1479923	1479923	0	+	2	0	106	174	2.0
CP008925.1	h6.sal.bam	other	1479924	1479924	0	+	2	0	106	174	2.0
CP008925.1	h6.sal.bam	other	1479925	1479925	0	+	0	2	105	174	0.0
CP008925.1	h6.sal.bam	other	1479926	1479926	0	+	0	1	103	172	0.0
CP008925.1	h6.sal.bam	other	1479927	1479927	0	+	0	0	99	172	0.0
CP008925.1	h6.sal.bam	other	1479928	1479928	0	+	2	6	101	172	1.3333333333333333
CP008925.1	h6.sal.bam	other	1479929	1479929	0	+	0	3	99	168	0.0
CP008925.1	h6.sal.bam	other	1479930	1479930	0	+	3	1	102	169	1.5
CP008925.1	h6.sal.bam	other	1479931	1479931	0	+	1	5	102	172	0.5
CP008925.1	h6.sal.bam	other	1479932	1479932	0	+	2	1	103	169	1.0
CP008925.1	h6.sal.bam	other	1479933	1479933	0	+	1	1	98	168	0.5
CP008925.1	h6.sal.bam	other	1479934	1479934	0	+	0	2	97	167	0.0
CP008925.1	h6.sal.bam	other	1479935	1479935	0	+	4	3	101	168	2.0
CP008925.1	h6.sal.bam	other	1479936	1479936	0	+	4	1	102	167	2.0
CP008925.1	h6.sal.bam	other	1479937	1479937	0	+	3	3	99	170	1.5
CP008925.1	h6.sal.bam	other	1479938	1479938	0	+	0	4	99	167	0.0
CP008925.1	h6.sal.bam	other	1479939	1479939	0	+	1	1	98	167	0.5
CP008925.1	h6.sal.bam	other	1479940	1479940	0	+	1	4	99	171	0.5
CP008925.1	h6.sal.bam	other	1479941	1479941	0	+	3	1	102	172	1.5
CP008925.1	h6.sal.bam	other	1479942	1479942	0	+	2	0	104	176	1.0
CP008925.1	h6.sal.bam	other	1479943	1479943	0	+	2	1	104	176	1.0
CP008925.1	h6.sal.bam	other	1479944	1479944	0	+	5	1	109	175	2.5
CP008925.1	h6.sal.bam	GAAC	1479945	1479945	1479953	+	6	5	115	174	3.0
CP008925.1	h6.sal.bam	other	1479946	1479946	0	+	0	4	115	169	0.0
CP008925.1	h6.sal.bam	GAAC	1479947	1479947	1479953	+	6	2	120	174	3.0
CP008925.1	h6.sal.bam	other	1479948	1479948	0	+	4	0	124	172	2.0
CP008925.1	h6.sal.bam	other	1479949	1479949	0	+	3	0	126	172	1.5
CP008925.1	h6.sal.bam	other	1479950	1479950	0	+	3	1	129	178	1.5
CP008925.1	h6.sal.bam	other	1479951	1479951	0	+	2	2	130	178	1.0
CP008925.1	h6.sal.bam	other	1479952	1479952	0	+	0	1	130	177	0.0
CP008925.1	h6.sal.bam	other	1479953	1479953	0	+	4	0	133	177	2.0
CP008925.1	h6.sal.bam	other	1479954	1479954	0	+	2	1	132	179	1.0
CP008925.1	h6.sal.bam	other	1479955	1479955	0	+	4	1	136	179	2.0
CP008925.1	h6.sal.bam	other	1479956	1479956	0	+	1	3	137	178	0.5
CP008925.1	h6.sal.bam	other	1479957	1479957	0	+	2	6	138	176	1.0
CP008925.1	h6.sal.bam	other	1479958	1479958	0	+	1	2	135	171	0.5
CP008925.1	h6.sal.bam	other	1479959	1479959	0	+	3	5	138	169	1.5
CP008925.1	h6.sal.bam	other	1479960	1479960	0	+	1	1	136	168	0.5
CP008925.1	h6.sal.bam	other	1479961	1479961	0	+	2	4	135	168	1.0
CP008925.1	h6.sal.bam	GAAC	1479962	1479962	1479953	+	0	3	135	164	0.0
CP008925.1	h6.sal.bam	other	1479963	1479963	0	+	0	2	135	164	0.0
CP008925.1	h6.sal.bam	GAAC	1479964	1479964	1479953	+	6	3	140	165	3.0
CP008925.1	h6.sal.bam	other	1479965	1479965	0	+	2	1	140	164	1.0
CP008925.1	h6.sal.bam	other	1479966	1479966	0	+	2	0	136	167	1.0
CP008925.1	h6.sal.bam	other	1479967	1479967	0	+	0	1	136	167	0.0
CP008925.1	h6.sal.bam	other	1479968	1479968	0	+	0	1	134	170	0.0
CP008925.1	h6.sal.bam	other	1479969	1479969	0	+	0	2	134	173	0.0
CP008925.1	h6.sal.bam	other	1479970	1479970	0	+	1	2	134	171	0.5
CP008925.1	h6.sal.bam	other	1479971	1479971	0	+	1	2	132	169	0.5
CP008925.1	h6.sal.bam	other	1479972	1479972	0	+	1	1	131	168	0.5
CP008925.1	h6.sal.bam	other	1479973	1479973	0	+	1	1	131	168	0.5
CP008925.1	h6.sal.bam	other	1479974	1479974	0	+	0	2	131	173	0.0
CP008925.1	h6.sal.bam	other	1479975	1479975	0	+	2	2	132	176	1.0
CP008925.1	h6.sal.bam	other	1479976	1479976	0	+	3	5	133	178	1.5
CP008925.1	h6.sal.bam	other	1479977	1479977	0	+	1	2	134	173	0.5
CP008925.1	h6.sal.bam	other	1479978	1479978	0	+	2	4	134	179	1.0
CP008925.1	h6.sal.bam	other	1479979	1479979	0	+	4	2	136	177	2.0
CP008925.1	h6.sal.bam	other	1479980	1479980	0	+	1	1	136	176	0.5
CP008925.1	h6.sal.bam	other	1479981	1479981	0	+	4	1	138	177	2.0
CP008925.1	h6.sal.bam	other	1479982	1479982	0	+	1	0	139	181	0.5
CP008925.1	h6.sal.bam	other	1479983	1479983	0	+	3	0	140	181	1.5
CP008925.1	h6.sal.bam	other	1479984	1479984	0	+	3	6	142	181	1.5
CP008925.1	h6.sal.bam	other	1479985	1479985	0	+	0	4	141	176	0.0
CP008925.1	h6.sal.bam	other	1479986	1479986	0	+	2	3	142	175	1.0
CP008925.1	h6.sal.bam	other	1479987	1479987	0	+	4	1	143	174	2.0
CP008925.1	h6.sal.bam	other	1479988	1479988	0	+	2	7	142	173	1.0
CP008925.1	h6.sal.bam	other	1479989	1479989	0	+	0	3	140	166	0.0
CP008925.1	h6.sal.bam	other	1479990	1479990	0	+	0	0	139	167	0.0
CP008925.1	h6.sal.bam	other	1479991	1479991	0	+	2	2	139	168	1.0
CP008925.1	h6.sal.bam	other	1479992	1479992	0	+	1	10	140	169	0.5
CP008925.1	h6.sal.bam	other	1479993	1479993	0	+	2	10	138	159	1.0
CP008925.1	h6.sal.bam	other	1479994	1479994	0	+	0	2	136	152	0.0
CP008925.1	h6.sal.bam	other	1479995	1479995	0	+	2	2	136	152	1.0
CP008925.1	h6.sal.bam	other	1479996	1479996	0	+	1	5	135	153	0.5
CP008925.1	h6.sal.bam	other	1479997	1479997	0	+	0	2	135	148	0.0
CP008925.1	h6.sal.bam	other	1479998	1479998	0	+	2	0	136	149	1.0
CP008925.1	h6.sal.bam	other	1479999	1479999	0	+	7	0	140	153	3.5
CP008925.1	h6.sal.bam	other	1480000	1480000	0	+	1	0	141	153	0.5
CP008925.1	h6.sal.bam	other	1480001	1480001	0	+	4	1	145	154	2.0
CP008925.1	h6.sal.bam	other	1480002	1480002	0	+	0	2	143	156	0.0
CP008925.1	h6.sal.bam	other	1480003	1480003	0	+	1	0	144	154	0.5
CP008925.1	h6.sal.bam	other	1480004	1480004	0	+	1	4	144	154	0.5
CP008925.1	h6.sal.bam	other	1480005	1480005	0	+	0	4	140	159	0.0
CP008925.1	h6.sal.bam	other	1480006	1480006	0	+	1	2	140	157	0.5
CP008925.1	h6.sal.bam	other	1480007	1480007	0	+	1	0	141	155	0.5
CP008925.1	h6.sal.bam	other	1480008	1480008	0	+	3	1	143	155	1.5
CP008925.1	h6.sal.bam	other	1480009	1480009	0	+	1	2	142	160	0.5
CP008925.1	h6.sal.bam	other	1480010	1480010	0	+	2	2	136	161	1.0
CP008925.1	h6.sal.bam	other	1480011	1480011	0	+	4	4	140	159	2.0
CP008925.1	h6.sal.bam	other	1480012	1480012	0	+	0	3	138	156	0.0
CP008925.1	h6.sal.bam	other	1480013	1480013	0	+	3	1	140	155	1.5
CP008925.1	h6.sal.bam	other	1480014	1480014	0	+	1	5	141	157	0.5
CP008925.1	h6.sal.bam	other	1480015	1480015	0	+	1	6	137	154	0.5
CP008925.1	h6.sal.bam	other	1480016	1480016	0	+	2	4	139	150	1.0
CP008925.1	h6.sal.bam	other	1480017	1480017	0	+	1	0	140	151	0.5
CP008925.1	h6.sal.bam	other	1480018	1480018	0	+	3	0	140	153	1.5
CP008925.1	h6.sal.bam	other	1480019	1480019	0	+	2	2	132	155	1.0
CP008925.1	h6.sal.bam	other	1480020	1480020	0	+	2	7	134	156	1.0
CP008925.1	h6.sal.bam	other	1480021	1480021	0	+	2	0	129	152	1.0
CP008925.1	h6.sal.bam	other	1480022	1480022	0	+	2	2	131	152	1.0
CP008925.1	h6.sal.bam	other	1480023	1480023	0	+	2	1	129	150	1.0
CP008925.1	h6.sal.bam	other	1480024	1480024	0	+	1	3	128	157	0.5
CP008925.1	h6.sal.bam	other	1480025	1480025	0	+	2	1	128	154	1.0
CP008925.1	h6.sal.bam	other	1480026	1480026	0	+	3	1	129	153	2.0
CP008925.1	h6.sal.bam	other	1480027	1480027	0	+	3	1	132	158	1.5
CP008925.1	h6.sal.bam	other	1480028	1480028	0	+	1	2	129	157	0.5
CP008925.1	h6.sal.bam	other	1480029	1480029	0	+	7	1	134	161	3.5
CP008925.1	h6.sal.bam	other	1480030	1480030	0	+	0	0	129	160	0.0
CP008925.1	h6.sal.bam	other	1480031	1480031	0	+	6	1	134	169	3.0
CP008925.1	h6.sal.bam	other	1480032	1480032	0	+	2	1	135	171	1.0
CP008925.1	h6.sal.bam	other	1480033	1480033	0	+	2	0	130	171	1.0
CP008925.1	h6.sal.bam	other	1480034	1480034	0	+	3	4	133	173	1.5
CP008925.1	h6.sal.bam	other	1480035	1480035	0	+	2	2	135	169	1.0
CP008925.1	h6.sal.bam	other	1480036	1480036	0	+	1	1	136	167	0.5
CP008925.1	h6.sal.bam	other	1480037	1480037	0	+	3	2	139	167	2.0
CP008925.1	h6.sal.bam	other	1480038	1480038	0	+	4	4	137	167	2.6666666666666665
CP008925.1	h6.sal.bam	other	1480039	1480039	0	+	1	2	138	163	0.5
CP008925.1	h6.sal.bam	other	1480040	1480040	0	+	3	4	138	167	1.5
CP008925.1	h6.sal.bam	other	1480041	1480041	0	+	0	1	136	163	0.0
CP008925.1	h6.sal.bam	other	1480042	1480042	0	+	2	3	138	163	1.0
CP008925.1	h6.sal.bam	other	1480043	1480043	0	+	3	5	141	160	1.5
CP008925.1	h6.sal.bam	other	1480044	1480044	0	+	0	0	141	155	0.0
CP008925.1	h6.sal.bam	other	1480045	1480045	0	+	3	0	143	166	1.5
CP008925.1	h6.sal.bam	other	1480046	1480046	0	+	3	2	145	168	1.5
CP008925.1	h6.sal.bam	other	1480047	1480047	0	+	2	4	145	168	1.0
CP008925.1	h6.sal.bam	other	1480048	1480048	0	+	0	2	145	166	0.0
CP008925.1	h6.sal.bam	other	1480049	1480049	0	+	0	2	145	169	0.0
CP008925.1	h6.sal.bam	other	1480050	1480050	0	+	1	4	141	170	0.5
CP008925.1	h6.sal.bam	other	1480051	1480051	0	+	2	6	143	167	1.0
CP008925.1	h6.sal.bam	other	1480052	1480052	0	+	0	2	142	163	0.0
CP008925.1	h6.sal.bam	other	1480053	1480053	0	+	2	2	142	161	1.0
CP008925.1	h6.sal.bam	other	1480054	1480054	0	+	3	1	141	161	1.5
CP008925.1	h6.sal.bam	other	1480055	1480055	0	+	4	2	143	160	2.0
CP008925.1	h6.sal.bam	other	1480056	1480056	0	+	1	5	140	160	0.5
CP008925.1	h6.sal.bam	other	1480057	1480057	0	+	2	0	141	165	1.0
CP008925.1	h6.sal.bam	other	1480058	1480058	0	+	0	2	138	168	0.0
CP008925.1	h6.sal.bam	other	1480059	1480059	0	+	3	0	138	167	1.5
CP008925.1	h6.sal.bam	other	1480060	1480060	0	+	0	2	138	169	0.0
CP008925.1	h6.sal.bam	other	1480061	1480061	0	+	0	2	137	170	0.0
CP008925.1	h6.sal.bam	other	1480062	1480062	0	+	1	0	134	170	0.5
CP008925.1	h6.sal.bam	other	1480063	1480063	0	+	1	3	133	173	0.5
CP008925.1	h6.sal.bam	other	1480064	1480064	0	+	5	1	137	170	2.5
CP008925.1	h6.sal.bam	other	1480065	1480065	0	+	0	3	137	169	0.0
CP008925.1	h6.sal.bam	other	1480066	1480066	0	+	1	1	137	166	0.5
CP008925.1	h6.sal.bam	other	1480067	1480067	0	+	2	0	138	165	1.0
CP008925.1	h6.sal.bam	other	1480068	1480068	0	+	1	3	136	168	0.5
CP008925.1	h6.sal.bam	other	1480069	1480069	0	+	0	2	136	165	0.0
CP008925.1	h6.sal.bam	other	1480070	1480070	0	+	0	4	134	165	0.0
CP008925.1	h6.sal.bam	other	1480071	1480071	0	+	0	0	133	164	0.0
CP008925.1	h6.sal.bam	other	1480072	1480072	0	+	0	3	133	165	0.0
CP008925.1	h6.sal.bam	other	1480073	1480073	0	+	0	4	131	162	0.0
CP008925.1	h6.sal.bam	other	1480074	1480074	0	+	0	0	125	161	0.0
CP008925.1	h6.sal.bam	other	1480075	1480075	0	+	0	0	124	167	0.0
CP008925.1	h6.sal.bam	other	1480076	1480076	0	+	1	3	121	169	0.5
CP008925.1	h6.sal.bam	other	1480077	1480077	0	+	2	0	123	169	1.0
CP008925.1	h6.sal.bam	other	1480078	1480078	0	+	2	3	124	169	1.0
CP008925.1	h6.sal.bam	other	1480079	1480079	0	+	3	6	126	173	1.5
CP008925.1	h6.sal.bam	other	1480080	1480080	0	+	3	2	129	170	1.5
CP008925.1	h6.sal.bam	other	1480081	1480081	0	+	0	0	125	168	0.0
CP008925.1	h6.sal.bam	other	1480082	1480082	0	+	2	0	109	169	1.0
CP008925.1	h6.sal.bam	other	1480083	1480083	0	+	2	6	110	171	1.0
CP008925.1	h6.sal.bam	other	1480084	1480084	0	+	3	3	113	165	1.5
CP008925.1	h6.sal.bam	other	1480085	1480085	0	+	1	1	114	162	0.5
CP008925.1	h6.sal.bam	other	1480086	1480086	0	+	1	0	115	165	0.5
CP008925.1	h6.sal.bam	other	1480087	1480087	0	+	0	2	115	166	0.0
CP008925.1	h6.sal.bam	other	1480088	1480088	0	+	3	3	117	168	1.5
CP008925.1	h6.sal.bam	other	1480089	1480089	0	+	2	2	118	165	1.0
CP008925.1	h6.sal.bam	other	1480090	1480090	0	+	1	5	118	164	0.5
CP008925.1	h6.sal.bam	other	1480091	1480091	0	+	2	5	83	161	1.0
CP008925.1	h6.sal.bam	other	1480092	1480092	0	+	4	2	87	156	2.0
CP008925.1	h6.sal.bam	other	1480093	1480093	0	+	2	2	89	157	1.0
CP008925.1	h6.sal.bam	other	1480094	1480094	0	+	5	2	93	155	2.5
CP008925.1	h6.sal.bam	other	1480095	1480095	0	+	0	4	82	153	0.0
CP008925.1	h6.sal.bam	other	1480096	1480096	0	+	1	3	83	152	0.5
CP008925.1	h6.sal.bam	other	1480097	1480097	0	+	5	2	85	150	2.5
CP008925.1	h6.sal.bam	other	1480098	1480098	0	+	2	1	86	150	1.0
CP008925.1	h6.sal.bam	other	1480099	1480099	0	+	4	4	90	149	2.0
CP008925.1	h6.sal.bam	other	1480100	1480100	0	+	2	1	91	148	1.0
CP008925.1	h6.sal.bam	other	1480101	1480101	0	+	5	2	92	155	2.5
CP008925.1	h6.sal.bam	other	1480102	1480102	0	+	1	5	93	153	0.5
CP008925.1	h6.sal.bam	other	1480103	1480103	0	+	5	2	82	151	2.5
CP008925.1	h6.sal.bam	other	1480104	1480104	0	+	2	7	84	151	1.0
CP008925.1	h6.sal.bam	other	1480105	1480105	0	+	2	4	86	145	1.0
CP008925.1	h6.sal.bam	other	1480106	1480106	0	+	6	3	92	142	3.0
CP008925.1	h6.sal.bam	other	1480107	1480107	0	+	2	0	94	139	1.0
CP008925.1	h6.sal.bam	other	1480108	1480108	0	+	3	2	97	139	1.5
CP008925.1	h6.sal.bam	other	1480109	1480109	0	+	3	0	100	145	1.5
CP008925.1	h6.sal.bam	other	1480110	1480110	0	+	0	0	98	146	0.0
CP008925.1	h6.sal.bam	other	1480111	1480111	0	+	5	1	103	146	2.5
CP008925.1	h6.sal.bam	other	1480112	1480112	0	+	2	3	105	147	1.0
CP008925.1	h6.sal.bam	other	1480113	1480113	0	+	4	3	103	145	2.0
CP008925.1	h6.sal.bam	other	1480114	1480114	0	+	2	2	105	144	1.0
CP008925.1	h6.sal.bam	other	1480115	1480115	0	+	2	0	107	142	1.0
CP008925.1	h6.sal.bam	other	1480116	1480116	0	+	1	1	108	142	0.5
CP008925.1	h6.sal.bam	other	1480117	1480117	0	+	1	5	109	146	0.5
CP008925.1	h6.sal.bam	other	1480118	1480118	0	+	7	2	116	143	3.5
CP008925.1	h6.sal.bam	other	1480119	1480119	0	+	2	3	118	143	1.0
CP008925.1	h6.sal.bam	other	1480120	1480120	0	+	3	2	119	140	1.5
CP008925.1	h6.sal.bam	other	1480121	1480121	0	+	0	3	119	139	0.0
CP008925.1	h6.sal.bam	other	1480122	1480122	0	+	2	1	121	137	1.0
CP008925.1	h6.sal.bam	other	1480123	1480123	0	+	3	5	124	136	1.5
CP008925.1	h6.sal.bam	other	1480124	1480124	0	+	3	2	127	133	1.5
CP008925.1	h6.sal.bam	other	1480125	1480125	0	+	0	1	127	131	0.0
CP008925.1	h6.sal.bam	other	1480126	1480126	0	+	0	2	125	131	0.0
CP008925.1	h6.sal.bam	other	1480127	1480127	0	+	2	0	127	131	1.0
CP008925.1	h6.sal.bam	other	1480128	1480128	0	+	8	2	133	133	4.0
CP008925.1	h6.sal.bam	other	1480129	1480129	0	+	2	7	135	131	1.0
CP008925.1	h6.sal.bam	other	1480130	1480130	0	+	4	2	139	124	2.0
CP008925.1	h6.sal.bam	other	1480131	1480131	0	+	4	2	143	122	2.0
CP008925.1	h6.sal.bam	other	1480132	1480132	0	+	1	3	144	120	0.5
CP008925.1	h6.sal.bam	other	1480133	1480133	0	+	3	1	147	117	1.5
CP008925.1	h6.sal.bam	other	1480134	1480134	0	+	0	2	147	126	0.0
CP008925.1	h6.sal.bam	other	1480135	1480135	0	+	3	3	150	124	1.5
CP008925.1	h6.sal.bam	other	1480136	1480136	0	+	2	1	152	121	1.0
CP008925.1	h6.sal.bam	other	1480137	1480137	0	+	4	3	154	122	2.0
CP008925.1	h6.sal.bam	other	1480138	1480138	0	+	3	1	157	119	1.5
CP008925.1	h6.sal.bam	other	1480139	1480139	0	+	5	0	162	119	2.5
CP008925.1	h6.sal.bam	other	1480140	1480140	0	+	3	0	165	121	1.5
CP008925.1	h6.sal.bam	other	1480141	1480141	0	+	4	2	169	121	2.0
CP008925.1	h6.sal.bam	other	1480142	1480142	0	+	3	0	170	119	1.5
CP008925.1	h6.sal.bam	other	1480143	1480143	0	+	1	2	171	122	0.5
CP008925.1	h6.sal.bam	other	1480144	1480144	0	+	1	1	172	121	0.5
CP008925.1	h6.sal.bam	other	1480145	1480145	0	+	2	2	174	122	1.0
CP008925.1	h6.sal.bam	other	1480146	1480146	0	+	0	1	174	123	0.0
CP008925.1	h6.sal.bam	other	1480147	1480147	0	+	1	0	174	124	0.5
CP008925.1	h6.sal.bam	other	1480148	1480148	0	+	1	4	175	124	0.5
CP008925.1	h6.sal.bam	other	1480149	1480149	0	+	2	5	177	121	1.0
CP008925.1	h6.sal.bam	other	1480150	1480150	0	+	3	2	180	120	1.5
CP008925.1	h6.sal.bam	other	1480151	1480151	0	+	0	3	180	120	0.0
CP008925.1	h6.sal.bam	other	1480152	1480152	0	+	0	5	178	120	0.0
CP008925.1	h6.sal.bam	other	1480153	1480153	0	+	1	2	177	115	0.5
CP008925.1	h6.sal.bam	other	1480154	1480154	0	+	1	4	175	117	0.5
CP008925.1	h6.sal.bam	other	1480155	1480155	0	+	3	0	175	115	1.5
CP008925.1	h6.sal.bam	other	1480156	1480156	0	+	2	1	177	120	1.0
CP008925.1	h6.sal.bam	other	1480157	1480157	0	+	2	1	177	121	1.0
CP008925.1	h6.sal.bam	other	1480158	1480158	0	+	3	1	175	123	1.5
CP008925.1	h6.sal.bam	other	1480159	1480159	0	+	1	4	176	128	0.5
CP008925.1	h6.sal.bam	other	1480160	1480160	0	+	3	0	177	125	1.5
CP008925.1	h6.sal.bam	other	1480161	1480161	0	+	1	4	177	128	0.5
CP008925.1	h6.sal.bam	other	1480162	1480162	0	+	2	0	178	128	1.0
CP008925.1	h6.sal.bam	other	1480163	1480163	0	+	2	1	178	129	1.0
CP008925.1	h6.sal.bam	other	1480164	1480164	0	+	2	1	177	131	1.0
CP008925.1	h6.sal.bam	other	1480165	1480165	0	+	4	1	181	130	2.0
CP008925.1	h6.sal.bam	other	1480166	1480166	0	+	5	0	181	129	2.5
CP008925.1	h6.sal.bam	other	1480167	1480167	0	+	2	3	183	129	1.0
CP008925.1	h6.sal.bam	other	1480168	1480168	0	+	4	1	184	129	2.0
CP008925.1	h6.sal.bam	other	1480169	1480169	0	+	0	2	179	130	0.0
CP008925.1	h6.sal.bam	other	1480170	1480170	0	+	2	1	181	131	1.0
CP008925.1	h6.sal.bam	other	1480171	1480171	0	+	2	1	183	131	1.0
CP008925.1	h6.sal.bam	other	1480172	1480172	0	+	2	2	178	134	1.0
CP008925.1	h6.sal.bam	other	1480173	1480173	0	+	0	0	174	133	0.0
CP008925.1	h6.sal.bam	other	1480174	1480174	0	+	2	3	168	133	1.0
CP008925.1	h6.sal.bam	other	1480175	1480175	0	+	2	8	170	135	1.0
CP008925.1	h6.sal.bam	other	1480176	1480176	0	+	0	1	170	128	0.0
CP008925.1	h6.sal.bam	other	1480177	1480177	0	+	1	1	171	132	0.5
CP008925.1	h6.sal.bam	other	1480178	1480178	0	+	1	2	166	131	0.5
CP008925.1	h6.sal.bam	other	1480179	1480179	0	+	2	1	166	129	1.0
CP008925.1	h6.sal.bam	other	1480180	1480180	0	+	2	2	167	133	1.0
CP008925.1	h6.sal.bam	other	1480181	1480181	0	+	4	0	165	133	2.0
CP008925.1	h6.sal.bam	other	1480182	1480182	0	+	2	3	161	136	1.0
CP008925.1	h6.sal.bam	other	1480183	1480183	0	+	0	4	161	136	0.0
CP008925.1	h6.sal.bam	other	1480184	1480184	0	+	4	1	163	134	2.0
CP008925.1	h6.sal.bam	other	1480185	1480185	0	+	1	0	159	134	0.5
CP008925.1	h6.sal.bam	other	1480186	1480186	0	+	1	3	160	137	0.5
CP008925.1	h6.sal.bam	other	1480187	1480187	0	+	4	0	162	134	2.0
CP008925.1	h6.sal.bam	other	1480188	1480188	0	+	2	2	160	134	1.0
CP008925.1	h6.sal.bam	other	1480189	1480189	0	+	1	1	159	142	0.5
CP008925.1	h6.sal.bam	other	1480190	1480190	0	+	1	5	158	141	0.5
CP008925.1	h6.sal.bam	other	1480191	1480191	0	+	4	0	161	137	2.0
CP008925.1	h6.sal.bam	other	1480192	1480192	0	+	1	1	161	141	0.5
CP008925.1	h6.sal.bam	other	1480193	1480193	0	+	2	2	156	146	1.0
CP008925.1	h6.sal.bam	other	1480194	1480194	0	+	4	0	158	145	2.0
CP008925.1	h6.sal.bam	other	1480195	1480195	0	+	1	1	156	145	0.5
CP008925.1	h6.sal.bam	other	1480196	1480196	0	+	4	1	158	149	2.0
CP008925.1	h6.sal.bam	other	1480197	1480197	0	+	0	0	155	149	0.0
CP008925.1	h6.sal.bam	other	1480198	1480198	0	+	1	3	156	149	0.5
CP008925.1	h6.sal.bam	other	1480199	1480199	0	+	1	1	154	148	0.5
CP008925.1	h6.sal.bam	other	1480200	1480200	0	+	1	1	155	147	0.5
CP008925.1	h6.sal.bam	other	1480201	1480201	0	+	2	5	157	148	1.0
CP008925.1	h6.sal.bam	other	1480202	1480202	0	+	1	3	156	144	0.5
CP008925.1	h6.sal.bam	other	1480203	1480203	0	+	2	0	150	143	1.0
CP008925.1	h6.sal.bam	other	1480204	1480204	0	+	2	1	150	143	1.0
CP008925.1	h6.sal.bam	other	1480205	1480205	0	+	2	0	144	143	1.0
CP008925.1	h6.sal.bam	other	1480206	1480206	0	+	1	0	143	143	0.5
CP008925.1	h6.sal.bam	other	1480207	1480207	0	+	2	4	145	146	1.0
CP008925.1	h6.sal.bam	other	1480208	1480208	0	+	1	0	143	143	0.5
CP008925.1	h6.sal.bam	other	1480209	1480209	0	+	6	1	148	147	3.0
CP008925.1	h6.sal.bam	other	1480210	1480210	0	+	0	1	145	146	0.0
CP008925.1	h6.sal.bam	other	1480211	1480211	0	+	3	2	147	146	1.5
CP008925.1	h6.sal.bam	other	1480212	1480212	0	+	3	0	143	149	1.5
CP008925.1	h6.sal.bam	other	1480213	1480213	0	+	0	0	143	149	0.0
CP008925.1	h6.sal.bam	other	1480214	1480214	0	+	0	3	138	149	0.0
CP008925.1	h6.sal.bam	other	1480215	1480215	0	+	5	1	140	152	2.5
CP008925.1	h6.sal.bam	other	1480216	1480216	0	+	1	2	137	151	0.5
CP008925.1	h6.sal.bam	other	1480217	1480217	0	+	3	2	137	149	1.5
CP008925.1	h6.sal.bam	other	1480218	1480218	0	+	1	2	136	147	0.5
CP008925.1	h6.sal.bam	other	1480219	1480219	0	+	3	1	139	147	1.5
CP008925.1	h6.sal.bam	other	1480220	1480220	0	+	2	2	139	149	1.0
CP008925.1	h6.sal.bam	other	1480221	1480221	0	+	6	2	142	147	3.0
CP008925.1	h6.sal.bam	other	1480222	1480222	0	+	0	1	142	148	0.0
CP008925.1	h6.sal.bam	other	1480223	1480223	0	+	2	2	140	149	1.0
CP008925.1	h6.sal.bam	other	1480224	1480224	0	+	1	2	141	148	0.5
CP008925.1	h6.sal.bam	other	1480225	1480225	0	+	2	2	143	147	1.0
CP008925.1	h6.sal.bam	other	1480226	1480226	0	+	0	6	143	145	0.0
CP008925.1	h6.sal.bam	other	1480227	1480227	0	+	2	3	145	144	1.0
CP008925.1	h6.sal.bam	other	1480228	1480228	0	+	0	1	144	143	0.0
CP008925.1	h6.sal.bam	other	1480229	1480229	0	+	6	2	149	142	3.0
CP008925.1	h6.sal.bam	other	1480230	1480230	0	+	3	1	149	140	1.5
CP008925.1	h6.sal.bam	other	1480231	1480231	0	+	0	2	147	140	0.0
CP008925.1	h6.sal.bam	other	1480232	1480232	0	+	1	4	146	138	0.5
CP008925.1	h6.sal.bam	other	1480233	1480233	0	+	3	6	146	137	1.5
CP008925.1	h6.sal.bam	other	1480234	1480234	0	+	1	1	145	132	0.5
CP008925.1	h6.sal.bam	other	1480235	1480235	0	+	0	4	143	131	0.0
CP008925.1	h6.sal.bam	other	1480236	1480236	0	+	4	2	146	130	2.0
CP008925.1	h6.sal.bam	other	1480237	1480237	0	+	0	5	144	129	0.0
CP008925.1	h6.sal.bam	other	1480238	1480238	0	+	3	2	145	125	1.5
CP008925.1	h6.sal.bam	other	1480239	1480239	0	+	1	0	144	123	0.5
CP008925.1	h6.sal.bam	other	1480240	1480240	0	+	2	2	143	123	1.0
CP008925.1	h6.sal.bam	other	1480241	1480241	0	+	0	2	138	128	0.0
CP008925.1	h6.sal.bam	other	1480242	1480242	0	+	4	1	140	128	2.0
CP008925.1	h6.sal.bam	other	1480243	1480243	0	+	1	4	137	127	0.5
CP008925.1	h6.sal.bam	other	1480244	1480244	0	+	5	1	142	125	2.5
CP008925.1	h6.sal.bam	other	1480245	1480245	0	+	4	1	142	124	2.0
CP008925.1	h6.sal.bam	other	1480246	1480246	0	+	3	4	145	123	1.5
CP008925.1	h6.sal.bam	other	1480247	1480247	0	+	0	0	143	124	0.0
CP008925.1	h6.sal.bam	other	1480248	1480248	0	+	2	2	143	126	1.0
CP008925.1	h6.sal.bam	other	1480249	1480249	0	+	2	3	145	125	1.0
CP008925.1	h6.sal.bam	other	1480250	1480250	0	+	1	2	144	126	0.5
CP008925.1	h6.sal.bam	other	1480251	1480251	0	+	4	2	147	125	2.0
CP008925.1	h6.sal.bam	other	1480252	1480252	0	+	1	2	148	126	0.5
CP008925.1	h6.sal.bam	other	1480253	1480253	0	+	2	2	149	124	1.0
CP008925.1	h6.sal.bam	other	1480254	1480254	0	+	2	0	149	122	1.0
CP008925.1	h6.sal.bam	other	1480255	1480255	0	+	3	2	146	123	1.5
CP008925.1	h6.sal.bam	other	1480256	1480256	0	+	0	2	146	121	0.0
CP008925.1	h6.sal.bam	other	1480257	1480257	0	+	1	2	145	120	0.5
CP008925.1	h6.sal.bam	other	1480258	1480258	0	+	2	2	145	120	1.0
CP008925.1	h6.sal.bam	other	1480259	1480259	0	+	2	0	145	119	1.0
CP008925.1	h6.sal.bam	other	1480260	1480260	0	+	3	3	142	119	1.5
CP008925.1	h6.sal.bam	other	1480261	1480261	0	+	1	5	143	117	0.5
CP008925.1	h6.sal.bam	other	1480262	1480262	0	+	1	0	144	113	0.5
CP008925.1	h6.sal.bam	other	1480263	1480263	0	+	3	6	144	115	1.5
CP008925.1	h6.sal.bam	other	1480264	1480264	0	+	1	0	144	109	0.5
CP008925.1	h6.sal.bam	other	1480265	1480265	0	+	3	1	143	113	1.5
CP008925.1	h6.sal.bam	other	1480266	1480266	0	+	1	5	143	112	0.5
CP008925.1	h6.sal.bam	other	1480267	1480267	0	+	1	4	143	116	0.5
CP008925.1	h6.sal.bam	other	1480268	1480268	0	+	2	1	143	113	1.0
CP008925.1	h6.sal.bam	other	1480269	1480269	0	+	3	0	142	115	1.5
CP008925.1	h6.sal.bam	other	1480270	1480270	0	+	2	4	139	116	1.0
CP008925.1	h6.sal.bam	other	1480271	1480271	0	+	1	1	139	112	0.5
CP008925.1	h6.sal.bam	other	1480272	1480272	0	+	0	1	137	113	0.0
CP008925.1	h6.sal.bam	other	1480273	1480273	0	+	0	1	137	115	0.0
CP008925.1	h6.sal.bam	other	1480274	1480274	0	+	2	1	139	114	1.0
CP008925.1	h6.sal.bam	other	1480275	1480275	0	+	3	1	138	116	1.5
CP008925.1	h6.sal.bam	other	1480276	1480276	0	+	3	1	141	115	1.5
CP008925.1	h6.sal.bam	other	1480277	1480277	0	+	2	2	143	116	1.0
CP008925.1	h6.sal.bam	other	1480278	1480278	0	+	9	0	150	120	4.5
CP008925.1	h6.sal.bam	other	1480279	1480279	0	+	2	1	148	122	1.0
CP008925.1	h6.sal.bam	other	1480280	1480280	0	+	1	0	149	121	0.5
CP008925.1	h6.sal.bam	other	1480281	1480281	0	+	1	3	149	124	0.5
CP008925.1	h6.sal.bam	other	1480282	1480282	0	+	0	1	147	124	0.0
CP008925.1	h6.sal.bam	other	1480283	1480283	0	+	1	4	147	127	0.5
CP008925.1	h6.sal.bam	other	1480284	1480284	0	+	4	1	145	137	2.0
CP008925.1	h6.sal.bam	other	1480285	1480285	0	+	1	2	146	140	0.5
CP008925.1	h6.sal.bam	other	1480286	1480286	0	+	1	3	144	147	0.5
CP008925.1	h6.sal.bam	other	1480287	1480287	0	+	2	0	143	145	1.0
CP008925.1	h6.sal.bam	other	1480288	1480288	0	+	4	0	147	147	2.0
CP008925.1	h6.sal.bam	other	1480289	1480289	0	+	4	6	151	148	2.0
CP008925.1	h6.sal.bam	other	1480290	1480290	0	+	3	3	149	144	1.5
CP008925.1	h6.sal.bam	other	1480291	1480291	0	+	1	0	149	145	0.5
CP008925.1	h6.sal.bam	other	1480292	1480292	0	+	3	1	150	146	1.5
CP008925.1	h6.sal.bam	other	1480293	1480293	0	+	2	0	147	148	1.0
CP008925.1	h6.sal.bam	other	1480294	1480294	0	+	0	3	147	150	0.0
CP008925.1	h6.sal.bam	other	1480295	1480295	0	+	3	0	148	149	1.5
CP008925.1	h6.sal.bam	other	1480296	1480296	0	+	1	1	141	150	0.5
CP008925.1	h6.sal.bam	other	1480297	1480297	0	+	1	2	142	154	0.5
CP008925.1	h6.sal.bam	other	1480298	1480298	0	+	2	1	143	152	1.0
CP008925.1	h6.sal.bam	other	1480299	1480299	0	+	2	1	144	151	1.0
CP008925.1	h6.sal.bam	other	1480300	1480300	0	+	1	2	143	153	0.5
CP008925.1	h6.sal.bam	other	1480301	1480301	0	+	0	3	142	151	0.0
CP008925.1	h6.sal.bam	other	1480302	1480302	0	+	1	2	142	154	0.5
CP008925.1	h6.sal.bam	other	1480303	1480303	0	+	2	0	144	154	1.0
CP008925.1	h6.sal.bam	other	1480304	1480304	0	+	3	0	141	155	1.5
CP008925.1	h6.sal.bam	other	1480305	1480305	0	+	4	1	141	157	2.0
CP008925.1	h6.sal.bam	other	1480306	1480306	0	+	1	0	142	156	0.5
CP008925.1	h6.sal.bam	other	1480307	1480307	0	+	0	3	142	158	0.0
CP008925.1	h6.sal.bam	other	1480308	1480308	0	+	3	1	142	156	1.5
CP008925.1	h6.sal.bam	other	1480309	1480309	0	+	4	3	146	155	2.0
CP008925.1	h6.sal.bam	other	1480310	1480310	0	+	2	1	148	156	1.0
CP008925.1	h6.sal.bam	other	1480311	1480311	0	+	3	1	147	155	1.5
CP008925.1	h6.sal.bam	other	1480312	1480312	0	+	2	1	149	155	1.0
CP008925.1	h6.sal.bam	other	1480313	1480313	0	+	1	2	146	154	0.5
CP008925.1	h6.sal.bam	other	1480314	1480314	0	+	1	5	147	156	0.5
CP008925.1	h6.sal.bam	other	1480315	1480315	0	+	2	0	147	154	1.0
CP008925.1	h6.sal.bam	other	1480316	1480316	0	+	2	3	149	156	1.0
CP008925.1	h6.sal.bam	other	1480317	1480317	0	+	2	0	147	154	1.0
CP008925.1	h6.sal.bam	other	1480318	1480318	0	+	2	1	148	157	1.0
CP008925.1	h6.sal.bam	other	1480319	1480319	0	+	1	0	144	156	0.5
CP008925.1	h6.sal.bam	other	1480320	1480320	0	+	1	0	142	157	0.5
CP008925.1	h6.sal.bam	other	1480321	1480321	0	+	0	4	139	160	0.0
CP008925.1	h6.sal.bam	other	1480322	1480322	0	+	0	2	138	160	0.0
CP008925.1	h6.sal.bam	other	1480323	1480323	0	+	0	1	138	161	0.0
CP008925.1	h6.sal.bam	other	1480324	1480324	0	+	3	4	139	162	1.5
CP008925.1	h6.sal.bam	other	1480325	1480325	0	+	3	1	137	159	1.5
CP008925.1	h6.sal.bam	other	1480326	1480326	0	+	5	3	142	158	2.5
CP008925.1	h6.sal.bam	other	1480327	1480327	0	+	0	0	140	155	0.0
CP008925.1	h6.sal.bam	other	1480328	1480328	0	+	3	0	141	158	1.5
CP008925.1	h6.sal.bam	other	1480329	1480329	0	+	1	1	137	159	0.5
CP008925.1	h6.sal.bam	other	1480330	1480330	0	+	0	1	137	159	0.0
CP008925.1	h6.sal.bam	other	1480331	1480331	0	+	1	2	138	158	0.5
CP008925.1	h6.sal.bam	other	1480332	1480332	0	+	5	1	141	156	2.5
CP008925.1	h6.sal.bam	other	1480333	1480333	0	+	0	0	141	155	0.0
CP008925.1	h6.sal.bam	other	1480334	1480334	0	+	2	0	141	155	1.0
CP008925.1	h6.sal.bam	other	1480335	1480335	0	+	0	1	138	155	0.0
CP008925.1	h6.sal.bam	other	1480336	1480336	0	+	0	1	137	163	0.0
CP008925.1	h6.sal.bam	other	1480337	1480337	0	+	1	2	137	164	0.5
CP008925.1	h6.sal.bam	other	1480338	1480338	0	+	0	3	130	163	0.0
CP008925.1	h6.sal.bam	other	1480339	1480339	0	+	3	1	133	162	1.5
CP008925.1	h6.sal.bam	other	1480340	1480340	0	+	2	4	135	161	1.0
CP008925.1	h6.sal.bam	GTTC	1480341	1480341	1480349	+	3	8	137	157	1.5
CP008925.1	h6.sal.bam	other	1480342	1480342	0	+	2	0	138	152	1.0
CP008925.1	h6.sal.bam	GTTC	1480343	1480343	1480349	+	3	3	136	155	1.5
CP008925.1	h6.sal.bam	other	1480344	1480344	0	+	3	1	137	156	1.5
CP008925.1	h6.sal.bam	other	1480345	1480345	0	+	4	0	140	157	2.6666666666666665
CP008925.1	h6.sal.bam	other	1480346	1480346	0	+	2	3	142	157	1.0
CP008925.1	h6.sal.bam	other	1480347	1480347	0	+	1	2	142	154	0.5
CP008925.1	h6.sal.bam	other	1480348	1480348	0	+	1	0	143	152	0.5
CP008925.1	h6.sal.bam	other	1480349	1480349	0	+	0	3	141	154	0.0
CP008925.1	h6.sal.bam	other	1480350	1480350	0	+	0	0	137	151	0.0
CP008925.1	h6.sal.bam	other	1480351	1480351	0	+	3	2	137	153	1.5
CP008925.1	h6.sal.bam	other	1480352	1480352	0	+	2	4	137	154	1.0
CP008925.1	h6.sal.bam	other	1480353	1480353	0	+	1	2	129	152	0.5
CP008925.1	h6.sal.bam	other	1480354	1480354	0	+	0	3	127	154	0.0
CP008925.1	h6.sal.bam	other	1480355	1480355	0	+	1	0	127	152	0.5
CP008925.1	h6.sal.bam	other	1480356	1480356	0	+	2	4	128	157	1.0
CP008925.1	h6.sal.bam	other	1480357	1480357	0	+	2	3	129	153	1.0
CP008925.1	h6.sal.bam	GTTC	1480358	1480358	1480349	+	1	17	129	152	0.5
CP008925.1	h6.sal.bam	other	1480359	1480359	0	+	1	3	123	135	0.5
CP008925.1	h6.sal.bam	GTTC	1480360	1480360	1480349	+	11	8	134	138	5.5
CP008925.1	h6.sal.bam	other	1480361	1480361	0	+	0	2	134	130	0.0
CP008925.1	h6.sal.bam	other	1480362	1480362	0	+	5	2	138	129	2.5
CP008925.1	h6.sal.bam	other	1480363	1480363	0	+	2	1	136	128	1.0
CP008925.1	h6.sal.bam	other	1480364	1480364	0	+	5	2	138	128	2.5
CP008925.1	h6.sal.bam	other	1480365	1480365	0	+	3	5	138	126	1.5
CP008925.1	h6.sal.bam	other	1480366	1480366	0	+	1	1	138	127	0.5
CP008925.1	h6.sal.bam	other	1480367	1480367	0	+	1	3	136	126	0.5
CP008925.1	h6.sal.bam	other	1480368	1480368	0	+	1	1	135	124	0.5
CP008925.1	h6.sal.bam	other	1480369	1480369	0	+	1	2	136	124	0.5
CP008925.1	h6.sal.bam	other	1480370	1480370	0	+	3	1	136	122	1.5
CP008925.1	h6.sal.bam	other	1480371	1480371	0	+	2	6	136	121	1.0
CP008925.1	h6.sal.bam	other	1480372	1480372	0	+	2	1	138	126	1.0
CP008925.1	h6.sal.bam	other	1480373	1480373	0	+	4	3	140	127	2.0
CP008925.1	h6.sal.bam	other	1480374	1480374	0	+	1	0	139	130	0.5
CP008925.1	h6.sal.bam	other	1480375	1480375	0	+	0	3	138	131	0.0
CP008925.1	h6.sal.bam	other	1480376	1480376	0	+	1	1	139	131	0.5
CP008925.1	h6.sal.bam	other	1480377	1480377	0	+	0	1	135	131	0.0
CP008925.1	h6.sal.bam	other	1480378	1480378	0	+	2	1	135	132	1.0
CP008925.1	h6.sal.bam	other	1480379	1480379	0	+	3	2	138	136	1.5
CP008925.1	h6.sal.bam	other	1480380	1480380	0	+	3	0	135	144	1.5
CP008925.1	h6.sal.bam	other	1480381	1480381	0	+	0	2	135	146	0.0
CP008925.1	h6.sal.bam	other	1480382	1480382	0	+	0	1	131	144	0.0
CP008925.1	h6.sal.bam	other	1480383	1480383	0	+	2	3	133	143	1.0
CP008925.1	h6.sal.bam	other	1480384	1480384	0	+	0	1	131	143	0.0
CP008925.1	h6.sal.bam	other	1480385	1480385	0	+	0	0	129	142	0.0
CP008925.1	h6.sal.bam	other	1480386	1480386	0	+	2	1	129	144	1.0
CP008925.1	h6.sal.bam	other	1480387	1480387	0	+	1	0	128	143	0.5
CP008925.1	h6.sal.bam	other	1480388	1480388	0	+	2	5	130	143	1.0
CP008925.1	h6.sal.bam	other	1480389	1480389	0	+	2	3	131	140	1.0
CP008925.1	h6.sal.bam	other	1480390	1480390	0	+	1	2	130	141	0.5
CP008925.1	h6.sal.bam	other	1480391	1480391	0	+	4	1	130	139	2.0
CP008925.1	h6.sal.bam	other	1480392	1480392	0	+	4	3	134	138	2.0
CP008925.1	h6.sal.bam	other	1480393	1480393	0	+	0	1	131	141	0.0
CP008925.1	h6.sal.bam	other	1480394	1480394	0	+	0	2	130	142	0.0
CP008925.1	h6.sal.bam	other	1480395	1480395	0	+	1	4	131	141	0.5
CP008925.1	h6.sal.bam	other	1480396	1480396	0	+	3	0	134	138	1.5
CP008925.1	h6.sal.bam	other	1480397	1480397	0	+	5	3	139	138	2.5
CP008925.1	h6.sal.bam	other	1480398	1480398	0	+	3	2	142	135	1.5
CP008925.1	h6.sal.bam	other	1480399	1480399	0	+	3	0	142	140	1.5
CP008925.1	h6.sal.bam	other	1480400	1480400	0	+	4	2	142	142	2.0
CP008925.1	h6.sal.bam	other	1480401	1480401	0	+	3	0	141	142	1.5
CP008925.1	h6.sal.bam	other	1480402	1480402	0	+	3	1	144	149	1.5
CP008925.1	h6.sal.bam	other	1480403	1480403	0	+	2	1	142	152	1.0
CP008925.1	h6.sal.bam	other	1480404	1480404	0	+	1	1	142	151	0.5
CP008925.1	h6.sal.bam	other	1480405	1480405	0	+	2	0	144	150	1.0
CP008925.1	h6.sal.bam	other	1480406	1480406	0	+	0	2	143	151	0.0
CP008925.1	h6.sal.bam	other	1480407	1480407	0	+	2	2	140	150	1.0
CP008925.1	h6.sal.bam	other	1480408	1480408	0	+	2	1	142	151	1.0
CP008925.1	h6.sal.bam	other	1480409	1480409	0	+	0	5	141	150	0.0
CP008925.1	h6.sal.bam	other	1480410	1480410	0	+	2	0	143	146	1.0
CP008925.1	h6.sal.bam	other	1480411	1480411	0	+	3	2	146	146	1.5
CP008925.1	h6.sal.bam	other	1480412	1480412	0	+	1	2	146	144	0.5
CP008925.1	h6.sal.bam	other	1480413	1480413	0	+	1	1	145	142	0.5
CP008925.1	h6.sal.bam	other	1480414	1480414	0	+	1	1	144	142	0.5
CP008925.1	h6.sal.bam	other	1480415	1480415	0	+	2	2	145	144	1.0
CP008925.1	h6.sal.bam	other	1480416	1480416	0	+	1	0	141	145	0.5
CP008925.1	h6.sal.bam	other	1480417	1480417	0	+	0	3	141	146	0.0
CP008925.1	h6.sal.bam	other	1480418	1480418	0	+	6	4	140	143	3.0
CP008925.1	h6.sal.bam	other	1480419	1480419	0	+	0	2	140	139	0.0
CP008925.1	h6.sal.bam	other	1480420	1480420	0	+	3	0	136	142	1.5
CP008925.1	h6.sal.bam	other	1480421	1480421	0	+	1	0	137	143	0.5
CP008925.1	h6.sal.bam	other	1480422	1480422	0	+	4	0	140	147	2.0
CP008925.1	h6.sal.bam	other	1480423	1480423	0	+	0	2	140	147	0.0
CP008925.1	h6.sal.bam	other	1480424	1480424	0	+	2	2	142	148	1.0
CP008925.1	h6.sal.bam	other	1480425	1480425	0	+	2	1	144	149	1.0
CP008925.1	h6.sal.bam	other	1480426	1480426	0	+	2	2	143	150	1.0
CP008925.1	h6.sal.bam	other	1480427	1480427	0	+	0	2	140	148	0.0
CP008925.1	h6.sal.bam	other	1480428	1480428	0	+	4	4	144	146	2.0
CP008925.1	h6.sal.bam	other	1480429	1480429	0	+	1	1	145	142	0.5
CP008925.1	h6.sal.bam	other	1480430	1480430	0	+	5	6	149	143	2.5
CP008925.1	h6.sal.bam	other	1480431	1480431	0	+	1	3	148	137	0.5
CP008925.1	h6.sal.bam	other	1480432	1480432	0	+	2	0	147	139	1.0
CP008925.1	h6.sal.bam	other	1480433	1480433	0	+	2	0	148	142	1.0
CP008925.1	h6.sal.bam	other	1480434	1480434	0	+	2	5	149	144	1.0
CP008925.1	h6.sal.bam	other	1480435	1480435	0	+	2	0	140	139	1.0
CP008925.1	h6.sal.bam	other	1480436	1480436	0	+	2	1	137	147	1.0
CP008925.1	h6.sal.bam	other	1480437	1480437	0	+	1	1	138	146	0.5
CP008925.1	h6.sal.bam	other	1480438	1480438	0	+	1	4	138	149	0.5
CP008925.1	h6.sal.bam	other	1480439	1480439	0	+	2	1	133	147	1.0
CP008925.1	h6.sal.bam	other	1480440	1480440	0	+	5	1	136	147	2.5
CP008925.1	h6.sal.bam	other	1480441	1480441	0	+	1	0	136	149	0.5
CP008925.1	h6.sal.bam	other	1480442	1480442	0	+	3	1	137	149	1.5
CP008925.1	h6.sal.bam	other	1480443	1480443	0	+	2	1	138	151	1.0
CP008925.1	h6.sal.bam	other	1480444	1480444	0	+	0	3	138	150	0.0
CP008925.1	h6.sal.bam	other	1480445	1480445	0	+	0	4	135	148	0.0
CP008925.1	h6.sal.bam	other	1480446	1480446	0	+	1	4	133	146	0.5
CP008925.1	h6.sal.bam	other	1480447	1480447	0	+	1	2	134	143	0.5
CP008925.1	h6.sal.bam	other	1480448	1480448	0	+	2	6	132	144	1.0
CP008925.1	h6.sal.bam	other	1480449	1480449	0	+	3	1	134	138	1.5
CP008925.1	h6.sal.bam	other	1480450	1480450	0	+	5	3	139	140	2.5
CP008925.1	h6.sal.bam	other	1480451	1480451	0	+	2	1	140	138	1.0
CP008925.1	h6.sal.bam	other	1480452	1480452	0	+	0	2	140	137	0.0
CP008925.1	h6.sal.bam	other	1480453	1480453	0	+	2	4	140	141	1.0
CP008925.1	h6.sal.bam	other	1480454	1480454	0	+	3	10	140	139	1.5
CP008925.1	h6.sal.bam	other	1480455	1480455	0	+	4	2	141	131	2.0
CP008925.1	h6.sal.bam	other	1480456	1480456	0	+	0	0	141	129	0.0
CP008925.1	h6.sal.bam	other	1480457	1480457	0	+	2	1	142	135	1.0
CP008925.1	h6.sal.bam	other	1480458	1480458	0	+	1	2	141	136	0.5
CP008925.1	h6.sal.bam	other	1480459	1480459	0	+	0	1	141	135	0.0
CP008925.1	h6.sal.bam	other	1480460	1480460	0	+	2	1	143	136	1.0
CP008925.1	h6.sal.bam	other	1480461	1480461	0	+	1	0	143	137	0.5
CP008925.1	h6.sal.bam	other	1480462	1480462	0	+	2	0	145	137	1.0
CP008925.1	h6.sal.bam	other	1480463	1480463	0	+	2	2	143	139	1.0
CP008925.1	h6.sal.bam	other	1480464	1480464	0	+	2	4	145	138	1.0
CP008925.1	h6.sal.bam	other	1480465	1480465	0	+	0	0	140	137	0.0
CP008925.1	h6.sal.bam	other	1480466	1480466	0	+	1	6	141	139	0.5
CP008925.1	h6.sal.bam	other	1480467	1480467	0	+	2	0	139	135	1.0
CP008925.1	h6.sal.bam	other	1480468	1480468	0	+	1	2	140	139	0.5
CP008925.1	h6.sal.bam	other	1480469	1480469	0	+	3	2	141	137	1.5
CP008925.1	h6.sal.bam	other	1480470	1480470	0	+	1	0	141	135	0.5
CP008925.1	h6.sal.bam	other	1480471	1480471	0	+	1	3	140	141	0.5
CP008925.1	h6.sal.bam	other	1480472	1480472	0	+	1	3	134	139	0.5
CP008925.1	h6.sal.bam	other	1480473	1480473	0	+	2	2	133	137	1.0
CP008925.1	h6.sal.bam	other	1480474	1480474	0	+	1	3	131	137	0.6666666666666666
CP008925.1	h6.sal.bam	other	1480475	1480475	0	+	2	1	127	139	1.3333333333333333
CP008925.1	h6.sal.bam	other	1480476	1480476	0	+	1	8	128	138	1.0
CP008925.1	h6.sal.bam	other	1480477	1480477	0	+	1	4	126	134	0.6666666666666666
CP008925.1	h6.sal.bam	other	1480478	1480478	0	+	1	1	125	131	0.6666666666666666
CP008925.1	h6.sal.bam	other	1480479	1480479	0	+	6	0	130	135	3.0
CP008925.1	h6.sal.bam	other	1480480	1480480	0	+	2	1	130	136	1.3333333333333333
CP008925.1	h6.sal.bam	other	1480481	1480481	0	+	2	1	130	136	1.0
CP008925.1	h6.sal.bam	other	1480482	1480482	0	+	3	2	133	135	1.5
CP008925.1	h6.sal.bam	other	1480483	1480483	0	+	1	0	134	134	0.6666666666666666
CP008925.1	h6.sal.bam	other	1480484	1480484	0	+	7	1	141	134	7.0
CP008925.1	h6.sal.bam	other	1480485	1480485	0	+	1	0	140	134	1.0
CP008925.1	h6.sal.bam	other	1480486	1480486	0	+	5	0	142	135	5.0
CP008925.1	h6.sal.bam	other	1480487	1480487	0	+	5	0	146	137	5.0
CP008925.1	h6.sal.bam	other	1480488	1480488	0	+	2	1	146	137	2.0
CP008925.1	h6.sal.bam	other	1480489	1480489	0	+	0	3	146	136	0.0
CP008925.1	h6.sal.bam	other	1480490	1480490	0	+	1	3	145	135	1.0
CP008925.1	h6.sal.bam	other	1480491	1480491	0	+	4	1	146	133	4.0
CP008925.1	h6.sal.bam	other	1480492	1480492	0	+	1	0	147	134	1.0
CP008925.1	h6.sal.bam	other	1480493	1480493	0	+	3	3	144	135	3.0
CP008925.1	h6.sal.bam	other	1480494	1480494	0	+	4	2	146	136	4.0
CP008925.1	h6.sal.bam	other	1480495	1480495	0	+	1	1	147	134	1.0
CP008925.1	h6.sal.bam	other	1480496	1480496	0	+	2	4	147	134	2.0
CP008925.1	h6.sal.bam	other	1480497	1480497	0	+	1	3	142	138	1.0
CP008925.1	h6.sal.bam	other	1480498	1480498	0	+	0	4	142	136	0.0
CP008925.1	h6.sal.bam	other	1480499	1480499	0	+	2	0	144	133	2.0
CP008925.1	h6.sal.bam	other	1480500	1480500	0	+	2	2	144	134	2.0
CP008925.1	h6.sal.bam	other	1480501	1480501	0	+	0	0	142	134	0.0
CP008925.1	h6.sal.bam	other	1480502	1480502	0	+	1	1	143	134	1.0
CP008925.1	h6.sal.bam	other	1480503	1480503	0	+	1	1	140	133	1.0
CP008925.1	h6.sal.bam	other	1480504	1480504	0	+	1	1	140	136	1.0
CP008925.1	h6.sal.bam	other	1480505	1480505	0	+	0	4	135	140	0.0
CP008925.1	h6.sal.bam	other	1480506	1480506	0	+	6	1	140	136	6.0
CP008925.1	h6.sal.bam	other	1480507	1480507	0	+	4	3	140	135	4.0
CP008925.1	h6.sal.bam	other	1480508	1480508	0	+	1	2	139	132	1.0
CP008925.1	h6.sal.bam	other	1480509	1480509	0	+	1	4	136	131	1.0
CP008925.1	h6.sal.bam	other	1480510	1480510	0	+	3	4	139	129	3.0
CP008925.1	h6.sal.bam	other	1480511	1480511	0	+	1	4	140	125	1.0
CP008925.1	h6.sal.bam	other	1480512	1480512	0	+	2	0	140	121	2.0
CP008925.1	h6.sal.bam	other	1480513	1480513	0	+	1	2	134	123	1.0
CP008925.1	h6.sal.bam	other	1480514	1480514	0	+	0	1	134	121	0.0
CP008925.1	h6.sal.bam	other	1480515	1480515	0	+	2	1	136	125	2.0
CP008925.1	h6.sal.bam	other	1480516	1480516	0	+	1	0	137	126	1.0
CP008925.1	h6.sal.bam	other	1480517	1480517	0	+	3	2	136	128	3.0
CP008925.1	h6.sal.bam	other	1480518	1480518	0	+	1	0	137	127	1.0
CP008925.1	h6.sal.bam	other	1480519	1480519	0	+	1	2	138	127	1.0
CP008925.1	h6.sal.bam	other	1480520	1480520	0	+	0	1	138	126	0.0
CP008925.1	h6.sal.bam	other	1480521	1480521	0	+	1	1	138	128	1.0
CP008925.1	h6.sal.bam	other	1480522	1480522	0	+	2	3	139	130	2.0
CP008925.1	h6.sal.bam	other	1480523	1480523	0	+	1	1	138	130	1.0
CP008925.1	h6.sal.bam	other	1480524	1480524	0	+	1	3	136	129	1.0
CP008925.1	h6.sal.bam	other	1480525	1480525	0	+	6	1	137	126	6.0
CP008925.1	h6.sal.bam	other	1480526	1480526	0	+	0	5	135	125	0.0
CP008925.1	h6.sal.bam	other	1480527	1480527	0	+	2	1	137	132	2.0
CP008925.1	h6.sal.bam	other	1480528	1480528	0	+	2	3	137	134	2.0
CP008925.1	h6.sal.bam	other	1480529	1480529	0	+	3	1	137	132	3.0
CP008925.1	h6.sal.bam	other	1480530	1480530	0	+	0	1	133	131	0.0
CP008925.1	h6.sal.bam	other	1480531	1480531	0	+	5	5	138	130	5.0
CP008925.1	h6.sal.bam	other	1480532	1480532	0	+	3	1	137	129	3.0
CP008925.1	h6.sal.bam	other	1480533	1480533	0	+	0	1	136	128	0.0
CP008925.1	h6.sal.bam	other	1480534	1480534	0	+	1	1	137	128	1.0
CP008925.1	h6.sal.bam	other	1480535	1480535	0	+	1	2	136	128	1.0
CP008925.1	h6.sal.bam	other	1480536	1480536	0	+	8	2	142	126	8.0
CP008925.1	h6.sal.bam	other	1480537	1480537	0	+	0	0	142	124	0.0
CP008925.1	h6.sal.bam	other	1480538	1480538	0	+	3	1	143	126	3.0
CP008925.1	h6.sal.bam	other	1480539	1480539	0	+	0	3	142	125	0.0
CP008925.1	h6.sal.bam	other	1480540	1480540	0	+	0	2	141	125	0.0
CP008925.1	h6.sal.bam	other	1480541	1480541	0	+	0	2	138	125	0.0
CP008925.1	h6.sal.bam	other	1480542	1480542	0	+	0	5	138	127	0.0
CP008925.1	h6.sal.bam	other	1480543	1480543	0	+	2	1	139	122	2.0
CP008925.1	h6.sal.bam	other	1480544	1480544	0	+	2	1	138	124	2.0
CP008925.1	h6.sal.bam	other	1480545	1480545	0	+	5	3	143	124	5.0
CP008925.1	h6.sal.bam	other	1480546	1480546	0	+	1	1	143	121	1.0
CP008925.1	h6.sal.bam	other	1480547	1480547	0	+	2	1	144	125	2.0
CP008925.1	h6.sal.bam	other	1480548	1480548	0	+	2	2	144	127	2.0
CP008925.1	h6.sal.bam	other	1480549	1480549	0	+	0	5	143	125	0.0
CP008925.1	h6.sal.bam	other	1480550	1480550	0	+	3	1	143	124	3.0
CP008925.1	h6.sal.bam	other	1480551	1480551	0	+	3	3	144	126	3.0
CP008925.1	h6.sal.bam	other	1480552	1480552	0	+	1	1	145	124	1.0
CP008925.1	h6.sal.bam	other	1480553	1480553	0	+	1	5	144	129	1.0
CP008925.1	h6.sal.bam	other	1480554	1480554	0	+	2	1	140	125	2.0
CP008925.1	h6.sal.bam	other	1480555	1480555	0	+	0	1	138	124	0.0
CP008925.1	h6.sal.bam	other	1480556	1480556	0	+	1	0	137	123	1.0
CP008925.1	h6.sal.bam	other	1480557	1480557	0	+	0	1	135	129	0.0
CP008925.1	h6.sal.bam	other	1480558	1480558	0	+	1	0	135	129	1.0
CP008925.1	h6.sal.bam	other	1480559	1480559	0	+	2	1	130	129	2.0
CP008925.1	h6.sal.bam	other	1480560	1480560	0	+	1	1	125	130	1.0
CP008925.1	h6.sal.bam	other	1480561	1480561	0	+	3	2	124	134	3.0
CP008925.1	h6.sal.bam	other	1480562	1480562	0	+	1	0	125	132	1.0
CP008925.1	h6.sal.bam	other	1480563	1480563	0	+	2	1	125	133	2.0
CP008925.1	h6.sal.bam	other	1480564	1480564	0	+	1	1	126	136	1.0
CP008925.1	h6.sal.bam	other	1480565	1480565	0	+	4	1	125	136	4.0
CP008925.1	h6.sal.bam	other	1480566	1480566	0	+	1	2	126	136	1.0
CP008925.1	h6.sal.bam	other	1480567	1480567	0	+	5	1	128	135	5.0
CP008925.1	h6.sal.bam	other	1480568	1480568	0	+	3	4	128	134	3.0
CP008925.1	h6.sal.bam	other	1480569	1480569	0	+	1	1	124	131	1.0
CP008925.1	h6.sal.bam	other	1480570	1480570	0	+	1	2	125	132	0.6666666666666666
CP008925.1	h6.sal.bam	other	1480571	1480571	0	+	2	6	127	132	1.0
CP008925.1	h6.sal.bam	other	1480572	1480572	0	+	3	1	129	126	1.5
CP008925.1	h6.sal.bam	other	1480573	1480573	0	+	2	1	131	131	1.0
CP008925.1	h6.sal.bam	other	1480574	1480574	0	+	2	1	129	131	1.0
CP008925.1	h6.sal.bam	other	1480575	1480575	0	+	0	2	129	130	0.0
CP008925.1	h6.sal.bam	other	1480576	1480576	0	+	0	4	129	136	0.0
CP008925.1	h6.sal.bam	other	1480577	1480577	0	+	7	0	134	134	3.5
CP008925.1	h6.sal.bam	other	1480578	1480578	0	+	0	2	132	134	0.0
CP008925.1	h6.sal.bam	other	1480579	1480579	0	+	3	3	134	135	1.5
CP008925.1	h6.sal.bam	other	1480580	1480580	0	+	3	0	137	132	1.5
CP008925.1	h6.sal.bam	other	1480581	1480581	0	+	3	0	134	132	2.0
CP008925.1	h6.sal.bam	other	1480582	1480582	0	+	1	0	132	141	0.6666666666666666
CP008925.1	h6.sal.bam	other	1480583	1480583	0	+	2	1	133	142	1.0
CP008925.1	h6.sal.bam	other	1480584	1480584	0	+	2	2	135	141	1.0
CP008925.1	h6.sal.bam	other	1480585	1480585	0	+	0	0	132	144	0.0
CP008925.1	h6.sal.bam	other	1480586	1480586	0	+	2	0	133	148	1.0
CP008925.1	h6.sal.bam	other	1480587	1480587	0	+	1	2	131	149	0.5
CP008925.1	h6.sal.bam	other	1480588	1480588	0	+	1	0	131	149	0.5
CP008925.1	h6.sal.bam	other	1480589	1480589	0	+	0	6	131	150	0.0
CP008925.1	h6.sal.bam	other	1480590	1480590	0	+	0	1	129	148	0.0
CP008925.1	h6.sal.bam	other	1480591	1480591	0	+	2	2	130	150	1.0
CP008925.1	h6.sal.bam	other	1480592	1480592	0	+	2	1	129	148	1.0
CP008925.1	h6.sal.bam	other	1480593	1480593	0	+	1	1	130	149	0.5
CP008925.1	h6.sal.bam	other	1480594	1480594	0	+	1	3	130	148	0.5
CP008925.1	h6.sal.bam	other	1480595	1480595	0	+	1	3	130	147	0.5
CP008925.1	h6.sal.bam	other	1480596	1480596	0	+	1	0	128	149	0.5
CP008925.1	h6.sal.bam	other	1480597	1480597	0	+	1	4	129	152	0.5
CP008925.1	h6.sal.bam	other	1480598	1480598	0	+	1	6	130	151	0.5
CP008925.1	h6.sal.bam	other	1480599	1480599	0	+	0	3	129	145	0.0
CP008925.1	h6.sal.bam	other	1480600	1480600	0	+	2	0	123	145	1.0
CP008925.1	h6.sal.bam	other	1480601	1480601	0	+	4	3	127	147	2.0
CP008925.1	h6.sal.bam	other	1480602	1480602	0	+	3	2	130	145	1.5
CP008925.1	h6.sal.bam	other	1480603	1480603	0	+	7	1	135	143	3.5
CP008925.1	h6.sal.bam	other	1480604	1480604	0	+	1	2	133	142	0.5
CP008925.1	h6.sal.bam	other	1480605	1480605	0	+	1	3	134	151	0.5
CP008925.1	h6.sal.bam	other	1480606	1480606	0	+	1	0	130	148	0.5
CP008925.1	h6.sal.bam	other	1480607	1480607	0	+	4	0	131	152	2.0
CP008925.1	h6.sal.bam	other	1480608	1480608	0	+	0	1	130	157	0.0
CP008925.1	h6.sal.bam	other	1480609	1480609	0	+	1	1	130	157	0.5
CP008925.1	h6.sal.bam	other	1480610	1480610	0	+	3	0	133	156	1.5
CP008925.1	h6.sal.bam	other	1480611	1480611	0	+	2	0	127	156	1.0
CP008925.1	h6.sal.bam	other	1480612	1480612	0	+	3	2	127	157	1.5
CP008925.1	h6.sal.bam	other	1480613	1480613	0	+	2	0	129	155	1.0
CP008925.1	h6.sal.bam	other	1480614	1480614	0	+	1	3	130	155	0.5
CP008925.1	h6.sal.bam	other	1480615	1480615	0	+	1	2	131	157	0.5
CP008925.1	h6.sal.bam	other	1480616	1480616	0	+	2	5	133	158	1.0
CP008925.1	h6.sal.bam	other	1480617	1480617	0	+	2	0	135	154	1.0
CP008925.1	h6.sal.bam	other	1480618	1480618	0	+	4	3	137	154	2.0
CP008925.1	h6.sal.bam	other	1480619	1480619	0	+	7	1	142	153	3.5
CP008925.1	h6.sal.bam	other	1480620	1480620	0	+	2	2	139	152	1.0
CP008925.1	h6.sal.bam	other	1480621	1480621	0	+	2	3	140	151	1.0
CP008925.1	h6.sal.bam	other	1480622	1480622	0	+	2	2	138	149	1.0
CP008925.1	h6.sal.bam	other	1480623	1480623	0	+	5	1	143	149	2.5
CP008925.1	h6.sal.bam	other	1480624	1480624	0	+	2	3	145	148	1.0
CP008925.1	h6.sal.bam	other	1480625	1480625	0	+	2	3	141	149	1.0
CP008925.1	h6.sal.bam	other	1480626	1480626	0	+	2	2	142	146	1.0
CP008925.1	h6.sal.bam	other	1480627	1480627	0	+	0	5	142	144	0.0
CP008925.1	h6.sal.bam	other	1480628	1480628	0	+	1	1	142	143	0.5
CP008925.1	h6.sal.bam	other	1480629	1480629	0	+	1	2	141	144	0.5
CP008925.1	h6.sal.bam	other	1480630	1480630	0	+	1	3	142	143	0.5
CP008925.1	h6.sal.bam	other	1480631	1480631	0	+	0	1	141	142	0.0
CP008925.1	h6.sal.bam	other	1480632	1480632	0	+	2	0	143	142	1.0
CP008925.1	h6.sal.bam	other	1480633	1480633	0	+	4	1	146	143	2.0
CP008925.1	h6.sal.bam	other	1480634	1480634	0	+	3	1	146	144	1.5
CP008925.1	h6.sal.bam	other	1480635	1480635	0	+	1	5	147	143	0.5
CP008925.1	h6.sal.bam	other	1480636	1480636	0	+	3	1	146	144	1.5
CP008925.1	h6.sal.bam	other	1480637	1480637	0	+	4	1	148	147	2.0
CP008925.1	h6.sal.bam	other	1480638	1480638	0	+	2	4	149	148	1.0
CP008925.1	h6.sal.bam	other	1480639	1480639	0	+	0	1	145	145	0.0
CP008925.1	h6.sal.bam	other	1480640	1480640	0	+	2	1	147	145	1.0
CP008925.1	h6.sal.bam	other	1480641	1480641	0	+	3	1	149	147	1.5
CP008925.1	h6.sal.bam	other	1480642	1480642	0	+	1	1	145	146	0.5
CP008925.1	h6.sal.bam	other	1480643	1480643	0	+	2	0	143	147	1.0
CP008925.1	h6.sal.bam	other	1480644	1480644	0	+	0	2	142	151	0.0
CP008925.1	h6.sal.bam	other	1480645	1480645	0	+	0	2	141	153	0.0
CP008925.1	h6.sal.bam	other	1480646	1480646	0	+	1	0	138	155	0.5
CP008925.1	h6.sal.bam	other	1480647	1480647	0	+	4	8	142	155	2.0
CP008925.1	h6.sal.bam	other	1480648	1480648	0	+	4	1	142	148	2.0
CP008925.1	h6.sal.bam	other	1480649	1480649	0	+	4	6	146	149	2.0
CP008925.1	h6.sal.bam	other	1480650	1480650	0	+	1	2	147	143	0.5
CP008925.1	h6.sal.bam	other	1480651	1480651	0	+	2	2	149	142	1.0
CP008925.1	h6.sal.bam	other	1480652	1480652	0	+	1	0	143	147	0.5
CP008925.1	h6.sal.bam	other	1480653	1480653	0	+	0	3	143	150	0.0
CP008925.1	h6.sal.bam	other	1480654	1480654	0	+	2	4	141	149	1.0
CP008925.1	h6.sal.bam	other	1480655	1480655	0	+	3	2	141	146	1.5
CP008925.1	h6.sal.bam	GAAC	1480656	1480656	1480664	+	4	4	143	146	2.0
CP008925.1	h6.sal.bam	other	1480657	1480657	0	+	4	1	146	142	2.0
CP008925.1	h6.sal.bam	GAAC	1480658	1480658	1480664	+	4	3	146	147	2.0
CP008925.1	h6.sal.bam	other	1480659	1480659	0	+	4	2	150	144	2.0
CP008925.1	h6.sal.bam	other	1480660	1480660	0	+	4	1	154	145	2.0
CP008925.1	h6.sal.bam	other	1480661	1480661	0	+	5	1	156	146	2.5
CP008925.1	h6.sal.bam	other	1480662	1480662	0	+	0	2	156	145	0.0
CP008925.1	h6.sal.bam	other	1480663	1480663	0	+	3	1	158	144	1.5
CP008925.1	h6.sal.bam	other	1480664	1480664	0	+	1	4	159	153	0.5
CP008925.1	h6.sal.bam	other	1480665	1480665	0	+	0	2	157	150	0.0
CP008925.1	h6.sal.bam	other	1480666	1480666	0	+	0	0	154	150	0.0
CP008925.1	h6.sal.bam	other	1480667	1480667	0	+	0	2	154	152	0.0
CP008925.1	h6.sal.bam	other	1480668	1480668	0	+	2	1	154	150	1.0
CP008925.1	h6.sal.bam	other	1480669	1480669	0	+	0	1	153	150	0.0
CP008925.1	h6.sal.bam	other	1480670	1480670	0	+	0	5	152	150	0.0
CP008925.1	h6.sal.bam	other	1480671	1480671	0	+	2	3	151	145	1.0
CP008925.1	h6.sal.bam	other	1480672	1480672	0	+	0	3	151	144	0.0
CP008925.1	h6.sal.bam	GAAC	1480673	1480673	1480664	+	4	1	154	141	2.0
CP008925.1	h6.sal.bam	other	1480674	1480674	0	+	4	2	158	145	2.0
CP008925.1	h6.sal.bam	GAAC	1480675	1480675	1480664	+	4	2	161	143	2.0
CP008925.1	h6.sal.bam	other	1480676	1480676	0	+	2	1	159	148	1.0
CP008925.1	h6.sal.bam	other	1480677	1480677	0	+	6	4	162	147	3.0
CP008925.1	h6.sal.bam	other	1480678	1480678	0	+	1	5	158	144	0.5
CP008925.1	h6.sal.bam	other	1480679	1480679	0	+	5	2	162	140	2.5
CP008925.1	h6.sal.bam	other	1480680	1480680	0	+	2	0	162	139	1.0
CP008925.1	h6.sal.bam	other	1480681	1480681	0	+	3	4	165	142	1.5
CP008925.1	h6.sal.bam	other	1480682	1480682	0	+	0	5	161	139	0.0
CP008925.1	h6.sal.bam	other	1480683	1480683	0	+	3	1	162	137	1.5
CP008925.1	h6.sal.bam	other	1480684	1480684	0	+	0	0	162	137	0.0
CP008925.1	h6.sal.bam	other	1480685	1480685	0	+	2	0	161	140	1.0
CP008925.1	h6.sal.bam	other	1480686	1480686	0	+	2	1	161	144	1.0
CP008925.1	h6.sal.bam	other	1480687	1480687	0	+	4	1	161	143	2.0
CP008925.1	h6.sal.bam	other	1480688	1480688	0	+	2	3	162	146	1.0
CP008925.1	h6.sal.bam	other	1480689	1480689	0	+	0	1	160	145	0.0
CP008925.1	h6.sal.bam	other	1480690	1480690	0	+	1	3	161	144	0.5
CP008925.1	h6.sal.bam	other	1480691	1480691	0	+	1	1	160	143	0.5
CP008925.1	h6.sal.bam	other	1480692	1480692	0	+	1	0	159	143	0.5
CP008925.1	h6.sal.bam	other	1480693	1480693	0	+	5	2	160	144	2.5
CP008925.1	h6.sal.bam	other	1480694	1480694	0	+	2	0	156	142	1.0
CP008925.1	h6.sal.bam	other	1480695	1480695	0	+	3	1	155	146	1.5
CP008925.1	h6.sal.bam	other	1480696	1480696	0	+	2	1	155	148	1.0
CP008925.1	h6.sal.bam	other	1480697	1480697	0	+	1	2	156	147	0.5
CP008925.1	h6.sal.bam	other	1480698	1480698	0	+	2	2	153	155	1.0
CP008925.1	h6.sal.bam	other	1480699	1480699	0	+	1	2	152	153	0.5
CP008925.1	h6.sal.bam	other	1480700	1480700	0	+	4	0	154	151	2.0
CP008925.1	h6.sal.bam	other	1480701	1480701	0	+	1	3	153	151	0.5
CP008925.1	h6.sal.bam	other	1480702	1480702	0	+	2	1	155	153	1.0
CP008925.1	h6.sal.bam	other	1480703	1480703	0	+	0	2	154	155	0.0
CP008925.1	h6.sal.bam	other	1480704	1480704	0	+	1	2	154	156	0.5
CP008925.1	h6.sal.bam	other	1480705	1480705	0	+	3	2	156	154	1.5
CP008925.1	h6.sal.bam	other	1480706	1480706	0	+	1	0	157	152	0.5
CP008925.1	h6.sal.bam	other	1480707	1480707	0	+	0	1	155	154	0.0
CP008925.1	h6.sal.bam	other	1480708	1480708	0	+	0	2	150	154	0.0
CP008925.1	h6.sal.bam	GAAC	1480709	1480709	1480717	+	1	6	148	155	0.5
CP008925.1	h6.sal.bam	other	1480710	1480710	0	+	0	1	144	149	0.0
CP008925.1	h6.sal.bam	GAAC	1480711	1480711	1480717	+	5	4	149	149	3.3333333333333335
CP008925.1	h6.sal.bam	other	1480712	1480712	0	+	2	3	148	147	1.0
CP008925.1	h6.sal.bam	other	1480713	1480713	0	+	1	1	147	152	0.6666666666666666
CP008925.1	h6.sal.bam	other	1480714	1480714	0	+	1	1	148	154	0.6666666666666666
CP008925.1	h6.sal.bam	other	1480715	1480715	0	+	2	3	148	153	1.3333333333333333
CP008925.1	h6.sal.bam	other	1480716	1480716	0	+	4	1	149	154	2.6666666666666665
CP008925.1	h6.sal.bam	other	1480717	1480717	0	+	2	4	150	154	1.3333333333333333
CP008925.1	h6.sal.bam	other	1480718	1480718	0	+	1	5	148	152	1.0
CP008925.1	h6.sal.bam	other	1480719	1480719	0	+	3	0	151	149	2.0
CP008925.1	h6.sal.bam	other	1480720	1480720	0	+	0	4	151	152	0.0
CP008925.1	h6.sal.bam	other	1480721	1480721	0	+	3	1	144	148	1.5
CP008925.1	h6.sal.bam	other	1480722	1480722	0	+	1	0	145	150	0.5
CP008925.1	h6.sal.bam	other	1480723	1480723	0	+	3	2	148	151	1.5
CP008925.1	h6.sal.bam	other	1480724	1480724	0	+	3	0	148	152	1.5
CP008925.1	h6.sal.bam	other	1480725	1480725	0	+	1	1	146	155	0.6666666666666666
CP008925.1	h6.sal.bam	GAAC	1480726	1480726	1480717	+	1	11	147	154	1.0
CP008925.1	h6.sal.bam	other	1480727	1480727	0	+	1	1	147	147	1.0
CP008925.1	h6.sal.bam	GAAC	1480728	1480728	1480717	+	2	1	149	146	2.0
CP008925.1	h6.sal.bam	other	1480729	1480729	0	+	5	1	151	145	5.0
CP008925.1	h6.sal.bam	other	1480730	1480730	0	+	5	2	153	148	5.0
CP008925.1	h6.sal.bam	other	1480731	1480731	0	+	1	3	151	146	1.0
CP008925.1	h6.sal.bam	other	1480732	1480732	0	+	1	3	148	143	1.0
CP008925.1	h6.sal.bam	other	1480733	1480733	0	+	3	2	147	141	3.0
CP008925.1	h6.sal.bam	other	1480734	1480734	0	+	1	2	144	139	1.0
CP008925.1	h6.sal.bam	other	1480735	1480735	0	+	2	1	142	137	2.0
CP008925.1	h6.sal.bam	other	1480736	1480736	0	+	0	1	136	136	0.0
CP008925.1	h6.sal.bam	other	1480737	1480737	0	+	2	3	136	143	2.0
CP008925.1	h6.sal.bam	other	1480738	1480738	0	+	2	7	138	142	2.0
CP008925.1	h6.sal.bam	other	1480739	1480739	0	+	1	1	138	138	1.0
CP008925.1	h6.sal.bam	other	1480740	1480740	0	+	3	2	141	137	3.0
CP008925.1	h6.sal.bam	other	1480741	1480741	0	+	2	2	143	135	2.0
CP008925.1	h6.sal.bam	other	1480742	1480742	0	+	1	0	144	137	1.0
CP008925.1	h6.sal.bam	other	1480743	1480743	0	+	2	1	144	139	2.0
CP008925.1	h6.sal.bam	other	1480744	1480744	0	+	1	1	145	141	1.0
CP008925.1	h6.sal.bam	other	1480745	1480745	0	+	8	1	153	142	8.0
CP008925.1	h6.sal.bam	other	1480746	1480746	0	+	2	2	153	141	2.0
CP008925.1	h6.sal.bam	other	1480747	1480747	0	+	2	0	151	142	2.0
CP008925.1	h6.sal.bam	other	1480748	1480748	0	+	0	4	151	145	0.0
CP008925.1	h6.sal.bam	other	1480749	1480749	0	+	1	1	144	143	1.0
CP008925.1	h6.sal.bam	other	1480750	1480750	0	+	1	6	145	142	1.0
CP008925.1	h6.sal.bam	other	1480751	1480751	0	+	2	0	146	139	2.0
CP008925.1	h6.sal.bam	other	1480752	1480752	0	+	1	0	140	140	1.0
CP008925.1	h6.sal.bam	other	1480753	1480753	0	+	1	1	141	145	1.0
CP008925.1	h6.sal.bam	other	1480754	1480754	0	+	1	1	137	144	1.0
CP008925.1	h6.sal.bam	other	1480755	1480755	0	+	2	1	137	143	2.0
CP008925.1	h6.sal.bam	other	1480756	1480756	0	+	4	1	138	152	4.0
CP008925.1	h6.sal.bam	other	1480757	1480757	0	+	1	3	139	152	1.0
CP008925.1	h6.sal.bam	other	1480758	1480758	0	+	2	1	138	156	1.3333333333333333
CP008925.1	h6.sal.bam	other	1480759	1480759	0	+	1	4	137	158	0.5
CP008925.1	h6.sal.bam	other	1480760	1480760	0	+	0	3	137	154	0.0
CP008925.1	h6.sal.bam	other	1480761	1480761	0	+	1	1	136	151	0.5
CP008925.1	h6.sal.bam	other	1480762	1480762	0	+	2	3	133	163	1.0
CP008925.1	h6.sal.bam	other	1480763	1480763	0	+	1	2	132	161	0.5
CP008925.1	h6.sal.bam	other	1480764	1480764	0	+	1	0	132	160	0.5
CP008925.1	h6.sal.bam	other	1480765	1480765	0	+	0	2	132	161	0.0
CP008925.1	h6.sal.bam	other	1480766	1480766	0	+	1	2	131	159	0.6666666666666666
CP008925.1	h6.sal.bam	other	1480767	1480767	0	+	0	1	130	157	0.0
CP008925.1	h6.sal.bam	other	1480768	1480768	0	+	0	1	125	157	0.0
CP008925.1	h6.sal.bam	other	1480769	1480769	0	+	7	2	130	159	4.666666666666667
CP008925.1	h6.sal.bam	other	1480770	1480770	0	+	2	3	127	158	1.3333333333333333
CP008925.1	h6.sal.bam	other	1480771	1480771	0	+	5	8	132	155	3.3333333333333335
CP008925.1	h6.sal.bam	other	1480772	1480772	0	+	7	3	139	147	3.5
CP008925.1	h6.sal.bam	other	1480773	1480773	0	+	3	0	138	145	1.5
CP008925.1	h6.sal.bam	other	1480774	1480774	0	+	1	4	139	145	0.5
CP008925.1	h6.sal.bam	other	1480775	1480775	0	+	1	2	136	143	0.5
CP008925.1	h6.sal.bam	other	1480776	1480776	0	+	1	0	137	141	0.5
CP008925.1	h6.sal.bam	other	1480777	1480777	0	+	0	4	135	142	0.0
CP008925.1	h6.sal.bam	other	1480778	1480778	0	+	1	1	136	139	0.5
CP008925.1	h6.sal.bam	other	1480779	1480779	0	+	3	2	138	140	1.5
CP008925.1	h6.sal.bam	other	1480780	1480780	0	+	3	0	139	138	2.0
CP008925.1	h6.sal.bam	other	1480781	1480781	0	+	8	1	146	138	4.0
CP008925.1	h6.sal.bam	other	1480782	1480782	0	+	1	0	147	138	0.5
CP008925.1	h6.sal.bam	other	1480783	1480783	0	+	4	3	151	155	2.0
CP008925.1	h6.sal.bam	other	1480784	1480784	0	+	1	0	151	152	0.5
CP008925.1	h6.sal.bam	other	1480785	1480785	0	+	0	0	146	155	0.0
CP008925.1	h6.sal.bam	other	1480786	1480786	0	+	0	2	144	156	0.0
CP008925.1	h6.sal.bam	other	1480787	1480787	0	+	2	10	146	158	1.0
CP008925.1	h6.sal.bam	other	1480788	1480788	0	+	2	1	146	151	1.0
CP008925.1	h6.sal.bam	other	1480789	1480789	0	+	3	1	148	151	1.5
CP008925.1	h6.sal.bam	other	1480790	1480790	0	+	1	3	147	153	0.5
CP008925.1	h6.sal.bam	other	1480791	1480791	0	+	3	2	147	152	1.5
CP008925.1	h6.sal.bam	other	1480792	1480792	0	+	2	2	147	151	1.0
CP008925.1	h6.sal.bam	other	1480793	1480793	0	+	2	2	145	150	1.0
CP008925.1	h6.sal.bam	other	1480794	1480794	0	+	0	3	145	148	0.0
CP008925.1	h6.sal.bam	other	1480795	1480795	0	+	1	1	146	146	0.5
CP008925.1	h6.sal.bam	other	1480796	1480796	0	+	4	1	147	148	2.6666666666666665
CP008925.1	h6.sal.bam	other	1480797	1480797	0	+	0	1	146	147	0.0
CP008925.1	h6.sal.bam	other	1480798	1480798	0	+	1	4	143	147	1.0
CP008925.1	h6.sal.bam	other	1480799	1480799	0	+	2	3	141	155	2.0
CP008925.1	h6.sal.bam	other	1480800	1480800	0	+	0	1	140	152	0.0
CP008925.1	h6.sal.bam	other	1480801	1480801	0	+	5	2	144	153	5.0
CP008925.1	h6.sal.bam	other	1480802	1480802	0	+	3	0	146	152	2.0
CP008925.1	h6.sal.bam	other	1480803	1480803	0	+	1	3	146	152	0.6666666666666666
CP008925.1	h6.sal.bam	other	1480804	1480804	0	+	2	1	143	155	1.0
CP008925.1	h6.sal.bam	other	1480805	1480805	0	+	3	0	142	154	1.5
CP008925.1	h6.sal.bam	other	1480806	1480806	0	+	5	1	145	156	3.3333333333333335
CP008925.1	h6.sal.bam	other	1480807	1480807	0	+	0	0	138	156	0.0
CP008925.1	h6.sal.bam	other	1480808	1480808	0	+	2	0	140	157	2.0
CP008925.1	h6.sal.bam	other	1480809	1480809	0	+	3	3	143	160	2.0
CP008925.1	h6.sal.bam	other	1480810	1480810	0	+	3	3	146	159	1.5
CP008925.1	h6.sal.bam	other	1480811	1480811	0	+	1	2	147	158	0.5
CP008925.1	h6.sal.bam	other	1480812	1480812	0	+	3	2	147	158	1.5
CP008925.1	h6.sal.bam	other	1480813	1480813	0	+	3	4	150	156	1.5
CP008925.1	h6.sal.bam	other	1480814	1480814	0	+	1	1	150	152	0.5
CP008925.1	h6.sal.bam	other	1480815	1480815	0	+	1	2	148	155	0.5
CP008925.1	h6.sal.bam	other	1480816	1480816	0	+	0	0	145	157	0.0
CP008925.1	h6.sal.bam	other	1480817	1480817	0	+	2	2	147	157	1.0
CP008925.1	h6.sal.bam	other	1480818	1480818	0	+	2	3	147	155	1.0
CP008925.1	h6.sal.bam	other	1480819	1480819	0	+	0	3	146	166	0.0
CP008925.1	h6.sal.bam	other	1480820	1480820	0	+	1	0	137	166	0.5
CP008925.1	h6.sal.bam	other	1480821	1480821	0	+	3	2	138	168	1.5
CP008925.1	h6.sal.bam	other	1480822	1480822	0	+	2	3	140	166	1.0
CP008925.1	h6.sal.bam	other	1480823	1480823	0	+	3	2	142	170	1.5
CP008925.1	h6.sal.bam	other	1480824	1480824	0	+	2	1	144	168	1.0
CP008925.1	h6.sal.bam	other	1480825	1480825	0	+	1	3	144	173	0.5
CP008925.1	h6.sal.bam	other	1480826	1480826	0	+	0	1	141	170	0.0
CP008925.1	h6.sal.bam	other	1480827	1480827	0	+	1	5	142	169	0.5
CP008925.1	h6.sal.bam	other	1480828	1480828	0	+	2	3	143	164	1.0
CP008925.1	h6.sal.bam	other	1480829	1480829	0	+	2	2	144	162	1.0
CP008925.1	h6.sal.bam	other	1480830	1480830	0	+	0	6	141	160	0.0
CP008925.1	h6.sal.bam	other	1480831	1480831	0	+	2	4	140	154	1.0
CP008925.1	h6.sal.bam	other	1480832	1480832	0	+	1	3	140	150	0.5
CP008925.1	h6.sal.bam	other	1480833	1480833	0	+	2	2	140	153	1.0
CP008925.1	h6.sal.bam	other	1480834	1480834	0	+	1	3	140	156	0.5
CP008925.1	h6.sal.bam	other	1480835	1480835	0	+	2	2	142	153	1.0
CP008925.1	h6.sal.bam	other	1480836	1480836	0	+	2	8	143	155	1.0
CP008925.1	h6.sal.bam	other	1480837	1480837	0	+	3	2	144	149	1.5
CP008925.1	h6.sal.bam	other	1480838	1480838	0	+	2	1	145	150	1.0
CP008925.1	h6.sal.bam	other	1480839	1480839	0	+	3	1	147	155	1.5
CP008925.1	h6.sal.bam	other	1480840	1480840	0	+	0	0	147	154	0.0
CP008925.1	h6.sal.bam	other	1480841	1480841	0	+	0	0	146	159	0.0
CP008925.1	h6.sal.bam	other	1480842	1480842	0	+	2	0	148	160	1.0
CP008925.1	h6.sal.bam	other	1480843	1480843	0	+	1	3	142	162	0.5
CP008925.1	h6.sal.bam	other	1480844	1480844	0	+	0	1	140	162	0.0
CP008925.1	h6.sal.bam	other	1480845	1480845	0	+	2	0	142	161	1.0
CP008925.1	h6.sal.bam	other	1480846	1480846	0	+	0	0	137	163	0.0
CP008925.1	h6.sal.bam	other	1480847	1480847	0	+	1	1	131	166	0.5
CP008925.1	h6.sal.bam	other	1480848	1480848	0	+	1	0	129	167	0.5
CP008925.1	h6.sal.bam	other	1480849	1480849	0	+	1	2	129	173	0.5
CP008925.1	h6.sal.bam	other	1480850	1480850	0	+	1	1	129	171	0.5
CP008925.1	h6.sal.bam	other	1480851	1480851	0	+	2	1	130	170	1.0
CP008925.1	h6.sal.bam	other	1480852	1480852	0	+	2	1	132	171	1.0
CP008925.1	h6.sal.bam	other	1480853	1480853	0	+	0	2	131	170	0.0
CP008925.1	h6.sal.bam	other	1480854	1480854	0	+	2	9	130	179	1.0
CP008925.1	h6.sal.bam	other	1480855	1480855	0	+	7	3	133	175	3.5
CP008925.1	h6.sal.bam	other	1480856	1480856	0	+	0	2	126	172	0.0
CP008925.1	h6.sal.bam	other	1480857	1480857	0	+	1	4	126	170	0.5
CP008925.1	h6.sal.bam	other	1480858	1480858	0	+	1	1	123	169	0.5
CP008925.1	h6.sal.bam	other	1480859	1480859	0	+	3	2	125	169	1.5
CP008925.1	h6.sal.bam	other	1480860	1480860	0	+	2	0	127	167	1.0
CP008925.1	h6.sal.bam	other	1480861	1480861	0	+	4	4	131	167	2.0
CP008925.1	h6.sal.bam	other	1480862	1480862	0	+	0	4	124	165	0.0
CP008925.1	h6.sal.bam	other	1480863	1480863	0	+	1	0	125	162	0.5
CP008925.1	h6.sal.bam	other	1480864	1480864	0	+	2	3	127	164	1.0
CP008925.1	h6.sal.bam	other	1480865	1480865	0	+	3	3	123	164	1.5
CP008925.1	h6.sal.bam	other	1480866	1480866	0	+	3	2	126	164	1.5
CP008925.1	h6.sal.bam	other	1480867	1480867	0	+	3	0	129	164	1.5
CP008925.1	h6.sal.bam	other	1480868	1480868	0	+	2	0	130	164	1.0
CP008925.1	h6.sal.bam	other	1480869	1480869	0	+	4	1	134	164	2.0
CP008925.1	h6.sal.bam	other	1480870	1480870	0	+	1	3	130	167	0.5
CP008925.1	h6.sal.bam	other	1480871	1480871	0	+	2	1	132	164	1.0
CP008925.1	h6.sal.bam	other	1480872	1480872	0	+	5	6	137	165	2.5
CP008925.1	h6.sal.bam	other	1480873	1480873	0	+	3	6	138	160	1.5
CP008925.1	h6.sal.bam	other	1480874	1480874	0	+	2	2	139	157	1.0
CP008925.1	h6.sal.bam	other	1480875	1480875	0	+	5	0	144	155	2.5
CP008925.1	h6.sal.bam	other	1480876	1480876	0	+	5	1	143	155	2.5
CP008925.1	h6.sal.bam	other	1480877	1480877	0	+	4	5	144	158	2.0
CP008925.1	h6.sal.bam	other	1480878	1480878	0	+	5	1	146	155	2.5
CP008925.1	h6.sal.bam	other	1480879	1480879	0	+	2	0	148	155	1.0
CP008925.1	h6.sal.bam	other	1480880	1480880	0	+	2	2	147	155	1.0
CP008925.1	h6.sal.bam	other	1480881	1480881	0	+	4	1	146	156	2.0
CP008925.1	h6.sal.bam	other	1480882	1480882	0	+	1	1	147	155	0.5
CP008925.1	h6.sal.bam	other	1480883	1480883	0	+	0	3	145	155	0.0
CP008925.1	h6.sal.bam	other	1480884	1480884	0	+	1	2	141	156	0.5
CP008925.1	h6.sal.bam	other	1480885	1480885	0	+	2	2	142	154	1.0
CP008925.1	h6.sal.bam	other	1480886	1480886	0	+	1	2	142	153	0.5
CP008925.1	h6.sal.bam	other	1480887	1480887	0	+	2	3	141	158	1.0
CP008925.1	h6.sal.bam	other	1480888	1480888	0	+	1	0	138	155	0.5
CP008925.1	h6.sal.bam	other	1480889	1480889	0	+	2	1	139	161	1.0
CP008925.1	h6.sal.bam	other	1480890	1480890	0	+	0	4	139	163	0.0
CP008925.1	h6.sal.bam	other	1480891	1480891	0	+	0	4	139	159	0.0
CP008925.1	h6.sal.bam	other	1480892	1480892	0	+	2	5	136	159	1.0
CP008925.1	h6.sal.bam	other	1480893	1480893	0	+	4	7	140	154	2.0
CP008925.1	h6.sal.bam	other	1480894	1480894	0	+	3	1	143	152	1.5
CP008925.1	h6.sal.bam	other	1480895	1480895	0	+	2	2	145	152	1.0
CP008925.1	h6.sal.bam	other	1480896	1480896	0	+	4	5	146	151	2.0
CP008925.1	h6.sal.bam	other	1480897	1480897	0	+	6	4	147	152	3.0
CP008925.1	h6.sal.bam	other	1480898	1480898	0	+	3	1	148	152	1.5
CP008925.1	h6.sal.bam	other	1480899	1480899	0	+	3	2	150	154	1.5
CP008925.1	h6.sal.bam	other	1480900	1480900	0	+	1	0	151	155	0.5
CP008925.1	h6.sal.bam	other	1480901	1480901	0	+	2	1	153	155	1.0
CP008925.1	h6.sal.bam	other	1480902	1480902	0	+	0	0	151	157	0.0
CP008925.1	h6.sal.bam	other	1480903	1480903	0	+	2	0	151	160	1.0
CP008925.1	h6.sal.bam	other	1480904	1480904	0	+	1	1	150	161	0.5
CP008925.1	h6.sal.bam	other	1480905	1480905	0	+	1	3	151	160	0.5
CP008925.1	h6.sal.bam	other	1480906	1480906	0	+	1	3	150	159	0.5
CP008925.1	h6.sal.bam	other	1480907	1480907	0	+	3	2	152	161	1.5
CP008925.1	h6.sal.bam	other	1480908	1480908	0	+	0	4	151	160	0.0
CP008925.1	h6.sal.bam	other	1480909	1480909	0	+	2	2	152	161	1.0
CP008925.1	h6.sal.bam	other	1480910	1480910	0	+	3	2	153	159	1.5
CP008925.1	h6.sal.bam	other	1480911	1480911	0	+	1	1	150	159	0.5
CP008925.1	h6.sal.bam	other	1480912	1480912	0	+	1	3	148	158	0.5
CP008925.1	h6.sal.bam	other	1480913	1480913	0	+	2	6	150	155	1.0
CP008925.1	h6.sal.bam	other	1480914	1480914	0	+	2	4	149	151	1.0
CP008925.1	h6.sal.bam	other	1480915	1480915	0	+	3	2	152	149	1.5
CP008925.1	h6.sal.bam	other	1480916	1480916	0	+	3	1	155	153	1.5
CP008925.1	h6.sal.bam	other	1480917	1480917	0	+	2	2	155	152	1.0
CP008925.1	h6.sal.bam	other	1480918	1480918	0	+	3	3	157	158	1.5
CP008925.1	h6.sal.bam	other	1480919	1480919	0	+	4	1	159	156	2.0
CP008925.1	h6.sal.bam	other	1480920	1480920	0	+	1	2	160	158	0.5
CP008925.1	h6.sal.bam	other	1480921	1480921	0	+	0	2	160	156	0.0
CP008925.1	h6.sal.bam	other	1480922	1480922	0	+	1	4	159	160	0.5
CP008925.1	h6.sal.bam	other	1480923	1480923	0	+	2	2	160	158	1.0
CP008925.1	h6.sal.bam	other	1480924	1480924	0	+	2	2	162	156	1.0
CP008925.1	h6.sal.bam	other	1480925	1480925	0	+	3	1	163	156	1.5
CP008925.1	h6.sal.bam	other	1480926	1480926	0	+	1	2	161	155	0.5
CP008925.1	h6.sal.bam	other	1480927	1480927	0	+	0	1	161	153	0.0
CP008925.1	h6.sal.bam	other	1480928	1480928	0	+	5	8	166	153	2.5
CP008925.1	h6.sal.bam	other	1480929	1480929	0	+	0	4	164	146	0.0
CP008925.1	h6.sal.bam	other	1480930	1480930	0	+	2	1	160	143	1.0
CP008925.1	h6.sal.bam	other	1480931	1480931	0	+	2	0	162	142	1.0
CP008925.1	h6.sal.bam	other	1480932	1480932	0	+	3	3	164	143	1.5
CP008925.1	h6.sal.bam	other	1480933	1480933	0	+	1	1	164	141	0.5
CP008925.1	h6.sal.bam	other	1480934	1480934	0	+	0	0	159	142	0.0
CP008925.1	h6.sal.bam	other	1480935	1480935	0	+	1	1	156	146	0.5
CP008925.1	h6.sal.bam	other	1480936	1480936	0	+	4	2	160	145	2.0
CP008925.1	h6.sal.bam	other	1480937	1480937	0	+	3	1	162	147	1.5
CP008925.1	h6.sal.bam	other	1480938	1480938	0	+	4	1	164	149	2.0
CP008925.1	h6.sal.bam	other	1480939	1480939	0	+	1	3	165	149	0.5
CP008925.1	h6.sal.bam	other	1480940	1480940	0	+	0	3	162	149	0.0
CP008925.1	h6.sal.bam	other	1480941	1480941	0	+	2	2	160	147	1.0
CP008925.1	h6.sal.bam	other	1480942	1480942	0	+	4	1	160	145	2.0
CP008925.1	h6.sal.bam	other	1480943	1480943	0	+	2	0	161	144	1.0
CP008925.1	h6.sal.bam	other	1480944	1480944	0	+	3	3	160	150	1.5
CP008925.1	h6.sal.bam	other	1480945	1480945	0	+	1	0	159	155	0.5
CP008925.1	h6.sal.bam	other	1480946	1480946	0	+	3	2	162	158	1.5
CP008925.1	h6.sal.bam	other	1480947	1480947	0	+	1	1	157	159	0.5
CP008925.1	h6.sal.bam	other	1480948	1480948	0	+	1	3	154	161	0.5
CP008925.1	h6.sal.bam	other	1480949	1480949	0	+	0	0	149	162	0.0
CP008925.1	h6.sal.bam	other	1480950	1480950	0	+	3	3	147	164	1.5
CP008925.1	h6.sal.bam	other	1480951	1480951	0	+	1	1	148	161	0.5
CP008925.1	h6.sal.bam	other	1480952	1480952	0	+	2	2	146	164	1.0
CP008925.1	h6.sal.bam	other	1480953	1480953	0	+	1	0	142	164	0.5
CP008925.1	h6.sal.bam	other	1480954	1480954	0	+	0	2	139	170	0.0
CP008925.1	h6.sal.bam	other	1480955	1480955	0	+	2	1	140	173	1.0
CP008925.1	h6.sal.bam	other	1480956	1480956	0	+	1	0	137	174	0.5
CP008925.1	h6.sal.bam	other	1480957	1480957	0	+	1	1	137	176	0.5
CP008925.1	h6.sal.bam	other	1480958	1480958	0	+	2	5	139	179	1.0
CP008925.1	h6.sal.bam	other	1480959	1480959	0	+	2	1	136	175	1.0
CP008925.1	h6.sal.bam	other	1480960	1480960	0	+	2	5	138	174	1.0
CP008925.1	h6.sal.bam	other	1480961	1480961	0	+	1	3	139	169	0.5
CP008925.1	h6.sal.bam	other	1480962	1480962	0	+	2	0	138	167	1.0
CP008925.1	h6.sal.bam	other	1480963	1480963	0	+	2	7	140	167	1.0
CP008925.1	h6.sal.bam	other	1480964	1480964	0	+	0	2	138	164	0.0
CP008925.1	h6.sal.bam	other	1480965	1480965	0	+	2	1	140	162	1.0
CP008925.1	h6.sal.bam	other	1480966	1480966	0	+	3	4	143	163	1.5
CP008925.1	h6.sal.bam	other	1480967	1480967	0	+	0	2	141	159	0.0
CP008925.1	h6.sal.bam	other	1480968	1480968	0	+	3	3	140	161	1.5
CP008925.1	h6.sal.bam	other	1480969	1480969	0	+	3	0	136	159	1.5
CP008925.1	h6.sal.bam	other	1480970	1480970	0	+	2	4	137	162	1.0
CP008925.1	h6.sal.bam	other	1480971	1480971	0	+	2	2	139	159	1.0
CP008925.1	h6.sal.bam	other	1480972	1480972	0	+	2	4	132	159	1.0
CP008925.1	h6.sal.bam	other	1480973	1480973	0	+	1	3	133	158	0.5
CP008925.1	h6.sal.bam	other	1480974	1480974	0	+	5	3	134	160	2.5
CP008925.1	h6.sal.bam	other	1480975	1480975	0	+	0	3	134	157	0.0
CP008925.1	h6.sal.bam	other	1480976	1480976	0	+	1	1	133	159	0.5
CP008925.1	h6.sal.bam	other	1480977	1480977	0	+	3	2	134	161	1.5
CP008925.1	h6.sal.bam	other	1480978	1480978	0	+	0	1	134	159	0.0
CP008925.1	h6.sal.bam	other	1480979	1480979	0	+	3	2	136	159	1.5
CP008925.1	h6.sal.bam	other	1480980	1480980	0	+	3	5	138	165	1.5
CP008925.1	h6.sal.bam	other	1480981	1480981	0	+	5	1	142	160	2.5
CP008925.1	h6.sal.bam	other	1480982	1480982	0	+	4	1	143	160	2.0
CP008925.1	h6.sal.bam	other	1480983	1480983	0	+	2	3	145	163	1.0
CP008925.1	h6.sal.bam	other	1480984	1480984	0	+	0	0	143	162	0.0
CP008925.1	h6.sal.bam	other	1480985	1480985	0	+	6	2	146	163	3.0
CP008925.1	h6.sal.bam	other	1480986	1480986	0	+	3	0	147	162	1.5
CP008925.1	h6.sal.bam	other	1480987	1480987	0	+	3	0	150	162	1.5
CP008925.1	h6.sal.bam	other	1480988	1480988	0	+	3	2	151	163	1.5
CP008925.1	h6.sal.bam	other	1480989	1480989	0	+	0	2	149	161	0.0
CP008925.1	h6.sal.bam	other	1480990	1480990	0	+	1	5	147	165	0.5
CP008925.1	h6.sal.bam	other	1480991	1480991	0	+	1	7	143	162	0.5
CP008925.1	h6.sal.bam	other	1480992	1480992	0	+	0	2	143	158	0.0
CP008925.1	h6.sal.bam	other	1480993	1480993	0	+	0	1	140	157	0.0
CP008925.1	h6.sal.bam	other	1480994	1480994	0	+	0	4	135	157	0.0
CP008925.1	h6.sal.bam	other	1480995	1480995	0	+	0	3	135	153	0.0
CP008925.1	h6.sal.bam	other	1480996	1480996	0	+	3	2	138	150	1.5
CP008925.1	h6.sal.bam	other	1480997	1480997	0	+	0	2	137	150	0.0
CP008925.1	h6.sal.bam	other	1480998	1480998	0	+	0	2	134	149	0.0
CP008925.1	h6.sal.bam	other	1480999	1480999	0	+	3	0	131	149	1.5
CP008925.1	h6.sal.bam	other	1481000	1481000	0	+	2	0	133	155	1.0
CP008925.1	h6.sal.bam	other	1481001	1481001	0	+	1	0	134	157	0.5
CP008925.1	h6.sal.bam	other	1481002	1481002	0	+	1	1	130	161	0.5
CP008925.1	h6.sal.bam	other	1481003	1481003	0	+	2	1	132	160	1.0
CP008925.1	h6.sal.bam	other	1481004	1481004	0	+	0	1	131	166	0.0
CP008925.1	h6.sal.bam	other	1481005	1481005	0	+	0	0	130	170	0.0
CP008925.1	h6.sal.bam	other	1481006	1481006	0	+	3	2	131	171	1.5
CP008925.1	h6.sal.bam	other	1481007	1481007	0	+	2	1	129	169	1.0
CP008925.1	h6.sal.bam	other	1481008	1481008	0	+	4	2	133	168	2.0
CP008925.1	h6.sal.bam	other	1481009	1481009	0	+	2	3	134	170	1.0
CP008925.1	h6.sal.bam	other	1481010	1481010	0	+	1	0	134	167	0.5
CP008925.1	h6.sal.bam	other	1481011	1481011	0	+	0	4	130	169	0.0
CP008925.1	h6.sal.bam	other	1481012	1481012	0	+	3	3	130	167	1.5
CP008925.1	h6.sal.bam	other	1481013	1481013	0	+	2	1	128	164	1.0
CP008925.1	h6.sal.bam	other	1481014	1481014	0	+	3	3	130	163	1.5
CP008925.1	h6.sal.bam	other	1481015	1481015	0	+	3	1	133	163	1.5
CP008925.1	h6.sal.bam	other	1481016	1481016	0	+	2	2	134	163	1.0
CP008925.1	h6.sal.bam	other	1481017	1481017	0	+	2	4	132	161	1.0
CP008925.1	h6.sal.bam	other	1481018	1481018	0	+	1	0	128	160	0.5
CP008925.1	h6.sal.bam	other	1481019	1481019	0	+	2	8	130	160	1.0
CP008925.1	h6.sal.bam	other	1481020	1481020	0	+	2	3	129	155	1.0
CP008925.1	h6.sal.bam	other	1481021	1481021	0	+	3	5	131	153	1.5
CP008925.1	h6.sal.bam	other	1481022	1481022	0	+	5	1	135	148	2.5
CP008925.1	h6.sal.bam	other	1481023	1481023	0	+	2	4	133	147	1.0
CP008925.1	h6.sal.bam	other	1481024	1481024	0	+	2	2	134	147	1.0
CP008925.1	h6.sal.bam	other	1481025	1481025	0	+	2	5	136	145	1.0
CP008925.1	h6.sal.bam	other	1481026	1481026	0	+	1	2	136	140	0.5
CP008925.1	h6.sal.bam	other	1481027	1481027	0	+	3	6	137	140	1.5
CP008925.1	h6.sal.bam	other	1481028	1481028	0	+	1	5	137	134	0.5
CP008925.1	h6.sal.bam	other	1481029	1481029	0	+	3	1	140	131	1.5
CP008925.1	h6.sal.bam	other	1481030	1481030	0	+	0	1	138	130	0.0
CP008925.1	h6.sal.bam	other	1481031	1481031	0	+	0	3	135	131	0.0
CP008925.1	h6.sal.bam	other	1481032	1481032	0	+	0	2	135	128	0.0
CP008925.1	h6.sal.bam	other	1481033	1481033	0	+	3	1	138	128	1.5
CP008925.1	h6.sal.bam	other	1481034	1481034	0	+	5	0	139	132	2.5
CP008925.1	h6.sal.bam	other	1481035	1481035	0	+	2	0	140	134	1.0
CP008925.1	h6.sal.bam	other	1481036	1481036	0	+	1	1	139	135	0.5
CP008925.1	h6.sal.bam	GAAC	1481037	1481037	1481045	+	1	2	140	134	0.5
CP008925.1	h6.sal.bam	other	1481038	1481038	0	+	2	2	140	135	1.0
CP008925.1	h6.sal.bam	GAAC	1481039	1481039	1481045	+	2	0	140	135	1.0
CP008925.1	h6.sal.bam	other	1481040	1481040	0	+	2	2	139	136	1.0
CP008925.1	h6.sal.bam	other	1481041	1481041	0	+	5	0	141	135	2.5
CP008925.1	h6.sal.bam	other	1481042	1481042	0	+	0	4	141	136	0.0
CP008925.1	h6.sal.bam	other	1481043	1481043	0	+	4	1	145	136	2.0
CP008925.1	h6.sal.bam	other	1481044	1481044	0	+	2	4	145	135	1.0
CP008925.1	h6.sal.bam	other	1481045	1481045	0	+	2	1	145	132	1.0
CP008925.1	h6.sal.bam	other	1481046	1481046	0	+	0	1	141	133	0.0
CP008925.1	h6.sal.bam	other	1481047	1481047	0	+	4	3	144	134	2.0
CP008925.1	h6.sal.bam	other	1481048	1481048	0	+	3	5	147	131	1.5
CP008925.1	h6.sal.bam	other	1481049	1481049	0	+	3	5	145	128	1.5
CP008925.1	h6.sal.bam	other	1481050	1481050	0	+	3	2	148	125	1.5
CP008925.1	h6.sal.bam	other	1481051	1481051	0	+	0	1	147	125	0.0
CP008925.1	h6.sal.bam	other	1481052	1481052	0	+	5	0	149	126	2.5
CP008925.1	h6.sal.bam	other	1481053	1481053	0	+	2	1	148	126	1.0
CP008925.1	h6.sal.bam	GAAC	1481054	1481054	1481045	+	1	9	149	125	0.5
CP008925.1	h6.sal.bam	other	1481055	1481055	0	+	1	0	141	121	0.5
CP008925.1	h6.sal.bam	GAAC	1481056	1481056	1481045	+	2	1	143	122	1.0
CP008925.1	h6.sal.bam	other	1481057	1481057	0	+	3	4	142	123	1.5
CP008925.1	h6.sal.bam	other	1481058	1481058	0	+	4	2	144	119	2.0
CP008925.1	h6.sal.bam	other	1481059	1481059	0	+	0	1	144	117	0.0
CP008925.1	h6.sal.bam	other	1481060	1481060	0	+	0	1	138	120	0.0
CP008925.1	h6.sal.bam	other	1481061	1481061	0	+	0	0	134	122	0.0
CP008925.1	h6.sal.bam	other	1481062	1481062	0	+	1	1	132	122	0.5
CP008925.1	h6.sal.bam	other	1481063	1481063	0	+	3	6	132	121	1.5
CP008925.1	h6.sal.bam	other	1481064	1481064	0	+	0	0	132	117	0.0
CP008925.1	h6.sal.bam	other	1481065	1481065	0	+	2	2	134	119	1.0
CP008925.1	h6.sal.bam	other	1481066	1481066	0	+	3	4	136	119	1.5
CP008925.1	h6.sal.bam	other	1481067	1481067	0	+	2	0	138	119	1.0
CP008925.1	h6.sal.bam	other	1481068	1481068	0	+	2	1	140	120	1.0
CP008925.1	h6.sal.bam	other	1481069	1481069	0	+	2	0	142	119	1.0
CP008925.1	h6.sal.bam	other	1481070	1481070	0	+	1	1	141	119	0.5
CP008925.1	h6.sal.bam	other	1481071	1481071	0	+	5	1	144	123	2.5
CP008925.1	h6.sal.bam	other	1481072	1481072	0	+	2	1	146	122	1.0
CP008925.1	h6.sal.bam	other	1481073	1481073	0	+	1	5	144	126	0.5
CP008925.1	h6.sal.bam	other	1481074	1481074	0	+	0	2	142	123	0.0
CP008925.1	h6.sal.bam	other	1481075	1481075	0	+	0	2	141	122	0.0
CP008925.1	h6.sal.bam	other	1481076	1481076	0	+	1	5	142	122	0.5
CP008925.1	h6.sal.bam	other	1481077	1481077	0	+	0	6	141	119	0.0
CP008925.1	h6.sal.bam	other	1481078	1481078	0	+	0	3	139	117	0.0
CP008925.1	h6.sal.bam	other	1481079	1481079	0	+	0	2	139	114	0.0
CP008925.1	h6.sal.bam	other	1481080	1481080	0	+	4	1	142	112	2.0
CP008925.1	h6.sal.bam	other	1481081	1481081	0	+	6	2	146	115	3.0
CP008925.1	h6.sal.bam	other	1481082	1481082	0	+	1	1	142	113	0.5
CP008925.1	h6.sal.bam	other	1481083	1481083	0	+	1	1	143	112	0.5
CP008925.1	h6.sal.bam	other	1481084	1481084	0	+	1	0	140	114	0.5
CP008925.1	h6.sal.bam	other	1481085	1481085	0	+	3	2	143	117	1.5
CP008925.1	h6.sal.bam	other	1481086	1481086	0	+	2	2	145	119	1.0
CP008925.1	h6.sal.bam	other	1481087	1481087	0	+	3	1	144	118	1.5
CP008925.1	h6.sal.bam	other	1481088	1481088	0	+	2	0	144	117	1.0
CP008925.1	h6.sal.bam	other	1481089	1481089	0	+	0	2	142	118	0.0
CP008925.1	h6.sal.bam	other	1481090	1481090	0	+	4	1	143	117	2.0
CP008925.1	h6.sal.bam	other	1481091	1481091	0	+	1	2	142	118	0.5
CP008925.1	h6.sal.bam	other	1481092	1481092	0	+	4	1	145	117	2.0
CP008925.1	h6.sal.bam	other	1481093	1481093	0	+	3	0	146	116	1.5
CP008925.1	h6.sal.bam	other	1481094	1481094	0	+	2	4	148	116	1.0
CP008925.1	h6.sal.bam	other	1481095	1481095	0	+	0	1	146	112	0.0
CP008925.1	h6.sal.bam	other	1481096	1481096	0	+	4	0	146	119	2.0
CP008925.1	h6.sal.bam	other	1481097	1481097	0	+	1	2	142	121	0.5
CP008925.1	h6.sal.bam	other	1481098	1481098	0	+	2	2	142	120	1.0
CP008925.1	h6.sal.bam	other	1481099	1481099	0	+	2	1	142	120	1.0
CP008925.1	h6.sal.bam	other	1481100	1481100	0	+	4	0	144	122	2.0
CP008925.1	h6.sal.bam	other	1481101	1481101	0	+	1	0	142	122	0.5
CP008925.1	h6.sal.bam	other	1481102	1481102	0	+	1	0	141	127	0.5
CP008925.1	h6.sal.bam	other	1481103	1481103	0	+	3	2	142	128	1.5
CP008925.1	h6.sal.bam	other	1481104	1481104	0	+	1	0	143	127	0.5
CP008925.1	h6.sal.bam	other	1481105	1481105	0	+	0	2	143	127	0.0
CP008925.1	h6.sal.bam	other	1481106	1481106	0	+	1	0	144	131	0.5
CP008925.1	h6.sal.bam	other	1481107	1481107	0	+	0	4	144	132	0.0
CP008925.1	h6.sal.bam	other	1481108	1481108	0	+	2	4	136	133	1.0
CP008925.1	h6.sal.bam	other	1481109	1481109	0	+	2	2	138	132	1.0
CP008925.1	h6.sal.bam	other	1481110	1481110	0	+	2	1	140	130	1.0
CP008925.1	h6.sal.bam	other	1481111	1481111	0	+	8	2	147	129	4.0
CP008925.1	h6.sal.bam	other	1481112	1481112	0	+	3	2	149	132	1.5
CP008925.1	h6.sal.bam	other	1481113	1481113	0	+	5	0	152	132	2.5
CP008925.1	h6.sal.bam	other	1481114	1481114	0	+	3	1	151	134	1.5
CP008925.1	h6.sal.bam	other	1481115	1481115	0	+	6	1	152	133	3.0
CP008925.1	h6.sal.bam	other	1481116	1481116	0	+	3	1	155	134	1.5
CP008925.1	h6.sal.bam	other	1481117	1481117	0	+	4	4	159	133	2.0
CP008925.1	h6.sal.bam	other	1481118	1481118	0	+	5	1	160	131	2.5
CP008925.1	h6.sal.bam	other	1481119	1481119	0	+	0	0	158	132	0.0
CP008925.1	h6.sal.bam	other	1481120	1481120	0	+	1	3	157	132	0.5
CP008925.1	h6.sal.bam	other	1481121	1481121	0	+	1	2	154	131	0.5
CP008925.1	h6.sal.bam	other	1481122	1481122	0	+	1	0	155	130	0.5
CP008925.1	h6.sal.bam	other	1481123	1481123	0	+	1	2	152	130	0.5
CP008925.1	h6.sal.bam	other	1481124	1481124	0	+	3	1	153	129	1.5
CP008925.1	h6.sal.bam	other	1481125	1481125	0	+	2	2	152	128	1.0
CP008925.1	h6.sal.bam	other	1481126	1481126	0	+	1	2	152	129	0.5
CP008925.1	h6.sal.bam	other	1481127	1481127	0	+	3	0	149	129	1.5
CP008925.1	h6.sal.bam	other	1481128	1481128	0	+	2	3	151	129	1.0
CP008925.1	h6.sal.bam	other	1481129	1481129	0	+	0	2	150	127	0.0
CP008925.1	h6.sal.bam	other	1481130	1481130	0	+	1	1	148	130	0.5
CP008925.1	h6.sal.bam	other	1481131	1481131	0	+	1	2	146	133	0.5
CP008925.1	h6.sal.bam	other	1481132	1481132	0	+	2	0	144	135	1.0
CP008925.1	h6.sal.bam	other	1481133	1481133	0	+	0	5	144	138	0.0
CP008925.1	h6.sal.bam	other	1481134	1481134	0	+	1	2	145	135	0.5
CP008925.1	h6.sal.bam	other	1481135	1481135	0	+	2	3	147	135	1.0
CP008925.1	h6.sal.bam	other	1481136	1481136	0	+	4	0	147	133	2.0
CP008925.1	h6.sal.bam	other	1481137	1481137	0	+	3	1	150	138	1.5
CP008925.1	h6.sal.bam	other	1481138	1481138	0	+	2	1	152	137	1.0
CP008925.1	h6.sal.bam	other	1481139	1481139	0	+	2	2	154	140	1.0
CP008925.1	h6.sal.bam	other	1481140	1481140	0	+	2	2	154	138	1.0
CP008925.1	h6.sal.bam	other	1481141	1481141	0	+	9	4	160	136	4.5
CP008925.1	h6.sal.bam	other	1481142	1481142	0	+	0	1	158	132	0.0
CP008925.1	h6.sal.bam	other	1481143	1481143	0	+	4	0	160	131	2.0
CP008925.1	h6.sal.bam	other	1481144	1481144	0	+	0	1	158	131	0.0
CP008925.1	h6.sal.bam	other	1481145	1481145	0	+	2	3	159	142	1.0
CP008925.1	h6.sal.bam	other	1481146	1481146	0	+	1	3	155	141	0.5
CP008925.1	h6.sal.bam	other	1481147	1481147	0	+	1	2	154	142	0.5
CP008925.1	h6.sal.bam	other	1481148	1481148	0	+	4	2	156	142	2.0
CP008925.1	h6.sal.bam	other	1481149	1481149	0	+	0	2	156	140	0.0
CP008925.1	h6.sal.bam	other	1481150	1481150	0	+	4	2	159	142	2.0
CP008925.1	h6.sal.bam	other	1481151	1481151	0	+	1	2	160	141	0.5
CP008925.1	h6.sal.bam	other	1481152	1481152	0	+	2	3	162	144	1.0
CP008925.1	h6.sal.bam	other	1481153	1481153	0	+	1	2	163	142	0.5
CP008925.1	h6.sal.bam	other	1481154	1481154	0	+	2	0	165	140	1.0
CP008925.1	h6.sal.bam	other	1481155	1481155	0	+	6	1	167	140	3.0
CP008925.1	h6.sal.bam	other	1481156	1481156	0	+	6	0	167	144	3.0
CP008925.1	h6.sal.bam	other	1481157	1481157	0	+	3	2	169	148	1.5
CP008925.1	h6.sal.bam	other	1481158	1481158	0	+	1	1	168	149	0.5
CP008925.1	h6.sal.bam	other	1481159	1481159	0	+	1	4	162	150	0.5
CP008925.1	h6.sal.bam	other	1481160	1481160	0	+	2	3	164	148	1.0
CP008925.1	h6.sal.bam	other	1481161	1481161	0	+	1	1	165	146	0.5
CP008925.1	h6.sal.bam	other	1481162	1481162	0	+	2	0	165	145	1.0
CP008925.1	h6.sal.bam	other	1481163	1481163	0	+	5	1	168	146	2.5
CP008925.1	h6.sal.bam	other	1481164	1481164	0	+	2	1	169	147	1.0
CP008925.1	h6.sal.bam	other	1481165	1481165	0	+	2	2	167	146	1.0
CP008925.1	h6.sal.bam	other	1481166	1481166	0	+	6	0	172	146	3.0
CP008925.1	h6.sal.bam	other	1481167	1481167	0	+	1	1	168	147	0.5
CP008925.1	h6.sal.bam	other	1481168	1481168	0	+	1	1	169	146	0.5
CP008925.1	h6.sal.bam	other	1481169	1481169	0	+	2	2	169	148	1.0
CP008925.1	h6.sal.bam	other	1481170	1481170	0	+	1	5	170	148	0.5
CP008925.1	h6.sal.bam	other	1481171	1481171	0	+	2	2	169	143	1.0
CP008925.1	h6.sal.bam	other	1481172	1481172	0	+	1	1	169	142	0.5
CP008925.1	h6.sal.bam	other	1481173	1481173	0	+	6	2	171	142	3.0
CP008925.1	h6.sal.bam	other	1481174	1481174	0	+	3	2	174	140	1.5
CP008925.1	h6.sal.bam	other	1481175	1481175	0	+	1	0	170	143	0.5
CP008925.1	h6.sal.bam	other	1481176	1481176	0	+	1	7	171	145	0.5
CP008925.1	h6.sal.bam	other	1481177	1481177	0	+	2	1	172	140	1.0
CP008925.1	h6.sal.bam	other	1481178	1481178	0	+	8	2	177	142	4.0
CP008925.1	h6.sal.bam	other	1481179	1481179	0	+	8	6	184	140	4.0
CP008925.1	h6.sal.bam	other	1481180	1481180	0	+	2	0	186	135	1.0
CP008925.1	h6.sal.bam	other	1481181	1481181	0	+	5	4	190	136	2.5
CP008925.1	h6.sal.bam	other	1481182	1481182	0	+	3	2	193	132	1.5
CP008925.1	h6.sal.bam	other	1481183	1481183	0	+	5	2	196	132	2.5
CP008925.1	h6.sal.bam	other	1481184	1481184	0	+	1	0	195	131	0.5
CP008925.1	h6.sal.bam	other	1481185	1481185	0	+	0	0	185	133	0.0
CP008925.1	h6.sal.bam	other	1481186	1481186	0	+	2	6	187	138	1.0
CP008925.1	h6.sal.bam	other	1481187	1481187	0	+	1	2	181	134	0.5
CP008925.1	h6.sal.bam	other	1481188	1481188	0	+	0	2	176	132	0.0
CP008925.1	h6.sal.bam	other	1481189	1481189	0	+	1	0	177	132	0.5
CP008925.1	h6.sal.bam	other	1481190	1481190	0	+	4	2	175	132	2.0
CP008925.1	h6.sal.bam	other	1481191	1481191	0	+	2	2	175	130	1.0
CP008925.1	h6.sal.bam	other	1481192	1481192	0	+	0	2	171	128	0.0
CP008925.1	h6.sal.bam	other	1481193	1481193	0	+	2	2	168	128	1.0
CP008925.1	h6.sal.bam	other	1481194	1481194	0	+	0	0	168	128	0.0
CP008925.1	h6.sal.bam	other	1481195	1481195	0	+	2	2	169	128	1.0
CP008925.1	h6.sal.bam	other	1481196	1481196	0	+	3	1	171	127	1.5
CP008925.1	h6.sal.bam	other	1481197	1481197	0	+	0	0	170	128	0.0
CP008925.1	h6.sal.bam	other	1481198	1481198	0	+	2	0	171	128	1.0
CP008925.1	h6.sal.bam	other	1481199	1481199	0	+	1	3	168	130	0.5
CP008925.1	h6.sal.bam	other	1481200	1481200	0	+	5	0	172	132	2.5
CP008925.1	h6.sal.bam	other	1481201	1481201	0	+	3	2	174	132	1.5
CP008925.1	h6.sal.bam	other	1481202	1481202	0	+	7	1	176	132	3.5
CP008925.1	h6.sal.bam	other	1481203	1481203	0	+	1	0	177	132	0.5
CP008925.1	h6.sal.bam	other	1481204	1481204	0	+	3	4	180	132	1.5
CP008925.1	h6.sal.bam	other	1481205	1481205	0	+	2	4	180	130	1.0
CP008925.1	h6.sal.bam	other	1481206	1481206	0	+	0	4	179	129	0.0
CP008925.1	h6.sal.bam	other	1481207	1481207	0	+	2	3	179	125	1.0
CP008925.1	h6.sal.bam	other	1481208	1481208	0	+	4	2	183	122	2.0
CP008925.1	h6.sal.bam	other	1481209	1481209	0	+	0	2	179	120	0.0
CP008925.1	h6.sal.bam	other	1481210	1481210	0	+	2	1	181	118	1.0
CP008925.1	h6.sal.bam	other	1481211	1481211	0	+	2	4	180	118	1.0
CP008925.1	h6.sal.bam	other	1481212	1481212	0	+	2	4	179	118	1.0
CP008925.1	h6.sal.bam	other	1481213	1481213	0	+	1	0	178	136	0.5
CP008925.1	h6.sal.bam	other	1481214	1481214	0	+	1	0	177	141	0.5
CP008925.1	h6.sal.bam	other	1481215	1481215	0	+	2	0	168	142	1.0
CP008925.1	h6.sal.bam	other	1481216	1481216	0	+	1	2	169	146	0.5
CP008925.1	h6.sal.bam	other	1481217	1481217	0	+	1	4	170	147	0.5
CP008925.1	h6.sal.bam	other	1481218	1481218	0	+	3	5	169	147	1.5
CP008925.1	h6.sal.bam	other	1481219	1481219	0	+	0	2	169	142	0.0
CP008925.1	h6.sal.bam	other	1481220	1481220	0	+	3	2	170	142	1.5
CP008925.1	h6.sal.bam	other	1481221	1481221	0	+	0	2	169	140	0.0
CP008925.1	h6.sal.bam	other	1481222	1481222	0	+	2	2	170	142	1.0
CP008925.1	h6.sal.bam	other	1481223	1481223	0	+	2	1	167	149	1.0
CP008925.1	h6.sal.bam	other	1481224	1481224	0	+	5	2	172	148	2.5
CP008925.1	h6.sal.bam	other	1481225	1481225	0	+	2	1	170	146	1.0
CP008925.1	h6.sal.bam	other	1481226	1481226	0	+	0	6	168	149	0.0
CP008925.1	h6.sal.bam	other	1481227	1481227	0	+	1	1	165	145	0.5
CP008925.1	h6.sal.bam	other	1481228	1481228	0	+	2	2	167	144	1.0
CP008925.1	h6.sal.bam	other	1481229	1481229	0	+	3	0	168	142	2.0
CP008925.1	h6.sal.bam	other	1481230	1481230	0	+	2	3	164	142	2.0
CP008925.1	h6.sal.bam	other	1481231	1481231	0	+	1	4	161	295	1.0
CP008925.1	h6.sal.bam	other	1481232	1481232	0	+	0	3	156	294	0.0
CP008925.1	h6.sal.bam	other	1481233	1481233	0	+	0	3	156	291	0.0
CP008925.1	h6.sal.bam	other	1481234	1481234	0	+	1	1	157	289	1.0
CP008925.1	h6.sal.bam	other	1481235	1481235	0	+	3	1	158	289	3.0
CP008925.1	h6.sal.bam	other	1481236	1481236	0	+	3	0	160	288	3.0
CP008925.1	h6.sal.bam	other	1481237	1481237	0	+	2	1	160	288	2.0
CP008925.1	h6.sal.bam	other	1481238	1481238	0	+	0	2	155	289	0.0
CP008925.1	h6.sal.bam	other	1481239	1481239	0	+	1	1	150	288	0.6666666666666666
CP008925.1	h6.sal.bam	other	1481240	1481240	0	+	1	1	150	287	0.6666666666666666
CP008925.1	h6.sal.bam	other	1481241	1481241	0	+	1	3	147	289	0.6666666666666666
CP008925.1	h6.sal.bam	other	1481242	1481242	0	+	2	2	148	288	1.0
CP008925.1	h6.sal.bam	other	1481243	1481243	0	+	1	1	147	289	0.6666666666666666
CP008925.1	h6.sal.bam	other	1481244	1481244	0	+	0	1	145	288	0.0
CP008925.1	h6.sal.bam	other	1481245	1481245	0	+	1	0	145	289	1.0
CP008925.1	h6.sal.bam	other	1481246	1481246	0	+	3	1	147	290	3.0
CP008925.1	h6.sal.bam	other	1481247	1481247	0	+	0	1	146	290	0.0
CP008925.1	h6.sal.bam	other	1481248	1481248	0	+	5	2	144	290	5.0
CP008925.1	h6.sal.bam	other	1481249	1481249	0	+	2	3	145	288	2.0
CP008925.1	h6.sal.bam	other	1481250	1481250	0	+	3	2	147	286	3.0
CP008925.1	h6.sal.bam	other	1481251	1481251	0	+	3	2	149	284	3.0
CP008925.1	h6.sal.bam	other	1481252	1481252	0	+	1	2	149	289	1.0
CP008925.1	h6.sal.bam	other	1481253	1481253	0	+	0	1	131	288	0.0
CP008925.1	h6.sal.bam	other	1481254	1481254	0	+	1	0	132	288	1.0
CP008925.1	h6.sal.bam	other	1481255	1481255	0	+	0	1	132	289	0.0
CP008925.1	h6.sal.bam	other	1481256	1481256	0	+	3	1	130	290	3.0
CP008925.1	h6.sal.bam	other	1481257	1481257	0	+	3	0	129	290	3.0
CP008925.1	h6.sal.bam	other	1481258	1481258	0	+	1	1	127	291	1.0
CP008925.1	h6.sal.bam	other	1481259	1481259	0	+	1	2	127	290	1.0
CP008925.1	h6.sal.bam	other	1481260	1481260	0	+	3	5	128	290	3.0
CP008925.1	h6.sal.bam	other	1481261	1481261	0	+	2	2	127	286	2.0
CP008925.1	h6.sal.bam	other	1481262	1481262	0	+	0	0	127	285	0.0
CP008925.1	h6.sal.bam	other	1481263	1481263	0	+	0	2	127	285	0.0
CP008925.1	h6.sal.bam	other	1481264	1481264	0	+	1	0	126	285	1.0
CP008925.1	h6.sal.bam	other	1481265	1481265	0	+	0	0	123	285	0.0
CP008925.1	h6.sal.bam	other	1481266	1481266	0	+	3	2	123	285	3.0
CP008925.1	h6.sal.bam	other	1481267	1481267	0	+	0	0	123	283	0.0
CP008925.1	h6.sal.bam	other	1481268	1481268	0	+	2	3	125	283	2.0
CP008925.1	h6.sal.bam	other	1481269	1481269	0	+	0	0	124	280	0.0
CP008925.1	h6.sal.bam	other	1481270	1481270	0	+	3	1	125	284	3.0
CP008925.1	h6.sal.bam	other	1481271	1481271	0	+	2	2	124	283	2.0
CP008925.1	h6.sal.bam	other	1481272	1481272	0	+	0	0	123	286	0.0
CP008925.1	h6.sal.bam	other	1481273	1481273	0	+	0	2	123	290	0.0
CP008925.1	h6.sal.bam	other	1481274	1481274	0	+	0	4	122	289	0.0
CP008925.1	h6.sal.bam	other	1481275	1481275	0	+	2	0	119	285	2.0
CP008925.1	h6.sal.bam	other	1481276	1481276	0	+	2	2	118	285	2.0
CP008925.1	h6.sal.bam	other	1481277	1481277	0	+	1	1	112	284	1.0
CP008925.1	h6.sal.bam	other	1481278	1481278	0	+	1	0	108	284	1.0
CP008925.1	h6.sal.bam	other	1481279	1481279	0	+	0	3	108	284	0.0
CP008925.1	h6.sal.bam	other	1481280	1481280	0	+	0	2	107	285	0.0
CP008925.1	h6.sal.bam	other	1481281	1481281	0	+	0	0	106	284	0.0
CP008925.1	h6.sal.bam	other	1481282	1481282	0	+	1	0	104	285	1.0
CP008925.1	h6.sal.bam	other	1481283	1481283	0	+	2	0	103	286	2.0
CP008925.1	h6.sal.bam	other	1481284	1481284	0	+	1	1	104	290	1.0
CP008925.1	h6.sal.bam	other	1481285	1481285	0	+	4	0	106	291	4.0
CP008925.1	h6.sal.bam	other	1481286	1481286	0	+	3	4	107	292	3.0
CP008925.1	h6.sal.bam	GAAC	1481287	1481287	1481295	+	1	29	106	288	1.0
CP008925.1	h6.sal.bam	other	1481288	1481288	0	+	4	0	109	260	4.0
CP008925.1	h6.sal.bam	GAAC	1481289	1481289	1481295	+	18	2	126	265	18.0
CP008925.1	h6.sal.bam	other	1481290	1481290	0	+	3	4	127	265	3.0
CP008925.1	h6.sal.bam	other	1481291	1481291	0	+	2	4	128	263	2.0
CP008925.1	h6.sal.bam	other	1481292	1481292	0	+	2	4	130	260	2.0
CP008925.1	h6.sal.bam	other	1481293	1481293	0	+	0	0	125	258	0.0
CP008925.1	h6.sal.bam	other	1481294	1481294	0	+	1	0	125	258	1.0
CP008925.1	h6.sal.bam	other	1481295	1481295	0	+	0	1	124	260	0.0
CP008925.1	h6.sal.bam	other	1481296	1481296	0	+	6	3	129	259	6.0
CP008925.1	h6.sal.bam	other	1481297	1481297	0	+	0	8	127	258	0.0
CP008925.1	h6.sal.bam	other	1481298	1481298	0	+	0	2	127	250	0.0
CP008925.1	h6.sal.bam	other	1481299	1481299	0	+	0	0	123	248	0.0
CP008925.1	h6.sal.bam	other	1481300	1481300	0	+	2	2	123	251	2.0
CP008925.1	h6.sal.bam	other	1481301	1481301	0	+	1	2	124	250	1.0
CP008925.1	h6.sal.bam	other	1481302	1481302	0	+	2	0	122	251	2.0
CP008925.1	h6.sal.bam	other	1481303	1481303	0	+	0	5	122	251	0.0
CP008925.1	h6.sal.bam	GAAC	1481304	1481304	1481295	+	1	156	120	249	1.0
CP008925.1	h6.sal.bam	other	1481305	1481305	0	+	1	0	115	95	1.0
CP008925.1	h6.sal.bam	GAAC	1481306	1481306	1481295	+	138	2	252	100	138.0
CP008925.1	h6.sal.bam	other	1481307	1481307	0	+	3	0	255	98	3.0
CP008925.1	h6.sal.bam	other	1481308	1481308	0	+	1	1	254	99	1.0
CP008925.1	h6.sal.bam	other	1481309	1481309	0	+	0	0	254	99	0.0
CP008925.1	h6.sal.bam	other	1481310	1481310	0	+	0	0	252	102	0.0
CP008925.1	h6.sal.bam	other	1481311	1481311	0	+	3	2	253	103	3.0
CP008925.1	h6.sal.bam	other	1481312	1481312	0	+	5	0	256	102	5.0
CP008925.1	h6.sal.bam	other	1481313	1481313	0	+	1	1	257	103	1.0
CP008925.1	h6.sal.bam	other	1481314	1481314	0	+	2	3	258	103	2.0
CP008925.1	h6.sal.bam	other	1481315	1481315	0	+	1	1	258	102	1.0
CP008925.1	h6.sal.bam	other	1481316	1481316	0	+	0	3	257	101	0.0
CP008925.1	h6.sal.bam	other	1481317	1481317	0	+	2	0	257	101	2.0
CP008925.1	h6.sal.bam	other	1481318	1481318	0	+	3	0	259	101	3.0
CP008925.1	h6.sal.bam	other	1481319	1481319	0	+	1	2	259	101	1.0
CP008925.1	h6.sal.bam	other	1481320	1481320	0	+	1	1	260	102	1.0
CP008925.1	h6.sal.bam	other	1481321	1481321	0	+	1	1	257	102	1.0
CP008925.1	h6.sal.bam	other	1481322	1481322	0	+	0	1	257	101	0.0
CP008925.1	h6.sal.bam	other	1481323	1481323	0	+	1	4	255	100	1.0
CP008925.1	h6.sal.bam	other	1481324	1481324	0	+	2	1	254	98	2.0
CP008925.1	h6.sal.bam	other	1481325	1481325	0	+	1	2	255	99	1.0
CP008925.1	h6.sal.bam	other	1481326	1481326	0	+	1	1	253	97	1.0
CP008925.1	h6.sal.bam	other	1481327	1481327	0	+	6	0	258	99	6.0
CP008925.1	h6.sal.bam	other	1481328	1481328	0	+	2	0	260	100	2.0
CP008925.1	h6.sal.bam	other	1481329	1481329	0	+	3	1	262	102	3.0
CP008925.1	h6.sal.bam	other	1481330	1481330	0	+	0	1	262	101	0.0
CP008925.1	h6.sal.bam	other	1481331	1481331	0	+	3	2	262	102	3.0
CP008925.1	h6.sal.bam	other	1481332	1481332	0	+	1	1	260	102	1.0
CP008925.1	h6.sal.bam	other	1481333	1481333	0	+	2	0	261	101	2.0
CP008925.1	h6.sal.bam	other	1481334	1481334	0	+	1	1	259	104	1.0
CP008925.1	h6.sal.bam	other	1481335	1481335	0	+	1	1	260	104	1.0
CP008925.1	h6.sal.bam	other	1481336	1481336	0	+	4	1	261	105	4.0
CP008925.1	h6.sal.bam	other	1481337	1481337	0	+	3	0	264	106	3.0
CP008925.1	h6.sal.bam	other	1481338	1481338	0	+	0	2	264	108	0.0
CP008925.1	h6.sal.bam	other	1481339	1481339	0	+	1	0	264	108	1.0
CP008925.1	h6.sal.bam	other	1481340	1481340	0	+	5	1	268	112	5.0
CP008925.1	h6.sal.bam	other	1481341	1481341	0	+	0	0	266	111	0.0
CP008925.1	h6.sal.bam	other	1481342	1481342	0	+	1	5	267	118	1.0
CP008925.1	h6.sal.bam	other	1481343	1481343	0	+	2	1	267	113	2.0
CP008925.1	h6.sal.bam	other	1481344	1481344	0	+	1	0	267	113	1.0
CP008925.1	h6.sal.bam	other	1481345	1481345	0	+	0	1	263	114	0.0
CP008925.1	h6.sal.bam	other	1481346	1481346	0	+	0	2	263	116	0.0
CP008925.1	h6.sal.bam	other	1481347	1481347	0	+	0	4	263	114	0.0
CP008925.1	h6.sal.bam	other	1481348	1481348	0	+	2	1	265	110	2.0
CP008925.1	h6.sal.bam	other	1481349	1481349	0	+	4	0	269	111	4.0
CP008925.1	h6.sal.bam	other	1481350	1481350	0	+	2	0	268	113	2.0
CP008925.1	h6.sal.bam	other	1481351	1481351	0	+	0	1	267	113	0.0
CP008925.1	h6.sal.bam	other	1481352	1481352	0	+	2	3	268	116	2.0
CP008925.1	h6.sal.bam	other	1481353	1481353	0	+	0	0	267	113	0.0
CP008925.1	h6.sal.bam	other	1481354	1481354	0	+	0	2	267	117	0.0
CP008925.1	h6.sal.bam	other	1481355	1481355	0	+	2	1	269	118	2.0
CP008925.1	h6.sal.bam	other	1481356	1481356	0	+	2	1	270	122	2.0
CP008925.1	h6.sal.bam	other	1481357	1481357	0	+	0	4	270	121	0.0
CP008925.1	h6.sal.bam	other	1481358	1481358	0	+	3	3	270	122	3.0
CP008925.1	h6.sal.bam	other	1481359	1481359	0	+	1	2	271	119	1.0
CP008925.1	h6.sal.bam	other	1481360	1481360	0	+	0	1	265	119	0.0
CP008925.1	h6.sal.bam	other	1481361	1481361	0	+	3	1	265	119	3.0
CP008925.1	h6.sal.bam	other	1481362	1481362	0	+	2	6	267	124	2.0
CP008925.1	h6.sal.bam	other	1481363	1481363	0	+	2	2	265	121	2.0
CP008925.1	h6.sal.bam	other	1481364	1481364	0	+	2	1	244	119	2.0
CP008925.1	h6.sal.bam	other	1481365	1481365	0	+	2	1	246	121	2.0
CP008925.1	h6.sal.bam	other	1481366	1481366	0	+	0	0	246	122	0.0
CP008925.1	h6.sal.bam	other	1481367	1481367	0	+	1	2	245	125	1.0
CP008925.1	h6.sal.bam	other	1481368	1481368	0	+	0	1	245	125	0.0
CP008925.1	h6.sal.bam	other	1481369	1481369	0	+	1	1	239	126	1.0
CP008925.1	h6.sal.bam	other	1481370	1481370	0	+	2	1	241	126	2.0
CP008925.1	h6.sal.bam	other	1481371	1481371	0	+	1	3	241	125	1.0
CP008925.1	h6.sal.bam	other	1481372	1481372	0	+	3	2	244	122	3.0
CP008925.1	h6.sal.bam	other	1481373	1481373	0	+	3	1	246	126	3.0
CP008925.1	h6.sal.bam	other	1481374	1481374	0	+	2	0	248	125	2.0
CP008925.1	h6.sal.bam	other	1481375	1481375	0	+	0	0	246	126	0.0
CP008925.1	h6.sal.bam	other	1481376	1481376	0	+	3	4	248	126	3.0
CP008925.1	h6.sal.bam	other	1481377	1481377	0	+	1	0	245	125	1.0
CP008925.1	h6.sal.bam	other	1481378	1481378	0	+	1	3	245	129	1.0
CP008925.1	h6.sal.bam	other	1481379	1481379	0	+	1	2	244	131	1.0
CP008925.1	h6.sal.bam	other	1481380	1481380	0	+	0	0	220	129	0.0
CP008925.1	h6.sal.bam	other	1481381	1481381	0	+	3	1	115	129	3.0
CP008925.1	h6.sal.bam	other	1481382	1481382	0	+	3	0	115	137	3.0
CP008925.1	h6.sal.bam	other	1481383	1481383	0	+	0	1	115	137	0.0
CP008925.1	h6.sal.bam	other	1481384	1481384	0	+	0	4	115	141	0.0
CP008925.1	h6.sal.bam	other	1481385	1481385	0	+	1	1	115	140	1.0
CP008925.1	h6.sal.bam	other	1481386	1481386	0	+	2	0	110	143	2.0
CP008925.1	h6.sal.bam	other	1481387	1481387	0	+	1	1	110	145	1.0
CP008925.1	h6.sal.bam	other	1481388	1481388	0	+	1	1	108	149	1.0
CP008925.1	h6.sal.bam	other	1481389	1481389	0	+	1	2	109	149	1.0
CP008925.1	h6.sal.bam	other	1481390	1481390	0	+	0	0	109	152	0.0
CP008925.1	h6.sal.bam	other	1481391	1481391	0	+	5	3	114	152	5.0
CP008925.1	h6.sal.bam	other	1481392	1481392	0	+	1	2	113	149	1.0
CP008925.1	h6.sal.bam	other	1481393	1481393	0	+	1	0	111	149	1.0
CP008925.1	h6.sal.bam	other	1481394	1481394	0	+	0	1	110	149	0.0
CP008925.1	h6.sal.bam	other	1481395	1481395	0	+	0	1	109	148	0.0
CP008925.1	h6.sal.bam	other	1481396	1481396	0	+	1	1	109	152	1.0
CP008925.1	h6.sal.bam	other	1481397	1481397	0	+	2	0	111	155	2.0
CP008925.1	h6.sal.bam	other	1481398	1481398	0	+	0	1	109	159	0.0
CP008925.1	h6.sal.bam	other	1481399	1481399	0	+	3	2	110	160	3.0
CP008925.1	h6.sal.bam	other	1481400	1481400	0	+	1	1	110	168	1.0
CP008925.1	h6.sal.bam	other	1481401	1481401	0	+	4	3	111	173	4.0
CP008925.1	h6.sal.bam	other	1481402	1481402	0	+	4	1	111	173	4.0
CP008925.1	h6.sal.bam	other	1481403	1481403	0	+	0	2	110	174	0.0
CP008925.1	h6.sal.bam	other	1481404	1481404	0	+	4	0	111	172	4.0
CP008925.1	h6.sal.bam	other	1481405	1481405	0	+	1	1	112	172	1.0
CP008925.1	h6.sal.bam	other	1481406	1481406	0	+	3	2	112	171	3.0
CP008925.1	h6.sal.bam	other	1481407	1481407	0	+	0	0	111	169	0.0
CP008925.1	h6.sal.bam	other	1481408	1481408	0	+	1	3	110	175	1.0
CP008925.1	h6.sal.bam	other	1481409	1481409	0	+	2	1	111	172	2.0
CP008925.1	h6.sal.bam	other	1481410	1481410	0	+	1	2	111	171	1.0
CP008925.1	h6.sal.bam	other	1481411	1481411	0	+	0	2	107	176	0.0
CP008925.1	h6.sal.bam	other	1481412	1481412	0	+	0	3	104	176	0.0
CP008925.1	h6.sal.bam	other	1481413	1481413	0	+	1	4	105	176	1.0
CP008925.1	h6.sal.bam	other	1481414	1481414	0	+	0	2	104	174	0.0
CP008925.1	h6.sal.bam	other	1481415	1481415	0	+	2	5	101	173	2.0
CP008925.1	h6.sal.bam	other	1481416	1481416	0	+	0	3	101	172	0.0
CP008925.1	h6.sal.bam	other	1481417	1481417	0	+	1	0	101	175	1.0
CP008925.1	h6.sal.bam	other	1481418	1481418	0	+	3	1	102	179	3.0
CP008925.1	h6.sal.bam	other	1481419	1481419	0	+	2	2	103	179	2.0
CP008925.1	h6.sal.bam	other	1481420	1481420	0	+	1	1	104	184	1.0
CP008925.1	h6.sal.bam	other	1481421	1481421	0	+	1	0	103	185	1.0
CP008925.1	h6.sal.bam	other	1481422	1481422	0	+	1	1	104	185	1.0
CP008925.1	h6.sal.bam	other	1481423	1481423	0	+	1	2	105	184	1.0
CP008925.1	h6.sal.bam	other	1481424	1481424	0	+	2	1	103	185	2.0
CP008925.1	h6.sal.bam	other	1481425	1481425	0	+	1	0	102	184	0.6666666666666666
CP008925.1	h6.sal.bam	other	1481426	1481426	0	+	2	4	104	190	1.3333333333333333
CP008925.1	h6.sal.bam	other	1481427	1481427	0	+	1	4	103	189	0.6666666666666666
CP008925.1	h6.sal.bam	other	1481428	1481428	0	+	3	2	106	187	1.5
CP008925.1	h6.sal.bam	other	1481429	1481429	0	+	1	5	107	187	0.5
CP008925.1	h6.sal.bam	other	1481430	1481430	0	+	2	1	107	183	1.0
CP008925.1	h6.sal.bam	other	1481431	1481431	0	+	2	1	106	182	1.0
CP008925.1	h6.sal.bam	other	1481432	1481432	0	+	3	4	109	183	1.5
CP008925.1	h6.sal.bam	other	1481433	1481433	0	+	3	3	109	180	1.5
CP008925.1	h6.sal.bam	other	1481434	1481434	0	+	2	2	111	181	1.0
CP008925.1	h6.sal.bam	other	1481435	1481435	0	+	1	2	101	183	0.5
CP008925.1	h6.sal.bam	other	1481436	1481436	0	+	3	3	104	189	1.5
CP008925.1	h6.sal.bam	other	1481437	1481437	0	+	3	3	107	188	1.5
CP008925.1	h6.sal.bam	other	1481438	1481438	0	+	0	0	107	185	0.0
CP008925.1	h6.sal.bam	other	1481439	1481439	0	+	0	3	107	189	0.0
CP008925.1	h6.sal.bam	other	1481440	1481440	0	+	1	4	108	188	0.5
CP008925.1	h6.sal.bam	other	1481441	1481441	0	+	2	2	110	184	1.0
CP008925.1	h6.sal.bam	other	1481442	1481442	0	+	2	2	111	182	1.0
CP008925.1	h6.sal.bam	other	1481443	1481443	0	+	5	1	116	184	2.5
CP008925.1	h6.sal.bam	other	1481444	1481444	0	+	2	1	117	183	1.0
CP008925.1	h6.sal.bam	other	1481445	1481445	0	+	0	1	115	186	0.0
CP008925.1	h6.sal.bam	other	1481446	1481446	0	+	2	3	116	188	1.0
CP008925.1	h6.sal.bam	other	1481447	1481447	0	+	0	1	113	188	0.0
CP008925.1	h6.sal.bam	other	1481448	1481448	0	+	2	2	112	189	1.0
CP008925.1	h6.sal.bam	other	1481449	1481449	0	+	1	0	111	190	0.5
CP008925.1	h6.sal.bam	other	1481450	1481450	0	+	2	0	110	192	1.0
CP008925.1	h6.sal.bam	other	1481451	1481451	0	+	4	5	112	194	2.0
CP008925.1	h6.sal.bam	other	1481452	1481452	0	+	2	2	114	190	1.0
CP008925.1	h6.sal.bam	other	1481453	1481453	0	+	1	6	115	190	0.5
CP008925.1	h6.sal.bam	other	1481454	1481454	0	+	3	4	114	184	1.5
CP008925.1	h6.sal.bam	other	1481455	1481455	0	+	5	3	119	180	2.5
CP008925.1	h6.sal.bam	other	1481456	1481456	0	+	2	2	121	177	1.0
CP008925.1	h6.sal.bam	other	1481457	1481457	0	+	3	2	121	179	1.5
CP008925.1	h6.sal.bam	other	1481458	1481458	0	+	1	3	122	177	0.5
CP008925.1	h6.sal.bam	other	1481459	1481459	0	+	5	5	127	180	2.5
CP008925.1	h6.sal.bam	other	1481460	1481460	0	+	2	2	125	176	1.0
CP008925.1	h6.sal.bam	other	1481461	1481461	0	+	2	2	126	175	1.0
CP008925.1	h6.sal.bam	other	1481462	1481462	0	+	1	5	127	173	0.5
CP008925.1	h6.sal.bam	other	1481463	1481463	0	+	1	1	126	171	0.5
CP008925.1	h6.sal.bam	other	1481464	1481464	0	+	1	5	127	170	0.5
CP008925.1	h6.sal.bam	other	1481465	1481465	0	+	2	1	128	167	1.0
CP008925.1	h6.sal.bam	other	1481466	1481466	0	+	6	1	130	166	3.0
CP008925.1	h6.sal.bam	other	1481467	1481467	0	+	1	0	130	165	0.5
CP008925.1	h6.sal.bam	other	1481468	1481468	0	+	3	0	132	174	1.5
CP008925.1	h6.sal.bam	other	1481469	1481469	0	+	1	5	133	177	0.5
CP008925.1	h6.sal.bam	other	1481470	1481470	0	+	3	3	136	172	1.5
CP008925.1	h6.sal.bam	other	1481471	1481471	0	+	5	1	140	170	2.5
CP008925.1	h6.sal.bam	other	1481472	1481472	0	+	2	3	140	170	1.0
CP008925.1	h6.sal.bam	other	1481473	1481473	0	+	7	2	144	170	3.5
CP008925.1	h6.sal.bam	other	1481474	1481474	0	+	3	10	147	168	1.5
CP008925.1	h6.sal.bam	other	1481475	1481475	0	+	3	6	149	165	1.5
CP008925.1	h6.sal.bam	other	1481476	1481476	0	+	2	3	148	161	1.0
CP008925.1	h6.sal.bam	other	1481477	1481477	0	+	1	1	145	159	0.5
CP008925.1	h6.sal.bam	other	1481478	1481478	0	+	4	1	147	161	2.0
CP008925.1	h6.sal.bam	other	1481479	1481479	0	+	6	0	150	165	3.0
CP008925.1	h6.sal.bam	other	1481480	1481480	0	+	1	1	150	165	0.5
CP008925.1	h6.sal.bam	other	1481481	1481481	0	+	2	2	149	168	1.0
CP008925.1	h6.sal.bam	other	1481482	1481482	0	+	1	2	150	170	0.5
CP008925.1	h6.sal.bam	other	1481483	1481483	0	+	0	4	148	170	0.0
CP008925.1	h6.sal.bam	other	1481484	1481484	0	+	0	3	146	175	0.0
CP008925.1	h6.sal.bam	other	1481485	1481485	0	+	0	1	146	175	0.0
CP008925.1	h6.sal.bam	other	1481486	1481486	0	+	3	2	149	176	1.5
CP008925.1	h6.sal.bam	other	1481487	1481487	0	+	4	3	153	178	2.0
CP008925.1	h6.sal.bam	other	1481488	1481488	0	+	0	2	152	176	0.0
CP008925.1	h6.sal.bam	other	1481489	1481489	0	+	3	1	155	183	1.5
CP008925.1	h6.sal.bam	other	1481490	1481490	0	+	2	4	154	182	1.0
CP008925.1	h6.sal.bam	other	1481491	1481491	0	+	3	6	157	180	1.5
CP008925.1	h6.sal.bam	other	1481492	1481492	0	+	2	4	159	176	1.0
CP008925.1	h6.sal.bam	other	1481493	1481493	0	+	3	1	159	172	1.5
CP008925.1	h6.sal.bam	other	1481494	1481494	0	+	3	6	160	173	1.5
CP008925.1	h6.sal.bam	other	1481495	1481495	0	+	3	2	161	171	1.5
CP008925.1	h6.sal.bam	other	1481496	1481496	0	+	4	1	165	172	2.0
CP008925.1	h6.sal.bam	other	1481497	1481497	0	+	1	0	165	171	0.5
CP008925.1	h6.sal.bam	other	1481498	1481498	0	+	1	5	165	178	0.5
CP008925.1	h6.sal.bam	other	1481499	1481499	0	+	1	3	162	173	0.5
CP008925.1	h6.sal.bam	other	1481500	1481500	0	+	4	1	165	175	2.0
CP008925.1	h6.sal.bam	other	1481501	1481501	0	+	0	3	165	174	0.0
CP008925.1	h6.sal.bam	other	1481502	1481502	0	+	4	2	168	178	2.0
CP008925.1	h6.sal.bam	other	1481503	1481503	0	+	2	1	167	176	1.0
CP008925.1	h6.sal.bam	other	1481504	1481504	0	+	1	1	167	177	0.5
CP008925.1	h6.sal.bam	other	1481505	1481505	0	+	2	1	167	176	1.0
CP008925.1	h6.sal.bam	other	1481506	1481506	0	+	4	2	166	176	2.0
CP008925.1	h6.sal.bam	other	1481507	1481507	0	+	0	4	166	174	0.0
CP008925.1	h6.sal.bam	other	1481508	1481508	0	+	1	3	161	171	0.5
CP008925.1	h6.sal.bam	other	1481509	1481509	0	+	1	4	162	169	0.5
CP008925.1	h6.sal.bam	other	1481510	1481510	0	+	1	7	163	165	0.5
CP008925.1	h6.sal.bam	other	1481511	1481511	0	+	5	2	165	159	2.5
CP008925.1	h6.sal.bam	other	1481512	1481512	0	+	5	2	167	157	2.5
CP008925.1	h6.sal.bam	other	1481513	1481513	0	+	2	1	169	156	1.0
CP008925.1	h6.sal.bam	other	1481514	1481514	0	+	1	2	170	157	0.5
CP008925.1	h6.sal.bam	other	1481515	1481515	0	+	5	2	175	155	2.5
CP008925.1	h6.sal.bam	other	1481516	1481516	0	+	4	1	175	153	2.0
CP008925.1	h6.sal.bam	other	1481517	1481517	0	+	0	1	170	155	0.0
CP008925.1	h6.sal.bam	other	1481518	1481518	0	+	3	5	172	154	1.5
CP008925.1	h6.sal.bam	other	1481519	1481519	0	+	1	2	170	153	0.5
CP008925.1	h6.sal.bam	other	1481520	1481520	0	+	3	3	173	151	1.5
CP008925.1	h6.sal.bam	other	1481521	1481521	0	+	4	2	173	149	2.0
CP008925.1	h6.sal.bam	other	1481522	1481522	0	+	1	3	174	149	0.5
CP008925.1	h6.sal.bam	other	1481523	1481523	0	+	1	2	175	152	0.5
CP008925.1	h6.sal.bam	other	1481524	1481524	0	+	2	0	176	150	1.0
CP008925.1	h6.sal.bam	other	1481525	1481525	0	+	2	2	175	150	1.0
CP008925.1	h6.sal.bam	other	1481526	1481526	0	+	0	1	172	152	0.0
CP008925.1	h6.sal.bam	GAAC	1481527	1481527	1481535	+	1	2	169	155	0.5
CP008925.1	h6.sal.bam	other	1481528	1481528	0	+	3	0	170	154	1.5
CP008925.1	h6.sal.bam	GAAC	1481529	1481529	1481535	+	2	0	167	154	1.0
CP008925.1	h6.sal.bam	other	1481530	1481530	0	+	0	3	162	154	0.0
CP008925.1	h6.sal.bam	other	1481531	1481531	0	+	1	0	163	153	0.5
CP008925.1	h6.sal.bam	other	1481532	1481532	0	+	2	3	165	153	1.0
CP008925.1	h6.sal.bam	other	1481533	1481533	0	+	1	3	165	150	0.5
CP008925.1	h6.sal.bam	other	1481534	1481534	0	+	4	1	165	155	2.0
CP008925.1	h6.sal.bam	other	1481535	1481535	0	+	2	1	165	154	1.0
CP008925.1	h6.sal.bam	other	1481536	1481536	0	+	1	2	163	156	0.5
CP008925.1	h6.sal.bam	other	1481537	1481537	0	+	2	1	164	155	1.0
CP008925.1	h6.sal.bam	other	1481538	1481538	0	+	5	2	169	157	2.5
CP008925.1	h6.sal.bam	other	1481539	1481539	0	+	6	0	166	156	3.0
CP008925.1	h6.sal.bam	other	1481540	1481540	0	+	3	6	169	159	1.5
CP008925.1	h6.sal.bam	other	1481541	1481541	0	+	0	1	169	155	0.0
CP008925.1	h6.sal.bam	other	1481542	1481542	0	+	1	3	170	156	0.5
CP008925.1	h6.sal.bam	other	1481543	1481543	0	+	5	3	172	157	2.5
CP008925.1	h6.sal.bam	GAAC	1481544	1481544	1481535	+	2	0	173	154	1.0
CP008925.1	h6.sal.bam	other	1481545	1481545	0	+	4	0	172	154	2.0
CP008925.1	h6.sal.bam	GAAC	1481546	1481546	1481535	+	1	1	167	162	0.5
CP008925.1	h6.sal.bam	other	1481547	1481547	0	+	1	3	161	166	0.5
CP008925.1	h6.sal.bam	other	1481548	1481548	0	+	2	3	160	164	1.0
CP008925.1	h6.sal.bam	other	1481549	1481549	0	+	1	3	161	162	0.5
CP008925.1	h6.sal.bam	other	1481550	1481550	0	+	2	2	161	163	1.0
CP008925.1	h6.sal.bam	other	1481551	1481551	0	+	1	1	155	161	0.5
CP008925.1	h6.sal.bam	other	1481552	1481552	0	+	0	4	154	165	0.0
CP008925.1	h6.sal.bam	other	1481553	1481553	0	+	1	6	155	163	0.5
CP008925.1	h6.sal.bam	other	1481554	1481554	0	+	2	3	151	157	1.0
CP008925.1	h6.sal.bam	other	1481555	1481555	0	+	2	4	151	156	1.0
CP008925.1	h6.sal.bam	other	1481556	1481556	0	+	5	3	153	153	2.5
CP008925.1	h6.sal.bam	other	1481557	1481557	0	+	2	7	155	151	1.0
CP008925.1	h6.sal.bam	other	1481558	1481558	0	+	0	1	155	144	0.0
CP008925.1	h6.sal.bam	other	1481559	1481559	0	+	5	3	160	143	2.5
CP008925.1	h6.sal.bam	other	1481560	1481560	0	+	9	2	169	141	4.5
CP008925.1	h6.sal.bam	other	1481561	1481561	0	+	2	3	169	139	1.0
CP008925.1	h6.sal.bam	other	1481562	1481562	0	+	2	1	167	136	1.0
CP008925.1	h6.sal.bam	other	1481563	1481563	0	+	4	9	171	135	2.0
CP008925.1	h6.sal.bam	other	1481564	1481564	0	+	3	0	166	127	1.5
CP008925.1	h6.sal.bam	other	1481565	1481565	0	+	2	3	168	127	1.0
CP008925.1	h6.sal.bam	other	1481566	1481566	0	+	4	1	172	124	2.0
CP008925.1	h6.sal.bam	other	1481567	1481567	0	+	4	0	174	124	2.0
CP008925.1	h6.sal.bam	other	1481568	1481568	0	+	1	3	169	124	0.5
CP008925.1	h6.sal.bam	other	1481569	1481569	0	+	3	3	172	121	1.5
CP008925.1	h6.sal.bam	other	1481570	1481570	0	+	2	3	170	118	1.0
CP008925.1	h6.sal.bam	other	1481571	1481571	0	+	3	2	171	116	1.5
CP008925.1	h6.sal.bam	other	1481572	1481572	0	+	0	6	169	129	0.0
CP008925.1	h6.sal.bam	other	1481573	1481573	0	+	2	2	170	127	1.0
CP008925.1	h6.sal.bam	other	1481574	1481574	0	+	2	3	168	126	1.0
CP008925.1	h6.sal.bam	other	1481575	1481575	0	+	3	5	171	126	1.5
CP008925.1	h6.sal.bam	other	1481576	1481576	0	+	2	2	172	123	1.0
CP008925.1	h6.sal.bam	other	1481577	1481577	0	+	2	0	171	124	1.0
CP008925.1	h6.sal.bam	other	1481578	1481578	0	+	0	2	169	125	0.0
CP008925.1	h6.sal.bam	other	1481579	1481579	0	+	0	0	167	124	0.0
CP008925.1	h6.sal.bam	other	1481580	1481580	0	+	0	1	166	127	0.0
CP008925.1	h6.sal.bam	other	1481581	1481581	0	+	1	0	163	136	0.5
CP008925.1	h6.sal.bam	other	1481582	1481582	0	+	1	1	164	137	0.5
CP008925.1	h6.sal.bam	other	1481583	1481583	0	+	1	1	164	140	0.5
CP008925.1	h6.sal.bam	other	1481584	1481584	0	+	1	0	164	149	0.5
CP008925.1	h6.sal.bam	other	1481585	1481585	0	+	5	1	167	151	2.5
CP008925.1	h6.sal.bam	other	1481586	1481586	0	+	4	0	167	153	2.0
CP008925.1	h6.sal.bam	other	1481587	1481587	0	+	0	1	160	157	0.0
CP008925.1	h6.sal.bam	other	1481588	1481588	0	+	0	2	160	158	0.0
CP008925.1	h6.sal.bam	other	1481589	1481589	0	+	1	0	154	157	0.5
CP008925.1	h6.sal.bam	other	1481590	1481590	0	+	2	0	153	163	1.0
CP008925.1	h6.sal.bam	other	1481591	1481591	0	+	2	4	155	166	1.0
CP008925.1	h6.sal.bam	other	1481592	1481592	0	+	4	2	159	164	2.0
CP008925.1	h6.sal.bam	other	1481593	1481593	0	+	1	3	157	162	0.5
CP008925.1	h6.sal.bam	other	1481594	1481594	0	+	0	0	156	159	0.0
CP008925.1	h6.sal.bam	other	1481595	1481595	0	+	0	1	149	161	0.0
CP008925.1	h6.sal.bam	other	1481596	1481596	0	+	1	2	150	161	0.5
CP008925.1	h6.sal.bam	other	1481597	1481597	0	+	2	4	151	159	1.0
CP008925.1	h6.sal.bam	other	1481598	1481598	0	+	2	4	152	157	1.0
CP008925.1	h6.sal.bam	other	1481599	1481599	0	+	2	1	152	155	1.0
CP008925.1	h6.sal.bam	other	1481600	1481600	0	+	3	0	153	154	1.5
CP008925.1	h6.sal.bam	other	1481601	1481601	0	+	5	3	158	154	2.5
CP008925.1	h6.sal.bam	other	1481602	1481602	0	+	5	2	160	155	2.5
CP008925.1	h6.sal.bam	other	1481603	1481603	0	+	0	1	158	153	0.0
CP008925.1	h6.sal.bam	other	1481604	1481604	0	+	2	1	157	155	1.0
CP008925.1	h6.sal.bam	other	1481605	1481605	0	+	3	3	160	155	1.5
CP008925.1	h6.sal.bam	other	1481606	1481606	0	+	1	1	161	154	0.5
CP008925.1	h6.sal.bam	other	1481607	1481607	0	+	7	2	166	154	3.5
CP008925.1	h6.sal.bam	other	1481608	1481608	0	+	1	2	164	152	0.5
CP008925.1	h6.sal.bam	other	1481609	1481609	0	+	0	0	162	157	0.0
CP008925.1	h6.sal.bam	other	1481610	1481610	0	+	0	2	157	161	0.0
CP008925.1	h6.sal.bam	other	1481611	1481611	0	+	3	2	160	160	1.5
CP008925.1	h6.sal.bam	other	1481612	1481612	0	+	1	3	161	158	0.5
CP008925.1	h6.sal.bam	other	1481613	1481613	0	+	1	2	157	159	0.5
CP008925.1	h6.sal.bam	other	1481614	1481614	0	+	4	1	156	157	2.0
CP008925.1	h6.sal.bam	other	1481615	1481615	0	+	3	2	156	156	1.5
CP008925.1	h6.sal.bam	other	1481616	1481616	0	+	2	5	158	160	1.0
CP008925.1	h6.sal.bam	other	1481617	1481617	0	+	2	3	158	155	1.0
CP008925.1	h6.sal.bam	other	1481618	1481618	0	+	7	3	161	155	3.5
CP008925.1	h6.sal.bam	other	1481619	1481619	0	+	4	5	163	153	2.0
CP008925.1	h6.sal.bam	other	1481620	1481620	0	+	3	0	162	153	1.5
CP008925.1	h6.sal.bam	other	1481621	1481621	0	+	0	6	161	153	0.0
CP008925.1	h6.sal.bam	other	1481622	1481622	0	+	0	3	160	150	0.0
CP008925.1	h6.sal.bam	other	1481623	1481623	0	+	2	1	160	149	1.0
CP008925.1	h6.sal.bam	other	1481624	1481624	0	+	4	4	163	151	2.0
CP008925.1	h6.sal.bam	other	1481625	1481625	0	+	3	2	163	148	1.5
CP008925.1	h6.sal.bam	other	1481626	1481626	0	+	1	1	164	146	0.5
CP008925.1	h6.sal.bam	other	1481627	1481627	0	+	1	3	164	146	0.5
CP008925.1	h6.sal.bam	other	1481628	1481628	0	+	0	1	164	150	0.0
CP008925.1	h6.sal.bam	other	1481629	1481629	0	+	2	4	164	151	1.0
CP008925.1	h6.sal.bam	other	1481630	1481630	0	+	3	1	165	148	1.5
CP008925.1	h6.sal.bam	other	1481631	1481631	0	+	1	2	161	147	0.5
CP008925.1	h6.sal.bam	other	1481632	1481632	0	+	0	0	159	145	0.0
CP008925.1	h6.sal.bam	other	1481633	1481633	0	+	2	1	161	155	1.0
CP008925.1	h6.sal.bam	other	1481634	1481634	0	+	3	0	159	155	1.5
CP008925.1	h6.sal.bam	other	1481635	1481635	0	+	2	0	150	161	1.0
CP008925.1	h6.sal.bam	other	1481636	1481636	0	+	3	1	151	162	1.5
CP008925.1	h6.sal.bam	other	1481637	1481637	0	+	3	0	150	164	1.5
CP008925.1	h6.sal.bam	other	1481638	1481638	0	+	0	2	147	166	0.0
CP008925.1	h6.sal.bam	other	1481639	1481639	0	+	3	2	150	164	1.5
CP008925.1	h6.sal.bam	other	1481640	1481640	0	+	0	3	143	166	0.0
CP008925.1	h6.sal.bam	other	1481641	1481641	0	+	1	5	144	163	0.5
CP008925.1	h6.sal.bam	other	1481642	1481642	0	+	0	2	140	161	0.0
CP008925.1	h6.sal.bam	other	1481643	1481643	0	+	2	2	141	159	1.0
CP008925.1	h6.sal.bam	other	1481644	1481644	0	+	0	3	139	157	0.0
CP008925.1	h6.sal.bam	other	1481645	1481645	0	+	2	0	139	161	1.0
CP008925.1	h6.sal.bam	other	1481646	1481646	0	+	1	2	137	161	0.5
CP008925.1	h6.sal.bam	other	1481647	1481647	0	+	2	1	139	159	1.0
CP008925.1	h6.sal.bam	other	1481648	1481648	0	+	2	3	139	158	1.0
CP008925.1	h6.sal.bam	other	1481649	1481649	0	+	1	4	137	157	0.5
CP008925.1	h6.sal.bam	other	1481650	1481650	0	+	5	1	140	155	2.5
CP008925.1	h6.sal.bam	other	1481651	1481651	0	+	2	1	140	154	1.0
CP008925.1	h6.sal.bam	other	1481652	1481652	0	+	3	3	141	156	1.5
CP008925.1	h6.sal.bam	other	1481653	1481653	0	+	2	0	143	155	1.0
CP008925.1	h6.sal.bam	other	1481654	1481654	0	+	1	7	144	156	0.5
CP008925.1	h6.sal.bam	other	1481655	1481655	0	+	2	4	146	154	1.0
CP008925.1	h6.sal.bam	other	1481656	1481656	0	+	0	2	144	150	0.0
CP008925.1	h6.sal.bam	other	1481657	1481657	0	+	2	2	144	148	1.0
CP008925.1	h6.sal.bam	other	1481658	1481658	0	+	6	4	149	151	3.0
CP008925.1	h6.sal.bam	other	1481659	1481659	0	+	3	1	142	147	1.5
CP008925.1	h6.sal.bam	other	1481660	1481660	0	+	3	3	145	148	1.5
CP008925.1	h6.sal.bam	other	1481661	1481661	0	+	1	4	146	146	0.5
CP008925.1	h6.sal.bam	other	1481662	1481662	0	+	3	2	149	142	1.5
CP008925.1	h6.sal.bam	other	1481663	1481663	0	+	2	0	150	146	1.0
CP008925.1	h6.sal.bam	other	1481664	1481664	0	+	3	6	153	146	1.5
CP008925.1	h6.sal.bam	other	1481665	1481665	0	+	1	4	150	140	0.5
CP008925.1	h6.sal.bam	other	1481666	1481666	0	+	4	2	152	142	2.0
CP008925.1	h6.sal.bam	other	1481667	1481667	0	+	4	1	154	142	2.0
CP008925.1	h6.sal.bam	other	1481668	1481668	0	+	0	1	153	141	0.0
CP008925.1	h6.sal.bam	other	1481669	1481669	0	+	6	0	159	147	3.0
CP008925.1	h6.sal.bam	other	1481670	1481670	0	+	4	0	162	148	2.0
CP008925.1	h6.sal.bam	other	1481671	1481671	0	+	2	1	164	148	1.0
CP008925.1	h6.sal.bam	other	1481672	1481672	0	+	3	2	165	149	1.5
CP008925.1	h6.sal.bam	other	1481673	1481673	0	+	5	2	165	150	2.5
CP008925.1	h6.sal.bam	other	1481674	1481674	0	+	1	1	165	148	0.5
CP008925.1	h6.sal.bam	other	1481675	1481675	0	+	2	1	163	154	1.0
CP008925.1	h6.sal.bam	other	1481676	1481676	0	+	0	2	158	154	0.0
CP008925.1	h6.sal.bam	other	1481677	1481677	0	+	4	1	160	154	2.0
CP008925.1	h6.sal.bam	other	1481678	1481678	0	+	1	2	161	162	0.5
CP008925.1	h6.sal.bam	other	1481679	1481679	0	+	5	1	164	161	2.5
CP008925.1	h6.sal.bam	other	1481680	1481680	0	+	0	2	157	162	0.0
CP008925.1	h6.sal.bam	other	1481681	1481681	0	+	2	1	159	160	1.0
CP008925.1	h6.sal.bam	other	1481682	1481682	0	+	3	4	158	161	1.5
CP008925.1	h6.sal.bam	other	1481683	1481683	0	+	3	3	159	159	1.5
CP008925.1	h6.sal.bam	other	1481684	1481684	0	+	0	4	159	156	0.0
CP008925.1	h6.sal.bam	other	1481685	1481685	0	+	2	1	161	152	1.0
CP008925.1	h6.sal.bam	other	1481686	1481686	0	+	0	0	157	152	0.0
CP008925.1	h6.sal.bam	other	1481687	1481687	0	+	2	4	158	153	1.0
CP008925.1	h6.sal.bam	other	1481688	1481688	0	+	1	3	157	149	0.5
CP008925.1	h6.sal.bam	other	1481689	1481689	0	+	2	2	157	148	1.0
CP008925.1	h6.sal.bam	other	1481690	1481690	0	+	2	1	157	148	1.0
CP008925.1	h6.sal.bam	other	1481691	1481691	0	+	5	0	159	147	2.5
CP008925.1	h6.sal.bam	other	1481692	1481692	0	+	2	3	156	147	1.0
CP008925.1	h6.sal.bam	other	1481693	1481693	0	+	1	1	154	150	0.5
CP008925.1	h6.sal.bam	other	1481694	1481694	0	+	2	5	153	149	1.0
CP008925.1	h6.sal.bam	other	1481695	1481695	0	+	4	2	155	144	2.0
CP008925.1	h6.sal.bam	other	1481696	1481696	0	+	2	1	157	148	1.0
CP008925.1	h6.sal.bam	other	1481697	1481697	0	+	2	2	159	150	1.0
CP008925.1	h6.sal.bam	other	1481698	1481698	0	+	1	3	157	148	0.5
CP008925.1	h6.sal.bam	other	1481699	1481699	0	+	2	1	156	145	1.0
CP008925.1	h6.sal.bam	other	1481700	1481700	0	+	0	3	153	146	0.0
CP008925.1	h6.sal.bam	other	1481701	1481701	0	+	3	3	155	150	1.5
CP008925.1	h6.sal.bam	other	1481702	1481702	0	+	2	2	156	147	1.0
CP008925.1	h6.sal.bam	other	1481703	1481703	0	+	0	1	156	145	0.0
CP008925.1	h6.sal.bam	other	1481704	1481704	0	+	4	1	158	145	2.0
CP008925.1	h6.sal.bam	other	1481705	1481705	0	+	2	3	156	144	1.0
CP008925.1	h6.sal.bam	other	1481706	1481706	0	+	5	0	161	144	2.5
CP008925.1	h6.sal.bam	other	1481707	1481707	0	+	1	7	162	148	0.5
CP008925.1	h6.sal.bam	other	1481708	1481708	0	+	2	1	162	141	1.0
CP008925.1	h6.sal.bam	other	1481709	1481709	0	+	4	7	161	140	2.0
CP008925.1	h6.sal.bam	other	1481710	1481710	0	+	0	1	161	136	0.0
CP008925.1	h6.sal.bam	other	1481711	1481711	0	+	2	3	160	135	1.0
CP008925.1	h6.sal.bam	other	1481712	1481712	0	+	0	2	157	135	0.0
CP008925.1	h6.sal.bam	other	1481713	1481713	0	+	3	2	155	133	1.5
CP008925.1	h6.sal.bam	other	1481714	1481714	0	+	0	1	155	132	0.0
CP008925.1	h6.sal.bam	other	1481715	1481715	0	+	2	2	157	131	1.0
CP008925.1	h6.sal.bam	other	1481716	1481716	0	+	2	1	159	130	1.0
CP008925.1	h6.sal.bam	other	1481717	1481717	0	+	1	2	159	131	0.5
CP008925.1	h6.sal.bam	other	1481718	1481718	0	+	2	3	160	131	1.0
CP008925.1	h6.sal.bam	other	1481719	1481719	0	+	0	2	160	128	0.0
CP008925.1	h6.sal.bam	other	1481720	1481720	0	+	3	0	162	126	1.5
CP008925.1	h6.sal.bam	other	1481721	1481721	0	+	1	1	160	128	0.5
CP008925.1	h6.sal.bam	other	1481722	1481722	0	+	1	0	161	127	0.5
CP008925.1	h6.sal.bam	other	1481723	1481723	0	+	2	4	161	127	1.0
CP008925.1	h6.sal.bam	other	1481724	1481724	0	+	2	0	162	124	1.0
CP008925.1	h6.sal.bam	other	1481725	1481725	0	+	1	3	158	126	0.5
CP008925.1	h6.sal.bam	other	1481726	1481726	0	+	3	0	158	127	1.5
CP008925.1	h6.sal.bam	other	1481727	1481727	0	+	1	2	157	133	0.5
CP008925.1	h6.sal.bam	other	1481728	1481728	0	+	2	0	154	135	1.0
CP008925.1	h6.sal.bam	other	1481729	1481729	0	+	8	6	162	136	4.0
CP008925.1	h6.sal.bam	other	1481730	1481730	0	+	1	0	163	131	0.5
CP008925.1	h6.sal.bam	other	1481731	1481731	0	+	3	2	166	133	1.5
CP008925.1	h6.sal.bam	other	1481732	1481732	0	+	0	2	158	134	0.0
CP008925.1	h6.sal.bam	other	1481733	1481733	0	+	1	0	156	132	0.5
CP008925.1	h6.sal.bam	other	1481734	1481734	0	+	1	2	157	133	0.5
CP008925.1	h6.sal.bam	other	1481735	1481735	0	+	0	1	154	131	0.0
CP008925.1	h6.sal.bam	other	1481736	1481736	0	+	0	3	153	132	0.0
CP008925.1	h6.sal.bam	other	1481737	1481737	0	+	7	3	155	132	3.5
CP008925.1	h6.sal.bam	other	1481738	1481738	0	+	1	0	153	131	0.5
CP008925.1	h6.sal.bam	other	1481739	1481739	0	+	0	4	153	135	0.0
CP008925.1	h6.sal.bam	other	1481740	1481740	0	+	2	3	150	132	1.0
CP008925.1	h6.sal.bam	other	1481741	1481741	0	+	1	2	151	129	0.5
CP008925.1	h6.sal.bam	other	1481742	1481742	0	+	2	4	149	127	1.0
CP008925.1	h6.sal.bam	other	1481743	1481743	0	+	1	2	150	130	0.5
CP008925.1	h6.sal.bam	other	1481744	1481744	0	+	3	1	147	132	1.5
CP008925.1	h6.sal.bam	other	1481745	1481745	0	+	0	3	143	133	0.0
CP008925.1	h6.sal.bam	other	1481746	1481746	0	+	2	3	143	132	1.0
CP008925.1	h6.sal.bam	other	1481747	1481747	0	+	7	0	147	131	3.5
CP008925.1	h6.sal.bam	other	1481748	1481748	0	+	5	4	147	132	2.5
CP008925.1	h6.sal.bam	other	1481749	1481749	0	+	1	3	146	128	0.5
CP008925.1	h6.sal.bam	other	1481750	1481750	0	+	1	1	146	130	0.5
CP008925.1	h6.sal.bam	other	1481751	1481751	0	+	4	1	146	130	2.0
CP008925.1	h6.sal.bam	other	1481752	1481752	0	+	0	10	146	129	0.0
CP008925.1	h6.sal.bam	other	1481753	1481753	0	+	1	0	141	119	0.5
CP008925.1	h6.sal.bam	other	1481754	1481754	0	+	2	2	143	121	1.0
CP008925.1	h6.sal.bam	other	1481755	1481755	0	+	4	1	147	119	2.0
CP008925.1	h6.sal.bam	other	1481756	1481756	0	+	4	2	149	118	2.0
CP008925.1	h6.sal.bam	other	1481757	1481757	0	+	2	1	148	116	1.0
CP008925.1	h6.sal.bam	other	1481758	1481758	0	+	2	1	147	119	1.0
CP008925.1	h6.sal.bam	other	1481759	1481759	0	+	2	0	149	126	1.0
CP008925.1	h6.sal.bam	other	1481760	1481760	0	+	5	0	152	126	2.5
CP008925.1	h6.sal.bam	other	1481761	1481761	0	+	0	2	152	126	0.0
CP008925.1	h6.sal.bam	other	1481762	1481762	0	+	0	0	150	128	0.0
CP008925.1	h6.sal.bam	other	1481763	1481763	0	+	0	1	149	132	0.0
CP008925.1	h6.sal.bam	other	1481764	1481764	0	+	3	3	150	134	1.5
CP008925.1	h6.sal.bam	other	1481765	1481765	0	+	1	2	149	134	0.5
CP008925.1	h6.sal.bam	other	1481766	1481766	0	+	0	3	142	133	0.0
CP008925.1	h6.sal.bam	other	1481767	1481767	0	+	1	0	142	132	0.5
CP008925.1	h6.sal.bam	other	1481768	1481768	0	+	1	5	137	134	0.5
CP008925.1	h6.sal.bam	other	1481769	1481769	0	+	3	1	140	131	1.5
CP008925.1	h6.sal.bam	other	1481770	1481770	0	+	3	3	143	132	1.5
CP008925.1	h6.sal.bam	other	1481771	1481771	0	+	6	0	146	130	3.0
CP008925.1	h6.sal.bam	other	1481772	1481772	0	+	3	2	147	130	1.5
CP008925.1	h6.sal.bam	other	1481773	1481773	0	+	0	0	146	128	0.0
CP008925.1	h6.sal.bam	other	1481774	1481774	0	+	2	6	147	133	1.0
CP008925.1	h6.sal.bam	other	1481775	1481775	0	+	4	1	151	132	2.0
CP008925.1	h6.sal.bam	other	1481776	1481776	0	+	5	0	153	132	2.5
CP008925.1	h6.sal.bam	other	1481777	1481777	0	+	2	0	153	132	1.0
CP008925.1	h6.sal.bam	other	1481778	1481778	0	+	2	1	155	133	1.0
CP008925.1	h6.sal.bam	other	1481779	1481779	0	+	4	0	155	132	2.0
CP008925.1	h6.sal.bam	other	1481780	1481780	0	+	4	4	156	134	2.0
CP008925.1	h6.sal.bam	other	1481781	1481781	0	+	5	3	157	130	2.5
CP008925.1	h6.sal.bam	other	1481782	1481782	0	+	0	0	152	129	0.0
CP008925.1	h6.sal.bam	other	1481783	1481783	0	+	3	1	155	129	1.5
CP008925.1	h6.sal.bam	other	1481784	1481784	0	+	2	2	153	129	1.0
CP008925.1	h6.sal.bam	other	1481785	1481785	0	+	0	0	152	128	0.0
CP008925.1	h6.sal.bam	other	1481786	1481786	0	+	0	3	150	129	0.0
CP008925.1	h6.sal.bam	other	1481787	1481787	0	+	0	1	150	136	0.0
CP008925.1	h6.sal.bam	other	1481788	1481788	0	+	0	1	147	137	0.0
CP008925.1	h6.sal.bam	other	1481789	1481789	0	+	1	0	148	136	0.5
CP008925.1	h6.sal.bam	other	1481790	1481790	0	+	3	0	150	136	1.5
CP008925.1	h6.sal.bam	other	1481791	1481791	0	+	0	2	148	136	0.0
CP008925.1	h6.sal.bam	other	1481792	1481792	0	+	2	2	149	141	1.0
CP008925.1	h6.sal.bam	other	1481793	1481793	0	+	1	0	148	145	0.5
CP008925.1	h6.sal.bam	other	1481794	1481794	0	+	1	1	149	145	0.5
CP008925.1	h6.sal.bam	other	1481795	1481795	0	+	2	1	148	144	1.0
CP008925.1	h6.sal.bam	other	1481796	1481796	0	+	2	0	148	146	1.0
CP008925.1	h6.sal.bam	other	1481797	1481797	0	+	0	1	148	146	0.0
CP008925.1	h6.sal.bam	other	1481798	1481798	0	+	2	0	148	147	1.0
CP008925.1	h6.sal.bam	other	1481799	1481799	0	+	2	3	147	148	1.0
CP008925.1	h6.sal.bam	other	1481800	1481800	0	+	3	3	149	145	1.5
CP008925.1	h6.sal.bam	other	1481801	1481801	0	+	2	6	147	148	1.0
CP008925.1	h6.sal.bam	other	1481802	1481802	0	+	4	4	149	142	2.0
CP008925.1	h6.sal.bam	other	1481803	1481803	0	+	3	1	150	142	1.5
CP008925.1	h6.sal.bam	other	1481804	1481804	0	+	2	1	145	146	1.0
CP008925.1	h6.sal.bam	other	1481805	1481805	0	+	5	2	146	147	2.5
CP008925.1	h6.sal.bam	other	1481806	1481806	0	+	1	3	147	147	0.5
CP008925.1	h6.sal.bam	other	1481807	1481807	0	+	1	0	148	145	0.5
CP008925.1	h6.sal.bam	other	1481808	1481808	0	+	1	1	148	150	0.5
CP008925.1	h6.sal.bam	other	1481809	1481809	0	+	2	0	149	154	1.0
CP008925.1	h6.sal.bam	other	1481810	1481810	0	+	1	2	150	157	0.5
CP008925.1	h6.sal.bam	other	1481811	1481811	0	+	4	4	146	160	2.0
CP008925.1	h6.sal.bam	other	1481812	1481812	0	+	0	2	146	161	0.0
CP008925.1	h6.sal.bam	other	1481813	1481813	0	+	1	4	147	159	0.5
CP008925.1	h6.sal.bam	other	1481814	1481814	0	+	1	1	148	159	0.5
CP008925.1	h6.sal.bam	other	1481815	1481815	0	+	4	3	150	159	2.0
CP008925.1	h6.sal.bam	other	1481816	1481816	0	+	4	2	152	159	2.0
CP008925.1	h6.sal.bam	other	1481817	1481817	0	+	2	2	152	161	1.0
CP008925.1	h6.sal.bam	other	1481818	1481818	0	+	2	4	154	165	1.0
CP008925.1	h6.sal.bam	other	1481819	1481819	0	+	1	2	152	161	0.5
CP008925.1	h6.sal.bam	other	1481820	1481820	0	+	0	1	152	159	0.0
CP008925.1	h6.sal.bam	other	1481821	1481821	0	+	1	2	152	163	0.5
CP008925.1	h6.sal.bam	other	1481822	1481822	0	+	5	1	151	164	2.5
CP008925.1	h6.sal.bam	other	1481823	1481823	0	+	1	3	147	163	0.5
CP008925.1	h6.sal.bam	other	1481824	1481824	0	+	3	2	149	160	1.5
CP008925.1	h6.sal.bam	other	1481825	1481825	0	+	1	1	146	159	0.5
CP008925.1	h6.sal.bam	other	1481826	1481826	0	+	1	0	146	160	0.5
CP008925.1	h6.sal.bam	other	1481827	1481827	0	+	1	0	146	162	0.5
CP008925.1	h6.sal.bam	other	1481828	1481828	0	+	1	2	145	163	0.5
CP008925.1	h6.sal.bam	other	1481829	1481829	0	+	2	0	147	161	1.0
CP008925.1	h6.sal.bam	other	1481830	1481830	0	+	1	0	145	161	0.5
CP008925.1	h6.sal.bam	other	1481831	1481831	0	+	2	3	143	167	1.0
CP008925.1	h6.sal.bam	other	1481832	1481832	0	+	1	2	140	166	0.5
CP008925.1	h6.sal.bam	other	1481833	1481833	0	+	2	8	142	164	1.0
CP008925.1	h6.sal.bam	other	1481834	1481834	0	+	0	0	140	157	0.0
CP008925.1	h6.sal.bam	other	1481835	1481835	0	+	2	4	138	157	1.0
CP008925.1	h6.sal.bam	other	1481836	1481836	0	+	1	4	139	153	0.5
CP008925.1	h6.sal.bam	other	1481837	1481837	0	+	0	2	139	152	0.0
CP008925.1	h6.sal.bam	other	1481838	1481838	0	+	2	1	141	152	1.0
CP008925.1	h6.sal.bam	other	1481839	1481839	0	+	3	3	140	153	1.5
CP008925.1	h6.sal.bam	other	1481840	1481840	0	+	5	1	145	152	2.5
CP008925.1	h6.sal.bam	other	1481841	1481841	0	+	2	2	147	151	1.0
CP008925.1	h6.sal.bam	other	1481842	1481842	0	+	5	2	151	149	2.5
CP008925.1	h6.sal.bam	other	1481843	1481843	0	+	2	2	149	154	1.0
CP008925.1	h6.sal.bam	other	1481844	1481844	0	+	3	1	149	155	1.5
CP008925.1	h6.sal.bam	other	1481845	1481845	0	+	1	1	144	157	0.5
CP008925.1	h6.sal.bam	other	1481846	1481846	0	+	0	2	144	156	0.0
CP008925.1	h6.sal.bam	other	1481847	1481847	0	+	0	1	141	157	0.0
CP008925.1	h6.sal.bam	other	1481848	1481848	0	+	1	3	141	160	0.5
CP008925.1	h6.sal.bam	other	1481849	1481849	0	+	0	5	139	162	0.0
CP008925.1	h6.sal.bam	other	1481850	1481850	0	+	1	1	136	158	0.5
CP008925.1	h6.sal.bam	other	1481851	1481851	0	+	6	0	137	157	3.0
CP008925.1	h6.sal.bam	other	1481852	1481852	0	+	2	1	137	158	1.0
CP008925.1	h6.sal.bam	other	1481853	1481853	0	+	0	0	127	157	0.0
CP008925.1	h6.sal.bam	other	1481854	1481854	0	+	4	2	131	158	2.0
CP008925.1	h6.sal.bam	other	1481855	1481855	0	+	0	0	131	156	0.0
CP008925.1	h6.sal.bam	other	1481856	1481856	0	+	2	1	128	157	1.3333333333333333
CP008925.1	h6.sal.bam	other	1481857	1481857	0	+	1	1	125	156	0.5
CP008925.1	h6.sal.bam	other	1481858	1481858	0	+	4	1	129	157	2.0
CP008925.1	h6.sal.bam	other	1481859	1481859	0	+	1	1	130	156	0.5
CP008925.1	h6.sal.bam	other	1481860	1481860	0	+	1	0	131	160	0.5
CP008925.1	h6.sal.bam	other	1481861	1481861	0	+	2	10	133	165	1.0
CP008925.1	h6.sal.bam	other	1481862	1481862	0	+	4	3	137	157	2.0
CP008925.1	h6.sal.bam	other	1481863	1481863	0	+	2	2	139	154	1.0
CP008925.1	h6.sal.bam	other	1481864	1481864	0	+	3	1	141	157	1.5
CP008925.1	h6.sal.bam	other	1481865	1481865	0	+	3	3	139	158	1.5
CP008925.1	h6.sal.bam	other	1481866	1481866	0	+	0	3	139	156	0.0
CP008925.1	h6.sal.bam	other	1481867	1481867	0	+	1	3	140	155	0.5
CP008925.1	h6.sal.bam	other	1481868	1481868	0	+	4	1	143	152	2.0
CP008925.1	h6.sal.bam	other	1481869	1481869	0	+	2	1	142	151	1.0
CP008925.1	h6.sal.bam	other	1481870	1481870	0	+	2	1	144	150	1.0
CP008925.1	h6.sal.bam	other	1481871	1481871	0	+	1	2	143	150	0.5
CP008925.1	h6.sal.bam	other	1481872	1481872	0	+	3	0	146	148	1.5
CP008925.1	h6.sal.bam	other	1481873	1481873	0	+	2	1	146	156	1.0
CP008925.1	h6.sal.bam	other	1481874	1481874	0	+	0	2	144	155	0.0
CP008925.1	h6.sal.bam	other	1481875	1481875	0	+	2	4	143	159	1.0
CP008925.1	h6.sal.bam	other	1481876	1481876	0	+	1	0	138	158	0.5
CP008925.1	h6.sal.bam	other	1481877	1481877	0	+	1	4	139	160	0.5
CP008925.1	h6.sal.bam	other	1481878	1481878	0	+	2	5	131	157	1.0
CP008925.1	h6.sal.bam	other	1481879	1481879	0	+	3	2	134	153	1.5
CP008925.1	h6.sal.bam	other	1481880	1481880	0	+	10	3	144	151	5.0
CP008925.1	h6.sal.bam	other	1481881	1481881	0	+	3	1	145	149	1.5
CP008925.1	h6.sal.bam	other	1481882	1481882	0	+	1	4	146	149	0.5
CP008925.1	h6.sal.bam	other	1481883	1481883	0	+	0	5	144	145	0.0
CP008925.1	h6.sal.bam	other	1481884	1481884	0	+	0	3	142	140	0.0
CP008925.1	h6.sal.bam	other	1481885	1481885	0	+	4	5	146	146	2.0
CP008925.1	h6.sal.bam	other	1481886	1481886	0	+	2	5	144	141	1.0
CP008925.1	h6.sal.bam	other	1481887	1481887	0	+	0	0	143	136	0.0
CP008925.1	h6.sal.bam	other	1481888	1481888	0	+	9	4	151	136	4.5
CP008925.1	h6.sal.bam	other	1481889	1481889	0	+	2	1	152	132	1.0
CP008925.1	h6.sal.bam	other	1481890	1481890	0	+	3	3	147	136	1.5
CP008925.1	h6.sal.bam	other	1481891	1481891	0	+	0	4	147	134	0.0
CP008925.1	h6.sal.bam	other	1481892	1481892	0	+	1	6	146	130	0.5
CP008925.1	h6.sal.bam	other	1481893	1481893	0	+	1	1	145	129	0.5
CP008925.1	h6.sal.bam	other	1481894	1481894	0	+	5	1	149	128	2.5
CP008925.1	h6.sal.bam	other	1481895	1481895	0	+	3	3	152	127	1.5
CP008925.1	h6.sal.bam	other	1481896	1481896	0	+	6	3	157	129	3.0
CP008925.1	h6.sal.bam	other	1481897	1481897	0	+	1	0	153	128	0.5
CP008925.1	h6.sal.bam	other	1481898	1481898	0	+	9	0	162	128	4.5
CP008925.1	h6.sal.bam	other	1481899	1481899	0	+	1	2	160	128	0.5
CP008925.1	h6.sal.bam	other	1481900	1481900	0	+	7	2	166	130	3.5
CP008925.1	h6.sal.bam	other	1481901	1481901	0	+	1	1	165	132	0.5
CP008925.1	h6.sal.bam	other	1481902	1481902	0	+	1	1	166	132	0.5
CP008925.1	h6.sal.bam	other	1481903	1481903	0	+	1	6	166	134	0.5
CP008925.1	h6.sal.bam	other	1481904	1481904	0	+	4	1	168	129	2.0
CP008925.1	h6.sal.bam	other	1481905	1481905	0	+	0	1	165	130	0.0
CP008925.1	h6.sal.bam	other	1481906	1481906	0	+	1	1	166	131	0.5
CP008925.1	h6.sal.bam	other	1481907	1481907	0	+	5	0	170	133	2.5
CP008925.1	h6.sal.bam	other	1481908	1481908	0	+	3	1	171	133	1.5
CP008925.1	h6.sal.bam	other	1481909	1481909	0	+	3	1	174	132	1.5
CP008925.1	h6.sal.bam	other	1481910	1481910	0	+	1	2	173	141	0.5
CP008925.1	h6.sal.bam	other	1481911	1481911	0	+	2	1	172	139	1.0
CP008925.1	h6.sal.bam	other	1481912	1481912	0	+	4	2	176	140	2.0
CP008925.1	h6.sal.bam	other	1481913	1481913	0	+	3	2	179	138	1.5
CP008925.1	h6.sal.bam	other	1481914	1481914	0	+	3	2	174	138	1.5
CP008925.1	h6.sal.bam	other	1481915	1481915	0	+	1	2	175	137	0.5
CP008925.1	h6.sal.bam	other	1481916	1481916	0	+	2	3	175	140	1.0
CP008925.1	h6.sal.bam	other	1481917	1481917	0	+	0	3	165	141	0.0
CP008925.1	h6.sal.bam	other	1481918	1481918	0	+	2	3	167	140	1.0
CP008925.1	h6.sal.bam	other	1481919	1481919	0	+	2	3	169	139	1.0
CP008925.1	h6.sal.bam	other	1481920	1481920	0	+	2	0	170	136	1.0
CP008925.1	h6.sal.bam	other	1481921	1481921	0	+	3	4	173	136	1.5
CP008925.1	h6.sal.bam	other	1481922	1481922	0	+	2	4	174	133	1.0
CP008925.1	h6.sal.bam	other	1481923	1481923	0	+	0	6	174	133	0.0
CP008925.1	h6.sal.bam	other	1481924	1481924	0	+	1	0	175	129	0.5
CP008925.1	h6.sal.bam	other	1481925	1481925	0	+	2	0	175	129	1.0
CP008925.1	h6.sal.bam	other	1481926	1481926	0	+	1	0	171	129	0.5
CP008925.1	h6.sal.bam	other	1481927	1481927	0	+	4	0	173	136	2.0
CP008925.1	h6.sal.bam	other	1481928	1481928	0	+	0	1	173	138	0.0
CP008925.1	h6.sal.bam	other	1481929	1481929	0	+	0	1	169	139	0.0
CP008925.1	h6.sal.bam	other	1481930	1481930	0	+	1	0	170	145	0.5
CP008925.1	h6.sal.bam	other	1481931	1481931	0	+	1	0	168	148	0.5
CP008925.1	h6.sal.bam	other	1481932	1481932	0	+	4	2	167	153	2.0
CP008925.1	h6.sal.bam	other	1481933	1481933	0	+	3	4	168	152	1.5
CP008925.1	h6.sal.bam	other	1481934	1481934	0	+	1	1	169	155	0.5
CP008925.1	h6.sal.bam	other	1481935	1481935	0	+	1	5	170	156	0.5
CP008925.1	h6.sal.bam	other	1481936	1481936	0	+	2	2	168	155	1.0
CP008925.1	h6.sal.bam	other	1481937	1481937	0	+	0	2	166	157	0.0
CP008925.1	h6.sal.bam	other	1481938	1481938	0	+	2	1	166	155	1.0
CP008925.1	h6.sal.bam	other	1481939	1481939	0	+	2	2	165	154	1.0
CP008925.1	h6.sal.bam	other	1481940	1481940	0	+	1	1	162	152	0.5
CP008925.1	h6.sal.bam	other	1481941	1481941	0	+	4	2	166	151	2.0
CP008925.1	h6.sal.bam	other	1481942	1481942	0	+	0	1	165	154	0.0
CP008925.1	h6.sal.bam	other	1481943	1481943	0	+	1	0	163	153	0.5
CP008925.1	h6.sal.bam	other	1481944	1481944	0	+	2	0	163	155	1.0
CP008925.1	h6.sal.bam	other	1481945	1481945	0	+	0	3	161	155	0.0
CP008925.1	h6.sal.bam	other	1481946	1481946	0	+	3	5	163	152	1.5
CP008925.1	h6.sal.bam	other	1481947	1481947	0	+	1	1	159	149	0.5
CP008925.1	h6.sal.bam	other	1481948	1481948	0	+	0	6	159	149	0.0
CP008925.1	h6.sal.bam	other	1481949	1481949	0	+	2	0	161	147	1.0
CP008925.1	h6.sal.bam	other	1481950	1481950	0	+	1	3	160	147	0.5
CP008925.1	h6.sal.bam	other	1481951	1481951	0	+	1	2	160	148	0.5
CP008925.1	h6.sal.bam	other	1481952	1481952	0	+	2	2	161	148	1.0
CP008925.1	h6.sal.bam	other	1481953	1481953	0	+	1	0	159	148	0.5
CP008925.1	h6.sal.bam	other	1481954	1481954	0	+	4	1	161	150	2.0
CP008925.1	h6.sal.bam	other	1481955	1481955	0	+	2	2	153	152	1.0
CP008925.1	h6.sal.bam	other	1481956	1481956	0	+	8	1	159	150	4.0
CP008925.1	h6.sal.bam	other	1481957	1481957	0	+	3	0	161	151	1.5
CP008925.1	h6.sal.bam	other	1481958	1481958	0	+	2	2	163	156	1.0
CP008925.1	h6.sal.bam	other	1481959	1481959	0	+	6	3	165	156	3.0
CP008925.1	h6.sal.bam	other	1481960	1481960	0	+	1	0	164	156	0.5
CP008925.1	h6.sal.bam	other	1481961	1481961	0	+	3	1	167	156	1.5
CP008925.1	h6.sal.bam	other	1481962	1481962	0	+	2	1	160	156	1.0
CP008925.1	h6.sal.bam	other	1481963	1481963	0	+	0	2	157	157	0.0
CP008925.1	h6.sal.bam	other	1481964	1481964	0	+	1	1	155	156	0.5
CP008925.1	h6.sal.bam	other	1481965	1481965	0	+	1	1	156	156	0.5
CP008925.1	h6.sal.bam	other	1481966	1481966	0	+	0	0	155	156	0.0
CP008925.1	h6.sal.bam	other	1481967	1481967	0	+	3	5	158	156	1.5
CP008925.1	h6.sal.bam	other	1481968	1481968	0	+	1	0	158	151	0.5
CP008925.1	h6.sal.bam	other	1481969	1481969	0	+	2	3	155	157	1.0
CP008925.1	h6.sal.bam	other	1481970	1481970	0	+	0	2	152	155	0.0
CP008925.1	h6.sal.bam	other	1481971	1481971	0	+	3	2	149	153	1.5
CP008925.1	h6.sal.bam	other	1481972	1481972	0	+	6	1	154	154	4.0
CP008925.1	h6.sal.bam	other	1481973	1481973	0	+	2	1	147	154	1.3333333333333333
CP008925.1	h6.sal.bam	other	1481974	1481974	0	+	1	3	145	154	0.6666666666666666
CP008925.1	h6.sal.bam	other	1481975	1481975	0	+	1	3	142	153	1.0
CP008925.1	h6.sal.bam	other	1481976	1481976	0	+	1	1	142	151	0.6666666666666666
CP008925.1	h6.sal.bam	other	1481977	1481977	0	+	2	3	143	153	2.0
CP008925.1	h6.sal.bam	other	1481978	1481978	0	+	3	1	145	152	3.0
CP008925.1	h6.sal.bam	other	1481979	1481979	0	+	1	2	142	151	1.0
CP008925.1	h6.sal.bam	other	1481980	1481980	0	+	1	2	143	149	0.6666666666666666
CP008925.1	h6.sal.bam	other	1481981	1481981	0	+	1	4	138	150	0.5
CP008925.1	h6.sal.bam	other	1481982	1481982	0	+	1	6	138	148	0.6666666666666666
CP008925.1	h6.sal.bam	other	1481983	1481983	0	+	2	4	134	143	2.0
CP008925.1	h6.sal.bam	other	1481984	1481984	0	+	1	0	135	140	0.6666666666666666
CP008925.1	h6.sal.bam	other	1481985	1481985	0	+	5	0	140	142	2.5
CP008925.1	h6.sal.bam	other	1481986	1481986	0	+	2	2	136	142	1.0
CP008925.1	h6.sal.bam	other	1481987	1481987	0	+	4	1	136	142	2.0
CP008925.1	h6.sal.bam	other	1481988	1481988	0	+	1	1	137	141	0.5
CP008925.1	h6.sal.bam	other	1481989	1481989	0	+	5	2	139	142	2.5
CP008925.1	h6.sal.bam	other	1481990	1481990	0	+	4	3	143	140	2.0
CP008925.1	h6.sal.bam	other	1481991	1481991	0	+	2	6	143	146	1.3333333333333333
CP008925.1	h6.sal.bam	other	1481992	1481992	0	+	2	1	144	141	1.3333333333333333
CP008925.1	h6.sal.bam	other	1481993	1481993	0	+	2	2	145	142	1.0
CP008925.1	h6.sal.bam	other	1481994	1481994	0	+	6	0	146	142	3.0
CP008925.1	h6.sal.bam	other	1481995	1481995	0	+	2	0	148	142	1.0
CP008925.1	h6.sal.bam	other	1481996	1481996	0	+	1	2	146	146	0.5
CP008925.1	h6.sal.bam	other	1481997	1481997	0	+	4	4	148	145	2.0
CP008925.1	h6.sal.bam	other	1481998	1481998	0	+	1	3	148	141	0.5
CP008925.1	h6.sal.bam	other	1481999	1481999	0	+	2	1	149	141	1.0
CP008925.1	h6.sal.bam	other	1482000	1482000	0	+	6	1	153	140	3.0
CP008925.1	h6.sal.bam	other	1482001	1482001	0	+	0	3	153	139	0.0
CP008925.1	h6.sal.bam	other	1482002	1482002	0	+	4	2	153	138	2.0
CP008925.1	h6.sal.bam	other	1482003	1482003	0	+	3	2	156	139	1.5
CP008925.1	h6.sal.bam	other	1482004	1482004	0	+	1	8	157	137	0.5
CP008925.1	h6.sal.bam	other	1482005	1482005	0	+	1	3	156	130	0.5
CP008925.1	h6.sal.bam	other	1482006	1482006	0	+	1	3	156	135	0.5
CP008925.1	h6.sal.bam	other	1482007	1482007	0	+	0	1	153	133	0.0
CP008925.1	h6.sal.bam	other	1482008	1482008	0	+	2	7	152	135	1.0
CP008925.1	h6.sal.bam	other	1482009	1482009	0	+	2	3	153	129	1.0
CP008925.1	h6.sal.bam	other	1482010	1482010	0	+	2	3	154	128	1.0
CP008925.1	h6.sal.bam	other	1482011	1482011	0	+	0	4	152	127	0.0
CP008925.1	h6.sal.bam	other	1482012	1482012	0	+	7	0	159	125	4.666666666666667
CP008925.1	h6.sal.bam	other	1482013	1482013	0	+	1	0	156	125	0.5
CP008925.1	h6.sal.bam	other	1482014	1482014	0	+	1	3	157	129	0.5
CP008925.1	h6.sal.bam	other	1482015	1482015	0	+	5	2	160	127	2.5
CP008925.1	h6.sal.bam	other	1482016	1482016	0	+	3	0	158	129	1.5
CP008925.1	h6.sal.bam	other	1482017	1482017	0	+	0	2	157	133	0.0
CP008925.1	h6.sal.bam	other	1482018	1482018	0	+	3	0	159	133	1.5
CP008925.1	h6.sal.bam	other	1482019	1482019	0	+	1	0	159	133	0.5
CP008925.1	h6.sal.bam	other	1482020	1482020	0	+	1	1	160	136	0.5
CP008925.1	h6.sal.bam	other	1482021	1482021	0	+	0	1	157	137	0.0
CP008925.1	h6.sal.bam	other	1482022	1482022	0	+	0	1	156	138	0.0
CP008925.1	h6.sal.bam	other	1482023	1482023	0	+	0	4	156	137	0.0
CP008925.1	h6.sal.bam	other	1482024	1482024	0	+	1	0	156	140	0.5
CP008925.1	h6.sal.bam	other	1482025	1482025	0	+	1	4	157	141	0.5
CP008925.1	h6.sal.bam	other	1482026	1482026	0	+	3	2	158	137	1.5
CP008925.1	h6.sal.bam	other	1482027	1482027	0	+	1	2	156	135	0.5
CP008925.1	h6.sal.bam	other	1482028	1482028	0	+	1	2	157	144	0.6666666666666666
CP008925.1	h6.sal.bam	other	1482029	1482029	0	+	0	3	153	145	0.0
CP008925.1	h6.sal.bam	other	1482030	1482030	0	+	5	0	156	142	2.5
CP008925.1	h6.sal.bam	other	1482031	1482031	0	+	2	2	150	142	1.0
CP008925.1	h6.sal.bam	other	1482032	1482032	0	+	1	5	148	146	0.5
CP008925.1	h6.sal.bam	other	1482033	1482033	0	+	1	2	147	144	0.5
CP008925.1	h6.sal.bam	other	1482034	1482034	0	+	4	3	145	143	2.0
CP008925.1	h6.sal.bam	other	1482035	1482035	0	+	5	0	149	141	2.5
CP008925.1	h6.sal.bam	other	1482036	1482036	0	+	2	1	149	141	1.0
CP008925.1	h6.sal.bam	other	1482037	1482037	0	+	2	2	149	140	1.0
CP008925.1	h6.sal.bam	other	1482038	1482038	0	+	0	1	149	149	0.0
CP008925.1	h6.sal.bam	other	1482039	1482039	0	+	2	2	150	149	1.0
CP008925.1	h6.sal.bam	other	1482040	1482040	0	+	0	0	149	148	0.0
CP008925.1	h6.sal.bam	other	1482041	1482041	0	+	0	1	149	151	0.0
CP008925.1	h6.sal.bam	other	1482042	1482042	0	+	1	0	147	151	0.5
CP008925.1	h6.sal.bam	other	1482043	1482043	0	+	2	6	149	153	1.0
CP008925.1	h6.sal.bam	other	1482044	1482044	0	+	2	1	149	149	1.0
CP008925.1	h6.sal.bam	other	1482045	1482045	0	+	1	0	150	152	0.5
CP008925.1	h6.sal.bam	other	1482046	1482046	0	+	3	3	144	153	1.5
CP008925.1	h6.sal.bam	other	1482047	1482047	0	+	1	1	145	150	0.5
CP008925.1	h6.sal.bam	other	1482048	1482048	0	+	3	1	144	154	1.5
CP008925.1	h6.sal.bam	other	1482049	1482049	0	+	3	2	147	153	1.5
CP008925.1	h6.sal.bam	other	1482050	1482050	0	+	5	1	152	157	2.5
CP008925.1	h6.sal.bam	other	1482051	1482051	0	+	2	3	153	158	1.0
CP008925.1	h6.sal.bam	other	1482052	1482052	0	+	3	2	150	157	1.5
CP008925.1	h6.sal.bam	other	1482053	1482053	0	+	5	0	155	157	3.3333333333333335
CP008925.1	h6.sal.bam	other	1482054	1482054	0	+	5	2	160	157	2.5
CP008925.1	h6.sal.bam	other	1482055	1482055	0	+	1	2	160	155	0.5
CP008925.1	h6.sal.bam	other	1482056	1482056	0	+	1	0	160	153	0.5
CP008925.1	h6.sal.bam	other	1482057	1482057	0	+	1	1	158	161	0.5
CP008925.1	h6.sal.bam	other	1482058	1482058	0	+	3	1	161	162	1.5
CP008925.1	h6.sal.bam	other	1482059	1482059	0	+	1	2	161	163	0.5
CP008925.1	h6.sal.bam	other	1482060	1482060	0	+	1	0	156	163	0.6666666666666666
CP008925.1	h6.sal.bam	other	1482061	1482061	0	+	1	2	155	164	0.5
CP008925.1	h6.sal.bam	other	1482062	1482062	0	+	2	1	153	165	1.0
CP008925.1	h6.sal.bam	other	1482063	1482063	0	+	2	2	154	164	1.0
CP008925.1	h6.sal.bam	other	1482064	1482064	0	+	2	4	152	167	1.0
CP008925.1	h6.sal.bam	other	1482065	1482065	0	+	2	4	150	170	1.0
CP008925.1	h6.sal.bam	other	1482066	1482066	0	+	0	1	146	167	0.0
CP008925.1	h6.sal.bam	other	1482067	1482067	0	+	0	2	146	167	0.0
CP008925.1	h6.sal.bam	other	1482068	1482068	0	+	1	2	144	168	0.5
CP008925.1	h6.sal.bam	other	1482069	1482069	0	+	2	3	141	166	1.0
CP008925.1	h6.sal.bam	other	1482070	1482070	0	+	2	2	141	164	1.0
CP008925.1	h6.sal.bam	other	1482071	1482071	0	+	3	1	143	168	1.5
CP008925.1	h6.sal.bam	other	1482072	1482072	0	+	0	0	139	167	0.0
CP008925.1	h6.sal.bam	other	1482073	1482073	0	+	1	3	139	168	0.5
CP008925.1	h6.sal.bam	other	1482074	1482074	0	+	6	0	137	167	3.0
CP008925.1	h6.sal.bam	other	1482075	1482075	0	+	1	2	138	168	0.5
CP008925.1	h6.sal.bam	other	1482076	1482076	0	+	1	3	135	167	0.5
CP008925.1	h6.sal.bam	other	1482077	1482077	0	+	0	0	132	168	0.0
CP008925.1	h6.sal.bam	other	1482078	1482078	0	+	0	5	132	168	0.0
CP008925.1	h6.sal.bam	other	1482079	1482079	0	+	2	1	133	166	1.0
CP008925.1	h6.sal.bam	other	1482080	1482080	0	+	2	2	133	168	1.0
CP008925.1	h6.sal.bam	other	1482081	1482081	0	+	1	1	133	170	0.5
CP008925.1	h6.sal.bam	other	1482082	1482082	0	+	2	3	135	171	1.0
CP008925.1	h6.sal.bam	other	1482083	1482083	0	+	6	1	139	168	3.0
CP008925.1	h6.sal.bam	other	1482084	1482084	0	+	2	2	139	167	1.0
CP008925.1	h6.sal.bam	other	1482085	1482085	0	+	2	2	140	171	1.0
CP008925.1	h6.sal.bam	other	1482086	1482086	0	+	1	2	140	170	0.5
CP008925.1	h6.sal.bam	other	1482087	1482087	0	+	3	0	136	168	1.5
CP008925.1	h6.sal.bam	other	1482088	1482088	0	+	4	4	140	168	2.0
CP008925.1	h6.sal.bam	other	1482089	1482089	0	+	1	1	140	174	0.5
CP008925.1	h6.sal.bam	other	1482090	1482090	0	+	2	4	137	175	1.0
CP008925.1	h6.sal.bam	other	1482091	1482091	0	+	0	4	134	171	0.0
CP008925.1	h6.sal.bam	other	1482092	1482092	0	+	3	2	134	173	1.5
CP008925.1	h6.sal.bam	other	1482093	1482093	0	+	0	4	134	174	0.0
CP008925.1	h6.sal.bam	other	1482094	1482094	0	+	3	0	136	172	1.5
CP008925.1	h6.sal.bam	other	1482095	1482095	0	+	3	2	138	172	1.5
CP008925.1	h6.sal.bam	other	1482096	1482096	0	+	4	2	142	172	2.0
CP008925.1	h6.sal.bam	other	1482097	1482097	0	+	2	2	142	170	1.0
CP008925.1	h6.sal.bam	other	1482098	1482098	0	+	1	4	143	169	0.5
CP008925.1	h6.sal.bam	other	1482099	1482099	0	+	2	1	145	168	1.0
CP008925.1	h6.sal.bam	other	1482100	1482100	0	+	2	3	146	169	1.0
CP008925.1	h6.sal.bam	other	1482101	1482101	0	+	0	4	142	169	0.0
CP008925.1	h6.sal.bam	other	1482102	1482102	0	+	1	4	143	166	0.5
CP008925.1	h6.sal.bam	other	1482103	1482103	0	+	0	3	143	164	0.0
CP008925.1	h6.sal.bam	other	1482104	1482104	0	+	3	4	139	163	1.5
CP008925.1	h6.sal.bam	other	1482105	1482105	0	+	1	1	140	160	0.5
CP008925.1	h6.sal.bam	other	1482106	1482106	0	+	2	1	142	160	1.0
CP008925.1	h6.sal.bam	other	1482107	1482107	0	+	3	3	144	159	1.5
CP008925.1	h6.sal.bam	other	1482108	1482108	0	+	0	1	143	156	0.0
CP008925.1	h6.sal.bam	other	1482109	1482109	0	+	0	1	139	156	0.0
CP008925.1	h6.sal.bam	other	1482110	1482110	0	+	0	2	134	156	0.0
CP008925.1	h6.sal.bam	other	1482111	1482111	0	+	2	3	134	159	1.0
CP008925.1	h6.sal.bam	other	1482112	1482112	0	+	6	6	138	158	3.0
CP008925.1	h6.sal.bam	other	1482113	1482113	0	+	0	1	138	152	0.0
CP008925.1	h6.sal.bam	other	1482114	1482114	0	+	3	1	139	152	1.5
CP008925.1	h6.sal.bam	other	1482115	1482115	0	+	5	3	144	151	2.5
CP008925.1	h6.sal.bam	other	1482116	1482116	0	+	5	2	148	152	2.5
CP008925.1	h6.sal.bam	other	1482117	1482117	0	+	3	2	146	150	1.5
CP008925.1	h6.sal.bam	other	1482118	1482118	0	+	0	2	146	153	0.0
CP008925.1	h6.sal.bam	other	1482119	1482119	0	+	2	4	148	152	1.0
CP008925.1	h6.sal.bam	other	1482120	1482120	0	+	1	0	149	149	0.5
CP008925.1	h6.sal.bam	other	1482121	1482121	0	+	0	1	146	150	0.0
CP008925.1	h6.sal.bam	other	1482122	1482122	0	+	4	4	147	150	2.0
CP008925.1	h6.sal.bam	other	1482123	1482123	0	+	1	0	147	150	0.5
CP008925.1	h6.sal.bam	other	1482124	1482124	0	+	2	6	144	151	1.0
CP008925.1	h6.sal.bam	other	1482125	1482125	0	+	2	2	142	146	1.0
CP008925.1	h6.sal.bam	other	1482126	1482126	0	+	0	3	139	144	0.0
CP008925.1	h6.sal.bam	other	1482127	1482127	0	+	1	1	136	141	0.5
CP008925.1	h6.sal.bam	other	1482128	1482128	0	+	1	0	132	140	0.5
CP008925.1	h6.sal.bam	other	1482129	1482129	0	+	0	3	128	149	0.0
CP008925.1	h6.sal.bam	other	1482130	1482130	0	+	3	0	129	146	1.5
CP008925.1	h6.sal.bam	other	1482131	1482131	0	+	2	5	131	147	1.0
CP008925.1	h6.sal.bam	other	1482132	1482132	0	+	3	2	131	146	1.5
CP008925.1	h6.sal.bam	other	1482133	1482133	0	+	5	2	135	145	2.5
CP008925.1	h6.sal.bam	other	1482134	1482134	0	+	1	2	135	143	0.5
CP008925.1	h6.sal.bam	other	1482135	1482135	0	+	4	2	138	141	2.0
CP008925.1	h6.sal.bam	other	1482136	1482136	0	+	1	4	138	139	0.5
CP008925.1	h6.sal.bam	other	1482137	1482137	0	+	2	4	136	149	1.0
CP008925.1	h6.sal.bam	other	1482138	1482138	0	+	0	6	136	145	0.0
CP008925.1	h6.sal.bam	other	1482139	1482139	0	+	3	1	137	140	1.5
CP008925.1	h6.sal.bam	other	1482140	1482140	0	+	1	0	136	139	0.5
CP008925.1	h6.sal.bam	other	1482141	1482141	0	+	1	2	137	142	0.5
CP008925.1	h6.sal.bam	other	1482142	1482142	0	+	0	2	137	140	0.0
CP008925.1	h6.sal.bam	other	1482143	1482143	0	+	5	1	140	149	2.5
CP008925.1	h6.sal.bam	other	1482144	1482144	0	+	2	2	139	151	1.0
CP008925.1	h6.sal.bam	other	1482145	1482145	0	+	1	4	140	150	0.5
CP008925.1	h6.sal.bam	other	1482146	1482146	0	+	1	0	138	147	0.5
CP008925.1	h6.sal.bam	other	1482147	1482147	0	+	3	1	141	147	1.5
CP008925.1	h6.sal.bam	other	1482148	1482148	0	+	4	2	141	146	2.0
CP008925.1	h6.sal.bam	other	1482149	1482149	0	+	4	1	142	148	2.0
CP008925.1	h6.sal.bam	other	1482150	1482150	0	+	3	1	144	147	1.5
CP008925.1	h6.sal.bam	other	1482151	1482151	0	+	0	4	143	150	0.0
CP008925.1	h6.sal.bam	other	1482152	1482152	0	+	2	2	145	150	1.0
CP008925.1	h6.sal.bam	other	1482153	1482153	0	+	4	1	148	151	2.0
CP008925.1	h6.sal.bam	other	1482154	1482154	0	+	3	4	151	153	1.5
CP008925.1	h6.sal.bam	other	1482155	1482155	0	+	1	3	149	152	0.5
CP008925.1	h6.sal.bam	other	1482156	1482156	0	+	3	2	152	149	1.5
CP008925.1	h6.sal.bam	other	1482157	1482157	0	+	1	2	151	150	0.5
CP008925.1	h6.sal.bam	other	1482158	1482158	0	+	2	1	146	153	1.0
CP008925.1	h6.sal.bam	other	1482159	1482159	0	+	0	3	144	153	0.0
CP008925.1	h6.sal.bam	other	1482160	1482160	0	+	2	1	145	152	1.0
CP008925.1	h6.sal.bam	other	1482161	1482161	0	+	0	5	145	151	0.0
CP008925.1	h6.sal.bam	other	1482162	1482162	0	+	3	2	144	150	1.5
CP008925.1	h6.sal.bam	other	1482163	1482163	0	+	1	3	140	150	0.5
CP008925.1	h6.sal.bam	other	1482164	1482164	0	+	3	2	143	148	1.5
CP008925.1	h6.sal.bam	other	1482165	1482165	0	+	4	4	145	147	2.0
CP008925.1	h6.sal.bam	other	1482166	1482166	0	+	1	2	146	145	0.5
CP008925.1	h6.sal.bam	other	1482167	1482167	0	+	2	3	145	145	1.0
CP008925.1	h6.sal.bam	other	1482168	1482168	0	+	3	2	147	144	1.5
CP008925.1	h6.sal.bam	other	1482169	1482169	0	+	2	1	135	145	1.0
CP008925.1	h6.sal.bam	other	1482170	1482170	0	+	1	1	136	149	0.5
CP008925.1	h6.sal.bam	other	1482171	1482171	0	+	1	1	137	149	0.5
CP008925.1	h6.sal.bam	other	1482172	1482172	0	+	1	0	138	148	0.5
CP008925.1	h6.sal.bam	other	1482173	1482173	0	+	1	3	139	150	0.5
CP008925.1	h6.sal.bam	other	1482174	1482174	0	+	3	3	140	150	1.5
CP008925.1	h6.sal.bam	other	1482175	1482175	0	+	1	3	141	148	0.5
CP008925.1	h6.sal.bam	other	1482176	1482176	0	+	2	1	143	148	1.0
CP008925.1	h6.sal.bam	other	1482177	1482177	0	+	2	1	144	148	1.0
CP008925.1	h6.sal.bam	other	1482178	1482178	0	+	1	2	145	148	0.5
CP008925.1	h6.sal.bam	other	1482179	1482179	0	+	3	1	145	149	1.5
CP008925.1	h6.sal.bam	other	1482180	1482180	0	+	2	1	145	149	1.0
CP008925.1	h6.sal.bam	other	1482181	1482181	0	+	2	2	145	148	1.0
CP008925.1	h6.sal.bam	other	1482182	1482182	0	+	1	0	145	154	0.5
CP008925.1	h6.sal.bam	other	1482183	1482183	0	+	3	1	148	154	1.5
CP008925.1	h6.sal.bam	other	1482184	1482184	0	+	2	3	150	155	1.0
CP008925.1	h6.sal.bam	other	1482185	1482185	0	+	2	1	152	153	1.0
CP008925.1	h6.sal.bam	other	1482186	1482186	0	+	3	2	153	153	1.5
CP008925.1	h6.sal.bam	other	1482187	1482187	0	+	3	0	150	151	1.5
CP008925.1	h6.sal.bam	other	1482188	1482188	0	+	2	1	151	152	1.0
CP008925.1	h6.sal.bam	other	1482189	1482189	0	+	2	3	150	154	1.0
CP008925.1	h6.sal.bam	other	1482190	1482190	0	+	4	1	145	153	2.0
CP008925.1	h6.sal.bam	other	1482191	1482191	0	+	5	1	150	152	2.5
CP008925.1	h6.sal.bam	other	1482192	1482192	0	+	2	5	149	154	1.0
CP008925.1	h6.sal.bam	other	1482193	1482193	0	+	3	1	152	150	1.5
CP008925.1	h6.sal.bam	other	1482194	1482194	0	+	3	1	153	153	1.5
CP008925.1	h6.sal.bam	other	1482195	1482195	0	+	1	1	153	155	0.5
CP008925.1	h6.sal.bam	other	1482196	1482196	0	+	1	1	150	154	0.5
CP008925.1	h6.sal.bam	other	1482197	1482197	0	+	1	6	151	153	0.5
CP008925.1	h6.sal.bam	other	1482198	1482198	0	+	3	1	153	152	1.5
CP008925.1	h6.sal.bam	other	1482199	1482199	0	+	1	2	150	152	0.5
CP008925.1	h6.sal.bam	other	1482200	1482200	0	+	1	3	151	151	0.5
CP008925.1	h6.sal.bam	other	1482201	1482201	0	+	0	3	151	148	0.0
CP008925.1	h6.sal.bam	other	1482202	1482202	0	+	1	0	150	145	0.5
CP008925.1	h6.sal.bam	other	1482203	1482203	0	+	2	2	152	146	1.0
CP008925.1	h6.sal.bam	other	1482204	1482204	0	+	3	0	155	144	1.5
CP008925.1	h6.sal.bam	other	1482205	1482205	0	+	3	2	155	144	1.5
CP008925.1	h6.sal.bam	other	1482206	1482206	0	+	1	3	151	147	0.5
CP008925.1	h6.sal.bam	other	1482207	1482207	0	+	1	1	147	147	0.5
CP008925.1	h6.sal.bam	other	1482208	1482208	0	+	1	3	147	148	0.5
CP008925.1	h6.sal.bam	other	1482209	1482209	0	+	1	2	147	145	0.5
CP008925.1	h6.sal.bam	other	1482210	1482210	0	+	5	7	148	144	2.5
CP008925.1	h6.sal.bam	other	1482211	1482211	0	+	3	2	150	139	1.5
CP008925.1	h6.sal.bam	other	1482212	1482212	0	+	4	0	152	137	2.0
CP008925.1	h6.sal.bam	other	1482213	1482213	0	+	8	1	160	137	4.0
CP008925.1	h6.sal.bam	other	1482214	1482214	0	+	3	2	159	145	1.5
CP008925.1	h6.sal.bam	other	1482215	1482215	0	+	2	2	158	144	1.0
CP008925.1	h6.sal.bam	other	1482216	1482216	0	+	2	6	160	143	1.0
CP008925.1	h6.sal.bam	other	1482217	1482217	0	+	3	3	157	138	1.5
CP008925.1	h6.sal.bam	other	1482218	1482218	0	+	2	3	159	138	1.0
CP008925.1	h6.sal.bam	other	1482219	1482219	0	+	4	1	163	135	2.0
CP008925.1	h6.sal.bam	other	1482220	1482220	0	+	8	1	162	134	4.0
CP008925.1	h6.sal.bam	other	1482221	1482221	0	+	2	0	164	134	1.0
CP008925.1	h6.sal.bam	other	1482222	1482222	0	+	1	3	164	136	0.5
CP008925.1	h6.sal.bam	other	1482223	1482223	0	+	4	1	164	135	2.0
CP008925.1	h6.sal.bam	other	1482224	1482224	0	+	2	2	163	137	1.0
CP008925.1	h6.sal.bam	other	1482225	1482225	0	+	3	3	166	139	1.5
CP008925.1	h6.sal.bam	other	1482226	1482226	0	+	2	4	168	136	1.0
CP008925.1	h6.sal.bam	other	1482227	1482227	0	+	0	5	164	139	0.0
CP008925.1	h6.sal.bam	GTTC	1482228	1482228	1482236	+	3	3	164	136	1.5
CP008925.1	h6.sal.bam	other	1482229	1482229	0	+	0	2	164	134	0.0
CP008925.1	h6.sal.bam	GTTC	1482230	1482230	1482236	+	6	2	169	135	3.0
CP008925.1	h6.sal.bam	other	1482231	1482231	0	+	2	3	168	133	1.0
CP008925.1	h6.sal.bam	other	1482232	1482232	0	+	0	0	167	131	0.0
CP008925.1	h6.sal.bam	other	1482233	1482233	0	+	1	2	166	134	0.5
CP008925.1	h6.sal.bam	other	1482234	1482234	0	+	4	1	170	132	2.0
CP008925.1	h6.sal.bam	other	1482235	1482235	0	+	0	2	166	133	0.0
CP008925.1	h6.sal.bam	other	1482236	1482236	0	+	2	2	168	133	1.0
CP008925.1	h6.sal.bam	other	1482237	1482237	0	+	2	2	170	131	1.3333333333333333
CP008925.1	h6.sal.bam	other	1482238	1482238	0	+	1	1	170	130	1.0
CP008925.1	h6.sal.bam	other	1482239	1482239	0	+	2	2	169	131	2.0
CP008925.1	h6.sal.bam	other	1482240	1482240	0	+	2	2	166	129	2.0
CP008925.1	h6.sal.bam	other	1482241	1482241	0	+	0	2	165	127	0.0
CP008925.1	h6.sal.bam	other	1482242	1482242	0	+	0	1	162	126	0.0
CP008925.1	h6.sal.bam	other	1482243	1482243	0	+	1	3	160	125	1.0
CP008925.1	h6.sal.bam	other	1482244	1482244	0	+	1	6	159	123	1.0
CP008925.1	h6.sal.bam	GTTC	1482245	1482245	1482236	+	0	0	158	119	0.0
CP008925.1	h6.sal.bam	other	1482246	1482246	0	+	0	1	157	119	0.0
CP008925.1	h6.sal.bam	GTTC	1482247	1482247	1482236	+	0	2	156	120	0.0
CP008925.1	h6.sal.bam	other	1482248	1482248	0	+	0	3	155	126	0.0
CP008925.1	h6.sal.bam	other	1482249	1482249	0	+	0	1	151	123	0.0
CP008925.1	h6.sal.bam	other	1482250	1482250	0	+	1	4	152	125	1.0
CP008925.1	h6.sal.bam	other	1482251	1482251	0	+	0	1	150	121	0.0
CP008925.1	h6.sal.bam	other	1482252	1482252	0	+	0	1	148	122	0.0
CP008925.1	h6.sal.bam	other	1482253	1482253	0	+	0	3	147	121	0.0
CP008925.1	h6.sal.bam	other	1482254	1482254	0	+	0	0	144	120	0.0
CP008925.1	h6.sal.bam	other	1482255	1482255	0	+	1	3	140	120	0.6666666666666666
CP008925.1	h6.sal.bam	other	1482256	1482256	0	+	5	6	144	117	2.5
CP008925.1	h6.sal.bam	other	1482257	1482257	0	+	1	0	145	111	0.5
CP008925.1	h6.sal.bam	other	1482258	1482258	0	+	5	2	147	117	2.5
CP008925.1	h6.sal.bam	other	1482259	1482259	0	+	5	1	148	118	2.5
CP008925.1	h6.sal.bam	other	1482260	1482260	0	+	4	1	145	117	2.0
CP008925.1	h6.sal.bam	other	1482261	1482261	0	+	1	1	128	117	0.5
CP008925.1	h6.sal.bam	other	1482262	1482262	0	+	0	0	127	117	0.0
CP008925.1	h6.sal.bam	other	1482263	1482263	0	+	0	1	73	119	0.0
CP008925.1	h6.sal.bam	other	1482264	1482264	0	+	0	2	72	119	0.0
CP008925.1	h6.sal.bam	other	1482265	1482265	0	+	0	1	65	119	0.0
CP008925.1	h6.sal.bam	other	1482266	1482266	0	+	3	2	68	118	3.0
CP008925.1	h6.sal.bam	other	1482267	1482267	0	+	2	1	55	119	2.0
CP008925.1	h6.sal.bam	other	1482268	1482268	0	+	4	4	59	119	4.0
CP008925.1	h6.sal.bam	other	1482269	1482269	0	+	1	2	58	117	1.0
CP008925.1	h6.sal.bam	other	1482270	1482270	0	+	0	0	58	115	0.0
CP008925.1	h6.sal.bam	other	1482271	1482271	0	+	3	2	61	115	3.0
CP008925.1	h6.sal.bam	other	1482272	1482272	0	+	2	3	63	116	2.0
CP008925.1	h6.sal.bam	other	1482273	1482273	0	+	1	1	64	116	1.0
CP008925.1	h6.sal.bam	other	1482274	1482274	0	+	3	1	66	119	3.0
CP008925.1	h6.sal.bam	other	1482275	1482275	0	+	0	0	66	120	0.0
CP008925.1	h6.sal.bam	other	1482276	1482276	0	+	1	0	60	120	1.0
CP008925.1	h6.sal.bam	other	1482277	1482277	0	+	4	1	62	120	4.0
CP008925.1	h6.sal.bam	other	1482278	1482278	0	+	1	2	63	120	1.0
CP008925.1	h6.sal.bam	other	1482279	1482279	0	+	3	2	64	118	3.0
CP008925.1	h6.sal.bam	other	1482280	1482280	0	+	2	2	66	116	2.0
CP008925.1	h6.sal.bam	other	1482281	1482281	0	+	1	3	62	114	1.0
CP008925.1	h6.sal.bam	other	1482282	1482282	0	+	2	1	64	111	2.0
CP008925.1	h6.sal.bam	other	1482283	1482283	0	+	8	0	72	116	8.0
CP008925.1	h6.sal.bam	other	1482284	1482284	0	+	0	1	72	118	0.0
CP008925.1	h6.sal.bam	other	1482285	1482285	0	+	1	2	73	120	1.0
CP008925.1	h6.sal.bam	other	1482286	1482286	0	+	1	0	73	118	1.0
CP008925.1	h6.sal.bam	other	1482287	1482287	0	+	1	6	74	118	1.0
CP008925.1	h6.sal.bam	other	1482288	1482288	0	+	0	4	74	115	0.0
CP008925.1	h6.sal.bam	other	1482289	1482289	0	+	0	1	74	111	0.0
CP008925.1	h6.sal.bam	other	1482290	1482290	0	+	3	1	77	115	3.0
CP008925.1	h6.sal.bam	other	1482291	1482291	0	+	5	1	81	114	5.0
CP008925.1	h6.sal.bam	other	1482292	1482292	0	+	10	2	90	113	10.0
CP008925.1	h6.sal.bam	other	1482293	1482293	0	+	2	0	92	117	2.0
CP008925.1	h6.sal.bam	other	1482294	1482294	0	+	1	0	93	118	1.0
CP008925.1	h6.sal.bam	other	1482295	1482295	0	+	5	1	98	119	5.0
CP008925.1	h6.sal.bam	other	1482296	1482296	0	+	3	2	101	120	3.0
CP008925.1	h6.sal.bam	other	1482297	1482297	0	+	1	2	102	119	1.0
CP008925.1	h6.sal.bam	other	1482298	1482298	0	+	0	3	102	117	0.0
CP008925.1	h6.sal.bam	other	1482299	1482299	0	+	3	5	104	118	3.0
CP008925.1	h6.sal.bam	other	1482300	1482300	0	+	1	3	105	114	1.0
CP008925.1	h6.sal.bam	other	1482301	1482301	0	+	2	3	107	115	2.0
CP008925.1	h6.sal.bam	other	1482302	1482302	0	+	2	2	108	113	2.0
CP008925.1	h6.sal.bam	other	1482303	1482303	0	+	3	2	111	113	3.0
CP008925.1	h6.sal.bam	other	1482304	1482304	0	+	3	3	114	111	3.0
CP008925.1	h6.sal.bam	other	1482305	1482305	0	+	1	0	115	109	1.0
CP008925.1	h6.sal.bam	other	1482306	1482306	0	+	2	0	117	113	2.0
CP008925.1	h6.sal.bam	other	1482307	1482307	0	+	0	3	117	113	0.0
CP008925.1	h6.sal.bam	other	1482308	1482308	0	+	1	0	117	111	1.0
CP008925.1	h6.sal.bam	other	1482309	1482309	0	+	5	3	122	113	5.0
CP008925.1	h6.sal.bam	other	1482310	1482310	0	+	1	1	123	110	1.0
CP008925.1	h6.sal.bam	other	1482311	1482311	0	+	3	1	125	110	3.0
CP008925.1	h6.sal.bam	other	1482312	1482312	0	+	0	1	125	109	0.0
CP008925.1	h6.sal.bam	other	1482313	1482313	0	+	1	1	126	110	1.0
CP008925.1	h6.sal.bam	other	1482314	1482314	0	+	4	0	130	110	4.0
CP008925.1	h6.sal.bam	other	1482315	1482315	0	+	1	1	130	114	1.0
CP008925.1	h6.sal.bam	other	1482316	1482316	0	+	2	0	131	116	2.0
CP008925.1	h6.sal.bam	other	1482317	1482317	0	+	0	2	131	116	0.0
CP008925.1	h6.sal.bam	other	1482318	1482318	0	+	1	1	132	115	1.0
CP008925.1	h6.sal.bam	other	1482319	1482319	0	+	4	1	136	119	4.0
CP008925.1	h6.sal.bam	other	1482320	1482320	0	+	0	1	136	118	0.0
CP008925.1	h6.sal.bam	other	1482321	1482321	0	+	0	6	136	118	0.0
CP008925.1	h6.sal.bam	other	1482322	1482322	0	+	1	2	137	115	1.0
CP008925.1	h6.sal.bam	other	1482323	1482323	0	+	0	2	137	115	0.0
CP008925.1	h6.sal.bam	other	1482324	1482324	0	+	2	1	138	113	2.0
CP008925.1	h6.sal.bam	other	1482325	1482325	0	+	1	0	139	114	1.0
CP008925.1	h6.sal.bam	other	1482326	1482326	0	+	2	3	140	116	2.0
CP008925.1	h6.sal.bam	other	1482327	1482327	0	+	2	0	142	113	2.0
CP008925.1	h6.sal.bam	other	1482328	1482328	0	+	4	1	145	113	4.0
CP008925.1	h6.sal.bam	other	1482329	1482329	0	+	3	0	148	112	3.0
CP008925.1	h6.sal.bam	other	1482330	1482330	0	+	2	0	145	115	2.0
CP008925.1	h6.sal.bam	other	1482331	1482331	0	+	0	4	145	115	0.0
CP008925.1	h6.sal.bam	other	1482332	1482332	0	+	0	3	144	115	0.0
CP008925.1	h6.sal.bam	other	1482333	1482333	0	+	0	2	139	113	0.0
CP008925.1	h6.sal.bam	other	1482334	1482334	0	+	6	1	142	116	6.0
CP008925.1	h6.sal.bam	other	1482335	1482335	0	+	1	1	138	118	1.0
CP008925.1	h6.sal.bam	other	1482336	1482336	0	+	0	0	138	117	0.0
CP008925.1	h6.sal.bam	other	1482337	1482337	0	+	2	2	140	117	2.0
CP008925.1	h6.sal.bam	other	1482338	1482338	0	+	1	1	141	115	1.0
CP008925.1	h6.sal.bam	other	1482339	1482339	0	+	0	2	141	116	0.0
CP008925.1	h6.sal.bam	other	1482340	1482340	0	+	1	1	135	114	1.0
CP008925.1	h6.sal.bam	other	1482341	1482341	0	+	0	2	135	115	0.0
CP008925.1	h6.sal.bam	other	1482342	1482342	0	+	1	2	136	115	1.0
CP008925.1	h6.sal.bam	other	1482343	1482343	0	+	2	1	134	113	2.0
CP008925.1	h6.sal.bam	other	1482344	1482344	0	+	2	1	136	112	2.0
CP008925.1	h6.sal.bam	other	1482345	1482345	0	+	1	2	137	111	1.0
CP008925.1	h6.sal.bam	other	1482346	1482346	0	+	1	0	133	113	1.0
CP008925.1	h6.sal.bam	other	1482347	1482347	0	+	2	3	135	117	2.0
CP008925.1	h6.sal.bam	other	1482348	1482348	0	+	1	4	135	115	1.0
CP008925.1	h6.sal.bam	other	1482349	1482349	0	+	0	2	132	112	0.0
CP008925.1	h6.sal.bam	other	1482350	1482350	0	+	3	0	135	110	3.0
CP008925.1	h6.sal.bam	other	1482351	1482351	0	+	2	1	133	110	2.0
CP008925.1	h6.sal.bam	other	1482352	1482352	0	+	1	0	132	112	1.0
CP008925.1	h6.sal.bam	other	1482353	1482353	0	+	0	2	127	113	0.0
CP008925.1	h6.sal.bam	other	1482354	1482354	0	+	2	0	128	113	2.0
CP008925.1	h6.sal.bam	other	1482355	1482355	0	+	2	2	130	113	2.0
CP008925.1	h6.sal.bam	GTTC	1482356	1482356	1482364	+	1	1	129	112	1.0
CP008925.1	h6.sal.bam	other	1482357	1482357	0	+	0	1	128	112	0.0
CP008925.1	h6.sal.bam	GTTC	1482358	1482358	1482364	+	0	2	121	112	0.0
CP008925.1	h6.sal.bam	other	1482359	1482359	0	+	2	3	123	113	2.0
CP008925.1	h6.sal.bam	other	1482360	1482360	0	+	3	0	124	113	3.0
CP008925.1	h6.sal.bam	other	1482361	1482361	0	+	1	3	125	113	1.0
CP008925.1	h6.sal.bam	other	1482362	1482362	0	+	1	0	125	111	1.0
CP008925.1	h6.sal.bam	other	1482363	1482363	0	+	0	0	122	113	0.0
CP008925.1	h6.sal.bam	other	1482364	1482364	0	+	2	5	124	286	2.0
CP008925.1	h6.sal.bam	other	1482365	1482365	0	+	1	2	125	281	1.0
CP008925.1	h6.sal.bam	other	1482366	1482366	0	+	1	1	121	282	1.0
CP008925.1	h6.sal.bam	other	1482367	1482367	0	+	0	3	111	282	0.0
CP008925.1	h6.sal.bam	other	1482368	1482368	0	+	0	1	109	281	0.0
CP008925.1	h6.sal.bam	other	1482369	1482369	0	+	1	1	102	284	1.0
CP008925.1	h6.sal.bam	other	1482370	1482370	0	+	3	2	105	284	3.0
CP008925.1	h6.sal.bam	other	1482371	1482371	0	+	1	1	103	284	1.0
CP008925.1	h6.sal.bam	other	1482372	1482372	0	+	0	3	103	283	0.0
CP008925.1	h6.sal.bam	GTTC	1482373	1482373	1482364	+	1	1	104	282	1.0
CP008925.1	h6.sal.bam	other	1482374	1482374	0	+	3	1	104	281	3.0
CP008925.1	h6.sal.bam	GTTC	1482375	1482375	1482364	+	1	4	104	280	1.0
CP008925.1	h6.sal.bam	other	1482376	1482376	0	+	0	1	100	283	0.0
CP008925.1	h6.sal.bam	other	1482377	1482377	0	+	0	2	100	283	0.0
CP008925.1	h6.sal.bam	other	1482378	1482378	0	+	0	2	97	281	0.0
CP008925.1	h6.sal.bam	other	1482379	1482379	0	+	2	3	96	280	2.0
CP008925.1	h6.sal.bam	other	1482380	1482380	0	+	4	0	99	278	4.0
CP008925.1	h6.sal.bam	other	1482381	1482381	0	+	1	0	98	278	1.0
CP008925.1	h6.sal.bam	other	1482382	1482382	0	+	3	1	100	305	3.0
CP008925.1	h6.sal.bam	other	1482383	1482383	0	+	1	2	101	304	1.0
CP008925.1	h6.sal.bam	other	1482384	1482384	0	+	1	0	97	302	1.0
CP008925.1	h6.sal.bam	other	1482385	1482385	0	+	1	1	97	303	1.0
CP008925.1	h6.sal.bam	other	1482386	1482386	0	+	0	2	94	303	0.0
CP008925.1	h6.sal.bam	other	1482387	1482387	0	+	0	1	94	302	0.0
CP008925.1	h6.sal.bam	other	1482388	1482388	0	+	0	2	94	303	0.0
CP008925.1	h6.sal.bam	other	1482389	1482389	0	+	2	2	93	302	2.0
CP008925.1	h6.sal.bam	other	1482390	1482390	0	+	3	3	95	301	3.0
CP008925.1	h6.sal.bam	other	1482391	1482391	0	+	0	0	93	298	0.0
CP008925.1	h6.sal.bam	other	1482392	1482392	0	+	2	1	95	300	2.0
CP008925.1	h6.sal.bam	other	1482393	1482393	0	+	1	5	95	299	1.0
CP008925.1	h6.sal.bam	other	1482394	1482394	0	+	1	0	92	294	1.0
CP008925.1	h6.sal.bam	other	1482395	1482395	0	+	2	1	94	295	2.0
CP008925.1	h6.sal.bam	other	1482396	1482396	0	+	1	3	94	295	1.0
CP008925.1	h6.sal.bam	other	1482397	1482397	0	+	3	2	97	294	3.0
CP008925.1	h6.sal.bam	other	1482398	1482398	0	+	0	0	97	292	0.0
CP008925.1	h6.sal.bam	other	1482399	1482399	0	+	3	2	98	294	3.0
CP008925.1	h6.sal.bam	other	1482400	1482400	0	+	1	2	98	297	1.0
CP008925.1	h6.sal.bam	other	1482401	1482401	0	+	0	0	96	296	0.0
CP008925.1	h6.sal.bam	other	1482402	1482402	0	+	1	2	95	297	1.0
CP008925.1	h6.sal.bam	other	1482403	1482403	0	+	1	0	91	295	1.0
CP008925.1	h6.sal.bam	other	1482404	1482404	0	+	0	1	89	298	0.0
CP008925.1	h6.sal.bam	other	1482405	1482405	0	+	0	2	87	300	0.0
CP008925.1	h6.sal.bam	other	1482406	1482406	0	+	0	2	87	300	0.0
CP008925.1	h6.sal.bam	other	1482407	1482407	0	+	0	1	87	300	0.0
CP008925.1	h6.sal.bam	other	1482408	1482408	0	+	1	5	88	299	1.0
CP008925.1	h6.sal.bam	other	1482409	1482409	0	+	0	3	82	294	0.0
CP008925.1	h6.sal.bam	other	1482410	1482410	0	+	0	0	81	291	0.0
CP008925.1	h6.sal.bam	other	1482411	1482411	0	+	1	0	82	293	1.0
CP008925.1	h6.sal.bam	other	1482412	1482412	0	+	1	0	81	296	1.0
CP008925.1	h6.sal.bam	other	1482413	1482413	0	+	1	2	81	297	1.0
CP008925.1	h6.sal.bam	other	1482414	1482414	0	+	1	1	81	296	1.0
CP008925.1	h6.sal.bam	other	1482415	1482415	0	+	1	1	82	296	1.0
CP008925.1	h6.sal.bam	other	1482416	1482416	0	+	1	2	83	295	1.0
CP008925.1	h6.sal.bam	other	1482417	1482417	0	+	0	0	80	295	0.0
CP008925.1	h6.sal.bam	other	1482418	1482418	0	+	2	0	78	296	2.0
CP008925.1	h6.sal.bam	other	1482419	1482419	0	+	1	2	79	297	1.0
CP008925.1	h6.sal.bam	other	1482420	1482420	0	+	0	2	77	297	0.0
CP008925.1	h6.sal.bam	other	1482421	1482421	0	+	3	4	80	296	3.0
CP008925.1	h6.sal.bam	other	1482422	1482422	0	+	1	1	81	292	1.0
CP008925.1	h6.sal.bam	other	1482423	1482423	0	+	0	1	80	292	0.0
CP008925.1	h6.sal.bam	other	1482424	1482424	0	+	1	1	81	291	1.0
CP008925.1	h6.sal.bam	other	1482425	1482425	0	+	4	2	82	290	4.0
CP008925.1	h6.sal.bam	other	1482426	1482426	0	+	1	0	81	289	1.0
CP008925.1	h6.sal.bam	other	1482427	1482427	0	+	0	1	80	290	0.0
CP008925.1	h6.sal.bam	other	1482428	1482428	0	+	1	2	81	289	1.0
CP008925.1	h6.sal.bam	other	1482429	1482429	0	+	0	1	77	290	0.0
CP008925.1	h6.sal.bam	other	1482430	1482430	0	+	1	0	78	289	1.0
CP008925.1	h6.sal.bam	other	1482431	1482431	0	+	0	1	77	289	0.0
CP008925.1	h6.sal.bam	other	1482432	1482432	0	+	0	1	77	293	0.0
CP008925.1	h6.sal.bam	other	1482433	1482433	0	+	4	3	81	292	4.0
CP008925.1	h6.sal.bam	other	1482434	1482434	0	+	1	3	80	290	1.0
CP008925.1	h6.sal.bam	other	1482435	1482435	0	+	0	1	76	288	0.0
CP008925.1	h6.sal.bam	other	1482436	1482436	0	+	0	0	76	287	0.0
CP008925.1	h6.sal.bam	other	1482437	1482437	0	+	0	2	75	287	0.0
CP008925.1	h6.sal.bam	GAAC	1482438	1482438	1482446	+	1	179	76	285	1.0
CP008925.1	h6.sal.bam	other	1482439	1482439	0	+	1	2	74	106	1.0
CP008925.1	h6.sal.bam	GAAC	1482440	1482440	1482446	+	179	0	252	109	179.0
CP008925.1	h6.sal.bam	other	1482441	1482441	0	+	0	2	251	109	0.0
CP008925.1	h6.sal.bam	other	1482442	1482442	0	+	1	1	252	108	1.0
CP008925.1	h6.sal.bam	other	1482443	1482443	0	+	1	4	253	108	1.0
CP008925.1	h6.sal.bam	other	1482444	1482444	0	+	1	0	253	104	1.0
CP008925.1	h6.sal.bam	other	1482445	1482445	0	+	4	1	254	105	4.0
CP008925.1	h6.sal.bam	other	1482446	1482446	0	+	5	1	257	105	5.0
CP008925.1	h6.sal.bam	other	1482447	1482447	0	+	8	1	264	111	8.0
CP008925.1	h6.sal.bam	other	1482448	1482448	0	+	0	3	262	111	0.0
CP008925.1	h6.sal.bam	other	1482449	1482449	0	+	0	2	262	109	0.0
CP008925.1	h6.sal.bam	other	1482450	1482450	0	+	2	1	263	109	2.0
CP008925.1	h6.sal.bam	other	1482451	1482451	0	+	1	2	264	108	1.0
CP008925.1	h6.sal.bam	other	1482452	1482452	0	+	0	0	264	110	0.0
CP008925.1	h6.sal.bam	other	1482453	1482453	0	+	2	1	264	113	2.0
CP008925.1	h6.sal.bam	other	1482454	1482454	0	+	0	0	264	112	0.0
CP008925.1	h6.sal.bam	GAAC	1482455	1482455	1482446	+	0	26	260	112	0.0
CP008925.1	h6.sal.bam	other	1482456	1482456	0	+	1	1	259	87	1.0
CP008925.1	h6.sal.bam	GAAC	1482457	1482457	1482446	+	48	0	304	88	48.0
CP008925.1	h6.sal.bam	other	1482458	1482458	0	+	0	1	303	88	0.0
CP008925.1	h6.sal.bam	other	1482459	1482459	0	+	4	1	307	87	4.0
CP008925.1	h6.sal.bam	other	1482460	1482460	0	+	0	0	306	88	0.0
CP008925.1	h6.sal.bam	other	1482461	1482461	0	+	2	1	308	95	2.0
CP008925.1	h6.sal.bam	other	1482462	1482462	0	+	2	1	310	94	2.0
CP008925.1	h6.sal.bam	other	1482463	1482463	0	+	0	1	310	93	0.0
CP008925.1	h6.sal.bam	other	1482464	1482464	0	+	2	1	310	96	2.0
CP008925.1	h6.sal.bam	other	1482465	1482465	0	+	0	1	304	97	0.0
CP008925.1	h6.sal.bam	other	1482466	1482466	0	+	1	1	305	98	1.0
CP008925.1	h6.sal.bam	other	1482467	1482467	0	+	1	0	306	101	1.0
CP008925.1	h6.sal.bam	other	1482468	1482468	0	+	1	0	306	102	1.0
CP008925.1	h6.sal.bam	other	1482469	1482469	0	+	4	1	309	105	4.0
CP008925.1	h6.sal.bam	other	1482470	1482470	0	+	2	1	310	111	2.0
CP008925.1	h6.sal.bam	other	1482471	1482471	0	+	0	2	309	110	0.0
CP008925.1	h6.sal.bam	other	1482472	1482472	0	+	1	2	307	110	1.0
CP008925.1	h6.sal.bam	other	1482473	1482473	0	+	1	0	306	112	1.0
CP008925.1	h6.sal.bam	other	1482474	1482474	0	+	1	5	307	112	1.0
CP008925.1	h6.sal.bam	other	1482475	1482475	0	+	0	1	306	109	0.0
CP008925.1	h6.sal.bam	other	1482476	1482476	0	+	2	1	308	109	2.0
CP008925.1	h6.sal.bam	other	1482477	1482477	0	+	2	0	309	109	2.0
CP008925.1	h6.sal.bam	other	1482478	1482478	0	+	1	3	309	112	1.0
CP008925.1	h6.sal.bam	other	1482479	1482479	0	+	2	3	311	109	2.0
CP008925.1	h6.sal.bam	other	1482480	1482480	0	+	3	2	314	110	3.0
CP008925.1	h6.sal.bam	other	1482481	1482481	0	+	1	1	315	111	1.0
CP008925.1	h6.sal.bam	other	1482482	1482482	0	+	4	0	319	110	4.0
CP008925.1	h6.sal.bam	other	1482483	1482483	0	+	1	0	319	114	1.0
CP008925.1	h6.sal.bam	other	1482484	1482484	0	+	2	0	320	117	2.0
CP008925.1	h6.sal.bam	other	1482485	1482485	0	+	0	2	319	117	0.0
CP008925.1	h6.sal.bam	other	1482486	1482486	0	+	2	3	321	115	2.0
CP008925.1	h6.sal.bam	other	1482487	1482487	0	+	2	1	322	116	2.0
CP008925.1	h6.sal.bam	other	1482488	1482488	0	+	1	1	322	119	1.0
CP008925.1	h6.sal.bam	other	1482489	1482489	0	+	1	1	322	118	1.0
CP008925.1	h6.sal.bam	other	1482490	1482490	0	+	1	0	322	120	1.0
CP008925.1	h6.sal.bam	other	1482491	1482491	0	+	1	2	322	123	1.0
CP008925.1	h6.sal.bam	other	1482492	1482492	0	+	0	1	322	121	0.0
CP008925.1	h6.sal.bam	other	1482493	1482493	0	+	1	1	320	124	1.0
CP008925.1	h6.sal.bam	other	1482494	1482494	0	+	3	3	322	126	3.0
CP008925.1	h6.sal.bam	other	1482495	1482495	0	+	1	0	322	124	1.0
CP008925.1	h6.sal.bam	other	1482496	1482496	0	+	3	1	323	127	3.0
CP008925.1	h6.sal.bam	other	1482497	1482497	0	+	0	0	322	127	0.0
CP008925.1	h6.sal.bam	other	1482498	1482498	0	+	0	0	322	127	0.0
CP008925.1	h6.sal.bam	GTTC	1482499	1482499	1482507	+	0	0	321	134	0.0
CP008925.1	h6.sal.bam	other	1482500	1482500	0	+	0	1	317	134	0.0
CP008925.1	h6.sal.bam	GTTC	1482501	1482501	1482507	+	1	1	317	140	1.0
CP008925.1	h6.sal.bam	other	1482502	1482502	0	+	0	1	317	139	0.0
CP008925.1	h6.sal.bam	other	1482503	1482503	0	+	2	2	318	138	2.0
CP008925.1	h6.sal.bam	other	1482504	1482504	0	+	0	3	317	136	0.0
CP008925.1	h6.sal.bam	other	1482505	1482505	0	+	0	2	316	142	0.0
CP008925.1	h6.sal.bam	other	1482506	1482506	0	+	0	0	316	147	0.0
CP008925.1	h6.sal.bam	other	1482507	1482507	0	+	1	1	317	152	1.0
CP008925.1	h6.sal.bam	other	1482508	1482508	0	+	0	0	313	151	0.0
CP008925.1	h6.sal.bam	other	1482509	1482509	0	+	2	1	314	151	2.0
CP008925.1	h6.sal.bam	other	1482510	1482510	0	+	2	0	315	155	2.0
CP008925.1	h6.sal.bam	other	1482511	1482511	0	+	1	1	315	159	1.0
CP008925.1	h6.sal.bam	other	1482512	1482512	0	+	1	3	316	160	1.0
CP008925.1	h6.sal.bam	other	1482513	1482513	0	+	2	1	140	158	2.0
CP008925.1	h6.sal.bam	other	1482514	1482514	0	+	0	0	140	158	0.0
CP008925.1	h6.sal.bam	other	1482515	1482515	0	+	2	0	141	158	2.0
CP008925.1	h6.sal.bam	GTTC	1482516	1482516	1482507	+	0	1	141	158	0.0
CP008925.1	h6.sal.bam	other	1482517	1482517	0	+	4	2	144	160	4.0
CP008925.1	h6.sal.bam	GTTC	1482518	1482518	1482507	+	5	0	146	163	5.0
CP008925.1	h6.sal.bam	other	1482519	1482519	0	+	1	1	147	163	1.0
CP008925.1	h6.sal.bam	other	1482520	1482520	0	+	1	1	143	166	1.0
CP008925.1	h6.sal.bam	other	1482521	1482521	0	+	2	7	140	168	2.0
CP008925.1	h6.sal.bam	other	1482522	1482522	0	+	1	1	134	163	1.0
CP008925.1	h6.sal.bam	other	1482523	1482523	0	+	1	1	135	163	1.0
CP008925.1	h6.sal.bam	other	1482524	1482524	0	+	4	2	139	164	4.0
CP008925.1	h6.sal.bam	other	1482525	1482525	0	+	1	0	137	164	1.0
CP008925.1	h6.sal.bam	other	1482526	1482526	0	+	0	5	137	167	0.0
CP008925.1	h6.sal.bam	other	1482527	1482527	0	+	1	3	138	164	1.0
CP008925.1	h6.sal.bam	other	1482528	1482528	0	+	0	0	136	163	0.0
CP008925.1	h6.sal.bam	other	1482529	1482529	0	+	4	1	140	166	4.0
CP008925.1	h6.sal.bam	other	1482530	1482530	0	+	0	0	140	166	0.0
CP008925.1	h6.sal.bam	other	1482531	1482531	0	+	1	1	130	167	1.0
CP008925.1	h6.sal.bam	other	1482532	1482532	0	+	0	0	96	171	0.0
CP008925.1	h6.sal.bam	other	1482533	1482533	0	+	1	1	96	174	1.0
CP008925.1	h6.sal.bam	other	1482534	1482534	0	+	0	2	92	174	0.0
CP008925.1	h6.sal.bam	other	1482535	1482535	0	+	2	5	94	173	2.0
CP008925.1	h6.sal.bam	other	1482536	1482536	0	+	0	0	91	171	0.0
CP008925.1	h6.sal.bam	other	1482537	1482537	0	+	3	1	93	171	3.0
CP008925.1	h6.sal.bam	other	1482538	1482538	0	+	2	6	95	174	2.0
CP008925.1	h6.sal.bam	other	1482539	1482539	0	+	3	0	97	168	3.0
CP008925.1	h6.sal.bam	other	1482540	1482540	0	+	0	2	97	168	0.0
CP008925.1	h6.sal.bam	other	1482541	1482541	0	+	2	4	98	166	2.0
CP008925.1	h6.sal.bam	other	1482542	1482542	0	+	3	2	99	167	3.0
CP008925.1	h6.sal.bam	other	1482543	1482543	0	+	1	2	99	165	1.0
CP008925.1	h6.sal.bam	other	1482544	1482544	0	+	3	7	99	168	3.0
CP008925.1	h6.sal.bam	other	1482545	1482545	0	+	1	3	98	161	1.0
CP008925.1	h6.sal.bam	other	1482546	1482546	0	+	5	3	102	166	5.0
CP008925.1	h6.sal.bam	other	1482547	1482547	0	+	2	0	103	166	2.0
CP008925.1	h6.sal.bam	other	1482548	1482548	0	+	3	0	105	168	3.0
CP008925.1	h6.sal.bam	other	1482549	1482549	0	+	1	2	105	169	1.0
CP008925.1	h6.sal.bam	other	1482550	1482550	0	+	1	1	104	168	1.0
CP008925.1	h6.sal.bam	other	1482551	1482551	0	+	0	1	101	167	0.0
CP008925.1	h6.sal.bam	other	1482552	1482552	0	+	0	3	101	166	0.0
CP008925.1	h6.sal.bam	other	1482553	1482553	0	+	0	0	101	163	0.0
CP008925.1	h6.sal.bam	other	1482554	1482554	0	+	3	4	102	167	3.0
CP008925.1	h6.sal.bam	other	1482555	1482555	0	+	3	3	102	165	3.0
CP008925.1	h6.sal.bam	other	1482556	1482556	0	+	1	0	101	162	1.0
CP008925.1	h6.sal.bam	other	1482557	1482557	0	+	3	4	102	163	3.0
CP008925.1	h6.sal.bam	other	1482558	1482558	0	+	2	2	101	160	2.0
CP008925.1	h6.sal.bam	other	1482559	1482559	0	+	0	0	101	160	0.0
CP008925.1	h6.sal.bam	other	1482560	1482560	0	+	2	1	101	162	2.0
CP008925.1	h6.sal.bam	other	1482561	1482561	0	+	2	3	101	163	2.0
CP008925.1	h6.sal.bam	other	1482562	1482562	0	+	0	4	98	163	0.0
CP008925.1	h6.sal.bam	other	1482563	1482563	0	+	2	3	100	162	2.0
CP008925.1	h6.sal.bam	other	1482564	1482564	0	+	1	2	99	161	1.0
CP008925.1	h6.sal.bam	other	1482565	1482565	0	+	1	1	100	161	1.0
CP008925.1	h6.sal.bam	other	1482566	1482566	0	+	3	0	103	161	3.0
CP008925.1	h6.sal.bam	other	1482567	1482567	0	+	1	5	103	161	1.0
CP008925.1	h6.sal.bam	other	1482568	1482568	0	+	1	3	104	158	1.0
CP008925.1	h6.sal.bam	other	1482569	1482569	0	+	0	1	102	159	0.0
CP008925.1	h6.sal.bam	other	1482570	1482570	0	+	0	4	101	161	0.0
CP008925.1	h6.sal.bam	other	1482571	1482571	0	+	2	1	100	157	2.0
CP008925.1	h6.sal.bam	other	1482572	1482572	0	+	6	5	106	162	6.0
CP008925.1	h6.sal.bam	other	1482573	1482573	0	+	4	0	110	164	4.0
CP008925.1	h6.sal.bam	other	1482574	1482574	0	+	4	6	114	164	4.0
CP008925.1	h6.sal.bam	other	1482575	1482575	0	+	1	1	115	158	1.0
CP008925.1	h6.sal.bam	other	1482576	1482576	0	+	2	2	116	161	2.0
CP008925.1	h6.sal.bam	other	1482577	1482577	0	+	2	6	118	163	2.0
CP008925.1	h6.sal.bam	other	1482578	1482578	0	+	1	3	117	165	1.0
CP008925.1	h6.sal.bam	other	1482579	1482579	0	+	7	3	124	162	7.0
CP008925.1	h6.sal.bam	other	1482580	1482580	0	+	4	4	128	159	2.6666666666666665
CP008925.1	h6.sal.bam	other	1482581	1482581	0	+	1	3	128	161	0.5
CP008925.1	h6.sal.bam	other	1482582	1482582	0	+	1	0	129	158	0.5
CP008925.1	h6.sal.bam	other	1482583	1482583	0	+	2	4	131	159	1.0
CP008925.1	h6.sal.bam	other	1482584	1482584	0	+	1	1	127	158	0.5
CP008925.1	h6.sal.bam	other	1482585	1482585	0	+	1	4	128	160	0.5
CP008925.1	h6.sal.bam	other	1482586	1482586	0	+	2	2	129	157	1.0
CP008925.1	h6.sal.bam	other	1482587	1482587	0	+	1	1	129	155	0.5
CP008925.1	h6.sal.bam	other	1482588	1482588	0	+	2	1	129	154	1.0
CP008925.1	h6.sal.bam	other	1482589	1482589	0	+	2	2	130	158	1.0
CP008925.1	h6.sal.bam	other	1482590	1482590	0	+	1	1	129	159	0.5
CP008925.1	h6.sal.bam	other	1482591	1482591	0	+	0	0	129	158	0.0
CP008925.1	h6.sal.bam	other	1482592	1482592	0	+	3	5	127	158	1.5
CP008925.1	h6.sal.bam	other	1482593	1482593	0	+	3	4	127	166	1.5
CP008925.1	h6.sal.bam	other	1482594	1482594	0	+	1	2	126	165	0.5
CP008925.1	h6.sal.bam	other	1482595	1482595	0	+	4	1	127	164	2.0
CP008925.1	h6.sal.bam	other	1482596	1482596	0	+	1	3	128	166	0.5
CP008925.1	h6.sal.bam	other	1482597	1482597	0	+	1	1	129	168	0.5
CP008925.1	h6.sal.bam	other	1482598	1482598	0	+	1	2	129	171	0.6666666666666666
CP008925.1	h6.sal.bam	other	1482599	1482599	0	+	2	4	127	171	1.3333333333333333
CP008925.1	h6.sal.bam	other	1482600	1482600	0	+	3	2	129	170	2.0
CP008925.1	h6.sal.bam	other	1482601	1482601	0	+	1	2	130	168	0.5
CP008925.1	h6.sal.bam	other	1482602	1482602	0	+	2	2	131	166	1.0
CP008925.1	h6.sal.bam	other	1482603	1482603	0	+	3	3	134	164	1.5
CP008925.1	h6.sal.bam	other	1482604	1482604	0	+	1	2	132	167	0.5
CP008925.1	h6.sal.bam	other	1482605	1482605	0	+	2	2	134	167	1.0
CP008925.1	h6.sal.bam	other	1482606	1482606	0	+	2	1	135	170	1.0
CP008925.1	h6.sal.bam	other	1482607	1482607	0	+	1	3	136	171	0.5
CP008925.1	h6.sal.bam	other	1482608	1482608	0	+	1	1	136	171	0.5
CP008925.1	h6.sal.bam	other	1482609	1482609	0	+	3	1	137	174	1.5
CP008925.1	h6.sal.bam	other	1482610	1482610	0	+	1	3	138	173	0.5
CP008925.1	h6.sal.bam	other	1482611	1482611	0	+	4	0	142	181	2.0
CP008925.1	h6.sal.bam	other	1482612	1482612	0	+	0	4	139	182	0.0
CP008925.1	h6.sal.bam	other	1482613	1482613	0	+	3	0	139	181	1.5
CP008925.1	h6.sal.bam	other	1482614	1482614	0	+	1	1	138	181	0.5
CP008925.1	h6.sal.bam	other	1482615	1482615	0	+	2	4	140	180	1.0
CP008925.1	h6.sal.bam	other	1482616	1482616	0	+	2	0	140	180	1.0
CP008925.1	h6.sal.bam	other	1482617	1482617	0	+	1	1	137	186	0.5
CP008925.1	h6.sal.bam	other	1482618	1482618	0	+	2	5	139	185	1.0
CP008925.1	h6.sal.bam	other	1482619	1482619	0	+	1	5	137	182	0.5
CP008925.1	h6.sal.bam	other	1482620	1482620	0	+	1	2	137	179	0.5
CP008925.1	h6.sal.bam	other	1482621	1482621	0	+	2	3	134	178	1.0
CP008925.1	h6.sal.bam	other	1482622	1482622	0	+	0	2	132	177	0.0
CP008925.1	h6.sal.bam	other	1482623	1482623	0	+	2	1	131	179	1.0
CP008925.1	h6.sal.bam	other	1482624	1482624	0	+	1	1	130	179	0.5
CP008925.1	h6.sal.bam	other	1482625	1482625	0	+	4	0	134	178	2.0
CP008925.1	h6.sal.bam	other	1482626	1482626	0	+	0	0	134	178	0.0
CP008925.1	h6.sal.bam	other	1482627	1482627	0	+	1	3	135	181	0.5
CP008925.1	h6.sal.bam	other	1482628	1482628	0	+	1	2	136	179	0.5
CP008925.1	h6.sal.bam	other	1482629	1482629	0	+	3	2	135	181	1.5
CP008925.1	h6.sal.bam	other	1482630	1482630	0	+	4	0	136	181	2.0
CP008925.1	h6.sal.bam	other	1482631	1482631	0	+	2	2	137	181	1.0
CP008925.1	h6.sal.bam	other	1482632	1482632	0	+	5	0	139	179	2.5
CP008925.1	h6.sal.bam	other	1482633	1482633	0	+	2	2	138	188	1.0
CP008925.1	h6.sal.bam	other	1482634	1482634	0	+	0	2	140	188	0.0
CP008925.1	h6.sal.bam	other	1482635	1482635	0	+	5	1	142	193	2.5
CP008925.1	h6.sal.bam	other	1482636	1482636	0	+	2	3	143	195	1.0
CP008925.1	h6.sal.bam	other	1482637	1482637	0	+	1	3	144	192	0.5
CP008925.1	h6.sal.bam	other	1482638	1482638	0	+	2	2	144	189	1.0
CP008925.1	h6.sal.bam	other	1482639	1482639	0	+	0	2	143	189	0.0
CP008925.1	h6.sal.bam	other	1482640	1482640	0	+	1	1	140	197	0.5
CP008925.1	h6.sal.bam	other	1482641	1482641	0	+	2	2	141	197	1.0
CP008925.1	h6.sal.bam	other	1482642	1482642	0	+	3	0	144	199	1.5
CP008925.1	h6.sal.bam	other	1482643	1482643	0	+	0	4	143	202	0.0
CP008925.1	h6.sal.bam	other	1482644	1482644	0	+	4	3	146	201	2.0
CP008925.1	h6.sal.bam	other	1482645	1482645	0	+	1	3	147	198	0.5
CP008925.1	h6.sal.bam	other	1482646	1482646	0	+	1	4	145	209	0.5
CP008925.1	h6.sal.bam	other	1482647	1482647	0	+	3	7	143	207	1.5
CP008925.1	h6.sal.bam	other	1482648	1482648	0	+	1	2	140	200	0.5
CP008925.1	h6.sal.bam	other	1482649	1482649	0	+	0	1	136	200	0.0
CP008925.1	h6.sal.bam	other	1482650	1482650	0	+	0	1	135	201	0.0
CP008925.1	h6.sal.bam	other	1482651	1482651	0	+	5	4	136	202	2.5
CP008925.1	h6.sal.bam	other	1482652	1482652	0	+	5	8	141	198	2.5
CP008925.1	h6.sal.bam	other	1482653	1482653	0	+	0	4	136	190	0.0
CP008925.1	h6.sal.bam	other	1482654	1482654	0	+	3	1	135	199	1.5
CP008925.1	h6.sal.bam	other	1482655	1482655	0	+	0	1	132	200	0.0
CP008925.1	h6.sal.bam	other	1482656	1482656	0	+	3	1	134	202	1.5
CP008925.1	h6.sal.bam	other	1482657	1482657	0	+	3	0	134	204	1.5
CP008925.1	h6.sal.bam	other	1482658	1482658	0	+	1	3	135	206	0.5
CP008925.1	h6.sal.bam	other	1482659	1482659	0	+	3	3	136	209	1.5
CP008925.1	h6.sal.bam	other	1482660	1482660	0	+	1	1	135	209	0.5
CP008925.1	h6.sal.bam	other	1482661	1482661	0	+	4	3	139	208	2.0
CP008925.1	h6.sal.bam	other	1482662	1482662	0	+	1	2	139	210	0.5
CP008925.1	h6.sal.bam	other	1482663	1482663	0	+	4	0	139	210	2.0
CP008925.1	h6.sal.bam	other	1482664	1482664	0	+	3	3	142	210	1.5
CP008925.1	h6.sal.bam	other	1482665	1482665	0	+	2	2	143	211	1.0
CP008925.1	h6.sal.bam	other	1482666	1482666	0	+	2	12	145	209	1.0
CP008925.1	h6.sal.bam	other	1482667	1482667	0	+	3	0	145	199	1.5
CP008925.1	h6.sal.bam	other	1482668	1482668	0	+	2	3	145	202	1.0
CP008925.1	h6.sal.bam	other	1482669	1482669	0	+	2	1	145	201	1.0
CP008925.1	h6.sal.bam	other	1482670	1482670	0	+	2	4	142	201	1.0
CP008925.1	h6.sal.bam	other	1482671	1482671	0	+	3	4	145	199	1.5
CP008925.1	h6.sal.bam	other	1482672	1482672	0	+	0	4	145	198	0.0
CP008925.1	h6.sal.bam	other	1482673	1482673	0	+	4	1	146	195	2.0
CP008925.1	h6.sal.bam	other	1482674	1482674	0	+	5	3	151	196	2.5
CP008925.1	h6.sal.bam	other	1482675	1482675	0	+	3	0	151	193	1.5
CP008925.1	h6.sal.bam	other	1482676	1482676	0	+	0	3	150	194	0.0
CP008925.1	h6.sal.bam	other	1482677	1482677	0	+	2	2	146	195	1.0
CP008925.1	h6.sal.bam	other	1482678	1482678	0	+	1	2	147	195	0.5
CP008925.1	h6.sal.bam	other	1482679	1482679	0	+	1	2	148	193	0.5
CP008925.1	h6.sal.bam	other	1482680	1482680	0	+	6	4	151	193	3.0
CP008925.1	h6.sal.bam	other	1482681	1482681	0	+	1	2	148	189	0.5
CP008925.1	h6.sal.bam	other	1482682	1482682	0	+	2	3	150	187	1.0
CP008925.1	h6.sal.bam	other	1482683	1482683	0	+	3	3	153	189	1.5
CP008925.1	h6.sal.bam	other	1482684	1482684	0	+	0	7	146	189	0.0
CP008925.1	h6.sal.bam	other	1482685	1482685	0	+	3	4	149	184	1.5
CP008925.1	h6.sal.bam	other	1482686	1482686	0	+	0	1	149	183	0.0
CP008925.1	h6.sal.bam	other	1482687	1482687	0	+	0	3	148	182	0.0
CP008925.1	h6.sal.bam	other	1482688	1482688	0	+	0	3	145	181	0.0
CP008925.1	h6.sal.bam	other	1482689	1482689	0	+	0	1	142	178	0.0
CP008925.1	h6.sal.bam	other	1482690	1482690	0	+	3	3	145	179	1.5
CP008925.1	h6.sal.bam	other	1482691	1482691	0	+	3	3	146	178	1.5
CP008925.1	h6.sal.bam	other	1482692	1482692	0	+	3	1	148	178	1.5
CP008925.1	h6.sal.bam	other	1482693	1482693	0	+	2	1	148	177	1.0
CP008925.1	h6.sal.bam	other	1482694	1482694	0	+	1	2	148	180	0.5
CP008925.1	h6.sal.bam	other	1482695	1482695	0	+	0	1	147	178	0.0
CP008925.1	h6.sal.bam	other	1482696	1482696	0	+	0	3	145	177	0.0
CP008925.1	h6.sal.bam	other	1482697	1482697	0	+	3	4	147	179	1.5
CP008925.1	h6.sal.bam	other	1482698	1482698	0	+	2	1	148	175	1.0
CP008925.1	h6.sal.bam	other	1482699	1482699	0	+	2	0	147	174	1.0
CP008925.1	h6.sal.bam	other	1482700	1482700	0	+	1	3	146	174	0.5
CP008925.1	h6.sal.bam	other	1482701	1482701	0	+	3	1	149	174	1.5
CP008925.1	h6.sal.bam	other	1482702	1482702	0	+	2	1	149	174	1.0
CP008925.1	h6.sal.bam	other	1482703	1482703	0	+	0	2	147	179	0.0
CP008925.1	h6.sal.bam	other	1482704	1482704	0	+	1	2	142	180	0.5
CP008925.1	h6.sal.bam	other	1482705	1482705	0	+	5	2	147	180	2.5
CP008925.1	h6.sal.bam	other	1482706	1482706	0	+	0	1	147	178	0.0
CP008925.1	h6.sal.bam	other	1482707	1482707	0	+	1	6	142	181	0.5
CP008925.1	h6.sal.bam	other	1482708	1482708	0	+	2	3	142	177	1.0
CP008925.1	h6.sal.bam	other	1482709	1482709	0	+	2	7	144	175	1.0
CP008925.1	h6.sal.bam	other	1482710	1482710	0	+	5	3	144	173	2.5
CP008925.1	h6.sal.bam	other	1482711	1482711	0	+	0	0	143	172	0.0
CP008925.1	h6.sal.bam	other	1482712	1482712	0	+	5	1	147	172	2.5
CP008925.1	h6.sal.bam	other	1482713	1482713	0	+	3	3	148	171	1.5
CP008925.1	h6.sal.bam	other	1482714	1482714	0	+	3	7	151	177	1.5
CP008925.1	h6.sal.bam	other	1482715	1482715	0	+	2	2	152	170	1.0
CP008925.1	h6.sal.bam	other	1482716	1482716	0	+	1	3	149	169	0.5
CP008925.1	h6.sal.bam	other	1482717	1482717	0	+	3	4	151	166	1.5
CP008925.1	h6.sal.bam	other	1482718	1482718	0	+	0	2	147	163	0.0
CP008925.1	h6.sal.bam	other	1482719	1482719	0	+	2	11	149	162	1.0
CP008925.1	h6.sal.bam	other	1482720	1482720	0	+	2	3	150	153	1.0
CP008925.1	h6.sal.bam	other	1482721	1482721	0	+	3	2	152	150	1.5
CP008925.1	h6.sal.bam	other	1482722	1482722	0	+	1	0	150	149	0.5
CP008925.1	h6.sal.bam	other	1482723	1482723	0	+	2	3	141	150	1.0
CP008925.1	h6.sal.bam	other	1482724	1482724	0	+	2	3	143	149	1.0
CP008925.1	h6.sal.bam	other	1482725	1482725	0	+	2	2	145	150	1.0
CP008925.1	h6.sal.bam	other	1482726	1482726	0	+	0	1	145	148	0.0
CP008925.1	h6.sal.bam	other	1482727	1482727	0	+	5	2	147	148	2.5
CP008925.1	h6.sal.bam	other	1482728	1482728	0	+	2	10	149	148	1.0
CP008925.1	h6.sal.bam	other	1482729	1482729	0	+	1	3	149	138	0.5
CP008925.1	h6.sal.bam	other	1482730	1482730	0	+	5	3	153	136	2.5
CP008925.1	h6.sal.bam	other	1482731	1482731	0	+	2	4	152	134	1.0
CP008925.1	h6.sal.bam	other	1482732	1482732	0	+	2	2	147	132	1.0
CP008925.1	h6.sal.bam	other	1482733	1482733	0	+	5	6	152	131	2.5
CP008925.1	h6.sal.bam	other	1482734	1482734	0	+	4	3	156	125	2.0
CP008925.1	h6.sal.bam	other	1482735	1482735	0	+	3	0	154	128	1.5
CP008925.1	h6.sal.bam	other	1482736	1482736	0	+	2	6	156	131	1.0
CP008925.1	h6.sal.bam	other	1482737	1482737	0	+	1	2	156	128	0.5
CP008925.1	h6.sal.bam	other	1482738	1482738	0	+	1	2	154	127	0.5
CP008925.1	h6.sal.bam	other	1482739	1482739	0	+	3	2	153	126	1.5
CP008925.1	h6.sal.bam	other	1482740	1482740	0	+	0	3	149	127	0.0
CP008925.1	h6.sal.bam	other	1482741	1482741	0	+	2	0	147	126	1.0
CP008925.1	h6.sal.bam	other	1482742	1482742	0	+	1	1	148	126	0.5
CP008925.1	h6.sal.bam	other	1482743	1482743	0	+	0	2	146	127	0.0
CP008925.1	h6.sal.bam	other	1482744	1482744	0	+	0	0	144	125	0.0
CP008925.1	h6.sal.bam	other	1482745	1482745	0	+	3	2	145	127	1.5
CP008925.1	h6.sal.bam	other	1482746	1482746	0	+	5	4	147	130	2.5
CP008925.1	h6.sal.bam	other	1482747	1482747	0	+	1	1	148	126	0.5
CP008925.1	h6.sal.bam	other	1482748	1482748	0	+	2	1	146	125	1.0
CP008925.1	h6.sal.bam	other	1482749	1482749	0	+	1	0	144	124	0.5
CP008925.1	h6.sal.bam	other	1482750	1482750	0	+	0	0	141	134	0.0
CP008925.1	h6.sal.bam	other	1482751	1482751	0	+	2	4	143	136	1.0
CP008925.1	h6.sal.bam	other	1482752	1482752	0	+	2	1	143	136	1.0
CP008925.1	h6.sal.bam	other	1482753	1482753	0	+	0	2	142	137	0.0
CP008925.1	h6.sal.bam	other	1482754	1482754	0	+	0	2	141	135	0.0
CP008925.1	h6.sal.bam	other	1482755	1482755	0	+	5	0	141	134	2.5
CP008925.1	h6.sal.bam	other	1482756	1482756	0	+	2	4	142	140	1.0
CP008925.1	h6.sal.bam	other	1482757	1482757	0	+	0	2	140	138	0.0
CP008925.1	h6.sal.bam	other	1482758	1482758	0	+	1	2	138	136	0.5
CP008925.1	h6.sal.bam	other	1482759	1482759	0	+	6	1	141	134	3.0
CP008925.1	h6.sal.bam	other	1482760	1482760	0	+	3	2	144	133	1.5
CP008925.1	h6.sal.bam	other	1482761	1482761	0	+	1	0	145	131	0.5
CP008925.1	h6.sal.bam	other	1482762	1482762	0	+	5	1	150	133	2.5
CP008925.1	h6.sal.bam	other	1482763	1482763	0	+	2	0	152	132	1.0
CP008925.1	h6.sal.bam	other	1482764	1482764	0	+	3	2	155	138	1.5
CP008925.1	h6.sal.bam	other	1482765	1482765	0	+	1	2	149	140	0.5
CP008925.1	h6.sal.bam	other	1482766	1482766	0	+	2	3	151	138	1.0
CP008925.1	h6.sal.bam	other	1482767	1482767	0	+	1	2	148	137	0.5
CP008925.1	h6.sal.bam	other	1482768	1482768	0	+	2	2	149	135	1.0
CP008925.1	h6.sal.bam	other	1482769	1482769	0	+	1	4	149	137	0.5
CP008925.1	h6.sal.bam	other	1482770	1482770	0	+	0	1	149	135	0.0
CP008925.1	h6.sal.bam	other	1482771	1482771	0	+	1	0	148	137	0.5
CP008925.1	h6.sal.bam	other	1482772	1482772	0	+	3	0	149	138	1.5
CP008925.1	h6.sal.bam	other	1482773	1482773	0	+	1	1	150	138	0.5
CP008925.1	h6.sal.bam	other	1482774	1482774	0	+	1	1	149	138	0.5
CP008925.1	h6.sal.bam	other	1482775	1482775	0	+	2	2	150	139	1.0
CP008925.1	h6.sal.bam	other	1482776	1482776	0	+	2	0	147	142	1.0
CP008925.1	h6.sal.bam	other	1482777	1482777	0	+	4	6	151	147	2.0
CP008925.1	h6.sal.bam	other	1482778	1482778	0	+	0	3	150	142	0.0
CP008925.1	h6.sal.bam	other	1482779	1482779	0	+	5	2	154	141	2.5
CP008925.1	h6.sal.bam	other	1482780	1482780	0	+	1	2	150	141	0.5
CP008925.1	h6.sal.bam	other	1482781	1482781	0	+	0	2	150	139	0.0
CP008925.1	h6.sal.bam	other	1482782	1482782	0	+	2	2	150	141	1.0
CP008925.1	h6.sal.bam	other	1482783	1482783	0	+	1	2	143	140	0.5
CP008925.1	h6.sal.bam	other	1482784	1482784	0	+	1	4	144	140	0.6666666666666666
CP008925.1	h6.sal.bam	other	1482785	1482785	0	+	3	2	147	141	2.0
CP008925.1	h6.sal.bam	other	1482786	1482786	0	+	1	5	146	140	0.6666666666666666
CP008925.1	h6.sal.bam	other	1482787	1482787	0	+	7	1	149	141	4.666666666666667
CP008925.1	h6.sal.bam	other	1482788	1482788	0	+	3	3	149	141	2.0
CP008925.1	h6.sal.bam	other	1482789	1482789	0	+	2	1	148	138	1.3333333333333333
CP008925.1	h6.sal.bam	other	1482790	1482790	0	+	4	0	150	140	2.0
CP008925.1	h6.sal.bam	other	1482791	1482791	0	+	2	0	151	144	1.3333333333333333
CP008925.1	h6.sal.bam	other	1482792	1482792	0	+	0	1	148	146	0.0
CP008925.1	h6.sal.bam	other	1482793	1482793	0	+	3	1	147	152	1.5
CP008925.1	h6.sal.bam	other	1482794	1482794	0	+	0	2	147	152	0.0
CP008925.1	h6.sal.bam	other	1482795	1482795	0	+	1	1	148	155	0.5
CP008925.1	h6.sal.bam	other	1482796	1482796	0	+	2	0	147	155	1.3333333333333333
CP008925.1	h6.sal.bam	other	1482797	1482797	0	+	2	1	149	155	1.0
CP008925.1	h6.sal.bam	other	1482798	1482798	0	+	3	2	150	156	1.5
CP008925.1	h6.sal.bam	other	1482799	1482799	0	+	3	4	149	154	1.5
CP008925.1	h6.sal.bam	other	1482800	1482800	0	+	6	1	155	153	3.0
CP008925.1	h6.sal.bam	other	1482801	1482801	0	+	2	0	157	152	1.0
CP008925.1	h6.sal.bam	other	1482802	1482802	0	+	2	2	154	157	1.3333333333333333
CP008925.1	h6.sal.bam	other	1482803	1482803	0	+	0	1	152	160	0.0
CP008925.1	h6.sal.bam	other	1482804	1482804	0	+	2	0	148	164	1.0
CP008925.1	h6.sal.bam	other	1482805	1482805	0	+	1	1	147	165	0.5
CP008925.1	h6.sal.bam	other	1482806	1482806	0	+	1	2	148	167	0.5
CP008925.1	h6.sal.bam	other	1482807	1482807	0	+	1	2	142	165	0.5
CP008925.1	h6.sal.bam	other	1482808	1482808	0	+	2	3	144	163	1.0
CP008925.1	h6.sal.bam	other	1482809	1482809	0	+	0	3	140	162	0.0
CP008925.1	h6.sal.bam	other	1482810	1482810	0	+	1	3	138	167	0.5
CP008925.1	h6.sal.bam	other	1482811	1482811	0	+	2	3	138	166	1.0
CP008925.1	h6.sal.bam	other	1482812	1482812	0	+	1	1	138	165	0.6666666666666666
CP008925.1	h6.sal.bam	other	1482813	1482813	0	+	2	1	136	165	2.0
CP008925.1	h6.sal.bam	other	1482814	1482814	0	+	0	2	136	164	0.0
CP008925.1	h6.sal.bam	other	1482815	1482815	0	+	2	2	138	164	2.0
CP008925.1	h6.sal.bam	other	1482816	1482816	0	+	1	2	136	165	1.0
CP008925.1	h6.sal.bam	other	1482817	1482817	0	+	1	0	137	164	1.0
CP008925.1	h6.sal.bam	other	1482818	1482818	0	+	2	2	139	164	2.0
CP008925.1	h6.sal.bam	other	1482819	1482819	0	+	0	4	131	163	0.0
CP008925.1	h6.sal.bam	other	1482820	1482820	0	+	0	2	131	159	0.0
CP008925.1	h6.sal.bam	other	1482821	1482821	0	+	5	2	136	157	5.0
CP008925.1	h6.sal.bam	other	1482822	1482822	0	+	4	3	139	155	4.0
CP008925.1	h6.sal.bam	other	1482823	1482823	0	+	5	4	143	160	5.0
CP008925.1	h6.sal.bam	other	1482824	1482824	0	+	1	2	143	157	1.0
CP008925.1	h6.sal.bam	other	1482825	1482825	0	+	1	3	144	160	1.0
CP008925.1	h6.sal.bam	other	1482826	1482826	0	+	3	3	145	157	3.0
CP008925.1	h6.sal.bam	other	1482827	1482827	0	+	0	1	143	155	0.0
CP008925.1	h6.sal.bam	other	1482828	1482828	0	+	0	1	143	155	0.0
CP008925.1	h6.sal.bam	other	1482829	1482829	0	+	0	5	143	157	0.0
CP008925.1	h6.sal.bam	other	1482830	1482830	0	+	0	0	137	152	0.0
CP008925.1	h6.sal.bam	other	1482831	1482831	0	+	0	2	135	152	0.0
CP008925.1	h6.sal.bam	other	1482832	1482832	0	+	5	0	140	151	5.0
CP008925.1	h6.sal.bam	other	1482833	1482833	0	+	3	0	142	152	2.0
CP008925.1	h6.sal.bam	other	1482834	1482834	0	+	0	0	133	156	0.0
CP008925.1	h6.sal.bam	other	1482835	1482835	0	+	3	1	130	156	1.5
CP008925.1	h6.sal.bam	other	1482836	1482836	0	+	2	2	132	155	1.0
CP008925.1	h6.sal.bam	other	1482837	1482837	0	+	1	4	133	154	0.5
CP008925.1	h6.sal.bam	other	1482838	1482838	0	+	1	3	132	154	0.5
CP008925.1	h6.sal.bam	other	1482839	1482839	0	+	2	2	130	151	1.0
CP008925.1	h6.sal.bam	other	1482840	1482840	0	+	2	1	129	154	1.0
CP008925.1	h6.sal.bam	other	1482841	1482841	0	+	1	3	130	157	0.6666666666666666
CP008925.1	h6.sal.bam	other	1482842	1482842	0	+	1	1	131	157	0.6666666666666666
CP008925.1	h6.sal.bam	other	1482843	1482843	0	+	4	2	133	159	4.0
CP008925.1	h6.sal.bam	other	1482844	1482844	0	+	1	2	133	156	0.6666666666666666
CP008925.1	h6.sal.bam	other	1482845	1482845	0	+	2	4	135	156	1.0
CP008925.1	h6.sal.bam	other	1482846	1482846	0	+	1	1	135	152	0.5
CP008925.1	h6.sal.bam	other	1482847	1482847	0	+	2	1	134	152	1.0
CP008925.1	h6.sal.bam	other	1482848	1482848	0	+	2	1	134	153	1.0
CP008925.1	h6.sal.bam	other	1482849	1482849	0	+	2	4	136	152	1.3333333333333333
CP008925.1	h6.sal.bam	other	1482850	1482850	0	+	1	2	135	151	1.0
CP008925.1	h6.sal.bam	other	1482851	1482851	0	+	1	5	134	149	1.0
CP008925.1	h6.sal.bam	other	1482852	1482852	0	+	1	1	132	144	1.0
CP008925.1	h6.sal.bam	other	1482853	1482853	0	+	3	2	135	143	3.0
CP008925.1	h6.sal.bam	other	1482854	1482854	0	+	2	0	132	141	2.0
CP008925.1	h6.sal.bam	other	1482855	1482855	0	+	1	1	132	151	1.0
CP008925.1	h6.sal.bam	other	1482856	1482856	0	+	3	4	135	152	3.0
CP008925.1	h6.sal.bam	other	1482857	1482857	0	+	2	1	135	149	1.3333333333333333
CP008925.1	h6.sal.bam	other	1482858	1482858	0	+	1	2	135	148	1.0
CP008925.1	h6.sal.bam	other	1482859	1482859	0	+	1	5	135	146	0.6666666666666666
CP008925.1	h6.sal.bam	other	1482860	1482860	0	+	2	2	134	149	1.0
CP008925.1	h6.sal.bam	other	1482861	1482861	0	+	1	5	134	148	0.6666666666666666
CP008925.1	h6.sal.bam	other	1482862	1482862	0	+	1	1	128	145	0.5
CP008925.1	h6.sal.bam	other	1482863	1482863	0	+	1	4	125	145	0.6666666666666666
CP008925.1	h6.sal.bam	other	1482864	1482864	0	+	1	1	116	141	0.5
CP008925.1	h6.sal.bam	other	1482865	1482865	0	+	0	1	116	140	0.0
CP008925.1	h6.sal.bam	other	1482866	1482866	0	+	4	2	120	139	2.0
CP008925.1	h6.sal.bam	other	1482867	1482867	0	+	0	7	120	138	0.0
CP008925.1	h6.sal.bam	other	1482868	1482868	0	+	2	1	122	136	1.0
CP008925.1	h6.sal.bam	other	1482869	1482869	0	+	1	5	123	136	0.5
CP008925.1	h6.sal.bam	other	1482870	1482870	0	+	1	1	123	134	0.5
CP008925.1	h6.sal.bam	other	1482871	1482871	0	+	3	2	124	133	1.5
CP008925.1	h6.sal.bam	other	1482872	1482872	0	+	0	0	122	134	0.0
CP008925.1	h6.sal.bam	other	1482873	1482873	0	+	0	0	118	136	0.0
CP008925.1	h6.sal.bam	other	1482874	1482874	0	+	3	3	113	137	1.5
CP008925.1	h6.sal.bam	other	1482875	1482875	0	+	1	2	114	134	0.5
CP008925.1	h6.sal.bam	other	1482876	1482876	0	+	1	3	113	135	0.5
CP008925.1	h6.sal.bam	other	1482877	1482877	0	+	5	5	116	138	2.5
CP008925.1	h6.sal.bam	other	1482878	1482878	0	+	6	5	122	135	3.0
CP008925.1	h6.sal.bam	other	1482879	1482879	0	+	2	1	121	132	1.0
CP008925.1	h6.sal.bam	other	1482880	1482880	0	+	2	3	123	131	1.0
CP008925.1	h6.sal.bam	other	1482881	1482881	0	+	1	0	123	128	0.5
CP008925.1	h6.sal.bam	other	1482882	1482882	0	+	4	2	124	133	2.0
CP008925.1	h6.sal.bam	other	1482883	1482883	0	+	2	4	126	134	1.0
CP008925.1	h6.sal.bam	other	1482884	1482884	0	+	2	4	128	135	1.0
CP008925.1	h6.sal.bam	other	1482885	1482885	0	+	5	2	129	133	2.5
CP008925.1	h6.sal.bam	other	1482886	1482886	0	+	2	2	131	132	1.0
CP008925.1	h6.sal.bam	other	1482887	1482887	0	+	5	1	136	130	2.5
CP008925.1	h6.sal.bam	other	1482888	1482888	0	+	3	0	137	132	1.5
CP008925.1	h6.sal.bam	other	1482889	1482889	0	+	3	2	138	133	1.5
CP008925.1	h6.sal.bam	other	1482890	1482890	0	+	0	3	137	133	0.0
CP008925.1	h6.sal.bam	other	1482891	1482891	0	+	0	1	137	130	0.0
CP008925.1	h6.sal.bam	other	1482892	1482892	0	+	1	0	137	130	0.5
CP008925.1	h6.sal.bam	other	1482893	1482893	0	+	1	1	136	133	0.5
CP008925.1	h6.sal.bam	other	1482894	1482894	0	+	2	0	138	133	1.0
CP008925.1	h6.sal.bam	other	1482895	1482895	0	+	2	4	140	133	1.0
CP008925.1	h6.sal.bam	other	1482896	1482896	0	+	2	2	137	133	1.0
CP008925.1	h6.sal.bam	other	1482897	1482897	0	+	2	2	130	132	1.0
CP008925.1	h6.sal.bam	other	1482898	1482898	0	+	4	1	133	134	2.0
CP008925.1	h6.sal.bam	other	1482899	1482899	0	+	1	5	133	134	0.5
CP008925.1	h6.sal.bam	other	1482900	1482900	0	+	1	0	131	137	0.5
CP008925.1	h6.sal.bam	other	1482901	1482901	0	+	1	1	131	139	0.5
CP008925.1	h6.sal.bam	other	1482902	1482902	0	+	3	1	134	138	1.5
CP008925.1	h6.sal.bam	other	1482903	1482903	0	+	2	3	136	137	1.0
CP008925.1	h6.sal.bam	other	1482904	1482904	0	+	2	1	138	143	1.0
CP008925.1	h6.sal.bam	other	1482905	1482905	0	+	0	0	138	142	0.0
CP008925.1	h6.sal.bam	other	1482906	1482906	0	+	1	0	139	145	0.6666666666666666
CP008925.1	h6.sal.bam	other	1482907	1482907	0	+	3	1	137	145	2.0
CP008925.1	h6.sal.bam	other	1482908	1482908	0	+	1	5	135	145	0.5
CP008925.1	h6.sal.bam	other	1482909	1482909	0	+	2	0	137	143	1.0
CP008925.1	h6.sal.bam	other	1482910	1482910	0	+	2	0	135	143	1.0
CP008925.1	h6.sal.bam	other	1482911	1482911	0	+	1	1	135	145	0.5
CP008925.1	h6.sal.bam	GAAC	1482912	1482912	1482920	+	2	3	136	145	1.0
CP008925.1	h6.sal.bam	other	1482913	1482913	0	+	1	0	136	142	0.5
CP008925.1	h6.sal.bam	GAAC	1482914	1482914	1482920	+	3	5	136	142	1.5
CP008925.1	h6.sal.bam	other	1482915	1482915	0	+	6	3	141	137	3.0
CP008925.1	h6.sal.bam	other	1482916	1482916	0	+	2	4	142	137	1.0
CP008925.1	h6.sal.bam	other	1482917	1482917	0	+	0	3	141	137	0.0
CP008925.1	h6.sal.bam	other	1482918	1482918	0	+	0	1	137	140	0.0
CP008925.1	h6.sal.bam	other	1482919	1482919	0	+	1	0	138	139	0.5
CP008925.1	h6.sal.bam	other	1482920	1482920	0	+	0	1	136	145	0.0
CP008925.1	h6.sal.bam	other	1482921	1482921	0	+	2	1	135	146	1.0
CP008925.1	h6.sal.bam	other	1482922	1482922	0	+	2	1	134	145	1.0
CP008925.1	h6.sal.bam	other	1482923	1482923	0	+	2	0	136	144	1.0
CP008925.1	h6.sal.bam	other	1482924	1482924	0	+	3	3	137	144	1.5
CP008925.1	h6.sal.bam	other	1482925	1482925	0	+	2	0	137	150	1.0
CP008925.1	h6.sal.bam	other	1482926	1482926	0	+	3	0	139	151	1.5
CP008925.1	h6.sal.bam	other	1482927	1482927	0	+	3	3	142	152	1.5
CP008925.1	h6.sal.bam	other	1482928	1482928	0	+	1	3	139	153	0.5
CP008925.1	h6.sal.bam	GAAC	1482929	1482929	1482920	+	2	4	139	150	1.0
CP008925.1	h6.sal.bam	other	1482930	1482930	0	+	2	2	138	146	1.0
CP008925.1	h6.sal.bam	GAAC	1482931	1482931	1482920	+	4	1	140	154	2.0
CP008925.1	h6.sal.bam	other	1482932	1482932	0	+	1	1	140	154	0.5
CP008925.1	h6.sal.bam	other	1482933	1482933	0	+	0	3	138	157	0.0
CP008925.1	h6.sal.bam	other	1482934	1482934	0	+	3	4	140	155	1.5
CP008925.1	h6.sal.bam	other	1482935	1482935	0	+	3	2	141	152	1.5
CP008925.1	h6.sal.bam	other	1482936	1482936	0	+	2	2	142	153	1.3333333333333333
CP008925.1	h6.sal.bam	other	1482937	1482937	0	+	7	1	149	151	4.666666666666667
CP008925.1	h6.sal.bam	other	1482938	1482938	0	+	4	0	151	150	4.0
CP008925.1	h6.sal.bam	other	1482939	1482939	0	+	3	0	154	154	3.0
CP008925.1	h6.sal.bam	other	1482940	1482940	0	+	0	0	151	154	0.0
CP008925.1	h6.sal.bam	other	1482941	1482941	0	+	1	3	152	154	1.0
CP008925.1	h6.sal.bam	other	1482942	1482942	0	+	1	2	148	153	1.0
CP008925.1	h6.sal.bam	other	1482943	1482943	0	+	1	1	149	152	1.0
CP008925.1	h6.sal.bam	other	1482944	1482944	0	+	0	3	149	154	0.0
CP008925.1	h6.sal.bam	other	1482945	1482945	0	+	1	0	148	153	1.0
CP008925.1	h6.sal.bam	other	1482946	1482946	0	+	0	3	148	153	0.0
CP008925.1	h6.sal.bam	other	1482947	1482947	0	+	1	3	149	150	1.0
CP008925.1	h6.sal.bam	other	1482948	1482948	0	+	1	1	147	151	1.0
CP008925.1	h6.sal.bam	other	1482949	1482949	0	+	0	0	146	150	0.0
CP008925.1	h6.sal.bam	other	1482950	1482950	0	+	0	3	146	156	0.0
CP008925.1	h6.sal.bam	other	1482951	1482951	0	+	0	6	145	153	0.0
CP008925.1	h6.sal.bam	other	1482952	1482952	0	+	3	2	136	148	3.0
CP008925.1	h6.sal.bam	other	1482953	1482953	0	+	0	3	136	148	0.0
CP008925.1	h6.sal.bam	other	1482954	1482954	0	+	1	0	135	146	1.0
CP008925.1	h6.sal.bam	other	1482955	1482955	0	+	1	2	136	147	1.0
CP008925.1	h6.sal.bam	other	1482956	1482956	0	+	0	3	135	148	0.0
CP008925.1	h6.sal.bam	other	1482957	1482957	0	+	5	3	132	147	5.0
CP008925.1	h6.sal.bam	other	1482958	1482958	0	+	2	5	134	148	2.0
CP008925.1	h6.sal.bam	other	1482959	1482959	0	+	4	1	137	143	4.0
CP008925.1	h6.sal.bam	other	1482960	1482960	0	+	0	1	125	142	0.0
CP008925.1	h6.sal.bam	other	1482961	1482961	0	+	4	0	129	145	4.0
CP008925.1	h6.sal.bam	other	1482962	1482962	0	+	0	3	129	146	0.0
CP008925.1	h6.sal.bam	other	1482963	1482963	0	+	1	1	127	144	1.0
CP008925.1	h6.sal.bam	other	1482964	1482964	0	+	2	2	126	146	2.0
CP008925.1	h6.sal.bam	other	1482965	1482965	0	+	1	0	127	146	1.0
CP008925.1	h6.sal.bam	other	1482966	1482966	0	+	1	1	126	148	1.0
CP008925.1	h6.sal.bam	other	1482967	1482967	0	+	2	3	128	147	2.0
CP008925.1	h6.sal.bam	other	1482968	1482968	0	+	2	1	128	144	2.0
CP008925.1	h6.sal.bam	other	1482969	1482969	0	+	1	4	127	146	1.0
CP008925.1	h6.sal.bam	other	1482970	1482970	0	+	2	0	124	148	2.0
CP008925.1	h6.sal.bam	other	1482971	1482971	0	+	0	3	124	148	0.0
CP008925.1	h6.sal.bam	other	1482972	1482972	0	+	2	4	124	147	2.0
CP008925.1	h6.sal.bam	other	1482973	1482973	0	+	2	1	124	147	2.0
CP008925.1	h6.sal.bam	other	1482974	1482974	0	+	3	8	127	148	3.0
CP008925.1	h6.sal.bam	other	1482975	1482975	0	+	4	1	130	143	4.0
CP008925.1	h6.sal.bam	other	1482976	1482976	0	+	0	3	128	142	0.0
CP008925.1	h6.sal.bam	other	1482977	1482977	0	+	5	4	130	139	5.0
CP008925.1	h6.sal.bam	other	1482978	1482978	0	+	1	1	129	136	1.0
CP008925.1	h6.sal.bam	other	1482979	1482979	0	+	0	0	127	135	0.0
CP008925.1	h6.sal.bam	other	1482980	1482980	0	+	3	2	130	135	3.0
CP008925.1	h6.sal.bam	other	1482981	1482981	0	+	1	0	127	140	1.0
CP008925.1	h6.sal.bam	other	1482982	1482982	0	+	1	1	127	141	1.0
CP008925.1	h6.sal.bam	other	1482983	1482983	0	+	1	4	128	142	1.0
CP008925.1	h6.sal.bam	other	1482984	1482984	0	+	0	2	126	138	0.0
CP008925.1	h6.sal.bam	other	1482985	1482985	0	+	6	1	131	136	6.0
CP008925.1	h6.sal.bam	other	1482986	1482986	0	+	1	0	131	135	1.0
CP008925.1	h6.sal.bam	other	1482987	1482987	0	+	2	1	131	135	2.0
CP008925.1	h6.sal.bam	other	1482988	1482988	0	+	1	1	130	134	1.0
CP008925.1	h6.sal.bam	other	1482989	1482989	0	+	1	1	128	137	1.0
CP008925.1	h6.sal.bam	other	1482990	1482990	0	+	1	0	120	138	1.0
CP008925.1	h6.sal.bam	other	1482991	1482991	0	+	0	3	120	141	0.0
CP008925.1	h6.sal.bam	other	1482992	1482992	0	+	1	8	121	141	1.0
CP008925.1	h6.sal.bam	other	1482993	1482993	0	+	0	3	121	133	0.0
CP008925.1	h6.sal.bam	other	1482994	1482994	0	+	3	1	124	131	3.0
CP008925.1	h6.sal.bam	other	1482995	1482995	0	+	0	2	124	130	0.0
CP008925.1	h6.sal.bam	other	1482996	1482996	0	+	4	0	121	130	4.0
CP008925.1	h6.sal.bam	other	1482997	1482997	0	+	1	4	121	132	1.0
CP008925.1	h6.sal.bam	other	1482998	1482998	0	+	1	2	122	128	1.0
CP008925.1	h6.sal.bam	other	1482999	1482999	0	+	1	3	121	128	1.0
CP008925.1	h6.sal.bam	other	1483000	1483000	0	+	1	2	117	127	1.0
CP008925.1	h6.sal.bam	other	1483001	1483001	0	+	1	2	118	125	1.0
CP008925.1	h6.sal.bam	other	1483002	1483002	0	+	2	3	118	125	2.0
CP008925.1	h6.sal.bam	other	1483003	1483003	0	+	0	3	116	124	0.0
CP008925.1	h6.sal.bam	other	1483004	1483004	0	+	2	2	118	121	2.0
CP008925.1	h6.sal.bam	other	1483005	1483005	0	+	1	6	116	123	1.0
CP008925.1	h6.sal.bam	other	1483006	1483006	0	+	1	1	114	117	1.0
CP008925.1	h6.sal.bam	other	1483007	1483007	0	+	0	4	113	117	0.0
CP008925.1	h6.sal.bam	other	1483008	1483008	0	+	5	1	115	113	5.0
CP008925.1	h6.sal.bam	other	1483009	1483009	0	+	4	1	119	112	4.0
CP008925.1	h6.sal.bam	other	1483010	1483010	0	+	0	3	116	112	0.0
CP008925.1	h6.sal.bam	other	1483011	1483011	0	+	3	2	111	118	3.0
CP008925.1	h6.sal.bam	other	1483012	1483012	0	+	3	0	110	118	3.0
CP008925.1	h6.sal.bam	other	1483013	1483013	0	+	3	2	110	119	3.0
CP008925.1	h6.sal.bam	other	1483014	1483014	0	+	2	0	112	118	2.0
CP008925.1	h6.sal.bam	other	1483015	1483015	0	+	2	0	112	118	2.0
CP008925.1	h6.sal.bam	other	1483016	1483016	0	+	2	2	114	122	2.0
CP008925.1	h6.sal.bam	other	1483017	1483017	0	+	1	2	115	120	1.0
CP008925.1	h6.sal.bam	other	1483018	1483018	0	+	5	2	119	118	5.0
CP008925.1	h6.sal.bam	other	1483019	1483019	0	+	0	2	119	116	0.0
CP008925.1	h6.sal.bam	other	1483020	1483020	0	+	0	0	118	116	0.0
CP008925.1	h6.sal.bam	other	1483021	1483021	0	+	1	3	119	116	1.0
CP008925.1	h6.sal.bam	other	1483022	1483022	0	+	2	1	120	115	2.0
CP008925.1	h6.sal.bam	other	1483023	1483023	0	+	2	0	121	117	2.0
CP008925.1	h6.sal.bam	other	1483024	1483024	0	+	1	5	122	117	1.0
CP008925.1	h6.sal.bam	other	1483025	1483025	0	+	0	0	122	112	0.0
CP008925.1	h6.sal.bam	other	1483026	1483026	0	+	5	2	124	112	5.0
CP008925.1	h6.sal.bam	other	1483027	1483027	0	+	0	2	124	110	0.0
CP008925.1	h6.sal.bam	other	1483028	1483028	0	+	1	1	125	111	1.0
CP008925.1	h6.sal.bam	other	1483029	1483029	0	+	2	1	125	113	2.0
CP008925.1	h6.sal.bam	other	1483030	1483030	0	+	0	2	118	113	0.0
CP008925.1	h6.sal.bam	other	1483031	1483031	0	+	2	2	120	111	2.0
CP008925.1	h6.sal.bam	other	1483032	1483032	0	+	0	3	120	113	0.0
CP008925.1	h6.sal.bam	other	1483033	1483033	0	+	2	0	118	114	2.0
CP008925.1	h6.sal.bam	other	1483034	1483034	0	+	1	1	119	114	1.0
CP008925.1	h6.sal.bam	other	1483035	1483035	0	+	0	4	115	113	0.0
CP008925.1	h6.sal.bam	other	1483036	1483036	0	+	0	1	115	109	0.0
CP008925.1	h6.sal.bam	other	1483037	1483037	0	+	3	0	118	110	3.0
CP008925.1	h6.sal.bam	other	1483038	1483038	0	+	1	3	118	113	1.0
CP008925.1	h6.sal.bam	other	1483039	1483039	0	+	2	2	117	110	1.3333333333333333
CP008925.1	h6.sal.bam	other	1483040	1483040	0	+	3	2	119	108	2.0
CP008925.1	h6.sal.bam	other	1483041	1483041	0	+	6	1	125	106	4.0
CP008925.1	h6.sal.bam	other	1483042	1483042	0	+	0	2	123	114	0.0
CP008925.1	h6.sal.bam	other	1483043	1483043	0	+	0	5	120	115	0.0
CP008925.1	h6.sal.bam	other	1483044	1483044	0	+	2	1	121	113	1.3333333333333333
CP008925.1	h6.sal.bam	other	1483045	1483045	0	+	3	2	123	113	1.5
CP008925.1	h6.sal.bam	other	1483046	1483046	0	+	2	1	125	113	1.0
CP008925.1	h6.sal.bam	other	1483047	1483047	0	+	2	3	125	117	1.0
CP008925.1	h6.sal.bam	other	1483048	1483048	0	+	1	2	124	114	0.5
CP008925.1	h6.sal.bam	other	1483049	1483049	0	+	2	3	123	112	1.0
CP008925.1	h6.sal.bam	other	1483050	1483050	0	+	6	0	125	112	3.0
CP008925.1	h6.sal.bam	other	1483051	1483051	0	+	1	0	126	112	0.5
CP008925.1	h6.sal.bam	other	1483052	1483052	0	+	1	1	122	114	0.5
CP008925.1	h6.sal.bam	other	1483053	1483053	0	+	1	2	122	119	0.5
CP008925.1	h6.sal.bam	other	1483054	1483054	0	+	3	4	125	118	1.5
CP008925.1	h6.sal.bam	other	1483055	1483055	0	+	5	2	127	115	2.5
CP008925.1	h6.sal.bam	other	1483056	1483056	0	+	1	3	127	113	0.5
CP008925.1	h6.sal.bam	other	1483057	1483057	0	+	3	0	129	110	1.5
CP008925.1	h6.sal.bam	other	1483058	1483058	0	+	3	0	131	116	1.5
CP008925.1	h6.sal.bam	other	1483059	1483059	0	+	2	0	133	116	1.0
CP008925.1	h6.sal.bam	other	1483060	1483060	0	+	3	1	130	116	1.5
CP008925.1	h6.sal.bam	other	1483061	1483061	0	+	0	0	129	124	0.0
CP008925.1	h6.sal.bam	other	1483062	1483062	0	+	1	1	128	124	0.5
CP008925.1	h6.sal.bam	other	1483063	1483063	0	+	0	2	127	123	0.0
CP008925.1	h6.sal.bam	other	1483064	1483064	0	+	3	4	129	123	1.5
CP008925.1	h6.sal.bam	other	1483065	1483065	0	+	2	1	130	119	1.0
CP008925.1	h6.sal.bam	other	1483066	1483066	0	+	2	3	132	118	1.0
CP008925.1	h6.sal.bam	other	1483067	1483067	0	+	1	0	132	115	0.5
CP008925.1	h6.sal.bam	other	1483068	1483068	0	+	2	1	134	117	1.0
CP008925.1	h6.sal.bam	other	1483069	1483069	0	+	1	0	132	116	0.5
CP008925.1	h6.sal.bam	other	1483070	1483070	0	+	0	3	128	123	0.0
CP008925.1	h6.sal.bam	other	1483071	1483071	0	+	2	2	130	123	1.0
CP008925.1	h6.sal.bam	other	1483072	1483072	0	+	1	1	130	121	0.5
CP008925.1	h6.sal.bam	other	1483073	1483073	0	+	1	2	130	121	0.5
CP008925.1	h6.sal.bam	other	1483074	1483074	0	+	5	1	134	120	2.5
CP008925.1	h6.sal.bam	other	1483075	1483075	0	+	2	0	135	121	1.0
CP008925.1	h6.sal.bam	other	1483076	1483076	0	+	7	1	141	121	3.5
CP008925.1	h6.sal.bam	other	1483077	1483077	0	+	2	1	141	120	1.0
CP008925.1	h6.sal.bam	other	1483078	1483078	0	+	3	4	144	125	1.5
CP008925.1	h6.sal.bam	other	1483079	1483079	0	+	1	0	143	121	0.5
CP008925.1	h6.sal.bam	other	1483080	1483080	0	+	1	1	143	125	0.5
CP008925.1	h6.sal.bam	other	1483081	1483081	0	+	3	0	145	126	1.5
CP008925.1	h6.sal.bam	other	1483082	1483082	0	+	3	0	147	129	1.5
CP008925.1	h6.sal.bam	other	1483083	1483083	0	+	1	1	140	130	0.5
CP008925.1	h6.sal.bam	other	1483084	1483084	0	+	1	2	138	132	0.5
CP008925.1	h6.sal.bam	other	1483085	1483085	0	+	0	7	138	131	0.0
CP008925.1	h6.sal.bam	other	1483086	1483086	0	+	2	2	140	124	1.0
CP008925.1	h6.sal.bam	other	1483087	1483087	0	+	2	1	139	122	1.0
CP008925.1	h6.sal.bam	other	1483088	1483088	0	+	1	1	135	126	0.5
CP008925.1	h6.sal.bam	other	1483089	1483089	0	+	2	0	135	129	1.0
CP008925.1	h6.sal.bam	other	1483090	1483090	0	+	1	4	134	130	0.5
CP008925.1	h6.sal.bam	other	1483091	1483091	0	+	0	1	134	128	0.0
CP008925.1	h6.sal.bam	other	1483092	1483092	0	+	3	0	134	130	1.5
CP008925.1	h6.sal.bam	other	1483093	1483093	0	+	1	2	132	138	0.5
CP008925.1	h6.sal.bam	other	1483094	1483094	0	+	1	0	133	137	0.5
CP008925.1	h6.sal.bam	other	1483095	1483095	0	+	2	1	135	143	1.0
CP008925.1	h6.sal.bam	other	1483096	1483096	0	+	3	0	134	146	2.0
CP008925.1	h6.sal.bam	other	1483097	1483097	0	+	0	3	134	146	0.0
CP008925.1	h6.sal.bam	other	1483098	1483098	0	+	4	0	137	147	4.0
CP008925.1	h6.sal.bam	other	1483099	1483099	0	+	2	1	138	150	2.0
CP008925.1	h6.sal.bam	other	1483100	1483100	0	+	2	1	133	153	2.0
CP008925.1	h6.sal.bam	other	1483101	1483101	0	+	2	1	133	154	2.0
CP008925.1	h6.sal.bam	other	1483102	1483102	0	+	3	1	136	156	2.0
CP008925.1	h6.sal.bam	other	1483103	1483103	0	+	3	2	138	156	2.0
CP008925.1	h6.sal.bam	other	1483104	1483104	0	+	1	4	139	155	0.6666666666666666
CP008925.1	h6.sal.bam	other	1483105	1483105	0	+	0	1	139	152	0.0
CP008925.1	h6.sal.bam	other	1483106	1483106	0	+	1	1	138	152	0.6666666666666666
CP008925.1	h6.sal.bam	other	1483107	1483107	0	+	2	3	140	158	1.3333333333333333
CP008925.1	h6.sal.bam	other	1483108	1483108	0	+	4	1	142	157	2.6666666666666665
CP008925.1	h6.sal.bam	other	1483109	1483109	0	+	3	1	144	160	2.0
CP008925.1	h6.sal.bam	other	1483110	1483110	0	+	7	1	149	160	7.0
CP008925.1	h6.sal.bam	other	1483111	1483111	0	+	3	2	152	160	2.0
CP008925.1	h6.sal.bam	other	1483112	1483112	0	+	1	3	151	159	0.5
CP008925.1	h6.sal.bam	other	1483113	1483113	0	+	1	2	149	162	0.5
CP008925.1	h6.sal.bam	other	1483114	1483114	0	+	0	1	144	161	0.0
CP008925.1	h6.sal.bam	other	1483115	1483115	0	+	2	3	146	161	1.3333333333333333
CP008925.1	h6.sal.bam	other	1483116	1483116	0	+	2	5	143	161	2.0
CP008925.1	h6.sal.bam	other	1483117	1483117	0	+	3	1	146	157	2.0
CP008925.1	h6.sal.bam	other	1483118	1483118	0	+	4	2	150	156	2.6666666666666665
CP008925.1	h6.sal.bam	other	1483119	1483119	0	+	1	0	147	156	0.5
CP008925.1	h6.sal.bam	other	1483120	1483120	0	+	0	8	147	156	0.0
CP008925.1	h6.sal.bam	other	1483121	1483121	0	+	3	1	148	151	1.5
CP008925.1	h6.sal.bam	other	1483122	1483122	0	+	2	0	148	150	1.0
CP008925.1	h6.sal.bam	other	1483123	1483123	0	+	6	0	153	150	3.0
CP008925.1	h6.sal.bam	other	1483124	1483124	0	+	1	2	153	160	0.5
CP008925.1	h6.sal.bam	other	1483125	1483125	0	+	1	2	148	165	0.5
CP008925.1	h6.sal.bam	other	1483126	1483126	0	+	0	3	146	165	0.0
CP008925.1	h6.sal.bam	other	1483127	1483127	0	+	0	3	146	162	0.0
CP008925.1	h6.sal.bam	other	1483128	1483128	0	+	0	2	146	166	0.0
CP008925.1	h6.sal.bam	other	1483129	1483129	0	+	1	2	144	166	0.5
CP008925.1	h6.sal.bam	other	1483130	1483130	0	+	1	2	141	170	0.5
CP008925.1	h6.sal.bam	other	1483131	1483131	0	+	3	2	143	168	1.5
CP008925.1	h6.sal.bam	other	1483132	1483132	0	+	2	1	142	166	1.0
CP008925.1	h6.sal.bam	other	1483133	1483133	0	+	0	1	139	166	0.0
CP008925.1	h6.sal.bam	other	1483134	1483134	0	+	0	2	137	166	0.0
CP008925.1	h6.sal.bam	other	1483135	1483135	0	+	1	4	135	164	0.5
CP008925.1	h6.sal.bam	other	1483136	1483136	0	+	1	2	136	161	0.5
CP008925.1	h6.sal.bam	other	1483137	1483137	0	+	0	0	135	159	0.0
CP008925.1	h6.sal.bam	other	1483138	1483138	0	+	1	0	129	159	0.5
CP008925.1	h6.sal.bam	other	1483139	1483139	0	+	4	0	132	159	2.6666666666666665
CP008925.1	h6.sal.bam	other	1483140	1483140	0	+	2	3	134	160	1.3333333333333333
CP008925.1	h6.sal.bam	other	1483141	1483141	0	+	1	1	134	161	0.5
CP008925.1	h6.sal.bam	other	1483142	1483142	0	+	2	3	132	161	1.3333333333333333
CP008925.1	h6.sal.bam	other	1483143	1483143	0	+	0	4	131	159	0.0
CP008925.1	h6.sal.bam	other	1483144	1483144	0	+	1	0	130	157	0.5
CP008925.1	h6.sal.bam	other	1483145	1483145	0	+	0	2	130	157	0.0
CP008925.1	h6.sal.bam	other	1483146	1483146	0	+	1	1	131	155	0.5
CP008925.1	h6.sal.bam	other	1483147	1483147	0	+	0	1	130	154	0.0
CP008925.1	h6.sal.bam	other	1483148	1483148	0	+	0	1	130	153	0.0
CP008925.1	h6.sal.bam	other	1483149	1483149	0	+	3	2	128	152	1.5
CP008925.1	h6.sal.bam	GTTC	1483150	1483150	1483158	+	1	2	127	150	0.5
CP008925.1	h6.sal.bam	other	1483151	1483151	0	+	4	0	126	158	2.0
CP008925.1	h6.sal.bam	GTTC	1483152	1483152	1483158	+	3	2	124	158	1.5
CP008925.1	h6.sal.bam	other	1483153	1483153	0	+	0	0	124	157	0.0
CP008925.1	h6.sal.bam	other	1483154	1483154	0	+	3	4	125	157	1.5
CP008925.1	h6.sal.bam	other	1483155	1483155	0	+	0	4	125	153	0.0
CP008925.1	h6.sal.bam	other	1483156	1483156	0	+	2	2	124	149	1.0
CP008925.1	h6.sal.bam	other	1483157	1483157	0	+	3	0	124	148	1.5
CP008925.1	h6.sal.bam	other	1483158	1483158	0	+	3	3	126	151	1.5
CP008925.1	h6.sal.bam	other	1483159	1483159	0	+	4	1	129	148	2.0
CP008925.1	h6.sal.bam	other	1483160	1483160	0	+	0	2	129	149	0.0
CP008925.1	h6.sal.bam	other	1483161	1483161	0	+	3	3	130	150	2.0
CP008925.1	h6.sal.bam	other	1483162	1483162	0	+	3	0	131	150	2.0
CP008925.1	h6.sal.bam	other	1483163	1483163	0	+	1	4	131	150	0.6666666666666666
CP008925.1	h6.sal.bam	other	1483164	1483164	0	+	2	0	130	154	1.0
CP008925.1	h6.sal.bam	other	1483165	1483165	0	+	1	2	131	159	0.5
CP008925.1	h6.sal.bam	other	1483166	1483166	0	+	1	4	132	157	0.6666666666666666
CP008925.1	h6.sal.bam	GTTC	1483167	1483167	1483158	+	4	7	133	154	2.6666666666666665
CP008925.1	h6.sal.bam	other	1483168	1483168	0	+	2	1	134	149	2.0
CP008925.1	h6.sal.bam	GTTC	1483169	1483169	1483158	+	3	6	136	149	3.0
CP008925.1	h6.sal.bam	other	1483170	1483170	0	+	2	4	136	148	2.0
CP008925.1	h6.sal.bam	other	1483171	1483171	0	+	1	0	134	145	1.0
CP008925.1	h6.sal.bam	other	1483172	1483172	0	+	2	4	134	145	2.0
CP008925.1	h6.sal.bam	other	1483173	1483173	0	+	2	3	132	144	2.0
CP008925.1	h6.sal.bam	other	1483174	1483174	0	+	1	4	131	141	1.0
CP008925.1	h6.sal.bam	other	1483175	1483175	0	+	3	2	132	139	3.0
CP008925.1	h6.sal.bam	other	1483176	1483176	0	+	2	3	131	137	1.3333333333333333
CP008925.1	h6.sal.bam	other	1483177	1483177	0	+	3	1	126	134	2.0
CP008925.1	h6.sal.bam	other	1483178	1483178	0	+	2	1	127	133	1.0
CP008925.1	h6.sal.bam	other	1483179	1483179	0	+	3	1	130	138	1.5
CP008925.1	h6.sal.bam	other	1483180	1483180	0	+	1	1	130	138	0.5
CP008925.1	h6.sal.bam	other	1483181	1483181	0	+	4	7	134	137	2.0
CP008925.1	h6.sal.bam	other	1483182	1483182	0	+	1	3	133	130	0.5
CP008925.1	h6.sal.bam	other	1483183	1483183	0	+	1	5	130	131	0.5
CP008925.1	h6.sal.bam	other	1483184	1483184	0	+	0	0	127	128	0.0
CP008925.1	h6.sal.bam	other	1483185	1483185	0	+	2	1	124	130	1.0
CP008925.1	h6.sal.bam	other	1483186	1483186	0	+	1	3	123	130	0.5
CP008925.1	h6.sal.bam	other	1483187	1483187	0	+	0	3	123	127	0.0
CP008925.1	h6.sal.bam	other	1483188	1483188	0	+	0	1	123	124	0.0
CP008925.1	h6.sal.bam	other	1483189	1483189	0	+	0	1	121	124	0.0
CP008925.1	h6.sal.bam	other	1483190	1483190	0	+	1	3	117	123	0.5
CP008925.1	h6.sal.bam	other	1483191	1483191	0	+	2	1	119	122	1.0
CP008925.1	h6.sal.bam	other	1483192	1483192	0	+	0	1	119	124	0.0
CP008925.1	h6.sal.bam	other	1483193	1483193	0	+	3	2	118	128	1.5
CP008925.1	h6.sal.bam	other	1483194	1483194	0	+	8	1	124	128	4.0
CP008925.1	h6.sal.bam	other	1483195	1483195	0	+	1	1	125	127	0.5
CP008925.1	h6.sal.bam	other	1483196	1483196	0	+	5	3	126	130	2.5
CP008925.1	h6.sal.bam	other	1483197	1483197	0	+	2	7	128	127	1.0
CP008925.1	h6.sal.bam	other	1483198	1483198	0	+	5	6	127	124	2.5
CP008925.1	h6.sal.bam	other	1483199	1483199	0	+	2	1	128	122	1.0
CP008925.1	h6.sal.bam	other	1483200	1483200	0	+	1	2	127	126	0.5
CP008925.1	h6.sal.bam	other	1483201	1483201	0	+	2	1	129	125	1.0
CP008925.1	h6.sal.bam	other	1483202	1483202	0	+	2	7	131	127	1.0
CP008925.1	h6.sal.bam	other	1483203	1483203	0	+	3	1	134	120	1.5
CP008925.1	h6.sal.bam	other	1483204	1483204	0	+	2	6	135	119	1.0
CP008925.1	h6.sal.bam	other	1483205	1483205	0	+	1	1	135	117	0.5
CP008925.1	h6.sal.bam	other	1483206	1483206	0	+	1	0	133	119	0.5
CP008925.1	h6.sal.bam	other	1483207	1483207	0	+	0	0	131	119	0.0
CP008925.1	h6.sal.bam	other	1483208	1483208	0	+	2	1	133	120	1.0
CP008925.1	h6.sal.bam	other	1483209	1483209	0	+	2	0	135	119	1.0
CP008925.1	h6.sal.bam	other	1483210	1483210	0	+	0	1	134	120	0.0
CP008925.1	h6.sal.bam	other	1483211	1483211	0	+	2	0	135	122	1.0
CP008925.1	h6.sal.bam	other	1483212	1483212	0	+	0	0	135	125	0.0
CP008925.1	h6.sal.bam	other	1483213	1483213	0	+	1	0	132	125	0.5
CP008925.1	h6.sal.bam	other	1483214	1483214	0	+	2	1	132	126	1.0
CP008925.1	h6.sal.bam	other	1483215	1483215	0	+	3	4	135	125	1.5
CP008925.1	h6.sal.bam	other	1483216	1483216	0	+	1	1	135	121	0.5
CP008925.1	h6.sal.bam	other	1483217	1483217	0	+	3	1	136	129	1.5
CP008925.1	h6.sal.bam	other	1483218	1483218	0	+	1	2	137	129	0.5
CP008925.1	h6.sal.bam	other	1483219	1483219	0	+	1	0	137	130	0.5
CP008925.1	h6.sal.bam	other	1483220	1483220	0	+	0	2	137	136	0.0
CP008925.1	h6.sal.bam	other	1483221	1483221	0	+	3	2	139	135	1.5
CP008925.1	h6.sal.bam	other	1483222	1483222	0	+	4	1	142	134	2.0
CP008925.1	h6.sal.bam	other	1483223	1483223	0	+	0	0	142	136	0.0
CP008925.1	h6.sal.bam	other	1483224	1483224	0	+	3	0	141	138	1.5
CP008925.1	h6.sal.bam	other	1483225	1483225	0	+	0	5	141	141	0.0
CP008925.1	h6.sal.bam	other	1483226	1483226	0	+	2	0	139	136	1.0
CP008925.1	h6.sal.bam	other	1483227	1483227	0	+	1	1	137	142	0.5
CP008925.1	h6.sal.bam	other	1483228	1483228	0	+	2	0	139	142	1.0
CP008925.1	h6.sal.bam	other	1483229	1483229	0	+	1	0	137	147	0.5
CP008925.1	h6.sal.bam	other	1483230	1483230	0	+	1	0	135	152	0.5
CP008925.1	h6.sal.bam	other	1483231	1483231	0	+	4	1	136	153	2.0
CP008925.1	h6.sal.bam	other	1483232	1483232	0	+	4	3	140	152	2.0
CP008925.1	h6.sal.bam	other	1483233	1483233	0	+	1	2	138	151	0.5
CP008925.1	h6.sal.bam	other	1483234	1483234	0	+	2	2	136	149	1.0
CP008925.1	h6.sal.bam	other	1483235	1483235	0	+	3	1	138	147	1.5
CP008925.1	h6.sal.bam	other	1483236	1483236	0	+	4	3	137	148	2.0
CP008925.1	h6.sal.bam	other	1483237	1483237	0	+	2	2	139	145	1.0
CP008925.1	h6.sal.bam	other	1483238	1483238	0	+	3	6	142	145	1.5
CP008925.1	h6.sal.bam	other	1483239	1483239	0	+	2	6	142	144	1.0
CP008925.1	h6.sal.bam	GAAC	1483240	1483240	1483248	+	0	0	140	143	0.0
CP008925.1	h6.sal.bam	other	1483241	1483241	0	+	1	1	141	146	0.5
CP008925.1	h6.sal.bam	GAAC	1483242	1483242	1483248	+	5	2	140	147	2.5
CP008925.1	h6.sal.bam	other	1483243	1483243	0	+	2	2	142	147	1.0
CP008925.1	h6.sal.bam	other	1483244	1483244	0	+	3	4	142	148	1.5
CP008925.1	h6.sal.bam	other	1483245	1483245	0	+	1	0	141	147	0.5
CP008925.1	h6.sal.bam	other	1483246	1483246	0	+	0	0	140	147	0.0
CP008925.1	h6.sal.bam	other	1483247	1483247	0	+	5	4	143	148	2.5
CP008925.1	h6.sal.bam	other	1483248	1483248	0	+	1	0	142	147	0.5
CP008925.1	h6.sal.bam	other	1483249	1483249	0	+	1	2	138	151	0.5
CP008925.1	h6.sal.bam	other	1483250	1483250	0	+	2	0	139	149	1.0
CP008925.1	h6.sal.bam	other	1483251	1483251	0	+	3	0	142	150	1.5
CP008925.1	h6.sal.bam	other	1483252	1483252	0	+	3	2	137	152	1.5
CP008925.1	h6.sal.bam	other	1483253	1483253	0	+	2	4	139	150	1.0
CP008925.1	h6.sal.bam	other	1483254	1483254	0	+	2	1	141	146	1.0
CP008925.1	h6.sal.bam	other	1483255	1483255	0	+	5	0	145	145	2.5
CP008925.1	h6.sal.bam	other	1483256	1483256	0	+	1	3	142	146	0.5
CP008925.1	h6.sal.bam	GAAC	1483257	1483257	1483248	+	1	1	140	146	0.5
CP008925.1	h6.sal.bam	other	1483258	1483258	0	+	1	1	141	145	0.5
CP008925.1	h6.sal.bam	GAAC	1483259	1483259	1483248	+	1	2	142	149	0.5
CP008925.1	h6.sal.bam	other	1483260	1483260	0	+	3	1	143	155	1.5
CP008925.1	h6.sal.bam	other	1483261	1483261	0	+	4	0	146	157	2.0
CP008925.1	h6.sal.bam	other	1483262	1483262	0	+	0	1	146	157	0.0
CP008925.1	h6.sal.bam	other	1483263	1483263	0	+	3	1	149	159	1.5
CP008925.1	h6.sal.bam	other	1483264	1483264	0	+	2	0	150	161	1.0
CP008925.1	h6.sal.bam	other	1483265	1483265	0	+	4	2	153	164	2.0
CP008925.1	h6.sal.bam	other	1483266	1483266	0	+	2	3	155	166	1.0
CP008925.1	h6.sal.bam	other	1483267	1483267	0	+	0	5	155	163	0.0
CP008925.1	h6.sal.bam	other	1483268	1483268	0	+	5	2	155	159	2.5
CP008925.1	h6.sal.bam	other	1483269	1483269	0	+	2	2	150	159	1.0
CP008925.1	h6.sal.bam	other	1483270	1483270	0	+	1	2	149	157	0.5
CP008925.1	h6.sal.bam	other	1483271	1483271	0	+	4	1	148	157	2.0
CP008925.1	h6.sal.bam	other	1483272	1483272	0	+	0	4	146	156	0.0
CP008925.1	h6.sal.bam	other	1483273	1483273	0	+	1	4	144	153	0.5
CP008925.1	h6.sal.bam	other	1483274	1483274	0	+	4	5	146	153	2.0
CP008925.1	h6.sal.bam	other	1483275	1483275	0	+	1	1	145	148	0.5
CP008925.1	h6.sal.bam	other	1483276	1483276	0	+	3	2	146	148	1.5
CP008925.1	h6.sal.bam	other	1483277	1483277	0	+	1	1	145	147	0.5
CP008925.1	h6.sal.bam	other	1483278	1483278	0	+	1	1	142	146	0.5
CP008925.1	h6.sal.bam	other	1483279	1483279	0	+	0	2	141	150	0.0
CP008925.1	h6.sal.bam	other	1483280	1483280	0	+	5	3	144	152	2.5
CP008925.1	h6.sal.bam	other	1483281	1483281	0	+	3	0	145	149	1.5
CP008925.1	h6.sal.bam	other	1483282	1483282	0	+	2	0	146	153	1.0
CP008925.1	h6.sal.bam	other	1483283	1483283	0	+	2	1	148	156	1.0
CP008925.1	h6.sal.bam	other	1483284	1483284	0	+	6	1	153	155	3.0
CP008925.1	h6.sal.bam	other	1483285	1483285	0	+	2	2	155	154	1.0
CP008925.1	h6.sal.bam	other	1483286	1483286	0	+	3	3	155	154	1.5
CP008925.1	h6.sal.bam	other	1483287	1483287	0	+	2	0	155	152	1.0
CP008925.1	h6.sal.bam	other	1483288	1483288	0	+	2	2	157	155	1.0
CP008925.1	h6.sal.bam	other	1483289	1483289	0	+	2	4	158	155	1.0
CP008925.1	h6.sal.bam	other	1483290	1483290	0	+	0	4	156	151	0.0
CP008925.1	h6.sal.bam	other	1483291	1483291	0	+	2	1	158	147	1.0
CP008925.1	h6.sal.bam	other	1483292	1483292	0	+	0	1	155	147	0.0
CP008925.1	h6.sal.bam	other	1483293	1483293	0	+	3	3	157	149	1.5
CP008925.1	h6.sal.bam	other	1483294	1483294	0	+	2	6	155	147	1.0
CP008925.1	h6.sal.bam	other	1483295	1483295	0	+	1	1	156	144	0.5
CP008925.1	h6.sal.bam	other	1483296	1483296	0	+	1	2	157	146	0.5
CP008925.1	h6.sal.bam	other	1483297	1483297	0	+	4	2	157	144	2.0
CP008925.1	h6.sal.bam	other	1483298	1483298	0	+	6	2	162	142	3.0
CP008925.1	h6.sal.bam	other	1483299	1483299	0	+	3	3	162	140	1.5
CP008925.1	h6.sal.bam	other	1483300	1483300	0	+	6	0	166	143	3.0
CP008925.1	h6.sal.bam	other	1483301	1483301	0	+	2	6	168	143	1.0
CP008925.1	h6.sal.bam	other	1483302	1483302	0	+	8	2	172	139	4.0
CP008925.1	h6.sal.bam	other	1483303	1483303	0	+	0	5	172	137	0.0
CP008925.1	h6.sal.bam	other	1483304	1483304	0	+	3	5	171	136	1.5
CP008925.1	h6.sal.bam	other	1483305	1483305	0	+	5	1	176	134	2.5
CP008925.1	h6.sal.bam	other	1483306	1483306	0	+	2	0	177	133	1.0
CP008925.1	h6.sal.bam	other	1483307	1483307	0	+	1	2	175	136	0.5
CP008925.1	h6.sal.bam	other	1483308	1483308	0	+	0	0	172	136	0.0
CP008925.1	h6.sal.bam	other	1483309	1483309	0	+	1	2	170	143	0.5
CP008925.1	h6.sal.bam	other	1483310	1483310	0	+	1	0	167	143	0.5
CP008925.1	h6.sal.bam	other	1483311	1483311	0	+	3	1	166	144	1.5
CP008925.1	h6.sal.bam	other	1483312	1483312	0	+	1	1	167	143	0.5
CP008925.1	h6.sal.bam	other	1483313	1483313	0	+	2	5	167	147	1.0
CP008925.1	h6.sal.bam	other	1483314	1483314	0	+	2	4	168	151	1.0
CP008925.1	h6.sal.bam	other	1483315	1483315	0	+	1	3	168	147	0.5
CP008925.1	h6.sal.bam	other	1483316	1483316	0	+	4	2	171	147	2.0
CP008925.1	h6.sal.bam	other	1483317	1483317	0	+	3	2	169	148	1.5
CP008925.1	h6.sal.bam	other	1483318	1483318	0	+	6	2	174	148	3.0
CP008925.1	h6.sal.bam	other	1483319	1483319	0	+	3	3	174	146	1.5
CP008925.1	h6.sal.bam	other	1483320	1483320	0	+	7	0	180	153	3.5
CP008925.1	h6.sal.bam	other	1483321	1483321	0	+	5	1	180	156	2.5
CP008925.1	h6.sal.bam	other	1483322	1483322	0	+	3	3	182	157	1.5
CP008925.1	h6.sal.bam	other	1483323	1483323	0	+	1	4	179	155	0.5
CP008925.1	h6.sal.bam	other	1483324	1483324	0	+	0	0	179	152	0.0
CP008925.1	h6.sal.bam	other	1483325	1483325	0	+	0	1	179	152	0.0
CP008925.1	h6.sal.bam	other	1483326	1483326	0	+	5	2	181	153	2.5
CP008925.1	h6.sal.bam	other	1483327	1483327	0	+	7	0	185	154	3.5
CP008925.1	h6.sal.bam	other	1483328	1483328	0	+	2	0	187	154	1.0
CP008925.1	h6.sal.bam	other	1483329	1483329	0	+	2	1	187	156	1.0
CP008925.1	h6.sal.bam	other	1483330	1483330	0	+	1	0	182	158	0.5
CP008925.1	h6.sal.bam	other	1483331	1483331	0	+	2	3	183	159	1.0
CP008925.1	h6.sal.bam	other	1483332	1483332	0	+	1	4	183	157	0.5
CP008925.1	h6.sal.bam	other	1483333	1483333	0	+	1	3	180	159	0.5
CP008925.1	h6.sal.bam	other	1483334	1483334	0	+	2	7	182	157	1.0
CP008925.1	h6.sal.bam	other	1483335	1483335	0	+	1	2	182	152	0.5
CP008925.1	h6.sal.bam	other	1483336	1483336	0	+	1	3	181	154	0.5
CP008925.1	h6.sal.bam	other	1483337	1483337	0	+	3	0	184	153	1.5
CP008925.1	h6.sal.bam	other	1483338	1483338	0	+	4	3	185	157	2.0
CP008925.1	h6.sal.bam	other	1483339	1483339	0	+	3	3	179	157	1.5
CP008925.1	h6.sal.bam	other	1483340	1483340	0	+	0	4	179	156	0.0
CP008925.1	h6.sal.bam	other	1483341	1483341	0	+	0	1	179	155	0.0
CP008925.1	h6.sal.bam	other	1483342	1483342	0	+	0	0	179	154	0.0
CP008925.1	h6.sal.bam	other	1483343	1483343	0	+	4	2	177	154	2.0
CP008925.1	h6.sal.bam	other	1483344	1483344	0	+	0	1	176	154	0.0
CP008925.1	h6.sal.bam	other	1483345	1483345	0	+	4	1	175	159	2.0
CP008925.1	h6.sal.bam	other	1483346	1483346	0	+	3	1	178	158	1.5
CP008925.1	h6.sal.bam	other	1483347	1483347	0	+	1	0	178	159	0.5
CP008925.1	h6.sal.bam	other	1483348	1483348	0	+	1	4	178	161	0.5
CP008925.1	h6.sal.bam	other	1483349	1483349	0	+	3	1	177	161	1.5
CP008925.1	h6.sal.bam	other	1483350	1483350	0	+	2	1	179	161	1.0
CP008925.1	h6.sal.bam	other	1483351	1483351	0	+	1	1	175	163	0.5
CP008925.1	h6.sal.bam	other	1483352	1483352	0	+	0	6	175	162	0.0
CP008925.1	h6.sal.bam	other	1483353	1483353	0	+	0	0	174	163	0.0
CP008925.1	h6.sal.bam	other	1483354	1483354	0	+	3	3	177	163	1.5
CP008925.1	h6.sal.bam	other	1483355	1483355	0	+	4	2	176	162	2.0
CP008925.1	h6.sal.bam	other	1483356	1483356	0	+	2	2	175	160	1.0
CP008925.1	h6.sal.bam	other	1483357	1483357	0	+	3	3	176	158	1.5
CP008925.1	h6.sal.bam	other	1483358	1483358	0	+	2	1	176	158	1.0
CP008925.1	h6.sal.bam	other	1483359	1483359	0	+	5	0	174	157	2.5
CP008925.1	h6.sal.bam	other	1483360	1483360	0	+	2	2	176	157	1.0
CP008925.1	h6.sal.bam	other	1483361	1483361	0	+	2	1	175	159	1.0
CP008925.1	h6.sal.bam	other	1483362	1483362	0	+	2	3	175	162	1.0
CP008925.1	h6.sal.bam	other	1483363	1483363	0	+	1	2	174	160	0.5
CP008925.1	h6.sal.bam	other	1483364	1483364	0	+	8	1	180	162	4.0
CP008925.1	h6.sal.bam	other	1483365	1483365	0	+	0	0	180	162	0.0
CP008925.1	h6.sal.bam	other	1483366	1483366	0	+	2	0	180	164	1.0
CP008925.1	h6.sal.bam	other	1483367	1483367	0	+	1	3	178	164	0.5
CP008925.1	h6.sal.bam	other	1483368	1483368	0	+	0	1	176	163	0.0
CP008925.1	h6.sal.bam	other	1483369	1483369	0	+	3	5	179	165	1.5
CP008925.1	h6.sal.bam	other	1483370	1483370	0	+	4	2	182	161	2.0
CP008925.1	h6.sal.bam	other	1483371	1483371	0	+	4	0	185	159	2.0
CP008925.1	h6.sal.bam	other	1483372	1483372	0	+	8	0	183	163	4.0
CP008925.1	h6.sal.bam	other	1483373	1483373	0	+	1	3	184	163	0.5
CP008925.1	h6.sal.bam	other	1483374	1483374	0	+	2	2	177	161	1.0
CP008925.1	h6.sal.bam	other	1483375	1483375	0	+	2	1	177	160	1.0
CP008925.1	h6.sal.bam	other	1483376	1483376	0	+	0	1	169	160	0.0
CP008925.1	h6.sal.bam	other	1483377	1483377	0	+	2	2	171	160	1.0
CP008925.1	h6.sal.bam	other	1483378	1483378	0	+	2	3	173	159	1.0
CP008925.1	h6.sal.bam	other	1483379	1483379	0	+	3	3	173	156	1.5
CP008925.1	h6.sal.bam	other	1483380	1483380	0	+	3	1	171	153	1.5
CP008925.1	h6.sal.bam	other	1483381	1483381	0	+	2	1	171	152	1.0
CP008925.1	h6.sal.bam	other	1483382	1483382	0	+	5	1	175	156	2.5
CP008925.1	h6.sal.bam	other	1483383	1483383	0	+	5	6	180	155	2.5
CP008925.1	h6.sal.bam	other	1483384	1483384	0	+	4	3	182	150	2.0
CP008925.1	h6.sal.bam	other	1483385	1483385	0	+	3	1	182	150	1.5
CP008925.1	h6.sal.bam	other	1483386	1483386	0	+	4	5	186	149	1.6
CP008925.1	h6.sal.bam	other	1483387	1483387	0	+	3	3	186	146	1.5
CP008925.1	h6.sal.bam	other	1483388	1483388	0	+	3	6	189	145	1.5
CP008925.1	h6.sal.bam	other	1483389	1483389	0	+	1	0	186	139	0.5
CP008925.1	h6.sal.bam	other	1483390	1483390	0	+	3	3	189	139	1.5
CP008925.1	h6.sal.bam	other	1483391	1483391	0	+	7	3	191	136	3.5
CP008925.1	h6.sal.bam	other	1483392	1483392	0	+	3	1	191	133	1.5
CP008925.1	h6.sal.bam	other	1483393	1483393	0	+	2	4	187	132	1.0
CP008925.1	h6.sal.bam	other	1483394	1483394	0	+	2	6	186	128	1.0
CP008925.1	h6.sal.bam	other	1483395	1483395	0	+	5	3	183	122	2.5
CP008925.1	h6.sal.bam	other	1483396	1483396	0	+	4	2	182	119	2.0
CP008925.1	h6.sal.bam	other	1483397	1483397	0	+	2	1	181	117	1.0
CP008925.1	h6.sal.bam	other	1483398	1483398	0	+	10	1	190	116	5.0
CP008925.1	h6.sal.bam	other	1483399	1483399	0	+	2	0	192	115	1.0
CP008925.1	h6.sal.bam	other	1483400	1483400	0	+	2	2	189	115	1.0
CP008925.1	h6.sal.bam	other	1483401	1483401	0	+	0	3	189	113	0.0
CP008925.1	h6.sal.bam	other	1483402	1483402	0	+	3	3	185	110	1.5
CP008925.1	h6.sal.bam	other	1483403	1483403	0	+	4	0	187	107	2.0
CP008925.1	h6.sal.bam	other	1483404	1483404	0	+	5	3	192	107	2.5
CP008925.1	h6.sal.bam	other	1483405	1483405	0	+	2	1	193	104	1.0
CP008925.1	h6.sal.bam	other	1483406	1483406	0	+	0	1	190	103	0.0
CP008925.1	h6.sal.bam	other	1483407	1483407	0	+	0	6	190	102	0.0
CP008925.1	h6.sal.bam	other	1483408	1483408	0	+	0	1	189	97	0.0
CP008925.1	h6.sal.bam	other	1483409	1483409	0	+	3	2	190	96	1.5
CP008925.1	h6.sal.bam	other	1483410	1483410	0	+	3	5	192	94	1.5
CP008925.1	h6.sal.bam	other	1483411	1483411	0	+	6	0	194	89	3.0
CP008925.1	h6.sal.bam	other	1483412	1483412	0	+	5	4	199	89	2.5
CP008925.1	h6.sal.bam	other	1483413	1483413	0	+	8	3	203	85	4.0
CP008925.1	h6.sal.bam	other	1483414	1483414	0	+	0	2	200	82	0.0
CP008925.1	h6.sal.bam	other	1483415	1483415	0	+	2	3	202	80	1.0
CP008925.1	h6.sal.bam	other	1483416	1483416	0	+	7	3	209	78	3.5
CP008925.1	h6.sal.bam	other	1483417	1483417	0	+	1	0	210	75	0.5
CP008925.1	h6.sal.bam	other	1483418	1483418	0	+	2	5	209	86	1.0
CP008925.1	h6.sal.bam	other	1483419	1483419	0	+	5	1	214	81	2.5
CP008925.1	h6.sal.bam	other	1483420	1483420	0	+	1	1	208	81	0.5
CP008925.1	h6.sal.bam	other	1483421	1483421	0	+	3	2	210	80	1.5
CP008925.1	h6.sal.bam	other	1483422	1483422	0	+	1	2	210	78	0.5
CP008925.1	h6.sal.bam	other	1483423	1483423	0	+	4	2	214	76	2.0
CP008925.1	h6.sal.bam	other	1483424	1483424	0	+	4	1	215	74	2.0
CP008925.1	h6.sal.bam	other	1483425	1483425	0	+	1	4	214	73	0.5
CP008925.1	h6.sal.bam	other	1483426	1483426	0	+	2	5	215	69	1.0
CP008925.1	h6.sal.bam	other	1483427	1483427	0	+	2	2	217	64	1.0
CP008925.1	h6.sal.bam	other	1483428	1483428	0	+	1	0	217	62	0.5
CP008925.1	h6.sal.bam	other	1483429	1483429	0	+	2	1	216	64	1.0
CP008925.1	h6.sal.bam	other	1483430	1483430	0	+	3	2	215	64	1.5
CP008925.1	h6.sal.bam	other	1483431	1483431	0	+	7	3	220	62	3.5
CP008925.1	h6.sal.bam	other	1483432	1483432	0	+	5	0	222	59	2.5
CP008925.1	h6.sal.bam	other	1483433	1483433	0	+	9	0	229	59	4.5
CP008925.1	h6.sal.bam	other	1483434	1483434	0	+	2	4	226	59	1.0
CP008925.1	h6.sal.bam	other	1483435	1483435	0	+	3	3	227	56	1.5
CP008925.1	h6.sal.bam	other	1483436	1483436	0	+	3	1	228	53	1.5
CP008925.1	h6.sal.bam	other	1483437	1483437	0	+	2	1	228	52	1.0
CP008925.1	h6.sal.bam	other	1483438	1483438	0	+	4	4	229	51	2.0
CP008925.1	h6.sal.bam	other	1483439	1483439	0	+	1	0	224	47	0.5
CP008925.1	h6.sal.bam	other	1483440	1483440	0	+	3	2	225	47	1.5
CP008925.1	h6.sal.bam	other	1483441	1483441	0	+	1	0	225	45	0.5
CP008925.1	h6.sal.bam	other	1483442	1483442	0	+	0	2	225	45	0.0
CP008925.1	h6.sal.bam	other	1483443	1483443	0	+	1	3	226	43	0.5
CP008925.1	h6.sal.bam	other	1483444	1483444	0	+	1	1	223	40	0.5
CP008925.1	h6.sal.bam	other	1483445	1483445	0	+	2	0	220	39	1.0
CP008925.1	h6.sal.bam	other	1483446	1483446	0	+	2	4	219	39	1.0
CP008925.1	h6.sal.bam	other	1483447	1483447	0	+	4	0	216	35	2.0
CP008925.1	h6.sal.bam	other	1483448	1483448	0	+	2	1	217	35	1.0
CP008925.1	h6.sal.bam	other	1483449	1483449	0	+	2	1	217	36	1.0
CP008925.1	h6.sal.bam	other	1483450	1483450	0	+	3	2	218	37	1.5
CP008925.1	h6.sal.bam	other	1483451	1483451	0	+	1	1	216	36	0.5
CP008925.1	h6.sal.bam	other	1483452	1483452	0	+	5	1	221	44	2.5
CP008925.1	h6.sal.bam	other	1483453	1483453	0	+	3	0	223	43	1.5
CP008925.1	h6.sal.bam	other	1483454	1483454	0	+	0	1	213	51	0.0
CP008925.1	h6.sal.bam	other	1483455	1483455	0	+	4	4	215	50	2.0
CP008925.1	h6.sal.bam	other	1483456	1483456	0	+	2	0	215	49	1.0
CP008925.1	h6.sal.bam	other	1483457	1483457	0	+	5	1	220	62	2.5
CP008925.1	h6.sal.bam	other	1483458	1483458	0	+	0	0	212	67	0.0
CP008925.1	h6.sal.bam	other	1483459	1483459	0	+	1	3	213	67	0.5
CP008925.1	h6.sal.bam	other	1483460	1483460	0	+	2	0	212	66	1.0
CP008925.1	h6.sal.bam	other	1483461	1483461	0	+	1	1	209	68	0.5
CP008925.1	h6.sal.bam	other	1483462	1483462	0	+	3	1	209	67	1.5
CP008925.1	h6.sal.bam	other	1483463	1483463	0	+	3	0	209	68	1.5
CP008925.1	h6.sal.bam	other	1483464	1483464	0	+	5	1	213	70	2.5
CP008925.1	h6.sal.bam	other	1483465	1483465	0	+	2	0	212	69	1.0
CP008925.1	h6.sal.bam	other	1483466	1483466	0	+	1	0	200	70	0.5
CP008925.1	h6.sal.bam	other	1483467	1483467	0	+	1	0	201	72	0.5
CP008925.1	h6.sal.bam	other	1483468	1483468	0	+	0	0	201	76	0.0
CP008925.1	h6.sal.bam	other	1483469	1483469	0	+	1	0	202	76	0.5
CP008925.1	h6.sal.bam	other	1483470	1483470	0	+	2	0	195	79	1.0
CP008925.1	h6.sal.bam	other	1483471	1483471	0	+	1	0	184	79	0.6666666666666666
CP008925.1	h6.sal.bam	other	1483472	1483472	0	+	2	1	186	80	1.3333333333333333
CP008925.1	h6.sal.bam	other	1483473	1483473	0	+	0	2	186	79	0.0
CP008925.1	h6.sal.bam	other	1483474	1483474	0	+	5	0	187	78	5.0
CP008925.1	h6.sal.bam	other	1483475	1483475	0	+	1	1	188	78	1.0
CP008925.1	h6.sal.bam	other	1483476	1483476	0	+	2	0	190	78	2.0
CP008925.1	h6.sal.bam	other	1483477	1483477	0	+	2	1	188	78	2.0
CP008925.1	h6.sal.bam	other	1483478	1483478	0	+	1	1	181	79	1.0
CP008925.1	h6.sal.bam	other	1483479	1483479	0	+	0	1	180	78	0.0
CP008925.1	h6.sal.bam	other	1483480	1483480	0	+	3	3	181	79	3.0
CP008925.1	h6.sal.bam	other	1483481	1483481	0	+	6	0	186	78	6.0
CP008925.1	h6.sal.bam	other	1483482	1483482	0	+	0	1	185	79	0.0
CP008925.1	h6.sal.bam	other	1483483	1483483	0	+	3	3	188	78	3.0
CP008925.1	h6.sal.bam	other	1483484	1483484	0	+	1	2	186	76	1.0
CP008925.1	h6.sal.bam	other	1483485	1483485	0	+	0	1	184	74	0.0
CP008925.1	h6.sal.bam	other	1483486	1483486	0	+	1	0	178	73	1.0
CP008925.1	h6.sal.bam	other	1483487	1483487	0	+	2	1	169	73	2.0
CP008925.1	h6.sal.bam	other	1483488	1483488	0	+	1	0	170	72	1.0
CP008925.1	h6.sal.bam	other	1483489	1483489	0	+	0	0	170	75	0.0
CP008925.1	h6.sal.bam	other	1483490	1483490	0	+	2	1	168	76	2.0
CP008925.1	h6.sal.bam	other	1483491	1483491	0	+	1	0	164	75	1.0
CP008925.1	h6.sal.bam	other	1483492	1483492	0	+	1	0	153	77	1.0
CP008925.1	h6.sal.bam	other	1483493	1483493	0	+	0	1	153	78	0.0
CP008925.1	h6.sal.bam	other	1483494	1483494	0	+	2	0	155	78	2.0
CP008925.1	h6.sal.bam	other	1483495	1483495	0	+	2	5	157	78	2.0
CP008925.1	h6.sal.bam	other	1483496	1483496	0	+	1	0	158	79	1.0
CP008925.1	h6.sal.bam	other	1483497	1483497	0	+	1	0	155	80	1.0
CP008925.1	h6.sal.bam	other	1483498	1483498	0	+	1	1	156	80	1.0
CP008925.1	h6.sal.bam	other	1483499	1483499	0	+	1	3	153	81	1.0
CP008925.1	h6.sal.bam	other	1483500	1483500	0	+	1	0	153	79	1.0
CP008925.1	h6.sal.bam	other	1483501	1483501	0	+	0	0	150	79	0.0
CP008925.1	h6.sal.bam	other	1483502	1483502	0	+	2	2	150	81	2.0
CP008925.1	h6.sal.bam	other	1483503	1483503	0	+	0	1	147	79	0.0
CP008925.1	h6.sal.bam	other	1483504	1483504	0	+	2	4	149	78	2.0
CP008925.1	h6.sal.bam	other	1483505	1483505	0	+	1	2	146	74	1.0
CP008925.1	h6.sal.bam	other	1483506	1483506	0	+	1	0	136	74	1.0
CP008925.1	h6.sal.bam	other	1483507	1483507	0	+	1	3	137	74	1.0
CP008925.1	h6.sal.bam	other	1483508	1483508	0	+	2	0	129	71	2.0
CP008925.1	h6.sal.bam	other	1483509	1483509	0	+	5	0	129	245	5.0
CP008925.1	h6.sal.bam	other	1483510	1483510	0	+	1	0	130	283	1.0
CP008925.1	h6.sal.bam	other	1483511	1483511	0	+	2	3	129	288	2.0
CP008925.1	h6.sal.bam	other	1483512	1483512	0	+	0	2	127	286	0.0
CP008925.1	h6.sal.bam	other	1483513	1483513	0	+	0	0	124	285	0.0
CP008925.1	h6.sal.bam	other	1483514	1483514	0	+	0	1	122	290	0.0
CP008925.1	h6.sal.bam	other	1483515	1483515	0	+	0	1	120	291	0.0
CP008925.1	h6.sal.bam	other	1483516	1483516	0	+	0	0	120	292	0.0
CP008925.1	h6.sal.bam	other	1483517	1483517	0	+	5	0	125	293	5.0
CP008925.1	h6.sal.bam	other	1483518	1483518	0	+	1	1	125	295	1.0
CP008925.1	h6.sal.bam	other	1483519	1483519	0	+	2	1	126	300	2.0
CP008925.1	h6.sal.bam	other	1483520	1483520	0	+	1	0	125	301	1.0
CP008925.1	h6.sal.bam	other	1483521	1483521	0	+	0	2	123	303	0.0
CP008925.1	h6.sal.bam	other	1483522	1483522	0	+	1	4	120	301	1.0
CP008925.1	h6.sal.bam	other	1483523	1483523	0	+	0	0	118	297	0.0
CP008925.1	h6.sal.bam	other	1483524	1483524	0	+	1	2	117	297	1.0
CP008925.1	h6.sal.bam	other	1483525	1483525	0	+	2	1	116	296	2.0
CP008925.1	h6.sal.bam	other	1483526	1483526	0	+	1	0	116	295	1.0
CP008925.1	h6.sal.bam	other	1483527	1483527	0	+	0	0	111	384	0.0
CP008925.1	h6.sal.bam	other	1483528	1483528	0	+	2	0	110	392	2.0
CP008925.1	h6.sal.bam	other	1483529	1483529	0	+	0	1	109	392	0.0
CP008925.1	h6.sal.bam	other	1483530	1483530	0	+	0	1	105	395	0.0
CP008925.1	h6.sal.bam	other	1483531	1483531	0	+	1	1	105	396	1.0
CP008925.1	h6.sal.bam	other	1483532	1483532	0	+	0	1	100	395	0.0
CP008925.1	h6.sal.bam	other	1483533	1483533	0	+	0	0	99	396	0.0
CP008925.1	h6.sal.bam	other	1483534	1483534	0	+	0	2	99	396	0.0
CP008925.1	h6.sal.bam	other	1483535	1483535	0	+	1	0	98	397	1.0
CP008925.1	h6.sal.bam	other	1483536	1483536	0	+	2	0	98	397	2.0
CP008925.1	h6.sal.bam	other	1483537	1483537	0	+	1	2	97	399	1.0
CP008925.1	h6.sal.bam	other	1483538	1483538	0	+	0	2	94	397	0.0
CP008925.1	h6.sal.bam	other	1483539	1483539	0	+	2	0	89	395	2.0
CP008925.1	h6.sal.bam	other	1483540	1483540	0	+	0	2	88	396	0.0
CP008925.1	h6.sal.bam	other	1483541	1483541	0	+	0	2	88	395	0.0
CP008925.1	h6.sal.bam	other	1483542	1483542	0	+	0	3	85	394	0.0
CP008925.1	h6.sal.bam	other	1483543	1483543	0	+	1	0	86	391	1.0
CP008925.1	h6.sal.bam	other	1483544	1483544	0	+	0	3	85	392	0.0
CP008925.1	h6.sal.bam	other	1483545	1483545	0	+	1	0	85	390	1.0
CP008925.1	h6.sal.bam	other	1483546	1483546	0	+	2	1	87	390	2.0
CP008925.1	h6.sal.bam	other	1483547	1483547	0	+	1	1	86	391	1.0
CP008925.1	h6.sal.bam	other	1483548	1483548	0	+	1	0	86	390	1.0
CP008925.1	h6.sal.bam	other	1483549	1483549	0	+	1	0	83	390	1.0
CP008925.1	h6.sal.bam	other	1483550	1483550	0	+	0	1	82	390	0.0
CP008925.1	h6.sal.bam	other	1483551	1483551	0	+	0	0	78	391	0.0
CP008925.1	h6.sal.bam	other	1483552	1483552	0	+	0	3	78	392	0.0
CP008925.1	h6.sal.bam	other	1483553	1483553	0	+	0	1	77	390	0.0
CP008925.1	h6.sal.bam	other	1483554	1483554	0	+	0	1	76	389	0.0
CP008925.1	h6.sal.bam	GAAC	1483555	1483555	1483563	+	0	2	74	390	0.0
CP008925.1	h6.sal.bam	other	1483556	1483556	0	+	0	1	68	391	0.0
CP008925.1	h6.sal.bam	GAAC	1483557	1483557	1483563	+	1	0	69	391	1.0
CP008925.1	h6.sal.bam	other	1483558	1483558	0	+	3	1	69	391	3.0
CP008925.1	h6.sal.bam	other	1483559	1483559	0	+	3	0	71	391	3.0
CP008925.1	h6.sal.bam	other	1483560	1483560	0	+	0	0	71	396	0.0
CP008925.1	h6.sal.bam	other	1483561	1483561	0	+	0	0	70	398	0.0
CP008925.1	h6.sal.bam	other	1483562	1483562	0	+	0	3	67	400	0.0
CP008925.1	h6.sal.bam	other	1483563	1483563	0	+	0	1	67	398	0.0
CP008925.1	h6.sal.bam	other	1483564	1483564	0	+	0	0	65	398	0.0
CP008925.1	h6.sal.bam	other	1483565	1483565	0	+	0	0	64	399	0.0
CP008925.1	h6.sal.bam	other	1483566	1483566	0	+	2	2	66	399	2.0
CP008925.1	h6.sal.bam	other	1483567	1483567	0	+	0	1	65	397	0.0
CP008925.1	h6.sal.bam	other	1483568	1483568	0	+	0	1	65	399	0.0
CP008925.1	h6.sal.bam	other	1483569	1483569	0	+	1	0	62	399	1.0
CP008925.1	h6.sal.bam	other	1483570	1483570	0	+	0	6	62	399	0.0
CP008925.1	h6.sal.bam	other	1483571	1483571	0	+	0	1	61	394	0.0
CP008925.1	h6.sal.bam	GAAC	1483572	1483572	1483563	+	2	0	62	393	2.0
CP008925.1	h6.sal.bam	other	1483573	1483573	0	+	1	2	62	394	1.0
CP008925.1	h6.sal.bam	GAAC	1483574	1483574	1483563	+	0	0	61	392	0.0
CP008925.1	h6.sal.bam	other	1483575	1483575	0	+	1	0	61	392	1.0
CP008925.1	h6.sal.bam	other	1483576	1483576	0	+	0	2	56	392	0.0
CP008925.1	h6.sal.bam	other	1483577	1483577	0	+	2	0	58	390	2.0
CP008925.1	h6.sal.bam	other	1483578	1483578	0	+	0	0	58	392	0.0
CP008925.1	h6.sal.bam	other	1483579	1483579	0	+	1	0	58	392	1.0
CP008925.1	h6.sal.bam	other	1483580	1483580	0	+	0	3	57	392	0.0
CP008925.1	h6.sal.bam	other	1483581	1483581	0	+	0	1	55	390	0.0
CP008925.1	h6.sal.bam	other	1483582	1483582	0	+	0	14	55	389	0.0
CP008925.1	h6.sal.bam	GAAC	1483583	1483583	1483591	+	0	208	53	376	0.0
CP008925.1	h6.sal.bam	other	1483584	1483584	0	+	9	1	56	170	9.0
CP008925.1	h6.sal.bam	GAAC	1483585	1483585	1483591	+	146	0	202	173	292.0
CP008925.1	h6.sal.bam	other	1483586	1483586	0	+	0	0	200	173	0.0
CP008925.1	h6.sal.bam	other	1483587	1483587	0	+	0	1	200	174	0.0
CP008925.1	h6.sal.bam	other	1483588	1483588	0	+	0	1	200	177	0.0
CP008925.1	h6.sal.bam	other	1483589	1483589	0	+	1	2	201	176	2.0
CP008925.1	h6.sal.bam	other	1483590	1483590	0	+	2	2	203	177	4.0
CP008925.1	h6.sal.bam	other	1483591	1483591	0	+	0	1	203	177	0.0
CP008925.1	h6.sal.bam	GTTC	1483592	1483592	1483600	+	10	3	208	177	10.0
CP008925.1	h6.sal.bam	other	1483593	1483593	0	+	1	5	207	174	2.0
CP008925.1	h6.sal.bam	GTTC	1483594	1483594	1483600	+	2	3	209	171	2.0
CP008925.1	h6.sal.bam	other	1483595	1483595	0	+	4	1	212	171	8.0
CP008925.1	h6.sal.bam	other	1483596	1483596	0	+	1	0	213	170	2.0
CP008925.1	h6.sal.bam	other	1483597	1483597	0	+	0	0	211	170	0.0
CP008925.1	h6.sal.bam	other	1483598	1483598	0	+	1	0	212	173	1.0
CP008925.1	h6.sal.bam	other	1483599	1483599	0	+	4	0	214	176	4.0
CP008925.1	h6.sal.bam	GAAC	1483600	1483600	1483591	+	2	99	216	176	4.0
CP008925.1	h6.sal.bam	other	1483601	1483601	0	+	0	0	215	77	0.0
CP008925.1	h6.sal.bam	GAAC	1483602	1483602	1483591	+	109	2	324	79	109.0
CP008925.1	h6.sal.bam	other	1483603	1483603	0	+	3	2	325	81	3.0
CP008925.1	h6.sal.bam	other	1483604	1483604	0	+	0	0	325	80	0.0
CP008925.1	h6.sal.bam	other	1483605	1483605	0	+	0	2	325	81	0.0
CP008925.1	h6.sal.bam	other	1483606	1483606	0	+	0	0	324	80	0.0
CP008925.1	h6.sal.bam	other	1483607	1483607	0	+	0	0	324	81	0.0
CP008925.1	h6.sal.bam	other	1483608	1483608	0	+	2	0	326	81	2.0
CP008925.1	h6.sal.bam	GTTC	1483609	1483609	1483600	+	0	3	326	82	0.0
CP008925.1	h6.sal.bam	other	1483610	1483610	0	+	1	0	326	84	1.0
CP008925.1	h6.sal.bam	GTTC	1483611	1483611	1483600	+	0	2	324	86	0.0
CP008925.1	h6.sal.bam	other	1483612	1483612	0	+	0	0	323	84	0.0
CP008925.1	h6.sal.bam	other	1483613	1483613	0	+	7	0	330	87	7.0
CP008925.1	h6.sal.bam	other	1483614	1483614	0	+	2	1	330	87	2.0
CP008925.1	h6.sal.bam	other	1483615	1483615	0	+	1	1	331	86	1.0
CP008925.1	h6.sal.bam	other	1483616	1483616	0	+	0	1	331	85	0.0
CP008925.1	h6.sal.bam	other	1483617	1483617	0	+	0	0	331	85	0.0
CP008925.1	h6.sal.bam	other	1483618	1483618	0	+	0	1	330	89	0.0
CP008925.1	h6.sal.bam	other	1483619	1483619	0	+	1	1	331	94	1.0
CP008925.1	h6.sal.bam	other	1483620	1483620	0	+	1	0	331	93	1.0
CP008925.1	h6.sal.bam	other	1483621	1483621	0	+	1	1	330	94	1.0
CP008925.1	h6.sal.bam	other	1483622	1483622	0	+	4	0	333	95	4.0
CP008925.1	h6.sal.bam	other	1483623	1483623	0	+	0	0	333	95	0.0
CP008925.1	h6.sal.bam	other	1483624	1483624	0	+	3	1	335	96	3.0
CP008925.1	h6.sal.bam	other	1483625	1483625	0	+	5	1	340	98	5.0
CP008925.1	h6.sal.bam	other	1483626	1483626	0	+	0	0	340	97	0.0
CP008925.1	h6.sal.bam	other	1483627	1483627	0	+	0	1	340	98	0.0
CP008925.1	h6.sal.bam	other	1483628	1483628	0	+	2	0	342	97	2.0
CP008925.1	h6.sal.bam	other	1483629	1483629	0	+	1	3	343	97	1.0
CP008925.1	h6.sal.bam	other	1483630	1483630	0	+	2	3	345	103	2.0
CP008925.1	h6.sal.bam	other	1483631	1483631	0	+	1	0	346	104	1.0
CP008925.1	h6.sal.bam	other	1483632	1483632	0	+	3	0	348	104	3.0
CP008925.1	h6.sal.bam	other	1483633	1483633	0	+	2	1	347	108	2.0
CP008925.1	h6.sal.bam	other	1483634	1483634	0	+	0	5	344	107	0.0
CP008925.1	h6.sal.bam	other	1483635	1483635	0	+	0	2	344	104	0.0
CP008925.1	h6.sal.bam	other	1483636	1483636	0	+	1	2	345	102	1.0
CP008925.1	h6.sal.bam	other	1483637	1483637	0	+	0	1	345	105	0.0
CP008925.1	h6.sal.bam	other	1483638	1483638	0	+	1	3	345	104	1.0
CP008925.1	h6.sal.bam	other	1483639	1483639	0	+	1	1	346	102	1.0
CP008925.1	h6.sal.bam	other	1483640	1483640	0	+	0	2	345	103	0.0
CP008925.1	h6.sal.bam	other	1483641	1483641	0	+	2	0	346	102	2.0
CP008925.1	h6.sal.bam	other	1483642	1483642	0	+	0	1	346	106	0.0
CP008925.1	h6.sal.bam	other	1483643	1483643	0	+	0	1	346	107	0.0
CP008925.1	h6.sal.bam	other	1483644	1483644	0	+	3	0	348	107	3.0
CP008925.1	h6.sal.bam	other	1483645	1483645	0	+	0	2	348	110	0.0
CP008925.1	h6.sal.bam	other	1483646	1483646	0	+	4	0	351	108	4.0
CP008925.1	h6.sal.bam	other	1483647	1483647	0	+	1	1	350	108	1.0
CP008925.1	h6.sal.bam	other	1483648	1483648	0	+	0	1	349	109	0.0
CP008925.1	h6.sal.bam	other	1483649	1483649	0	+	6	0	355	109	6.0
CP008925.1	h6.sal.bam	other	1483650	1483650	0	+	1	1	356	109	1.0
CP008925.1	h6.sal.bam	other	1483651	1483651	0	+	1	2	357	108	1.0
CP008925.1	h6.sal.bam	other	1483652	1483652	0	+	1	1	356	107	1.0
CP008925.1	h6.sal.bam	other	1483653	1483653	0	+	1	0	355	118	1.0
CP008925.1	h6.sal.bam	other	1483654	1483654	0	+	1	0	356	120	1.0
CP008925.1	h6.sal.bam	other	1483655	1483655	0	+	1	1	356	126	1.0
CP008925.1	h6.sal.bam	other	1483656	1483656	0	+	0	1	354	127	0.0
CP008925.1	h6.sal.bam	other	1483657	1483657	0	+	1	1	355	126	1.0
CP008925.1	h6.sal.bam	other	1483658	1483658	0	+	2	1	357	127	2.0
CP008925.1	h6.sal.bam	other	1483659	1483659	0	+	0	0	337	127	0.0
CP008925.1	h6.sal.bam	other	1483660	1483660	0	+	0	1	206	129	0.0
CP008925.1	h6.sal.bam	other	1483661	1483661	0	+	1	4	207	129	1.0
CP008925.1	h6.sal.bam	other	1483662	1483662	0	+	1	0	208	127	1.0
CP008925.1	h6.sal.bam	other	1483663	1483663	0	+	5	1	213	128	5.0
CP008925.1	h6.sal.bam	other	1483664	1483664	0	+	0	3	211	135	0.0
CP008925.1	h6.sal.bam	other	1483665	1483665	0	+	1	2	210	132	1.0
CP008925.1	h6.sal.bam	other	1483666	1483666	0	+	0	1	210	130	0.0
CP008925.1	h6.sal.bam	other	1483667	1483667	0	+	2	0	202	136	2.0
CP008925.1	h6.sal.bam	other	1483668	1483668	0	+	1	2	201	141	1.0
CP008925.1	h6.sal.bam	other	1483669	1483669	0	+	1	2	198	142	1.0
CP008925.1	h6.sal.bam	other	1483670	1483670	0	+	0	0	197	144	0.0
CP008925.1	h6.sal.bam	other	1483671	1483671	0	+	0	1	196	146	0.0
CP008925.1	h6.sal.bam	other	1483672	1483672	0	+	1	3	197	145	1.0
CP008925.1	h6.sal.bam	other	1483673	1483673	0	+	0	3	197	148	0.0
CP008925.1	h6.sal.bam	other	1483674	1483674	0	+	0	1	193	146	0.0
CP008925.1	h6.sal.bam	other	1483675	1483675	0	+	4	0	194	145	4.0
CP008925.1	h6.sal.bam	other	1483676	1483676	0	+	3	2	182	145	3.0
CP008925.1	h6.sal.bam	other	1483677	1483677	0	+	2	1	91	149	2.0
CP008925.1	h6.sal.bam	other	1483678	1483678	0	+	0	1	88	151	0.0
CP008925.1	h6.sal.bam	other	1483679	1483679	0	+	1	1	89	153	1.0
CP008925.1	h6.sal.bam	other	1483680	1483680	0	+	3	1	92	154	3.0
CP008925.1	h6.sal.bam	other	1483681	1483681	0	+	1	1	93	153	1.0
CP008925.1	h6.sal.bam	other	1483682	1483682	0	+	1	0	94	157	1.0
CP008925.1	h6.sal.bam	other	1483683	1483683	0	+	1	4	93	157	1.0
CP008925.1	h6.sal.bam	other	1483684	1483684	0	+	2	1	94	157	2.0
CP008925.1	h6.sal.bam	other	1483685	1483685	0	+	2	2	96	156	2.0
CP008925.1	h6.sal.bam	other	1483686	1483686	0	+	3	0	98	155	3.0
CP008925.1	h6.sal.bam	other	1483687	1483687	0	+	1	3	98	158	1.0
CP008925.1	h6.sal.bam	other	1483688	1483688	0	+	3	0	97	156	3.0
CP008925.1	h6.sal.bam	other	1483689	1483689	0	+	3	0	97	159	3.0
CP008925.1	h6.sal.bam	other	1483690	1483690	0	+	2	1	99	159	2.0
CP008925.1	h6.sal.bam	other	1483691	1483691	0	+	2	0	101	158	2.0
CP008925.1	h6.sal.bam	other	1483692	1483692	0	+	1	4	102	163	1.0
CP008925.1	h6.sal.bam	other	1483693	1483693	0	+	0	7	102	163	0.0
CP008925.1	h6.sal.bam	other	1483694	1483694	0	+	0	0	101	157	0.0
CP008925.1	h6.sal.bam	other	1483695	1483695	0	+	7	1	107	157	7.0
CP008925.1	h6.sal.bam	other	1483696	1483696	0	+	3	1	105	156	3.0
CP008925.1	h6.sal.bam	other	1483697	1483697	0	+	2	0	107	157	2.0
CP008925.1	h6.sal.bam	other	1483698	1483698	0	+	0	1	107	158	0.0
CP008925.1	h6.sal.bam	other	1483699	1483699	0	+	3	3	106	158	3.0
CP008925.1	h6.sal.bam	other	1483700	1483700	0	+	5	1	107	158	5.0
CP008925.1	h6.sal.bam	other	1483701	1483701	0	+	1	5	108	157	1.0
CP008925.1	h6.sal.bam	other	1483702	1483702	0	+	2	2	110	154	2.0
CP008925.1	h6.sal.bam	other	1483703	1483703	0	+	4	0	111	154	4.0
CP008925.1	h6.sal.bam	other	1483704	1483704	0	+	5	2	114	156	5.0
CP008925.1	h6.sal.bam	other	1483705	1483705	0	+	0	4	114	154	0.0
CP008925.1	h6.sal.bam	other	1483706	1483706	0	+	1	2	114	153	1.0
CP008925.1	h6.sal.bam	other	1483707	1483707	0	+	1	2	112	153	1.0
CP008925.1	h6.sal.bam	other	1483708	1483708	0	+	2	0	112	154	2.0
CP008925.1	h6.sal.bam	other	1483709	1483709	0	+	1	2	113	155	1.0
CP008925.1	h6.sal.bam	other	1483710	1483710	0	+	4	0	117	160	4.0
CP008925.1	h6.sal.bam	other	1483711	1483711	0	+	4	5	120	161	4.0
CP008925.1	h6.sal.bam	other	1483712	1483712	0	+	1	1	120	160	1.0
CP008925.1	h6.sal.bam	other	1483713	1483713	0	+	1	1	120	161	1.0
CP008925.1	h6.sal.bam	other	1483714	1483714	0	+	2	3	122	160	2.0
CP008925.1	h6.sal.bam	other	1483715	1483715	0	+	3	1	123	159	3.0
CP008925.1	h6.sal.bam	other	1483716	1483716	0	+	2	4	125	158	2.0
CP008925.1	h6.sal.bam	other	1483717	1483717	0	+	1	2	126	154	1.0
CP008925.1	h6.sal.bam	other	1483718	1483718	0	+	0	1	125	155	0.0
CP008925.1	h6.sal.bam	other	1483719	1483719	0	+	3	4	126	154	3.0
CP008925.1	h6.sal.bam	other	1483720	1483720	0	+	1	1	125	150	1.0
CP008925.1	h6.sal.bam	other	1483721	1483721	0	+	2	1	125	150	2.0
CP008925.1	h6.sal.bam	other	1483722	1483722	0	+	0	1	124	149	0.0
CP008925.1	h6.sal.bam	other	1483723	1483723	0	+	3	4	127	149	3.0
CP008925.1	h6.sal.bam	other	1483724	1483724	0	+	5	2	126	145	5.0
CP008925.1	h6.sal.bam	other	1483725	1483725	0	+	2	2	127	143	2.0
CP008925.1	h6.sal.bam	other	1483726	1483726	0	+	1	3	127	141	1.0
CP008925.1	h6.sal.bam	other	1483727	1483727	0	+	1	2	127	138	1.0
CP008925.1	h6.sal.bam	other	1483728	1483728	0	+	1	1	126	136	1.0
CP008925.1	h6.sal.bam	other	1483729	1483729	0	+	1	6	127	136	1.0
CP008925.1	h6.sal.bam	other	1483730	1483730	0	+	1	2	127	130	1.0
CP008925.1	h6.sal.bam	other	1483731	1483731	0	+	0	0	127	128	0.0
CP008925.1	h6.sal.bam	other	1483732	1483732	0	+	0	2	126	128	0.0
CP008925.1	h6.sal.bam	other	1483733	1483733	0	+	3	1	127	126	3.0
CP008925.1	h6.sal.bam	other	1483734	1483734	0	+	1	3	128	125	1.0
CP008925.1	h6.sal.bam	other	1483735	1483735	0	+	1	1	129	122	1.0
CP008925.1	h6.sal.bam	other	1483736	1483736	0	+	0	3	128	122	0.0
CP008925.1	h6.sal.bam	other	1483737	1483737	0	+	3	1	125	119	3.0
CP008925.1	h6.sal.bam	other	1483738	1483738	0	+	0	7	125	122	0.0
CP008925.1	h6.sal.bam	other	1483739	1483739	0	+	1	0	126	115	1.0
CP008925.1	h6.sal.bam	other	1483740	1483740	0	+	2	3	127	115	2.0
CP008925.1	h6.sal.bam	other	1483741	1483741	0	+	4	2	131	112	4.0
CP008925.1	h6.sal.bam	other	1483742	1483742	0	+	0	4	127	110	0.0
CP008925.1	h6.sal.bam	other	1483743	1483743	0	+	0	3	127	106	0.0
CP008925.1	h6.sal.bam	other	1483744	1483744	0	+	0	4	127	103	0.0
CP008925.1	h6.sal.bam	other	1483745	1483745	0	+	3	2	130	99	3.0
CP008925.1	h6.sal.bam	other	1483746	1483746	0	+	4	2	133	97	4.0
CP008925.1	h6.sal.bam	other	1483747	1483747	0	+	2	4	135	95	2.0
CP008925.1	h6.sal.bam	other	1483748	1483748	0	+	3	1	137	96	3.0
CP008925.1	h6.sal.bam	other	1483749	1483749	0	+	2	4	139	95	2.0
CP008925.1	h6.sal.bam	other	1483750	1483750	0	+	0	1	135	91	0.0
CP008925.1	h6.sal.bam	other	1483751	1483751	0	+	3	1	135	90	3.0
CP008925.1	h6.sal.bam	other	1483752	1483752	0	+	1	3	134	89	1.0
CP008925.1	h6.sal.bam	other	1483753	1483753	0	+	1	3	135	94	1.0
CP008925.1	h6.sal.bam	other	1483754	1483754	0	+	1	3	135	91	1.0
CP008925.1	h6.sal.bam	other	1483755	1483755	0	+	1	2	132	94	1.0
CP008925.1	h6.sal.bam	other	1483756	1483756	0	+	2	3	134	92	2.0
CP008925.1	h6.sal.bam	other	1483757	1483757	0	+	1	2	134	89	1.0
CP008925.1	h6.sal.bam	other	1483758	1483758	0	+	1	2	134	94	1.0
CP008925.1	h6.sal.bam	other	1483759	1483759	0	+	0	1	132	93	0.0
CP008925.1	h6.sal.bam	other	1483760	1483760	0	+	1	1	131	92	1.0
CP008925.1	h6.sal.bam	other	1483761	1483761	0	+	0	2	128	91	0.0
CP008925.1	h6.sal.bam	other	1483762	1483762	0	+	2	2	129	89	2.0
CP008925.1	h6.sal.bam	other	1483763	1483763	0	+	3	2	129	87	3.0
CP008925.1	h6.sal.bam	other	1483764	1483764	0	+	1	0	127	85	1.0
CP008925.1	h6.sal.bam	other	1483765	1483765	0	+	1	0	126	86	1.0
CP008925.1	h6.sal.bam	other	1483766	1483766	0	+	1	5	125	86	1.0
CP008925.1	h6.sal.bam	other	1483767	1483767	0	+	1	4	125	81	1.0
CP008925.1	h6.sal.bam	other	1483768	1483768	0	+	3	1	128	77	3.0
CP008925.1	h6.sal.bam	other	1483769	1483769	0	+	1	0	129	76	1.0
CP008925.1	h6.sal.bam	other	1483770	1483770	0	+	1	1	123	78	1.0
CP008925.1	h6.sal.bam	other	1483771	1483771	0	+	4	2	123	77	4.0
CP008925.1	h6.sal.bam	other	1483772	1483772	0	+	1	1	122	83	1.0
CP008925.1	h6.sal.bam	other	1483773	1483773	0	+	3	1	117	82	3.0
CP008925.1	h6.sal.bam	other	1483774	1483774	0	+	0	3	117	81	0.0
CP008925.1	h6.sal.bam	other	1483775	1483775	0	+	0	0	117	119	0.0
CP008925.1	h6.sal.bam	other	1483776	1483776	0	+	3	3	118	121	3.0
CP008925.1	h6.sal.bam	other	1483777	1483777	0	+	2	1	116	121	2.0
CP008925.1	h6.sal.bam	other	1483778	1483778	0	+	1	2	113	121	1.0
CP008925.1	h6.sal.bam	other	1483779	1483779	0	+	1	3	114	124	1.0
CP008925.1	h6.sal.bam	other	1483780	1483780	0	+	0	0	114	121	0.0
CP008925.1	h6.sal.bam	other	1483781	1483781	0	+	0	1	113	122	0.0
CP008925.1	h6.sal.bam	other	1483782	1483782	0	+	6	3	117	122	6.0
CP008925.1	h6.sal.bam	other	1483783	1483783	0	+	1	1	116	129	1.0
CP008925.1	h6.sal.bam	other	1483784	1483784	0	+	1	7	117	160	1.0
CP008925.1	h6.sal.bam	other	1483785	1483785	0	+	0	3	109	157	0.0
CP008925.1	h6.sal.bam	other	1483786	1483786	0	+	0	4	109	157	0.0
CP008925.1	h6.sal.bam	other	1483787	1483787	0	+	1	2	109	156	1.0
CP008925.1	h6.sal.bam	other	1483788	1483788	0	+	0	0	108	156	0.0
CP008925.1	h6.sal.bam	other	1483789	1483789	0	+	0	2	106	158	0.0
CP008925.1	h6.sal.bam	other	1483790	1483790	0	+	0	2	102	165	0.0
CP008925.1	h6.sal.bam	other	1483791	1483791	0	+	2	0	102	166	2.0
CP008925.1	h6.sal.bam	other	1483792	1483792	0	+	0	0	101	166	0.0
CP008925.1	h6.sal.bam	other	1483793	1483793	0	+	1	0	100	167	1.0
CP008925.1	h6.sal.bam	other	1483794	1483794	0	+	2	0	101	168	2.0
CP008925.1	h6.sal.bam	other	1483795	1483795	0	+	0	0	101	168	0.0
CP008925.1	h6.sal.bam	other	1483796	1483796	0	+	2	1	101	169	2.0
CP008925.1	h6.sal.bam	other	1483797	1483797	0	+	5	1	106	170	5.0
CP008925.1	h6.sal.bam	other	1483798	1483798	0	+	0	1	103	169	0.0
CP008925.1	h6.sal.bam	other	1483799	1483799	0	+	0	3	96	172	0.0
CP008925.1	h6.sal.bam	other	1483800	1483800	0	+	2	1	98	170	2.0
CP008925.1	h6.sal.bam	other	1483801	1483801	0	+	1	3	98	171	1.0
CP008925.1	h6.sal.bam	other	1483802	1483802	0	+	3	1	100	171	3.0
CP008925.1	h6.sal.bam	other	1483803	1483803	0	+	4	2	102	173	4.0
CP008925.1	h6.sal.bam	other	1483804	1483804	0	+	0	0	101	171	0.0
CP008925.1	h6.sal.bam	other	1483805	1483805	0	+	3	3	103	174	3.0
CP008925.1	h6.sal.bam	other	1483806	1483806	0	+	3	1	106	179	3.0
CP008925.1	h6.sal.bam	other	1483807	1483807	0	+	1	8	107	178	1.0
CP008925.1	h6.sal.bam	other	1483808	1483808	0	+	3	0	107	175	3.0
CP008925.1	h6.sal.bam	other	1483809	1483809	0	+	4	2	110	179	4.0
CP008925.1	h6.sal.bam	other	1483810	1483810	0	+	1	6	110	179	1.0
CP008925.1	h6.sal.bam	other	1483811	1483811	0	+	3	7	113	174	3.0
CP008925.1	h6.sal.bam	other	1483812	1483812	0	+	6	1	116	167	6.0
CP008925.1	h6.sal.bam	other	1483813	1483813	0	+	3	5	119	166	3.0
CP008925.1	h6.sal.bam	other	1483814	1483814	0	+	1	0	119	166	1.0
CP008925.1	h6.sal.bam	other	1483815	1483815	0	+	0	1	117	166	0.0
CP008925.1	h6.sal.bam	other	1483816	1483816	0	+	1	2	114	165	1.0
CP008925.1	h6.sal.bam	other	1483817	1483817	0	+	3	3	117	173	3.0
CP008925.1	h6.sal.bam	other	1483818	1483818	0	+	4	1	121	171	4.0
CP008925.1	h6.sal.bam	other	1483819	1483819	0	+	2	2	114	171	2.0
CP008925.1	h6.sal.bam	other	1483820	1483820	0	+	2	5	116	173	2.0
CP008925.1	h6.sal.bam	other	1483821	1483821	0	+	0	1	116	172	0.0
CP008925.1	h6.sal.bam	other	1483822	1483822	0	+	0	0	116	172	0.0
CP008925.1	h6.sal.bam	other	1483823	1483823	0	+	2	0	113	176	2.0
CP008925.1	h6.sal.bam	other	1483824	1483824	0	+	1	1	114	178	1.0
CP008925.1	h6.sal.bam	other	1483825	1483825	0	+	1	1	113	179	1.0
CP008925.1	h6.sal.bam	other	1483826	1483826	0	+	1	3	113	183	1.0
CP008925.1	h6.sal.bam	other	1483827	1483827	0	+	3	6	116	180	3.0
CP008925.1	h6.sal.bam	other	1483828	1483828	0	+	1	1	116	178	1.0
CP008925.1	h6.sal.bam	other	1483829	1483829	0	+	1	3	116	180	1.0
CP008925.1	h6.sal.bam	other	1483830	1483830	0	+	6	3	121	177	6.0
CP008925.1	h6.sal.bam	other	1483831	1483831	0	+	1	2	120	174	1.0
CP008925.1	h6.sal.bam	other	1483832	1483832	0	+	1	1	120	177	1.0
CP008925.1	h6.sal.bam	other	1483833	1483833	0	+	2	3	121	178	2.0
CP008925.1	h6.sal.bam	other	1483834	1483834	0	+	1	3	122	175	1.0
CP008925.1	h6.sal.bam	other	1483835	1483835	0	+	2	2	123	178	2.0
CP008925.1	h6.sal.bam	other	1483836	1483836	0	+	5	3	127	179	5.0
CP008925.1	h6.sal.bam	other	1483837	1483837	0	+	4	4	130	181	4.0
CP008925.1	h6.sal.bam	other	1483838	1483838	0	+	2	0	128	178	2.0
CP008925.1	h6.sal.bam	other	1483839	1483839	0	+	3	6	131	181	3.0
CP008925.1	h6.sal.bam	other	1483840	1483840	0	+	0	2	130	175	0.0
CP008925.1	h6.sal.bam	other	1483841	1483841	0	+	2	1	131	173	2.0
CP008925.1	h6.sal.bam	other	1483842	1483842	0	+	3	2	133	189	2.0
CP008925.1	h6.sal.bam	other	1483843	1483843	0	+	1	2	130	187	0.5
CP008925.1	h6.sal.bam	other	1483844	1483844	0	+	0	3	130	187	0.0
CP008925.1	h6.sal.bam	other	1483845	1483845	0	+	2	1	131	184	1.0
CP008925.1	h6.sal.bam	other	1483846	1483846	0	+	2	1	129	183	1.3333333333333333
CP008925.1	h6.sal.bam	other	1483847	1483847	0	+	1	3	129	186	1.0
CP008925.1	h6.sal.bam	other	1483848	1483848	0	+	0	7	126	186	0.0
CP008925.1	h6.sal.bam	other	1483849	1483849	0	+	0	2	126	180	0.0
CP008925.1	h6.sal.bam	other	1483850	1483850	0	+	1	2	127	179	0.6666666666666666
CP008925.1	h6.sal.bam	other	1483851	1483851	0	+	4	4	128	177	2.0
CP008925.1	h6.sal.bam	other	1483852	1483852	0	+	0	0	126	177	0.0
CP008925.1	h6.sal.bam	other	1483853	1483853	0	+	1	0	126	179	0.5
CP008925.1	h6.sal.bam	other	1483854	1483854	0	+	0	3	125	183	0.0
CP008925.1	h6.sal.bam	other	1483855	1483855	0	+	0	2	125	183	0.0
CP008925.1	h6.sal.bam	other	1483856	1483856	0	+	2	3	121	182	1.3333333333333333
CP008925.1	h6.sal.bam	other	1483857	1483857	0	+	1	1	120	182	0.6666666666666666
CP008925.1	h6.sal.bam	other	1483858	1483858	0	+	0	2	120	181	0.0
CP008925.1	h6.sal.bam	other	1483859	1483859	0	+	2	1	121	182	1.3333333333333333
CP008925.1	h6.sal.bam	other	1483860	1483860	0	+	0	3	121	185	0.0
CP008925.1	h6.sal.bam	other	1483861	1483861	0	+	0	3	121	184	0.0
CP008925.1	h6.sal.bam	other	1483862	1483862	0	+	0	3	121	183	0.0
CP008925.1	h6.sal.bam	other	1483863	1483863	0	+	2	2	123	181	1.3333333333333333
CP008925.1	h6.sal.bam	other	1483864	1483864	0	+	1	9	124	179	0.5
CP008925.1	h6.sal.bam	other	1483865	1483865	0	+	1	2	125	172	0.5
CP008925.1	h6.sal.bam	other	1483866	1483866	0	+	1	0	124	174	0.5
CP008925.1	h6.sal.bam	other	1483867	1483867	0	+	2	1	126	178	1.0
CP008925.1	h6.sal.bam	other	1483868	1483868	0	+	0	1	123	178	0.0
CP008925.1	h6.sal.bam	other	1483869	1483869	0	+	2	0	124	178	1.0
CP008925.1	h6.sal.bam	other	1483870	1483870	0	+	2	1	126	178	1.0
CP008925.1	h6.sal.bam	other	1483871	1483871	0	+	2	2	127	179	1.0
CP008925.1	h6.sal.bam	other	1483872	1483872	0	+	0	2	122	178	0.0
CP008925.1	h6.sal.bam	other	1483873	1483873	0	+	1	4	123	176	0.5
CP008925.1	h6.sal.bam	other	1483874	1483874	0	+	2	0	125	177	1.0
CP008925.1	h6.sal.bam	other	1483875	1483875	0	+	4	1	127	177	2.0
CP008925.1	h6.sal.bam	other	1483876	1483876	0	+	1	3	125	176	0.5
CP008925.1	h6.sal.bam	other	1483877	1483877	0	+	6	3	129	177	3.0
CP008925.1	h6.sal.bam	other	1483878	1483878	0	+	2	2	127	174	1.0
CP008925.1	h6.sal.bam	other	1483879	1483879	0	+	2	3	123	176	1.0
CP008925.1	h6.sal.bam	other	1483880	1483880	0	+	1	6	124	176	0.5
CP008925.1	h6.sal.bam	other	1483881	1483881	0	+	1	3	125	170	0.5
CP008925.1	h6.sal.bam	other	1483882	1483882	0	+	2	2	126	168	1.0
CP008925.1	h6.sal.bam	other	1483883	1483883	0	+	1	5	125	167	0.5
CP008925.1	h6.sal.bam	other	1483884	1483884	0	+	7	2	128	165	3.5
CP008925.1	h6.sal.bam	other	1483885	1483885	0	+	1	1	128	166	0.5
CP008925.1	h6.sal.bam	other	1483886	1483886	0	+	8	0	126	166	4.0
CP008925.1	h6.sal.bam	other	1483887	1483887	0	+	2	2	128	166	1.0
CP008925.1	h6.sal.bam	other	1483888	1483888	0	+	2	3	126	166	1.0
CP008925.1	h6.sal.bam	other	1483889	1483889	0	+	1	6	127	163	0.5
CP008925.1	h6.sal.bam	other	1483890	1483890	0	+	0	2	127	159	0.0
CP008925.1	h6.sal.bam	other	1483891	1483891	0	+	3	2	129	157	1.5
CP008925.1	h6.sal.bam	other	1483892	1483892	0	+	6	1	132	157	3.0
CP008925.1	h6.sal.bam	other	1483893	1483893	0	+	3	1	131	156	1.5
CP008925.1	h6.sal.bam	other	1483894	1483894	0	+	1	4	131	158	0.5
CP008925.1	h6.sal.bam	other	1483895	1483895	0	+	3	4	132	162	1.5
CP008925.1	h6.sal.bam	other	1483896	1483896	0	+	0	2	132	158	0.0
CP008925.1	h6.sal.bam	other	1483897	1483897	0	+	1	4	133	157	0.5
CP008925.1	h6.sal.bam	other	1483898	1483898	0	+	0	1	131	155	0.0
CP008925.1	h6.sal.bam	other	1483899	1483899	0	+	2	3	132	154	1.0
CP008925.1	h6.sal.bam	other	1483900	1483900	0	+	4	5	135	151	2.0
CP008925.1	h6.sal.bam	other	1483901	1483901	0	+	8	3	142	150	4.0
CP008925.1	h6.sal.bam	other	1483902	1483902	0	+	7	1	146	147	3.5
CP008925.1	h6.sal.bam	other	1483903	1483903	0	+	4	3	149	149	2.0
CP008925.1	h6.sal.bam	other	1483904	1483904	0	+	1	0	143	151	0.5
CP008925.1	h6.sal.bam	other	1483905	1483905	0	+	2	2	145	152	1.0
CP008925.1	h6.sal.bam	other	1483906	1483906	0	+	1	3	144	152	0.5
CP008925.1	h6.sal.bam	other	1483907	1483907	0	+	0	2	142	153	0.0
CP008925.1	h6.sal.bam	other	1483908	1483908	0	+	2	6	143	152	1.0
CP008925.1	h6.sal.bam	other	1483909	1483909	0	+	2	0	143	146	1.0
CP008925.1	h6.sal.bam	other	1483910	1483910	0	+	5	3	148	146	2.5
CP008925.1	h6.sal.bam	other	1483911	1483911	0	+	2	5	145	143	1.0
CP008925.1	h6.sal.bam	other	1483912	1483912	0	+	1	1	143	144	0.5
CP008925.1	h6.sal.bam	other	1483913	1483913	0	+	3	2	140	145	1.5
CP008925.1	h6.sal.bam	other	1483914	1483914	0	+	2	3	142	143	1.0
CP008925.1	h6.sal.bam	other	1483915	1483915	0	+	4	7	146	151	2.0
CP008925.1	h6.sal.bam	other	1483916	1483916	0	+	2	8	146	147	1.0
CP008925.1	h6.sal.bam	other	1483917	1483917	0	+	3	0	145	142	1.5
CP008925.1	h6.sal.bam	other	1483918	1483918	0	+	1	2	146	143	0.5
CP008925.1	h6.sal.bam	other	1483919	1483919	0	+	1	0	147	142	0.5
CP008925.1	h6.sal.bam	other	1483920	1483920	0	+	7	3	149	143	3.5
CP008925.1	h6.sal.bam	other	1483921	1483921	0	+	3	2	152	142	1.5
CP008925.1	h6.sal.bam	other	1483922	1483922	0	+	1	0	153	140	0.5
CP008925.1	h6.sal.bam	other	1483923	1483923	0	+	1	1	154	141	0.5
CP008925.1	h6.sal.bam	other	1483924	1483924	0	+	1	1	155	140	0.5
CP008925.1	h6.sal.bam	other	1483925	1483925	0	+	2	1	152	141	1.0
CP008925.1	h6.sal.bam	other	1483926	1483926	0	+	3	3	155	142	1.5
CP008925.1	h6.sal.bam	other	1483927	1483927	0	+	1	2	156	139	0.5
CP008925.1	h6.sal.bam	other	1483928	1483928	0	+	3	5	158	137	1.5
CP008925.1	h6.sal.bam	other	1483929	1483929	0	+	0	1	158	136	0.0
CP008925.1	h6.sal.bam	other	1483930	1483930	0	+	3	1	160	135	1.5
CP008925.1	h6.sal.bam	other	1483931	1483931	0	+	2	3	160	134	1.0
CP008925.1	h6.sal.bam	other	1483932	1483932	0	+	1	3	160	144	0.5
CP008925.1	h6.sal.bam	other	1483933	1483933	0	+	1	4	161	142	0.5
CP008925.1	h6.sal.bam	other	1483934	1483934	0	+	1	2	160	138	0.5
CP008925.1	h6.sal.bam	other	1483935	1483935	0	+	0	0	160	137	0.0
CP008925.1	h6.sal.bam	other	1483936	1483936	0	+	4	2	164	139	2.0
CP008925.1	h6.sal.bam	other	1483937	1483937	0	+	2	1	166	137	1.0
CP008925.1	h6.sal.bam	other	1483938	1483938	0	+	3	0	167	136	1.5
CP008925.1	h6.sal.bam	other	1483939	1483939	0	+	1	3	167	145	0.5
CP008925.1	h6.sal.bam	other	1483940	1483940	0	+	3	3	167	147	1.5
CP008925.1	h6.sal.bam	other	1483941	1483941	0	+	3	4	170	151	1.5
CP008925.1	h6.sal.bam	other	1483942	1483942	0	+	0	1	170	151	0.0
CP008925.1	h6.sal.bam	other	1483943	1483943	0	+	2	1	172	154	1.0
CP008925.1	h6.sal.bam	other	1483944	1483944	0	+	5	0	173	154	2.5
CP008925.1	h6.sal.bam	other	1483945	1483945	0	+	0	2	173	154	0.0
CP008925.1	h6.sal.bam	other	1483946	1483946	0	+	0	1	170	156	0.0
CP008925.1	h6.sal.bam	other	1483947	1483947	0	+	1	3	171	155	0.5
CP008925.1	h6.sal.bam	other	1483948	1483948	0	+	1	2	172	155	0.5
CP008925.1	h6.sal.bam	other	1483949	1483949	0	+	1	0	170	158	0.5
CP008925.1	h6.sal.bam	other	1483950	1483950	0	+	1	2	161	163	0.5
CP008925.1	h6.sal.bam	other	1483951	1483951	0	+	2	2	163	163	1.0
CP008925.1	h6.sal.bam	other	1483952	1483952	0	+	0	3	163	164	0.0
CP008925.1	h6.sal.bam	other	1483953	1483953	0	+	2	1	163	163	1.0
CP008925.1	h6.sal.bam	other	1483954	1483954	0	+	4	3	165	162	2.0
CP008925.1	h6.sal.bam	other	1483955	1483955	0	+	4	1	167	159	2.0
CP008925.1	h6.sal.bam	other	1483956	1483956	0	+	2	0	167	164	1.0
CP008925.1	h6.sal.bam	other	1483957	1483957	0	+	5	1	170	166	2.5
CP008925.1	h6.sal.bam	other	1483958	1483958	0	+	2	3	167	166	1.0
CP008925.1	h6.sal.bam	other	1483959	1483959	0	+	0	3	167	163	0.0
CP008925.1	h6.sal.bam	other	1483960	1483960	0	+	3	1	167	167	1.5
CP008925.1	h6.sal.bam	other	1483961	1483961	0	+	0	0	160	168	0.0
CP008925.1	h6.sal.bam	other	1483962	1483962	0	+	1	2	159	171	0.5
CP008925.1	h6.sal.bam	other	1483963	1483963	0	+	3	2	160	172	1.5
CP008925.1	h6.sal.bam	other	1483964	1483964	0	+	3	1	162	171	1.5
CP008925.1	h6.sal.bam	other	1483965	1483965	0	+	4	0	165	174	2.0
CP008925.1	h6.sal.bam	other	1483966	1483966	0	+	3	2	166	176	1.5
CP008925.1	h6.sal.bam	other	1483967	1483967	0	+	6	3	165	175	3.0
CP008925.1	h6.sal.bam	other	1483968	1483968	0	+	5	5	166	177	2.5
CP008925.1	h6.sal.bam	other	1483969	1483969	0	+	4	3	170	172	2.0
CP008925.1	h6.sal.bam	other	1483970	1483970	0	+	1	0	169	169	0.5
CP008925.1	h6.sal.bam	other	1483971	1483971	0	+	2	1	171	171	1.0
CP008925.1	h6.sal.bam	other	1483972	1483972	0	+	0	2	170	171	0.0
CP008925.1	h6.sal.bam	other	1483973	1483973	0	+	0	0	170	169	0.0
CP008925.1	h6.sal.bam	other	1483974	1483974	0	+	4	1	167	170	2.0
CP008925.1	h6.sal.bam	other	1483975	1483975	0	+	0	6	167	169	0.0
CP008925.1	h6.sal.bam	other	1483976	1483976	0	+	2	3	160	163	1.0
CP008925.1	h6.sal.bam	other	1483977	1483977	0	+	0	3	153	162	0.0
CP008925.1	h6.sal.bam	other	1483978	1483978	0	+	2	2	152	161	1.0
CP008925.1	h6.sal.bam	other	1483979	1483979	0	+	0	2	151	159	0.0
CP008925.1	h6.sal.bam	other	1483980	1483980	0	+	4	2	153	158	2.0
CP008925.1	h6.sal.bam	other	1483981	1483981	0	+	3	2	155	167	1.5
CP008925.1	h6.sal.bam	other	1483982	1483982	0	+	0	1	154	165	0.0
CP008925.1	h6.sal.bam	other	1483983	1483983	0	+	3	0	154	164	1.5
CP008925.1	h6.sal.bam	other	1483984	1483984	0	+	0	1	152	164	0.0
CP008925.1	h6.sal.bam	other	1483985	1483985	0	+	0	1	148	163	0.0
CP008925.1	h6.sal.bam	other	1483986	1483986	0	+	2	4	148	170	1.0
CP008925.1	h6.sal.bam	other	1483987	1483987	0	+	4	2	151	168	2.0
CP008925.1	h6.sal.bam	other	1483988	1483988	0	+	3	2	147	168	1.5
CP008925.1	h6.sal.bam	other	1483989	1483989	0	+	4	9	151	167	2.0
CP008925.1	h6.sal.bam	other	1483990	1483990	0	+	1	3	152	158	0.5
CP008925.1	h6.sal.bam	other	1483991	1483991	0	+	4	2	154	160	2.0
CP008925.1	h6.sal.bam	other	1483992	1483992	0	+	4	1	153	162	2.0
CP008925.1	h6.sal.bam	other	1483993	1483993	0	+	2	1	155	161	1.0
CP008925.1	h6.sal.bam	GTTC	1483994	1483994	1484002	+	1	0	155	163	0.5
CP008925.1	h6.sal.bam	other	1483995	1483995	0	+	3	2	147	165	1.5
CP008925.1	h6.sal.bam	GTTC	1483996	1483996	1484002	+	6	1	153	166	3.0
CP008925.1	h6.sal.bam	other	1483997	1483997	0	+	2	0	155	167	1.0
CP008925.1	h6.sal.bam	other	1483998	1483998	0	+	1	1	155	168	0.5
CP008925.1	h6.sal.bam	other	1483999	1483999	0	+	1	1	156	167	0.5
CP008925.1	h6.sal.bam	other	1484000	1484000	0	+	0	1	154	169	0.0
CP008925.1	h6.sal.bam	other	1484001	1484001	0	+	3	1	150	169	1.5
CP008925.1	h6.sal.bam	other	1484002	1484002	0	+	1	3	151	171	0.5
CP008925.1	h6.sal.bam	other	1484003	1484003	0	+	2	2	153	168	1.0
CP008925.1	h6.sal.bam	other	1484004	1484004	0	+	0	1	153	167	0.0
CP008925.1	h6.sal.bam	other	1484005	1484005	0	+	1	3	150	176	0.5
CP008925.1	h6.sal.bam	other	1484006	1484006	0	+	1	8	150	173	0.5
CP008925.1	h6.sal.bam	other	1484007	1484007	0	+	0	0	149	166	0.0
CP008925.1	h6.sal.bam	other	1484008	1484008	0	+	1	0	149	167	0.5
CP008925.1	h6.sal.bam	other	1484009	1484009	0	+	3	2	151	168	1.5
CP008925.1	h6.sal.bam	other	1484010	1484010	0	+	1	2	152	168	0.5
CP008925.1	h6.sal.bam	GTTC	1484011	1484011	1484002	+	2	5	150	167	1.0
CP008925.1	h6.sal.bam	other	1484012	1484012	0	+	9	0	153	168	4.5
CP008925.1	h6.sal.bam	GTTC	1484013	1484013	1484002	+	5	3	158	168	2.5
CP008925.1	h6.sal.bam	other	1484014	1484014	0	+	3	5	153	174	1.5
CP008925.1	h6.sal.bam	other	1484015	1484015	0	+	3	7	156	169	1.5
CP008925.1	h6.sal.bam	other	1484016	1484016	0	+	1	4	157	164	0.5
CP008925.1	h6.sal.bam	other	1484017	1484017	0	+	6	4	163	161	3.0
CP008925.1	h6.sal.bam	other	1484018	1484018	0	+	1	2	162	158	0.5
CP008925.1	h6.sal.bam	other	1484019	1484019	0	+	1	2	158	157	0.5
CP008925.1	h6.sal.bam	other	1484020	1484020	0	+	1	1	159	156	0.5
CP008925.1	h6.sal.bam	other	1484021	1484021	0	+	2	0	161	155	1.0
CP008925.1	h6.sal.bam	other	1484022	1484022	0	+	4	3	163	157	2.0
CP008925.1	h6.sal.bam	other	1484023	1484023	0	+	1	5	164	154	0.5
CP008925.1	h6.sal.bam	other	1484024	1484024	0	+	1	5	164	150	0.5
CP008925.1	h6.sal.bam	other	1484025	1484025	0	+	1	2	164	150	0.5
CP008925.1	h6.sal.bam	other	1484026	1484026	0	+	4	3	166	149	2.0
CP008925.1	h6.sal.bam	other	1484027	1484027	0	+	0	3	166	147	0.0
CP008925.1	h6.sal.bam	other	1484028	1484028	0	+	2	1	166	146	1.0
CP008925.1	h6.sal.bam	other	1484029	1484029	0	+	2	3	164	145	1.0
CP008925.1	h6.sal.bam	other	1484030	1484030	0	+	0	2	161	143	0.0
CP008925.1	h6.sal.bam	other	1484031	1484031	0	+	7	1	165	148	3.5
CP008925.1	h6.sal.bam	other	1484032	1484032	0	+	3	1	162	149	1.5
CP008925.1	h6.sal.bam	other	1484033	1484033	0	+	0	1	162	149	0.0
CP008925.1	h6.sal.bam	other	1484034	1484034	0	+	1	6	163	149	0.5
CP008925.1	h6.sal.bam	other	1484035	1484035	0	+	1	2	162	143	0.5
CP008925.1	h6.sal.bam	other	1484036	1484036	0	+	1	3	163	141	0.5
CP008925.1	h6.sal.bam	other	1484037	1484037	0	+	2	3	161	138	1.0
CP008925.1	h6.sal.bam	other	1484038	1484038	0	+	3	1	163	141	1.5
CP008925.1	h6.sal.bam	other	1484039	1484039	0	+	1	4	161	140	0.5
CP008925.1	h6.sal.bam	other	1484040	1484040	0	+	2	2	158	136	1.0
CP008925.1	h6.sal.bam	other	1484041	1484041	0	+	2	1	158	139	1.0
CP008925.1	h6.sal.bam	other	1484042	1484042	0	+	1	5	153	139	0.5
CP008925.1	h6.sal.bam	other	1484043	1484043	0	+	5	1	153	134	2.5
CP008925.1	h6.sal.bam	other	1484044	1484044	0	+	4	1	154	134	2.0
CP008925.1	h6.sal.bam	other	1484045	1484045	0	+	1	0	154	134	0.5
CP008925.1	h6.sal.bam	other	1484046	1484046	0	+	5	1	155	138	2.5
CP008925.1	h6.sal.bam	other	1484047	1484047	0	+	1	0	156	137	0.5
CP008925.1	h6.sal.bam	other	1484048	1484048	0	+	1	1	157	138	0.5
CP008925.1	h6.sal.bam	other	1484049	1484049	0	+	0	0	154	137	0.0
CP008925.1	h6.sal.bam	other	1484050	1484050	0	+	3	1	157	138	1.5
CP008925.1	h6.sal.bam	other	1484051	1484051	0	+	0	1	154	138	0.0
CP008925.1	h6.sal.bam	other	1484052	1484052	0	+	0	2	153	137	0.0
CP008925.1	h6.sal.bam	other	1484053	1484053	0	+	2	5	154	143	1.0
CP008925.1	h6.sal.bam	other	1484054	1484054	0	+	1	5	155	138	0.5
CP008925.1	h6.sal.bam	other	1484055	1484055	0	+	3	2	153	136	1.5
CP008925.1	h6.sal.bam	other	1484056	1484056	0	+	5	0	156	135	2.5
CP008925.1	h6.sal.bam	other	1484057	1484057	0	+	1	3	157	137	0.5
CP008925.1	h6.sal.bam	other	1484058	1484058	0	+	5	3	158	137	2.5
CP008925.1	h6.sal.bam	other	1484059	1484059	0	+	0	2	158	134	0.0
CP008925.1	h6.sal.bam	other	1484060	1484060	0	+	2	2	160	133	1.0
CP008925.1	h6.sal.bam	other	1484061	1484061	0	+	3	1	156	131	1.5
CP008925.1	h6.sal.bam	other	1484062	1484062	0	+	4	1	158	130	2.0
CP008925.1	h6.sal.bam	other	1484063	1484063	0	+	3	1	161	130	1.5
CP008925.1	h6.sal.bam	other	1484064	1484064	0	+	2	4	155	129	1.0
CP008925.1	h6.sal.bam	other	1484065	1484065	0	+	0	1	155	128	0.0
CP008925.1	h6.sal.bam	other	1484066	1484066	0	+	2	4	157	127	1.0
CP008925.1	h6.sal.bam	other	1484067	1484067	0	+	1	0	154	123	0.5
CP008925.1	h6.sal.bam	other	1484068	1484068	0	+	1	3	153	129	0.5
CP008925.1	h6.sal.bam	other	1484069	1484069	0	+	1	3	153	133	0.5
CP008925.1	h6.sal.bam	other	1484070	1484070	0	+	2	2	147	131	1.0
CP008925.1	h6.sal.bam	other	1484071	1484071	0	+	2	2	149	129	1.0
CP008925.1	h6.sal.bam	other	1484072	1484072	0	+	1	1	147	135	0.5
CP008925.1	h6.sal.bam	other	1484073	1484073	0	+	0	1	146	135	0.0
CP008925.1	h6.sal.bam	other	1484074	1484074	0	+	0	2	144	134	0.0
CP008925.1	h6.sal.bam	other	1484075	1484075	0	+	2	1	144	138	1.0
CP008925.1	h6.sal.bam	other	1484076	1484076	0	+	3	3	147	137	1.5
CP008925.1	h6.sal.bam	other	1484077	1484077	0	+	2	1	146	136	1.0
CP008925.1	h6.sal.bam	other	1484078	1484078	0	+	2	4	148	136	1.0
CP008925.1	h6.sal.bam	other	1484079	1484079	0	+	1	6	149	133	0.5
CP008925.1	h6.sal.bam	other	1484080	1484080	0	+	6	0	154	127	3.0
CP008925.1	h6.sal.bam	other	1484081	1484081	0	+	1	2	154	127	0.5
CP008925.1	h6.sal.bam	other	1484082	1484082	0	+	3	0	157	126	1.5
CP008925.1	h6.sal.bam	other	1484083	1484083	0	+	2	2	158	126	1.0
CP008925.1	h6.sal.bam	other	1484084	1484084	0	+	5	2	159	124	2.5
CP008925.1	h6.sal.bam	other	1484085	1484085	0	+	5	1	154	123	2.5
CP008925.1	h6.sal.bam	other	1484086	1484086	0	+	1	5	155	122	0.5
CP008925.1	h6.sal.bam	other	1484087	1484087	0	+	2	6	157	120	1.0
CP008925.1	h6.sal.bam	other	1484088	1484088	0	+	2	3	154	116	1.0
CP008925.1	h6.sal.bam	other	1484089	1484089	0	+	1	1	152	114	0.5
CP008925.1	h6.sal.bam	other	1484090	1484090	0	+	7	1	157	115	3.5
CP008925.1	h6.sal.bam	other	1484091	1484091	0	+	2	1	156	115	1.0
CP008925.1	h6.sal.bam	other	1484092	1484092	0	+	4	1	154	117	2.0
CP008925.1	h6.sal.bam	other	1484093	1484093	0	+	8	1	161	119	4.0
CP008925.1	h6.sal.bam	other	1484094	1484094	0	+	2	1	162	120	1.0
CP008925.1	h6.sal.bam	other	1484095	1484095	0	+	2	1	164	119	1.0
CP008925.1	h6.sal.bam	other	1484096	1484096	0	+	4	1	165	122	2.0
CP008925.1	h6.sal.bam	other	1484097	1484097	0	+	3	1	162	123	1.5
CP008925.1	h6.sal.bam	other	1484098	1484098	0	+	2	2	164	122	1.0
CP008925.1	h6.sal.bam	other	1484099	1484099	0	+	2	3	166	122	1.0
CP008925.1	h6.sal.bam	other	1484100	1484100	0	+	0	1	166	123	0.0
CP008925.1	h6.sal.bam	other	1484101	1484101	0	+	1	2	163	122	0.5
CP008925.1	h6.sal.bam	other	1484102	1484102	0	+	1	2	164	121	0.5
CP008925.1	h6.sal.bam	other	1484103	1484103	0	+	2	0	162	119	1.0
CP008925.1	h6.sal.bam	other	1484104	1484104	0	+	0	0	162	120	0.0
CP008925.1	h6.sal.bam	other	1484105	1484105	0	+	2	8	164	122	1.0
CP008925.1	h6.sal.bam	other	1484106	1484106	0	+	4	1	161	120	2.0
CP008925.1	h6.sal.bam	other	1484107	1484107	0	+	3	1	161	120	1.5
CP008925.1	h6.sal.bam	other	1484108	1484108	0	+	5	1	165	119	2.5
CP008925.1	h6.sal.bam	other	1484109	1484109	0	+	0	0	164	120	0.0
CP008925.1	h6.sal.bam	other	1484110	1484110	0	+	1	4	165	120	0.5
CP008925.1	h6.sal.bam	other	1484111	1484111	0	+	2	2	166	119	1.0
CP008925.1	h6.sal.bam	other	1484112	1484112	0	+	0	0	164	119	0.0
CP008925.1	h6.sal.bam	other	1484113	1484113	0	+	4	2	166	122	2.0
CP008925.1	h6.sal.bam	other	1484114	1484114	0	+	2	1	162	123	1.0
CP008925.1	h6.sal.bam	other	1484115	1484115	0	+	7	3	169	127	3.5
CP008925.1	h6.sal.bam	other	1484116	1484116	0	+	1	1	170	124	0.5
CP008925.1	h6.sal.bam	other	1484117	1484117	0	+	3	0	172	124	1.5
CP008925.1	h6.sal.bam	other	1484118	1484118	0	+	0	1	167	124	0.0
CP008925.1	h6.sal.bam	other	1484119	1484119	0	+	2	0	166	128	1.0
CP008925.1	h6.sal.bam	other	1484120	1484120	0	+	2	4	167	132	1.0
CP008925.1	h6.sal.bam	other	1484121	1484121	0	+	3	0	165	130	1.5
CP008925.1	h6.sal.bam	other	1484122	1484122	0	+	5	2	169	135	2.5
CP008925.1	h6.sal.bam	other	1484123	1484123	0	+	1	0	169	133	0.5
CP008925.1	h6.sal.bam	other	1484124	1484124	0	+	2	0	171	133	1.0
CP008925.1	h6.sal.bam	other	1484125	1484125	0	+	2	1	170	133	1.0
CP008925.1	h6.sal.bam	other	1484126	1484126	0	+	3	5	173	134	1.5
CP008925.1	h6.sal.bam	other	1484127	1484127	0	+	3	4	176	131	1.5
CP008925.1	h6.sal.bam	other	1484128	1484128	0	+	2	0	176	127	1.0
CP008925.1	h6.sal.bam	other	1484129	1484129	0	+	4	2	178	130	2.0
CP008925.1	h6.sal.bam	other	1484130	1484130	0	+	5	1	181	130	2.5
CP008925.1	h6.sal.bam	other	1484131	1484131	0	+	0	2	175	129	0.0
CP008925.1	h6.sal.bam	other	1484132	1484132	0	+	3	3	177	127	1.5
CP008925.1	h6.sal.bam	other	1484133	1484133	0	+	2	0	174	126	1.0
CP008925.1	h6.sal.bam	other	1484134	1484134	0	+	3	1	177	127	1.5
CP008925.1	h6.sal.bam	other	1484135	1484135	0	+	4	1	177	128	2.0
CP008925.1	h6.sal.bam	other	1484136	1484136	0	+	0	0	171	129	0.0
CP008925.1	h6.sal.bam	other	1484137	1484137	0	+	0	3	171	129	0.0
CP008925.1	h6.sal.bam	other	1484138	1484138	0	+	1	1	171	133	0.5
CP008925.1	h6.sal.bam	other	1484139	1484139	0	+	1	2	168	134	0.5
CP008925.1	h6.sal.bam	other	1484140	1484140	0	+	3	4	170	132	1.5
CP008925.1	h6.sal.bam	other	1484141	1484141	0	+	0	2	170	129	0.0
CP008925.1	h6.sal.bam	other	1484142	1484142	0	+	0	2	168	128	0.0
CP008925.1	h6.sal.bam	other	1484143	1484143	0	+	2	5	170	127	1.0
CP008925.1	h6.sal.bam	other	1484144	1484144	0	+	2	2	169	125	1.0
CP008925.1	h6.sal.bam	other	1484145	1484145	0	+	0	4	169	123	0.0
CP008925.1	h6.sal.bam	other	1484146	1484146	0	+	0	4	167	125	0.0
CP008925.1	h6.sal.bam	other	1484147	1484147	0	+	1	1	167	123	0.5
CP008925.1	h6.sal.bam	other	1484148	1484148	0	+	1	0	168	126	0.5
CP008925.1	h6.sal.bam	other	1484149	1484149	0	+	0	4	168	127	0.0
CP008925.1	h6.sal.bam	other	1484150	1484150	0	+	1	1	167	126	0.5
CP008925.1	h6.sal.bam	other	1484151	1484151	0	+	5	1	169	127	2.5
CP008925.1	h6.sal.bam	other	1484152	1484152	0	+	6	1	173	127	3.0
CP008925.1	h6.sal.bam	other	1484153	1484153	0	+	2	1	173	126	1.0
CP008925.1	h6.sal.bam	other	1484154	1484154	0	+	2	1	174	127	1.0
CP008925.1	h6.sal.bam	other	1484155	1484155	0	+	1	1	169	128	0.5
CP008925.1	h6.sal.bam	other	1484156	1484156	0	+	4	0	168	131	2.0
CP008925.1	h6.sal.bam	other	1484157	1484157	0	+	1	0	166	136	0.5
CP008925.1	h6.sal.bam	other	1484158	1484158	0	+	3	0	169	136	1.5
CP008925.1	h6.sal.bam	other	1484159	1484159	0	+	1	1	166	138	0.5
CP008925.1	h6.sal.bam	other	1484160	1484160	0	+	0	1	162	138	0.0
CP008925.1	h6.sal.bam	other	1484161	1484161	0	+	0	3	158	138	0.0
CP008925.1	h6.sal.bam	other	1484162	1484162	0	+	1	2	159	138	0.5
CP008925.1	h6.sal.bam	other	1484163	1484163	0	+	3	0	160	137	1.5
CP008925.1	h6.sal.bam	other	1484164	1484164	0	+	1	2	160	138	0.5
CP008925.1	h6.sal.bam	other	1484165	1484165	0	+	2	1	156	138	1.0
CP008925.1	h6.sal.bam	other	1484166	1484166	0	+	2	2	157	138	1.0
CP008925.1	h6.sal.bam	other	1484167	1484167	0	+	4	5	156	138	2.0
CP008925.1	h6.sal.bam	other	1484168	1484168	0	+	1	1	150	133	0.5
CP008925.1	h6.sal.bam	other	1484169	1484169	0	+	6	1	153	132	3.0
CP008925.1	h6.sal.bam	other	1484170	1484170	0	+	2	2	153	136	1.0
CP008925.1	h6.sal.bam	other	1484171	1484171	0	+	0	2	149	136	0.0
CP008925.1	h6.sal.bam	other	1484172	1484172	0	+	2	2	148	136	1.0
CP008925.1	h6.sal.bam	other	1484173	1484173	0	+	2	0	147	135	1.0
CP008925.1	h6.sal.bam	other	1484174	1484174	0	+	0	4	145	137	0.0
CP008925.1	h6.sal.bam	other	1484175	1484175	0	+	2	0	147	135	1.0
CP008925.1	h6.sal.bam	other	1484176	1484176	0	+	1	1	147	136	0.5
CP008925.1	h6.sal.bam	other	1484177	1484177	0	+	1	0	145	135	0.5
CP008925.1	h6.sal.bam	other	1484178	1484178	0	+	1	1	145	135	0.5
CP008925.1	h6.sal.bam	other	1484179	1484179	0	+	1	3	146	137	0.5
CP008925.1	h6.sal.bam	other	1484180	1484180	0	+	2	5	145	138	1.0
CP008925.1	h6.sal.bam	other	1484181	1484181	0	+	2	0	143	136	1.0
CP008925.1	h6.sal.bam	other	1484182	1484182	0	+	2	0	145	141	1.0
CP008925.1	h6.sal.bam	other	1484183	1484183	0	+	1	1	141	142	0.5
CP008925.1	h6.sal.bam	other	1484184	1484184	0	+	3	1	140	142	1.5
CP008925.1	h6.sal.bam	other	1484185	1484185	0	+	3	2	143	141	1.5
CP008925.1	h6.sal.bam	other	1484186	1484186	0	+	4	2	147	144	2.0
CP008925.1	h6.sal.bam	other	1484187	1484187	0	+	2	3	145	148	1.0
CP008925.1	h6.sal.bam	other	1484188	1484188	0	+	2	3	147	145	1.0
CP008925.1	h6.sal.bam	other	1484189	1484189	0	+	0	5	144	149	0.0
CP008925.1	h6.sal.bam	other	1484190	1484190	0	+	6	1	146	145	3.0
CP008925.1	h6.sal.bam	other	1484191	1484191	0	+	2	0	144	148	1.0
CP008925.1	h6.sal.bam	other	1484192	1484192	0	+	1	5	145	149	0.5
CP008925.1	h6.sal.bam	other	1484193	1484193	0	+	2	3	143	151	1.0
CP008925.1	h6.sal.bam	other	1484194	1484194	0	+	2	1	145	150	1.0
CP008925.1	h6.sal.bam	other	1484195	1484195	0	+	1	2	146	153	0.5
CP008925.1	h6.sal.bam	other	1484196	1484196	0	+	2	5	144	155	1.0
CP008925.1	h6.sal.bam	other	1484197	1484197	0	+	0	0	139	151	0.0
CP008925.1	h6.sal.bam	other	1484198	1484198	0	+	3	1	141	156	1.5
CP008925.1	h6.sal.bam	other	1484199	1484199	0	+	1	1	140	158	0.5
CP008925.1	h6.sal.bam	other	1484200	1484200	0	+	2	0	140	159	1.0
CP008925.1	h6.sal.bam	other	1484201	1484201	0	+	2	2	138	161	1.0
CP008925.1	h6.sal.bam	other	1484202	1484202	0	+	1	2	136	159	0.5
CP008925.1	h6.sal.bam	other	1484203	1484203	0	+	3	1	136	157	1.5
CP008925.1	h6.sal.bam	other	1484204	1484204	0	+	4	2	132	156	2.0
CP008925.1	h6.sal.bam	other	1484205	1484205	0	+	4	1	136	154	2.0
CP008925.1	h6.sal.bam	other	1484206	1484206	0	+	1	1	137	153	0.5
CP008925.1	h6.sal.bam	other	1484207	1484207	0	+	1	1	135	152	0.5
CP008925.1	h6.sal.bam	other	1484208	1484208	0	+	1	0	133	161	0.5
CP008925.1	h6.sal.bam	other	1484209	1484209	0	+	2	2	131	161	1.0
CP008925.1	h6.sal.bam	other	1484210	1484210	0	+	1	2	129	162	0.5
CP008925.1	h6.sal.bam	other	1484211	1484211	0	+	1	3	130	163	0.5
CP008925.1	h6.sal.bam	other	1484212	1484212	0	+	2	4	132	163	1.0
CP008925.1	h6.sal.bam	other	1484213	1484213	0	+	4	2	134	161	2.0
CP008925.1	h6.sal.bam	other	1484214	1484214	0	+	5	0	138	159	2.5
CP008925.1	h6.sal.bam	other	1484215	1484215	0	+	1	1	137	160	0.5
CP008925.1	h6.sal.bam	other	1484216	1484216	0	+	1	1	138	159	0.5
CP008925.1	h6.sal.bam	other	1484217	1484217	0	+	3	1	141	163	1.5
CP008925.1	h6.sal.bam	other	1484218	1484218	0	+	0	4	139	162	0.0
CP008925.1	h6.sal.bam	other	1484219	1484219	0	+	1	2	138	158	0.5
CP008925.1	h6.sal.bam	other	1484220	1484220	0	+	4	3	142	159	2.0
CP008925.1	h6.sal.bam	other	1484221	1484221	0	+	2	2	144	156	1.0
CP008925.1	h6.sal.bam	other	1484222	1484222	0	+	2	4	145	156	1.0
CP008925.1	h6.sal.bam	other	1484223	1484223	0	+	4	1	148	153	2.0
CP008925.1	h6.sal.bam	other	1484224	1484224	0	+	2	3	150	155	1.0
CP008925.1	h6.sal.bam	other	1484225	1484225	0	+	3	2	148	153	1.5
CP008925.1	h6.sal.bam	other	1484226	1484226	0	+	2	1	150	151	1.0
CP008925.1	h6.sal.bam	other	1484227	1484227	0	+	0	2	144	152	0.0
CP008925.1	h6.sal.bam	other	1484228	1484228	0	+	3	2	143	155	1.5
CP008925.1	h6.sal.bam	other	1484229	1484229	0	+	2	1	145	153	1.0
CP008925.1	h6.sal.bam	other	1484230	1484230	0	+	1	3	144	154	0.5
CP008925.1	h6.sal.bam	other	1484231	1484231	0	+	1	5	143	156	0.5
CP008925.1	h6.sal.bam	other	1484232	1484232	0	+	0	2	142	155	0.0
CP008925.1	h6.sal.bam	other	1484233	1484233	0	+	5	1	145	153	2.5
CP008925.1	h6.sal.bam	other	1484234	1484234	0	+	0	2	144	152	0.0
CP008925.1	h6.sal.bam	other	1484235	1484235	0	+	1	0	145	152	0.5
CP008925.1	h6.sal.bam	other	1484236	1484236	0	+	2	2	147	159	1.0
CP008925.1	h6.sal.bam	other	1484237	1484237	0	+	3	1	149	159	1.5
CP008925.1	h6.sal.bam	other	1484238	1484238	0	+	4	1	146	161	2.0
CP008925.1	h6.sal.bam	other	1484239	1484239	0	+	2	2	148	160	1.0
CP008925.1	h6.sal.bam	other	1484240	1484240	0	+	3	1	151	158	1.5
CP008925.1	h6.sal.bam	other	1484241	1484241	0	+	3	2	151	157	1.5
CP008925.1	h6.sal.bam	other	1484242	1484242	0	+	3	1	151	158	1.5
CP008925.1	h6.sal.bam	other	1484243	1484243	0	+	0	4	150	160	0.0
CP008925.1	h6.sal.bam	other	1484244	1484244	0	+	0	2	142	157	0.0
CP008925.1	h6.sal.bam	other	1484245	1484245	0	+	3	2	145	156	1.5
CP008925.1	h6.sal.bam	other	1484246	1484246	0	+	4	1	148	154	2.0
CP008925.1	h6.sal.bam	other	1484247	1484247	0	+	0	0	146	154	0.0
CP008925.1	h6.sal.bam	other	1484248	1484248	0	+	1	2	142	159	0.5
CP008925.1	h6.sal.bam	other	1484249	1484249	0	+	2	2	144	162	1.0
CP008925.1	h6.sal.bam	other	1484250	1484250	0	+	4	1	148	160	2.0
CP008925.1	h6.sal.bam	other	1484251	1484251	0	+	1	0	149	159	0.5
CP008925.1	h6.sal.bam	other	1484252	1484252	0	+	1	3	150	162	0.5
CP008925.1	h6.sal.bam	other	1484253	1484253	0	+	1	0	150	160	0.5
CP008925.1	h6.sal.bam	other	1484254	1484254	0	+	2	4	150	162	1.0
CP008925.1	h6.sal.bam	other	1484255	1484255	0	+	0	3	147	160	0.0
CP008925.1	h6.sal.bam	other	1484256	1484256	0	+	3	5	150	157	1.5
CP008925.1	h6.sal.bam	other	1484257	1484257	0	+	1	1	149	152	0.5
CP008925.1	h6.sal.bam	other	1484258	1484258	0	+	1	1	149	155	0.5
CP008925.1	h6.sal.bam	other	1484259	1484259	0	+	0	2	146	156	0.0
CP008925.1	h6.sal.bam	other	1484260	1484260	0	+	3	3	146	156	1.5
CP008925.1	h6.sal.bam	other	1484261	1484261	0	+	5	6	147	154	2.5
CP008925.1	h6.sal.bam	other	1484262	1484262	0	+	2	2	147	148	1.0
CP008925.1	h6.sal.bam	other	1484263	1484263	0	+	3	6	148	148	1.5
CP008925.1	h6.sal.bam	other	1484264	1484264	0	+	6	1	147	145	3.0
CP008925.1	h6.sal.bam	other	1484265	1484265	0	+	1	5	148	144	0.5
CP008925.1	h6.sal.bam	other	1484266	1484266	0	+	1	4	148	144	0.5
CP008925.1	h6.sal.bam	other	1484267	1484267	0	+	1	3	148	142	0.5
CP008925.1	h6.sal.bam	other	1484268	1484268	0	+	4	2	150	139	2.0
CP008925.1	h6.sal.bam	other	1484269	1484269	0	+	2	4	151	138	1.0
CP008925.1	h6.sal.bam	other	1484270	1484270	0	+	0	3	150	136	0.0
CP008925.1	h6.sal.bam	other	1484271	1484271	0	+	6	1	154	135	3.0
CP008925.1	h6.sal.bam	other	1484272	1484272	0	+	3	5	157	137	1.5
CP008925.1	h6.sal.bam	other	1484273	1484273	0	+	1	3	155	135	0.5
CP008925.1	h6.sal.bam	other	1484274	1484274	0	+	4	3	153	134	2.0
CP008925.1	h6.sal.bam	other	1484275	1484275	0	+	2	1	154	135	1.0
CP008925.1	h6.sal.bam	other	1484276	1484276	0	+	2	2	156	138	1.0
CP008925.1	h6.sal.bam	other	1484277	1484277	0	+	6	3	161	140	3.0
CP008925.1	h6.sal.bam	other	1484278	1484278	0	+	4	3	161	139	2.0
CP008925.1	h6.sal.bam	other	1484279	1484279	0	+	1	1	159	137	0.5
CP008925.1	h6.sal.bam	other	1484280	1484280	0	+	7	1	163	137	3.5
CP008925.1	h6.sal.bam	other	1484281	1484281	0	+	2	0	164	139	1.0
CP008925.1	h6.sal.bam	other	1484282	1484282	0	+	0	0	163	139	0.0
CP008925.1	h6.sal.bam	other	1484283	1484283	0	+	1	2	161	146	0.5
CP008925.1	h6.sal.bam	other	1484284	1484284	0	+	0	2	160	147	0.0
CP008925.1	h6.sal.bam	other	1484285	1484285	0	+	0	3	160	145	0.0
CP008925.1	h6.sal.bam	other	1484286	1484286	0	+	1	2	160	143	0.5
CP008925.1	h6.sal.bam	other	1484287	1484287	0	+	2	2	159	143	1.0
CP008925.1	h6.sal.bam	other	1484288	1484288	0	+	2	0	153	143	1.0
CP008925.1	h6.sal.bam	other	1484289	1484289	0	+	1	1	153	144	0.5
CP008925.1	h6.sal.bam	other	1484290	1484290	0	+	3	4	156	145	1.5
CP008925.1	h6.sal.bam	other	1484291	1484291	0	+	2	1	157	143	1.0
CP008925.1	h6.sal.bam	other	1484292	1484292	0	+	1	1	154	144	0.5
CP008925.1	h6.sal.bam	other	1484293	1484293	0	+	2	2	156	144	1.0
CP008925.1	h6.sal.bam	other	1484294	1484294	0	+	4	1	160	145	2.0
CP008925.1	h6.sal.bam	other	1484295	1484295	0	+	3	1	159	144	1.5
CP008925.1	h6.sal.bam	other	1484296	1484296	0	+	1	1	158	148	0.5
CP008925.1	h6.sal.bam	other	1484297	1484297	0	+	2	0	158	150	1.0
CP008925.1	h6.sal.bam	other	1484298	1484298	0	+	6	3	160	153	3.0
CP008925.1	h6.sal.bam	other	1484299	1484299	0	+	4	1	162	150	2.0
CP008925.1	h6.sal.bam	other	1484300	1484300	0	+	8	3	165	154	4.0
CP008925.1	h6.sal.bam	other	1484301	1484301	0	+	4	4	169	151	2.0
CP008925.1	h6.sal.bam	other	1484302	1484302	0	+	3	1	172	147	1.5
CP008925.1	h6.sal.bam	other	1484303	1484303	0	+	3	2	171	147	1.5
CP008925.1	h6.sal.bam	other	1484304	1484304	0	+	3	1	173	145	1.5
CP008925.1	h6.sal.bam	other	1484305	1484305	0	+	0	4	172	145	0.0
CP008925.1	h6.sal.bam	GTTC	1484306	1484306	1484314	+	4	5	175	145	2.0
CP008925.1	h6.sal.bam	other	1484307	1484307	0	+	3	0	173	141	1.5
CP008925.1	h6.sal.bam	GTTC	1484308	1484308	1484314	+	1	2	174	141	0.5
CP008925.1	h6.sal.bam	other	1484309	1484309	0	+	4	3	178	139	2.0
CP008925.1	h6.sal.bam	other	1484310	1484310	0	+	2	4	180	137	1.0
CP008925.1	h6.sal.bam	other	1484311	1484311	0	+	5	1	183	133	2.5
CP008925.1	h6.sal.bam	other	1484312	1484312	0	+	3	2	183	134	1.5
CP008925.1	h6.sal.bam	other	1484313	1484313	0	+	0	0	178	133	0.0
CP008925.1	h6.sal.bam	other	1484314	1484314	0	+	1	2	177	135	0.5
CP008925.1	h6.sal.bam	other	1484315	1484315	0	+	0	1	174	133	0.0
CP008925.1	h6.sal.bam	other	1484316	1484316	0	+	1	3	173	132	0.5
CP008925.1	h6.sal.bam	other	1484317	1484317	0	+	4	1	171	129	2.0
CP008925.1	h6.sal.bam	other	1484318	1484318	0	+	0	1	171	128	0.0
CP008925.1	h6.sal.bam	other	1484319	1484319	0	+	2	1	172	139	1.0
CP008925.1	h6.sal.bam	other	1484320	1484320	0	+	3	2	171	142	1.5
CP008925.1	h6.sal.bam	other	1484321	1484321	0	+	2	0	173	140	1.0
CP008925.1	h6.sal.bam	other	1484322	1484322	0	+	5	5	178	143	2.5
CP008925.1	h6.sal.bam	GTTC	1484323	1484323	1484314	+	4	5	181	138	2.0
CP008925.1	h6.sal.bam	other	1484324	1484324	0	+	12	0	188	140	6.0
CP008925.1	h6.sal.bam	GTTC	1484325	1484325	1484314	+	4	3	192	140	2.0
CP008925.1	h6.sal.bam	other	1484326	1484326	0	+	1	1	192	140	0.5
CP008925.1	h6.sal.bam	other	1484327	1484327	0	+	2	2	193	144	1.0
CP008925.1	h6.sal.bam	other	1484328	1484328	0	+	1	1	191	144	0.5
CP008925.1	h6.sal.bam	other	1484329	1484329	0	+	5	2	196	145	2.5
CP008925.1	h6.sal.bam	other	1484330	1484330	0	+	0	2	195	144	0.0
CP008925.1	h6.sal.bam	other	1484331	1484331	0	+	3	1	195	142	1.5
CP008925.1	h6.sal.bam	other	1484332	1484332	0	+	2	0	196	143	1.0
CP008925.1	h6.sal.bam	other	1484333	1484333	0	+	0	2	195	143	0.0
CP008925.1	h6.sal.bam	other	1484334	1484334	0	+	3	1	198	142	1.5
CP008925.1	h6.sal.bam	other	1484335	1484335	0	+	2	1	190	142	1.0
CP008925.1	h6.sal.bam	other	1484336	1484336	0	+	2	2	188	143	1.0
CP008925.1	h6.sal.bam	other	1484337	1484337	0	+	2	1	190	143	1.0
CP008925.1	h6.sal.bam	other	1484338	1484338	0	+	6	2	196	142	3.0
CP008925.1	h6.sal.bam	other	1484339	1484339	0	+	4	1	194	140	2.0
CP008925.1	h6.sal.bam	other	1484340	1484340	0	+	5	4	196	142	2.5
CP008925.1	h6.sal.bam	other	1484341	1484341	0	+	2	2	197	141	1.0
CP008925.1	h6.sal.bam	other	1484342	1484342	0	+	1	0	192	139	0.5
CP008925.1	h6.sal.bam	other	1484343	1484343	0	+	0	1	192	139	0.0
CP008925.1	h6.sal.bam	other	1484344	1484344	0	+	6	2	197	140	3.0
CP008925.1	h6.sal.bam	other	1484345	1484345	0	+	3	2	196	138	1.5
CP008925.1	h6.sal.bam	other	1484346	1484346	0	+	1	2	194	137	0.5
CP008925.1	h6.sal.bam	other	1484347	1484347	0	+	1	3	194	135	0.5
CP008925.1	h6.sal.bam	other	1484348	1484348	0	+	0	2	189	133	0.0
CP008925.1	h6.sal.bam	other	1484349	1484349	0	+	3	5	192	131	1.5
CP008925.1	h6.sal.bam	other	1484350	1484350	0	+	3	4	193	127	1.5
CP008925.1	h6.sal.bam	other	1484351	1484351	0	+	5	4	198	123	2.5
CP008925.1	h6.sal.bam	other	1484352	1484352	0	+	2	2	195	121	1.0
CP008925.1	h6.sal.bam	other	1484353	1484353	0	+	1	1	192	119	0.5
CP008925.1	h6.sal.bam	other	1484354	1484354	0	+	1	1	182	118	0.5
CP008925.1	h6.sal.bam	other	1484355	1484355	0	+	1	2	183	117	0.5
CP008925.1	h6.sal.bam	other	1484356	1484356	0	+	0	3	183	115	0.0
CP008925.1	h6.sal.bam	other	1484357	1484357	0	+	0	5	183	112	0.0
CP008925.1	h6.sal.bam	other	1484358	1484358	0	+	1	3	183	108	0.5
CP008925.1	h6.sal.bam	other	1484359	1484359	0	+	2	1	185	106	1.0
CP008925.1	h6.sal.bam	other	1484360	1484360	0	+	2	2	187	105	1.0
CP008925.1	h6.sal.bam	other	1484361	1484361	0	+	3	0	189	103	1.5
CP008925.1	h6.sal.bam	other	1484362	1484362	0	+	3	2	187	103	1.5
CP008925.1	h6.sal.bam	other	1484363	1484363	0	+	1	1	187	102	0.5
CP008925.1	h6.sal.bam	other	1484364	1484364	0	+	3	2	189	101	1.5
CP008925.1	h6.sal.bam	other	1484365	1484365	0	+	2	1	189	99	1.0
CP008925.1	h6.sal.bam	other	1484366	1484366	0	+	2	2	189	98	1.0
CP008925.1	h6.sal.bam	other	1484367	1484367	0	+	1	1	188	96	0.5
CP008925.1	h6.sal.bam	other	1484368	1484368	0	+	0	3	186	96	0.0
CP008925.1	h6.sal.bam	other	1484369	1484369	0	+	1	0	182	94	0.5
CP008925.1	h6.sal.bam	other	1484370	1484370	0	+	3	7	184	95	1.5
CP008925.1	h6.sal.bam	other	1484371	1484371	0	+	3	2	185	88	1.5
CP008925.1	h6.sal.bam	other	1484372	1484372	0	+	3	3	187	86	1.5
CP008925.1	h6.sal.bam	other	1484373	1484373	0	+	3	2	185	84	1.5
CP008925.1	h6.sal.bam	other	1484374	1484374	0	+	4	2	184	83	2.0
CP008925.1	h6.sal.bam	other	1484375	1484375	0	+	7	0	184	82	3.5
CP008925.1	h6.sal.bam	other	1484376	1484376	0	+	7	0	188	82	3.5
CP008925.1	h6.sal.bam	other	1484377	1484377	0	+	3	1	187	82	1.5
CP008925.1	h6.sal.bam	other	1484378	1484378	0	+	3	0	185	81	1.5
CP008925.1	h6.sal.bam	other	1484379	1484379	0	+	0	3	185	81	0.0
CP008925.1	h6.sal.bam	other	1484380	1484380	0	+	2	2	182	79	1.0
CP008925.1	h6.sal.bam	other	1484381	1484381	0	+	2	1	181	77	1.0
CP008925.1	h6.sal.bam	other	1484382	1484382	0	+	0	0	180	76	0.0
CP008925.1	h6.sal.bam	other	1484383	1484383	0	+	3	0	178	76	1.5
CP008925.1	h6.sal.bam	other	1484384	1484384	0	+	1	1	179	76	0.5
CP008925.1	h6.sal.bam	other	1484385	1484385	0	+	2	2	177	75	1.0
CP008925.1	h6.sal.bam	other	1484386	1484386	0	+	2	1	171	73	1.0
CP008925.1	h6.sal.bam	other	1484387	1484387	0	+	2	1	173	72	1.0
CP008925.1	h6.sal.bam	other	1484388	1484388	0	+	5	1	178	71	2.5
CP008925.1	h6.sal.bam	other	1484389	1484389	0	+	4	0	181	70	2.0
CP008925.1	h6.sal.bam	other	1484390	1484390	0	+	1	2	182	70	0.5
CP008925.1	h6.sal.bam	other	1484391	1484391	0	+	1	4	179	70	0.5
CP008925.1	h6.sal.bam	other	1484392	1484392	0	+	0	6	179	66	0.0
CP008925.1	h6.sal.bam	other	1484393	1484393	0	+	1	0	179	62	0.5
CP008925.1	h6.sal.bam	other	1484394	1484394	0	+	2	4	181	63	1.0
CP008925.1	h6.sal.bam	other	1484395	1484395	0	+	5	1	183	61	2.5
CP008925.1	h6.sal.bam	other	1484396	1484396	0	+	3	2	183	60	1.5
CP008925.1	h6.sal.bam	other	1484397	1484397	0	+	2	5	180	58	1.0
CP008925.1	h6.sal.bam	other	1484398	1484398	0	+	4	3	182	56	2.0
CP008925.1	h6.sal.bam	other	1484399	1484399	0	+	0	3	171	53	0.0
CP008925.1	h6.sal.bam	other	1484400	1484400	0	+	1	1	165	53	0.5
CP008925.1	h6.sal.bam	other	1484401	1484401	0	+	2	4	167	58	1.0
CP008925.1	h6.sal.bam	other	1484402	1484402	0	+	1	2	168	55	0.5
CP008925.1	h6.sal.bam	other	1484403	1484403	0	+	2	3	169	58	1.0
CP008925.1	h6.sal.bam	other	1484404	1484404	0	+	4	0	168	57	2.0
CP008925.1	h6.sal.bam	other	1484405	1484405	0	+	7	2	175	57	3.5
CP008925.1	h6.sal.bam	other	1484406	1484406	0	+	3	0	174	55	1.5
CP008925.1	h6.sal.bam	other	1484407	1484407	0	+	11	1	183	55	5.5
CP008925.1	h6.sal.bam	other	1484408	1484408	0	+	0	1	183	54	0.0
CP008925.1	h6.sal.bam	other	1484409	1484409	0	+	1	0	179	53	0.5
CP008925.1	h6.sal.bam	other	1484410	1484410	0	+	1	2	176	53	0.5
CP008925.1	h6.sal.bam	other	1484411	1484411	0	+	0	2	176	51	0.0
CP008925.1	h6.sal.bam	other	1484412	1484412	0	+	3	0	179	49	1.5
CP008925.1	h6.sal.bam	other	1484413	1484413	0	+	2	1	175	49	1.0
CP008925.1	h6.sal.bam	other	1484414	1484414	0	+	1	2	168	53	0.5
CP008925.1	h6.sal.bam	other	1484415	1484415	0	+	1	3	166	51	0.5
CP008925.1	h6.sal.bam	other	1484416	1484416	0	+	1	0	167	48	0.5
CP008925.1	h6.sal.bam	other	1484417	1484417	0	+	0	1	167	50	0.0
CP008925.1	h6.sal.bam	other	1484418	1484418	0	+	1	1	167	55	0.5
CP008925.1	h6.sal.bam	other	1484419	1484419	0	+	2	0	164	77	1.0
CP008925.1	h6.sal.bam	other	1484420	1484420	0	+	6	2	167	78	3.0
CP008925.1	h6.sal.bam	other	1484421	1484421	0	+	3	0	168	80	1.5
CP008925.1	h6.sal.bam	other	1484422	1484422	0	+	1	1	169	88	0.6666666666666666
CP008925.1	h6.sal.bam	other	1484423	1484423	0	+	1	0	170	88	1.0
CP008925.1	h6.sal.bam	other	1484424	1484424	0	+	0	1	166	91	0.0
CP008925.1	h6.sal.bam	other	1484425	1484425	0	+	6	1	169	92	6.0
CP008925.1	h6.sal.bam	other	1484426	1484426	0	+	4	1	168	92	4.0
CP008925.1	h6.sal.bam	other	1484427	1484427	0	+	2	0	168	92	2.0
CP008925.1	h6.sal.bam	other	1484428	1484428	0	+	1	0	168	92	1.0
CP008925.1	h6.sal.bam	other	1484429	1484429	0	+	5	0	171	93	5.0
CP008925.1	h6.sal.bam	other	1484430	1484430	0	+	3	0	174	93	3.0
CP008925.1	h6.sal.bam	other	1484431	1484431	0	+	4	0	178	96	4.0
CP008925.1	h6.sal.bam	other	1484432	1484432	0	+	0	0	177	97	0.0
CP008925.1	h6.sal.bam	other	1484433	1484433	0	+	3	1	180	97	3.0
CP008925.1	h6.sal.bam	other	1484434	1484434	0	+	2	1	181	96	2.0
CP008925.1	h6.sal.bam	other	1484435	1484435	0	+	3	0	179	96	3.0
CP008925.1	h6.sal.bam	other	1484436	1484436	0	+	1	0	180	96	1.0
CP008925.1	h6.sal.bam	other	1484437	1484437	0	+	2	0	179	163	2.0
CP008925.1	h6.sal.bam	other	1484438	1484438	0	+	3	0	181	170	3.0
CP008925.1	h6.sal.bam	other	1484439	1484439	0	+	1	1	177	181	1.0
CP008925.1	h6.sal.bam	other	1484440	1484440	0	+	1	4	176	184	1.0
CP008925.1	h6.sal.bam	other	1484441	1484441	0	+	0	3	175	182	0.0
CP008925.1	h6.sal.bam	other	1484442	1484442	0	+	1	1	176	179	1.0
CP008925.1	h6.sal.bam	other	1484443	1484443	0	+	0	2	176	181	0.0
CP008925.1	h6.sal.bam	other	1484444	1484444	0	+	5	2	177	183	5.0
CP008925.1	h6.sal.bam	other	1484445	1484445	0	+	0	2	174	181	0.0
CP008925.1	h6.sal.bam	other	1484446	1484446	0	+	2	1	176	179	2.0
CP008925.1	h6.sal.bam	other	1484447	1484447	0	+	1	3	174	178	1.0
CP008925.1	h6.sal.bam	other	1484448	1484448	0	+	2	1	170	175	2.0
CP008925.1	h6.sal.bam	other	1484449	1484449	0	+	6	3	166	185	6.0
CP008925.1	h6.sal.bam	other	1484450	1484450	0	+	1	2	167	182	1.0
CP008925.1	h6.sal.bam	other	1484451	1484451	0	+	1	1	161	180	1.0
CP008925.1	h6.sal.bam	other	1484452	1484452	0	+	1	1	156	179	1.0
CP008925.1	h6.sal.bam	other	1484453	1484453	0	+	1	2	157	178	1.0
CP008925.1	h6.sal.bam	other	1484454	1484454	0	+	1	2	158	343	1.0
CP008925.1	h6.sal.bam	other	1484455	1484455	0	+	2	4	158	360	2.0
CP008925.1	h6.sal.bam	other	1484456	1484456	0	+	1	1	153	359	1.0
CP008925.1	h6.sal.bam	other	1484457	1484457	0	+	4	1	157	363	4.0
CP008925.1	h6.sal.bam	other	1484458	1484458	0	+	0	1	157	365	0.0
CP008925.1	h6.sal.bam	other	1484459	1484459	0	+	1	3	158	365	1.0
CP008925.1	h6.sal.bam	other	1484460	1484460	0	+	2	0	157	362	2.0
CP008925.1	h6.sal.bam	other	1484461	1484461	0	+	0	2	155	367	0.0
CP008925.1	h6.sal.bam	other	1484462	1484462	0	+	3	0	156	367	3.0
CP008925.1	h6.sal.bam	other	1484463	1484463	0	+	0	3	150	367	0.0
CP008925.1	h6.sal.bam	other	1484464	1484464	0	+	0	1	147	364	0.0
CP008925.1	h6.sal.bam	other	1484465	1484465	0	+	1	2	146	363	1.0
CP008925.1	h6.sal.bam	other	1484466	1484466	0	+	1	1	144	363	1.0
CP008925.1	h6.sal.bam	other	1484467	1484467	0	+	0	3	144	362	0.0
CP008925.1	h6.sal.bam	other	1484468	1484468	0	+	0	2	140	360	0.0
CP008925.1	h6.sal.bam	other	1484469	1484469	0	+	4	2	143	360	4.0
CP008925.1	h6.sal.bam	other	1484470	1484470	0	+	0	1	143	362	0.0
CP008925.1	h6.sal.bam	other	1484471	1484471	0	+	1	1	139	366	1.0
CP008925.1	h6.sal.bam	other	1484472	1484472	0	+	1	1	136	366	1.0
CP008925.1	h6.sal.bam	other	1484473	1484473	0	+	0	1	136	366	0.0
CP008925.1	h6.sal.bam	other	1484474	1484474	0	+	0	2	136	365	0.0
CP008925.1	h6.sal.bam	other	1484475	1484475	0	+	1	1	136	364	1.0
CP008925.1	h6.sal.bam	other	1484476	1484476	0	+	0	0	134	363	0.0
CP008925.1	h6.sal.bam	other	1484477	1484477	0	+	0	1	133	363	0.0
CP008925.1	h6.sal.bam	other	1484478	1484478	0	+	1	1	131	362	1.0
CP008925.1	h6.sal.bam	other	1484479	1484479	0	+	1	0	129	365	1.0
CP008925.1	h6.sal.bam	other	1484480	1484480	0	+	3	1	123	367	3.0
CP008925.1	h6.sal.bam	other	1484481	1484481	0	+	1	0	124	366	1.0
CP008925.1	h6.sal.bam	other	1484482	1484482	0	+	0	0	114	369	0.0
CP008925.1	h6.sal.bam	other	1484483	1484483	0	+	3	3	117	369	3.0
CP008925.1	h6.sal.bam	other	1484484	1484484	0	+	2	1	118	368	2.0
CP008925.1	h6.sal.bam	other	1484485	1484485	0	+	2	1	119	367	2.0
CP008925.1	h6.sal.bam	other	1484486	1484486	0	+	1	3	120	366	1.0
CP008925.1	h6.sal.bam	other	1484487	1484487	0	+	0	1	117	363	0.0
CP008925.1	h6.sal.bam	other	1484488	1484488	0	+	0	0	115	365	0.0
CP008925.1	h6.sal.bam	other	1484489	1484489	0	+	2	1	115	366	2.0
CP008925.1	h6.sal.bam	other	1484490	1484490	0	+	1	2	115	366	1.0
CP008925.1	h6.sal.bam	other	1484491	1484491	0	+	3	1	118	364	3.0
CP008925.1	h6.sal.bam	other	1484492	1484492	0	+	1	1	118	365	1.0
CP008925.1	h6.sal.bam	other	1484493	1484493	0	+	0	1	118	364	0.0
CP008925.1	h6.sal.bam	other	1484494	1484494	0	+	1	1	115	364	1.0
CP008925.1	h6.sal.bam	other	1484495	1484495	0	+	2	0	113	363	2.0
CP008925.1	h6.sal.bam	other	1484496	1484496	0	+	0	1	110	363	0.0
CP008925.1	h6.sal.bam	other	1484497	1484497	0	+	1	2	110	366	1.0
CP008925.1	h6.sal.bam	other	1484498	1484498	0	+	2	1	111	364	2.0
CP008925.1	h6.sal.bam	other	1484499	1484499	0	+	0	1	110	363	0.0
CP008925.1	h6.sal.bam	other	1484500	1484500	0	+	1	2	106	362	1.0
CP008925.1	h6.sal.bam	other	1484501	1484501	0	+	0	0	101	362	0.0
CP008925.1	h6.sal.bam	other	1484502	1484502	0	+	0	0	99	363	0.0
CP008925.1	h6.sal.bam	other	1484503	1484503	0	+	0	2	98	365	0.0
CP008925.1	h6.sal.bam	other	1484504	1484504	0	+	1	1	92	365	1.0
CP008925.1	h6.sal.bam	other	1484505	1484505	0	+	0	1	92	364	0.0
CP008925.1	h6.sal.bam	other	1484506	1484506	0	+	1	1	89	367	1.0
CP008925.1	h6.sal.bam	other	1484507	1484507	0	+	0	0	86	368	0.0
CP008925.1	h6.sal.bam	other	1484508	1484508	0	+	0	1	86	368	0.0
CP008925.1	h6.sal.bam	other	1484509	1484509	0	+	1	0	78	370	1.0
CP008925.1	h6.sal.bam	other	1484510	1484510	0	+	0	2	78	370	0.0
CP008925.1	h6.sal.bam	GTTC	1484511	1484511	1484519	+	0	86	74	370	0.0
CP008925.1	h6.sal.bam	other	1484512	1484512	0	+	2	3	75	286	2.0
CP008925.1	h6.sal.bam	GTTC	1484513	1484513	1484519	+	68	1	143	283	68.0
CP008925.1	h6.sal.bam	other	1484514	1484514	0	+	0	1	143	283	0.0
CP008925.1	h6.sal.bam	other	1484515	1484515	0	+	7	3	149	282	7.0
CP008925.1	h6.sal.bam	other	1484516	1484516	0	+	1	2	150	279	1.0
CP008925.1	h6.sal.bam	other	1484517	1484517	0	+	2	2	151	277	2.0
CP008925.1	h6.sal.bam	other	1484518	1484518	0	+	1	2	151	275	1.0
CP008925.1	h6.sal.bam	other	1484519	1484519	0	+	2	0	149	276	2.0
CP008925.1	h6.sal.bam	other	1484520	1484520	0	+	4	0	152	277	4.0
CP008925.1	h6.sal.bam	other	1484521	1484521	0	+	0	12	150	278	0.0
CP008925.1	h6.sal.bam	other	1484522	1484522	0	+	1	0	148	266	1.0
CP008925.1	h6.sal.bam	other	1484523	1484523	0	+	0	1	147	266	0.0
CP008925.1	h6.sal.bam	other	1484524	1484524	0	+	4	0	148	269	4.0
CP008925.1	h6.sal.bam	other	1484525	1484525	0	+	2	0	149	269	2.0
CP008925.1	h6.sal.bam	other	1484526	1484526	0	+	1	0	148	270	1.0
CP008925.1	h6.sal.bam	other	1484527	1484527	0	+	0	0	146	271	0.0
CP008925.1	h6.sal.bam	GTTC	1484528	1484528	1484519	+	0	200	146	272	0.0
CP008925.1	h6.sal.bam	other	1484529	1484529	0	+	1	1	146	74	1.0
CP008925.1	h6.sal.bam	GTTC	1484530	1484530	1484519	+	222	0	366	80	222.0
CP008925.1	h6.sal.bam	other	1484531	1484531	0	+	2	2	366	80	2.0
CP008925.1	h6.sal.bam	other	1484532	1484532	0	+	1	0	365	79	1.0
CP008925.1	h6.sal.bam	other	1484533	1484533	0	+	0	2	365	82	0.0
CP008925.1	h6.sal.bam	other	1484534	1484534	0	+	5	0	367	80	5.0
CP008925.1	h6.sal.bam	other	1484535	1484535	0	+	0	0	367	81	0.0
CP008925.1	h6.sal.bam	other	1484536	1484536	0	+	0	1	364	83	0.0
CP008925.1	h6.sal.bam	other	1484537	1484537	0	+	0	0	364	84	0.0
CP008925.1	h6.sal.bam	other	1484538	1484538	0	+	1	0	365	84	1.0
CP008925.1	h6.sal.bam	other	1484539	1484539	0	+	1	1	366	87	1.0
CP008925.1	h6.sal.bam	other	1484540	1484540	0	+	0	1	365	87	0.0
CP008925.1	h6.sal.bam	other	1484541	1484541	0	+	3	0	368	87	3.0
CP008925.1	h6.sal.bam	other	1484542	1484542	0	+	2	1	370	87	2.0
CP008925.1	h6.sal.bam	other	1484543	1484543	0	+	1	1	371	86	1.0
CP008925.1	h6.sal.bam	other	1484544	1484544	0	+	0	3	368	85	0.0
CP008925.1	h6.sal.bam	other	1484545	1484545	0	+	2	2	369	86	2.0
CP008925.1	h6.sal.bam	other	1484546	1484546	0	+	4	1	372	87	4.0
CP008925.1	h6.sal.bam	other	1484547	1484547	0	+	0	1	372	87	0.0
CP008925.1	h6.sal.bam	other	1484548	1484548	0	+	1	0	373	86	1.0
CP008925.1	h6.sal.bam	other	1484549	1484549	0	+	1	0	373	89	1.0
CP008925.1	h6.sal.bam	other	1484550	1484550	0	+	2	0	375	91	2.0
CP008925.1	h6.sal.bam	other	1484551	1484551	0	+	2	1	377	93	2.0
CP008925.1	h6.sal.bam	other	1484552	1484552	0	+	3	0	380	92	3.0
CP008925.1	h6.sal.bam	other	1484553	1484553	0	+	2	2	381	92	2.0
CP008925.1	h6.sal.bam	other	1484554	1484554	0	+	2	2	382	96	2.0
CP008925.1	h6.sal.bam	other	1484555	1484555	0	+	0	0	379	95	0.0
CP008925.1	h6.sal.bam	other	1484556	1484556	0	+	0	3	378	96	0.0
```
