## Supplementary tables for "Modification-Dependent Restriction Endonuclease-based sequencing method (EcoWI-seq) maps the genome-wide landscape of phosphorothioate modification at base resolution": Supplementary Table S1-SenC87.modification (part 93 of 292)

```
CP008925.1	h6.sal.bam	other	1484557	1484557	0	+	2	0	380	94	2.0
CP008925.1	h6.sal.bam	other	1484558	1484558	0	+	1	2	378	96	1.0
CP008925.1	h6.sal.bam	other	1484559	1484559	0	+	0	0	374	96	0.0
CP008925.1	h6.sal.bam	other	1484560	1484560	0	+	3	3	377	98	3.0
CP008925.1	h6.sal.bam	other	1484561	1484561	0	+	5	0	381	98	5.0
CP008925.1	h6.sal.bam	other	1484562	1484562	0	+	1	1	382	98	1.0
CP008925.1	h6.sal.bam	other	1484563	1484563	0	+	2	1	384	98	2.0
CP008925.1	h6.sal.bam	other	1484564	1484564	0	+	5	2	386	98	5.0
CP008925.1	h6.sal.bam	other	1484565	1484565	0	+	1	1	386	96	1.0
CP008925.1	h6.sal.bam	other	1484566	1484566	0	+	1	1	384	98	1.0
CP008925.1	h6.sal.bam	other	1484567	1484567	0	+	1	0	385	99	1.0
CP008925.1	h6.sal.bam	other	1484568	1484568	0	+	0	1	385	102	0.0
CP008925.1	h6.sal.bam	other	1484569	1484569	0	+	1	1	384	102	1.0
CP008925.1	h6.sal.bam	other	1484570	1484570	0	+	0	3	382	107	0.0
CP008925.1	h6.sal.bam	other	1484571	1484571	0	+	2	0	383	104	2.0
CP008925.1	h6.sal.bam	other	1484572	1484572	0	+	0	0	382	107	0.0
CP008925.1	h6.sal.bam	other	1484573	1484573	0	+	0	0	381	108	0.0
CP008925.1	h6.sal.bam	other	1484574	1484574	0	+	2	0	381	110	2.0
CP008925.1	h6.sal.bam	other	1484575	1484575	0	+	1	3	382	110	1.0
CP008925.1	h6.sal.bam	other	1484576	1484576	0	+	2	1	383	112	2.0
CP008925.1	h6.sal.bam	other	1484577	1484577	0	+	0	2	383	112	0.0
CP008925.1	h6.sal.bam	other	1484578	1484578	0	+	0	2	383	113	0.0
CP008925.1	h6.sal.bam	other	1484579	1484579	0	+	0	4	383	112	0.0
CP008925.1	h6.sal.bam	other	1484580	1484580	0	+	0	2	382	113	0.0
CP008925.1	h6.sal.bam	other	1484581	1484581	0	+	3	1	385	112	3.0
CP008925.1	h6.sal.bam	other	1484582	1484582	0	+	1	4	383	113	1.0
CP008925.1	h6.sal.bam	other	1484583	1484583	0	+	0	0	380	113	0.0
CP008925.1	h6.sal.bam	other	1484584	1484584	0	+	1	0	381	113	1.0
CP008925.1	h6.sal.bam	other	1484585	1484585	0	+	2	2	383	117	2.0
CP008925.1	h6.sal.bam	other	1484586	1484586	0	+	2	3	318	117	2.0
CP008925.1	h6.sal.bam	other	1484587	1484587	0	+	0	0	318	115	0.0
CP008925.1	h6.sal.bam	other	1484588	1484588	0	+	1	1	319	117	1.0
CP008925.1	h6.sal.bam	other	1484589	1484589	0	+	1	0	320	121	1.0
CP008925.1	h6.sal.bam	other	1484590	1484590	0	+	1	1	314	122	1.0
CP008925.1	h6.sal.bam	other	1484591	1484591	0	+	1	0	311	123	1.0
CP008925.1	h6.sal.bam	other	1484592	1484592	0	+	1	0	311	123	1.0
CP008925.1	h6.sal.bam	other	1484593	1484593	0	+	0	4	310	132	0.0
CP008925.1	h6.sal.bam	other	1484594	1484594	0	+	2	1	310	130	2.0
CP008925.1	h6.sal.bam	other	1484595	1484595	0	+	1	0	308	129	1.0
CP008925.1	h6.sal.bam	other	1484596	1484596	0	+	2	0	310	133	2.0
CP008925.1	h6.sal.bam	other	1484597	1484597	0	+	3	0	312	137	3.0
CP008925.1	h6.sal.bam	other	1484598	1484598	0	+	1	5	313	137	1.0
CP008925.1	h6.sal.bam	other	1484599	1484599	0	+	1	1	308	136	1.0
CP008925.1	h6.sal.bam	other	1484600	1484600	0	+	5	0	313	135	5.0
CP008925.1	h6.sal.bam	other	1484601	1484601	0	+	3	2	314	135	3.0
CP008925.1	h6.sal.bam	other	1484602	1484602	0	+	1	0	313	134	1.0
CP008925.1	h6.sal.bam	other	1484603	1484603	0	+	2	2	314	134	2.0
CP008925.1	h6.sal.bam	other	1484604	1484604	0	+	6	0	318	132	6.0
CP008925.1	h6.sal.bam	other	1484605	1484605	0	+	2	0	106	135	2.0
CP008925.1	h6.sal.bam	other	1484606	1484606	0	+	2	1	107	138	2.0
CP008925.1	h6.sal.bam	other	1484607	1484607	0	+	1	3	102	137	1.0
CP008925.1	h6.sal.bam	other	1484608	1484608	0	+	0	0	102	134	0.0
CP008925.1	h6.sal.bam	other	1484609	1484609	0	+	0	1	102	137	0.0
CP008925.1	h6.sal.bam	other	1484610	1484610	0	+	5	2	107	139	5.0
CP008925.1	h6.sal.bam	other	1484611	1484611	0	+	1	1	108	138	1.0
CP008925.1	h6.sal.bam	other	1484612	1484612	0	+	1	0	108	137	1.0
CP008925.1	h6.sal.bam	other	1484613	1484613	0	+	0	3	107	137	0.0
CP008925.1	h6.sal.bam	other	1484614	1484614	0	+	2	1	109	142	2.0
CP008925.1	h6.sal.bam	other	1484615	1484615	0	+	1	1	109	141	1.0
CP008925.1	h6.sal.bam	other	1484616	1484616	0	+	1	0	106	146	1.0
CP008925.1	h6.sal.bam	other	1484617	1484617	0	+	3	1	109	153	3.0
CP008925.1	h6.sal.bam	other	1484618	1484618	0	+	2	3	110	152	2.0
CP008925.1	h6.sal.bam	other	1484619	1484619	0	+	1	1	109	151	1.0
CP008925.1	h6.sal.bam	other	1484620	1484620	0	+	3	3	112	150	3.0
CP008925.1	h6.sal.bam	other	1484621	1484621	0	+	0	1	109	147	0.0
CP008925.1	h6.sal.bam	other	1484622	1484622	0	+	1	0	109	148	1.0
CP008925.1	h6.sal.bam	other	1484623	1484623	0	+	1	3	109	150	1.0
CP008925.1	h6.sal.bam	other	1484624	1484624	0	+	1	1	110	147	1.0
CP008925.1	h6.sal.bam	other	1484625	1484625	0	+	0	2	108	146	0.0
CP008925.1	h6.sal.bam	other	1484626	1484626	0	+	4	0	110	150	4.0
CP008925.1	h6.sal.bam	other	1484627	1484627	0	+	1	2	108	150	1.0
CP008925.1	h6.sal.bam	other	1484628	1484628	0	+	4	4	110	154	4.0
CP008925.1	h6.sal.bam	other	1484629	1484629	0	+	2	1	110	150	2.0
CP008925.1	h6.sal.bam	other	1484630	1484630	0	+	0	1	110	154	0.0
CP008925.1	h6.sal.bam	other	1484631	1484631	0	+	4	1	114	153	4.0
CP008925.1	h6.sal.bam	other	1484632	1484632	0	+	2	3	112	154	2.0
CP008925.1	h6.sal.bam	other	1484633	1484633	0	+	2	1	114	154	2.0
CP008925.1	h6.sal.bam	other	1484634	1484634	0	+	0	2	114	153	0.0
CP008925.1	h6.sal.bam	other	1484635	1484635	0	+	2	3	113	155	2.0
CP008925.1	h6.sal.bam	other	1484636	1484636	0	+	1	0	109	154	1.0
CP008925.1	h6.sal.bam	other	1484637	1484637	0	+	5	1	114	154	5.0
CP008925.1	h6.sal.bam	other	1484638	1484638	0	+	0	1	112	153	0.0
CP008925.1	h6.sal.bam	other	1484639	1484639	0	+	2	2	109	152	2.0
CP008925.1	h6.sal.bam	other	1484640	1484640	0	+	1	1	109	157	1.0
CP008925.1	h6.sal.bam	other	1484641	1484641	0	+	2	2	110	158	2.0
CP008925.1	h6.sal.bam	other	1484642	1484642	0	+	0	3	109	158	0.0
CP008925.1	h6.sal.bam	other	1484643	1484643	0	+	1	1	110	163	1.0
CP008925.1	h6.sal.bam	other	1484644	1484644	0	+	0	6	109	166	0.0
CP008925.1	h6.sal.bam	other	1484645	1484645	0	+	0	0	109	160	0.0
CP008925.1	h6.sal.bam	other	1484646	1484646	0	+	2	3	109	160	2.0
CP008925.1	h6.sal.bam	other	1484647	1484647	0	+	3	1	112	157	3.0
CP008925.1	h6.sal.bam	other	1484648	1484648	0	+	2	2	114	161	2.0
CP008925.1	h6.sal.bam	other	1484649	1484649	0	+	2	3	114	159	2.0
CP008925.1	h6.sal.bam	other	1484650	1484650	0	+	2	2	115	163	2.0
CP008925.1	h6.sal.bam	other	1484651	1484651	0	+	9	1	122	161	9.0
CP008925.1	h6.sal.bam	other	1484652	1484652	0	+	1	3	123	160	1.0
CP008925.1	h6.sal.bam	other	1484653	1484653	0	+	1	1	124	163	1.0
CP008925.1	h6.sal.bam	other	1484654	1484654	0	+	2	6	126	165	2.0
CP008925.1	h6.sal.bam	other	1484655	1484655	0	+	0	0	123	164	0.0
CP008925.1	h6.sal.bam	other	1484656	1484656	0	+	0	2	123	164	0.0
CP008925.1	h6.sal.bam	other	1484657	1484657	0	+	0	4	122	171	0.0
CP008925.1	h6.sal.bam	other	1484658	1484658	0	+	1	0	122	174	1.0
CP008925.1	h6.sal.bam	other	1484659	1484659	0	+	2	5	124	175	2.0
CP008925.1	h6.sal.bam	other	1484660	1484660	0	+	1	2	123	170	1.0
CP008925.1	h6.sal.bam	other	1484661	1484661	0	+	0	1	121	168	0.0
CP008925.1	h6.sal.bam	other	1484662	1484662	0	+	1	1	122	173	1.0
CP008925.1	h6.sal.bam	other	1484663	1484663	0	+	1	5	122	172	1.0
CP008925.1	h6.sal.bam	other	1484664	1484664	0	+	3	1	123	171	3.0
CP008925.1	h6.sal.bam	other	1484665	1484665	0	+	1	2	124	170	1.0
CP008925.1	h6.sal.bam	other	1484666	1484666	0	+	3	5	126	168	3.0
CP008925.1	h6.sal.bam	other	1484667	1484667	0	+	0	4	125	167	0.0
CP008925.1	h6.sal.bam	other	1484668	1484668	0	+	5	2	130	165	5.0
CP008925.1	h6.sal.bam	other	1484669	1484669	0	+	0	2	128	163	0.0
CP008925.1	h6.sal.bam	other	1484670	1484670	0	+	1	2	123	162	1.0
CP008925.1	h6.sal.bam	other	1484671	1484671	0	+	1	5	124	161	1.0
CP008925.1	h6.sal.bam	other	1484672	1484672	0	+	2	2	126	156	2.0
CP008925.1	h6.sal.bam	other	1484673	1484673	0	+	2	1	127	155	2.0
CP008925.1	h6.sal.bam	other	1484674	1484674	0	+	1	0	127	155	1.0
CP008925.1	h6.sal.bam	other	1484675	1484675	0	+	1	0	116	158	1.0
CP008925.1	h6.sal.bam	other	1484676	1484676	0	+	2	1	118	158	2.0
CP008925.1	h6.sal.bam	other	1484677	1484677	0	+	1	0	118	164	1.0
CP008925.1	h6.sal.bam	other	1484678	1484678	0	+	3	0	116	167	3.0
CP008925.1	h6.sal.bam	other	1484679	1484679	0	+	0	3	115	167	0.0
CP008925.1	h6.sal.bam	other	1484680	1484680	0	+	0	3	114	165	0.0
CP008925.1	h6.sal.bam	other	1484681	1484681	0	+	1	0	113	163	1.0
CP008925.1	h6.sal.bam	other	1484682	1484682	0	+	2	0	114	163	2.0
CP008925.1	h6.sal.bam	other	1484683	1484683	0	+	1	4	115	168	1.0
CP008925.1	h6.sal.bam	other	1484684	1484684	0	+	0	2	115	164	0.0
CP008925.1	h6.sal.bam	other	1484685	1484685	0	+	1	1	111	162	1.0
CP008925.1	h6.sal.bam	other	1484686	1484686	0	+	1	2	111	161	1.0
CP008925.1	h6.sal.bam	other	1484687	1484687	0	+	5	3	116	165	5.0
CP008925.1	h6.sal.bam	other	1484688	1484688	0	+	3	3	119	167	3.0
CP008925.1	h6.sal.bam	other	1484689	1484689	0	+	1	4	118	164	1.0
CP008925.1	h6.sal.bam	other	1484690	1484690	0	+	4	3	121	165	4.0
CP008925.1	h6.sal.bam	other	1484691	1484691	0	+	0	6	119	165	0.0
CP008925.1	h6.sal.bam	other	1484692	1484692	0	+	1	0	117	159	0.6666666666666666
CP008925.1	h6.sal.bam	other	1484693	1484693	0	+	5	2	118	160	2.5
CP008925.1	h6.sal.bam	other	1484694	1484694	0	+	3	0	120	159	1.5
CP008925.1	h6.sal.bam	other	1484695	1484695	0	+	4	2	123	159	2.0
CP008925.1	h6.sal.bam	other	1484696	1484696	0	+	0	0	123	159	0.0
CP008925.1	h6.sal.bam	other	1484697	1484697	0	+	3	2	125	159	2.0
CP008925.1	h6.sal.bam	other	1484698	1484698	0	+	5	3	129	159	5.0
CP008925.1	h6.sal.bam	other	1484699	1484699	0	+	4	1	132	162	4.0
CP008925.1	h6.sal.bam	other	1484700	1484700	0	+	4	2	132	162	4.0
CP008925.1	h6.sal.bam	other	1484701	1484701	0	+	2	3	134	160	2.0
CP008925.1	h6.sal.bam	other	1484702	1484702	0	+	0	3	128	159	0.0
CP008925.1	h6.sal.bam	other	1484703	1484703	0	+	1	4	129	156	1.0
CP008925.1	h6.sal.bam	other	1484704	1484704	0	+	1	1	128	159	1.0
CP008925.1	h6.sal.bam	other	1484705	1484705	0	+	2	2	130	159	2.0
CP008925.1	h6.sal.bam	other	1484706	1484706	0	+	2	1	126	158	2.0
CP008925.1	h6.sal.bam	other	1484707	1484707	0	+	3	2	129	158	2.0
CP008925.1	h6.sal.bam	other	1484708	1484708	0	+	1	2	128	156	0.5
CP008925.1	h6.sal.bam	other	1484709	1484709	0	+	1	2	129	154	0.5
CP008925.1	h6.sal.bam	other	1484710	1484710	0	+	1	2	128	153	0.5
CP008925.1	h6.sal.bam	other	1484711	1484711	0	+	1	1	128	151	0.5
CP008925.1	h6.sal.bam	other	1484712	1484712	0	+	1	2	125	150	0.5
CP008925.1	h6.sal.bam	other	1484713	1484713	0	+	3	4	127	149	1.5
CP008925.1	h6.sal.bam	other	1484714	1484714	0	+	1	2	128	147	0.5
CP008925.1	h6.sal.bam	GAAC	1484715	1484715	1484723	+	1	2	128	145	0.5
CP008925.1	h6.sal.bam	other	1484716	1484716	0	+	5	5	131	144	2.5
CP008925.1	h6.sal.bam	GAAC	1484717	1484717	1484723	+	2	3	132	140	1.0
CP008925.1	h6.sal.bam	other	1484718	1484718	0	+	2	4	134	144	1.0
CP008925.1	h6.sal.bam	other	1484719	1484719	0	+	1	0	135	141	0.5
CP008925.1	h6.sal.bam	other	1484720	1484720	0	+	3	3	138	144	1.5
CP008925.1	h6.sal.bam	other	1484721	1484721	0	+	2	0	133	141	1.0
CP008925.1	h6.sal.bam	other	1484722	1484722	0	+	1	2	134	144	0.5
CP008925.1	h6.sal.bam	other	1484723	1484723	0	+	2	0	136	147	1.0
CP008925.1	h6.sal.bam	other	1484724	1484724	0	+	2	7	133	150	1.0
CP008925.1	h6.sal.bam	other	1484725	1484725	0	+	0	4	125	143	0.0
CP008925.1	h6.sal.bam	other	1484726	1484726	0	+	3	1	128	142	1.5
CP008925.1	h6.sal.bam	other	1484727	1484727	0	+	0	2	121	143	0.0
CP008925.1	h6.sal.bam	other	1484728	1484728	0	+	1	3	122	145	0.5
CP008925.1	h6.sal.bam	other	1484729	1484729	0	+	2	4	124	142	1.0
CP008925.1	h6.sal.bam	other	1484730	1484730	0	+	2	7	126	138	1.0
CP008925.1	h6.sal.bam	other	1484731	1484731	0	+	4	2	130	133	2.0
CP008925.1	h6.sal.bam	GAAC	1484732	1484732	1484723	+	2	7	130	134	1.0
CP008925.1	h6.sal.bam	other	1484733	1484733	0	+	2	1	132	128	1.0
CP008925.1	h6.sal.bam	GAAC	1484734	1484734	1484723	+	4	0	136	128	2.0
CP008925.1	h6.sal.bam	other	1484735	1484735	0	+	0	3	135	129	0.0
CP008925.1	h6.sal.bam	other	1484736	1484736	0	+	7	4	142	132	3.5
CP008925.1	h6.sal.bam	other	1484737	1484737	0	+	0	2	141	129	0.0
CP008925.1	h6.sal.bam	other	1484738	1484738	0	+	4	1	145	131	2.0
CP008925.1	h6.sal.bam	other	1484739	1484739	0	+	1	2	143	133	0.5
CP008925.1	h6.sal.bam	other	1484740	1484740	0	+	3	0	145	136	1.5
CP008925.1	h6.sal.bam	other	1484741	1484741	0	+	6	2	148	136	3.0
CP008925.1	h6.sal.bam	other	1484742	1484742	0	+	2	3	146	134	1.0
CP008925.1	h6.sal.bam	other	1484743	1484743	0	+	2	1	147	141	1.0
CP008925.1	h6.sal.bam	other	1484744	1484744	0	+	5	1	152	141	2.5
CP008925.1	h6.sal.bam	other	1484745	1484745	0	+	1	0	152	140	0.5
CP008925.1	h6.sal.bam	other	1484746	1484746	0	+	0	0	149	142	0.0
CP008925.1	h6.sal.bam	other	1484747	1484747	0	+	0	1	149	144	0.0
CP008925.1	h6.sal.bam	other	1484748	1484748	0	+	1	3	148	143	0.5
CP008925.1	h6.sal.bam	other	1484749	1484749	0	+	3	1	150	142	1.5
CP008925.1	h6.sal.bam	other	1484750	1484750	0	+	1	1	150	143	0.5
CP008925.1	h6.sal.bam	other	1484751	1484751	0	+	2	5	149	146	1.0
CP008925.1	h6.sal.bam	other	1484752	1484752	0	+	2	4	150	144	1.0
CP008925.1	h6.sal.bam	other	1484753	1484753	0	+	1	0	149	145	0.5
CP008925.1	h6.sal.bam	other	1484754	1484754	0	+	8	0	157	147	4.0
CP008925.1	h6.sal.bam	other	1484755	1484755	0	+	0	1	157	147	0.0
CP008925.1	h6.sal.bam	other	1484756	1484756	0	+	1	0	155	153	0.5
CP008925.1	h6.sal.bam	other	1484757	1484757	0	+	2	5	157	153	1.0
CP008925.1	h6.sal.bam	other	1484758	1484758	0	+	3	0	158	154	1.5
CP008925.1	h6.sal.bam	other	1484759	1484759	0	+	3	2	160	157	1.5
CP008925.1	h6.sal.bam	other	1484760	1484760	0	+	3	5	163	155	1.5
CP008925.1	h6.sal.bam	other	1484761	1484761	0	+	3	0	165	152	1.5
CP008925.1	h6.sal.bam	other	1484762	1484762	0	+	3	4	163	154	1.5
CP008925.1	h6.sal.bam	other	1484763	1484763	0	+	0	4	155	153	0.0
CP008925.1	h6.sal.bam	other	1484764	1484764	0	+	2	1	157	152	1.0
CP008925.1	h6.sal.bam	other	1484765	1484765	0	+	2	3	159	152	1.0
CP008925.1	h6.sal.bam	other	1484766	1484766	0	+	7	1	166	149	3.5
CP008925.1	h6.sal.bam	other	1484767	1484767	0	+	3	0	168	148	1.5
CP008925.1	h6.sal.bam	other	1484768	1484768	0	+	1	1	165	150	0.5
CP008925.1	h6.sal.bam	other	1484769	1484769	0	+	7	0	169	149	3.5
CP008925.1	h6.sal.bam	other	1484770	1484770	0	+	2	3	164	150	1.0
CP008925.1	h6.sal.bam	other	1484771	1484771	0	+	0	3	164	149	0.0
CP008925.1	h6.sal.bam	other	1484772	1484772	0	+	1	0	165	154	0.5
CP008925.1	h6.sal.bam	other	1484773	1484773	0	+	2	4	161	156	1.0
CP008925.1	h6.sal.bam	other	1484774	1484774	0	+	1	1	155	153	0.5
CP008925.1	h6.sal.bam	other	1484775	1484775	0	+	3	2	158	152	1.5
CP008925.1	h6.sal.bam	other	1484776	1484776	0	+	1	0	157	150	0.5
CP008925.1	h6.sal.bam	other	1484777	1484777	0	+	2	5	159	155	1.0
CP008925.1	h6.sal.bam	other	1484778	1484778	0	+	2	2	160	151	1.0
CP008925.1	h6.sal.bam	other	1484779	1484779	0	+	0	1	159	151	0.0
CP008925.1	h6.sal.bam	other	1484780	1484780	0	+	3	1	160	156	1.5
CP008925.1	h6.sal.bam	other	1484781	1484781	0	+	1	1	159	156	0.5
CP008925.1	h6.sal.bam	other	1484782	1484782	0	+	1	0	157	155	0.5
CP008925.1	h6.sal.bam	other	1484783	1484783	0	+	2	1	155	156	1.0
CP008925.1	h6.sal.bam	other	1484784	1484784	0	+	0	0	155	155	0.0
CP008925.1	h6.sal.bam	other	1484785	1484785	0	+	2	0	157	160	1.0
CP008925.1	h6.sal.bam	other	1484786	1484786	0	+	1	0	157	162	0.5
CP008925.1	h6.sal.bam	other	1484787	1484787	0	+	0	2	156	162	0.0
CP008925.1	h6.sal.bam	other	1484788	1484788	0	+	1	1	154	164	0.5
CP008925.1	h6.sal.bam	other	1484789	1484789	0	+	3	0	155	165	1.5
CP008925.1	h6.sal.bam	other	1484790	1484790	0	+	2	2	152	170	1.0
CP008925.1	h6.sal.bam	other	1484791	1484791	0	+	0	1	151	169	0.0
CP008925.1	h6.sal.bam	other	1484792	1484792	0	+	1	7	152	169	0.5
CP008925.1	h6.sal.bam	other	1484793	1484793	0	+	1	2	151	162	0.5
CP008925.1	h6.sal.bam	other	1484794	1484794	0	+	1	3	152	168	0.5
CP008925.1	h6.sal.bam	other	1484795	1484795	0	+	2	2	151	172	1.0
CP008925.1	h6.sal.bam	other	1484796	1484796	0	+	0	1	149	170	0.0
CP008925.1	h6.sal.bam	other	1484797	1484797	0	+	4	6	152	169	2.0
CP008925.1	h6.sal.bam	other	1484798	1484798	0	+	2	1	152	164	1.0
CP008925.1	h6.sal.bam	other	1484799	1484799	0	+	1	0	151	166	0.5
CP008925.1	h6.sal.bam	other	1484800	1484800	0	+	0	2	151	167	0.0
CP008925.1	h6.sal.bam	other	1484801	1484801	0	+	2	2	150	169	1.0
CP008925.1	h6.sal.bam	other	1484802	1484802	0	+	1	4	151	169	0.5
CP008925.1	h6.sal.bam	other	1484803	1484803	0	+	6	0	156	168	3.0
CP008925.1	h6.sal.bam	other	1484804	1484804	0	+	0	1	154	170	0.0
CP008925.1	h6.sal.bam	other	1484805	1484805	0	+	1	1	149	170	0.5
CP008925.1	h6.sal.bam	other	1484806	1484806	0	+	2	3	151	171	1.0
CP008925.1	h6.sal.bam	other	1484807	1484807	0	+	5	1	153	172	2.5
CP008925.1	h6.sal.bam	other	1484808	1484808	0	+	2	1	154	173	1.0
CP008925.1	h6.sal.bam	other	1484809	1484809	0	+	1	1	151	172	0.5
CP008925.1	h6.sal.bam	other	1484810	1484810	0	+	2	6	153	174	1.0
CP008925.1	h6.sal.bam	other	1484811	1484811	0	+	1	3	146	171	0.6666666666666666
CP008925.1	h6.sal.bam	other	1484812	1484812	0	+	4	3	150	169	2.6666666666666665
CP008925.1	h6.sal.bam	other	1484813	1484813	0	+	2	3	148	166	1.0
CP008925.1	h6.sal.bam	GTTC	1484814	1484814	1484822	+	6	5	153	168	4.0
CP008925.1	h6.sal.bam	other	1484815	1484815	0	+	0	2	150	163	0.0
CP008925.1	h6.sal.bam	GTTC	1484816	1484816	1484822	+	1	3	146	166	1.0
CP008925.1	h6.sal.bam	other	1484817	1484817	0	+	3	4	140	165	3.0
CP008925.1	h6.sal.bam	other	1484818	1484818	0	+	1	1	140	163	1.0
CP008925.1	h6.sal.bam	other	1484819	1484819	0	+	0	0	140	163	0.0
CP008925.1	h6.sal.bam	other	1484820	1484820	0	+	2	2	141	165	2.0
CP008925.1	h6.sal.bam	other	1484821	1484821	0	+	5	2	146	165	5.0
CP008925.1	h6.sal.bam	other	1484822	1484822	0	+	3	0	149	164	3.0
CP008925.1	h6.sal.bam	other	1484823	1484823	0	+	0	2	148	164	0.0
CP008925.1	h6.sal.bam	other	1484824	1484824	0	+	0	2	144	167	0.0
CP008925.1	h6.sal.bam	other	1484825	1484825	0	+	1	4	144	169	1.0
CP008925.1	h6.sal.bam	other	1484826	1484826	0	+	3	3	143	168	3.0
CP008925.1	h6.sal.bam	other	1484827	1484827	0	+	3	5	146	165	3.0
CP008925.1	h6.sal.bam	other	1484828	1484828	0	+	0	3	145	160	0.0
CP008925.1	h6.sal.bam	other	1484829	1484829	0	+	2	1	139	157	2.0
CP008925.1	h6.sal.bam	other	1484830	1484830	0	+	0	6	139	160	0.0
CP008925.1	h6.sal.bam	GTTC	1484831	1484831	1484822	+	3	6	141	159	3.0
CP008925.1	h6.sal.bam	other	1484832	1484832	0	+	2	0	141	156	2.0
CP008925.1	h6.sal.bam	GTTC	1484833	1484833	1484822	+	3	2	141	159	3.0
CP008925.1	h6.sal.bam	other	1484834	1484834	0	+	0	1	139	158	0.0
CP008925.1	h6.sal.bam	other	1484835	1484835	0	+	3	2	136	157	3.0
CP008925.1	h6.sal.bam	other	1484836	1484836	0	+	3	2	139	155	3.0
CP008925.1	h6.sal.bam	other	1484837	1484837	0	+	4	5	140	157	4.0
CP008925.1	h6.sal.bam	other	1484838	1484838	0	+	5	2	143	153	5.0
CP008925.1	h6.sal.bam	other	1484839	1484839	0	+	1	1	142	154	1.0
CP008925.1	h6.sal.bam	other	1484840	1484840	0	+	1	0	143	153	1.0
CP008925.1	h6.sal.bam	other	1484841	1484841	0	+	3	0	139	153	3.0
CP008925.1	h6.sal.bam	other	1484842	1484842	0	+	1	2	138	158	1.0
CP008925.1	h6.sal.bam	other	1484843	1484843	0	+	2	0	138	157	2.0
CP008925.1	h6.sal.bam	other	1484844	1484844	0	+	1	1	130	158	1.0
CP008925.1	h6.sal.bam	other	1484845	1484845	0	+	1	2	131	158	1.0
CP008925.1	h6.sal.bam	other	1484846	1484846	0	+	0	7	131	156	0.0
CP008925.1	h6.sal.bam	other	1484847	1484847	0	+	1	2	129	154	1.0
CP008925.1	h6.sal.bam	other	1484848	1484848	0	+	1	1	130	152	1.0
CP008925.1	h6.sal.bam	other	1484849	1484849	0	+	7	0	136	153	7.0
CP008925.1	h6.sal.bam	other	1484850	1484850	0	+	3	0	135	155	3.0
CP008925.1	h6.sal.bam	other	1484851	1484851	0	+	0	6	130	156	0.0
CP008925.1	h6.sal.bam	other	1484852	1484852	0	+	0	0	129	154	0.0
CP008925.1	h6.sal.bam	other	1484853	1484853	0	+	0	3	129	155	0.0
CP008925.1	h6.sal.bam	other	1484854	1484854	0	+	4	5	132	153	4.0
CP008925.1	h6.sal.bam	GTTC	1484855	1484855	1484863	+	2	1	132	149	2.0
CP008925.1	h6.sal.bam	other	1484856	1484856	0	+	5	0	137	149	5.0
CP008925.1	h6.sal.bam	GTTC	1484857	1484857	1484863	+	2	2	138	149	2.0
CP008925.1	h6.sal.bam	other	1484858	1484858	0	+	0	0	136	150	0.0
CP008925.1	h6.sal.bam	other	1484859	1484859	0	+	1	6	136	156	1.0
CP008925.1	h6.sal.bam	other	1484860	1484860	0	+	0	2	134	151	0.0
CP008925.1	h6.sal.bam	other	1484861	1484861	0	+	1	1	134	149	1.0
CP008925.1	h6.sal.bam	other	1484862	1484862	0	+	3	3	136	151	3.0
CP008925.1	h6.sal.bam	other	1484863	1484863	0	+	2	2	137	148	2.0
CP008925.1	h6.sal.bam	other	1484864	1484864	0	+	0	5	135	146	0.0
CP008925.1	h6.sal.bam	other	1484865	1484865	0	+	0	2	134	145	0.0
CP008925.1	h6.sal.bam	other	1484866	1484866	0	+	3	1	137	146	2.0
CP008925.1	h6.sal.bam	other	1484867	1484867	0	+	0	1	135	146	0.0
CP008925.1	h6.sal.bam	other	1484868	1484868	0	+	3	7	138	148	1.5
CP008925.1	h6.sal.bam	other	1484869	1484869	0	+	3	6	139	144	1.5
CP008925.1	h6.sal.bam	other	1484870	1484870	0	+	1	0	139	138	0.5
CP008925.1	h6.sal.bam	other	1484871	1484871	0	+	1	0	140	142	0.6666666666666666
CP008925.1	h6.sal.bam	GTTC	1484872	1484872	1484863	+	0	1	136	142	0.0
CP008925.1	h6.sal.bam	other	1484873	1484873	0	+	1	3	136	142	0.6666666666666666
CP008925.1	h6.sal.bam	GTTC	1484874	1484874	1484863	+	0	1	135	140	0.0
CP008925.1	h6.sal.bam	other	1484875	1484875	0	+	0	4	135	139	0.0
CP008925.1	h6.sal.bam	other	1484876	1484876	0	+	0	2	132	135	0.0
CP008925.1	h6.sal.bam	other	1484877	1484877	0	+	9	4	140	141	9.0
CP008925.1	h6.sal.bam	other	1484878	1484878	0	+	2	2	136	138	2.0
CP008925.1	h6.sal.bam	other	1484879	1484879	0	+	0	1	135	137	0.0
CP008925.1	h6.sal.bam	other	1484880	1484880	0	+	0	3	135	136	0.0
CP008925.1	h6.sal.bam	other	1484881	1484881	0	+	1	3	134	138	1.0
CP008925.1	h6.sal.bam	other	1484882	1484882	0	+	2	3	131	138	2.0
CP008925.1	h6.sal.bam	other	1484883	1484883	0	+	3	2	132	135	3.0
CP008925.1	h6.sal.bam	other	1484884	1484884	0	+	0	1	131	135	0.0
CP008925.1	h6.sal.bam	other	1484885	1484885	0	+	1	4	131	137	1.0
CP008925.1	h6.sal.bam	other	1484886	1484886	0	+	2	1	131	136	2.0
CP008925.1	h6.sal.bam	other	1484887	1484887	0	+	1	1	128	135	1.0
CP008925.1	h6.sal.bam	GTTC	1484888	1484888	1484896	+	2	2	123	137	2.0
CP008925.1	h6.sal.bam	other	1484889	1484889	0	+	0	1	123	135	0.0
CP008925.1	h6.sal.bam	GTTC	1484890	1484890	1484896	+	1	4	124	142	1.0
CP008925.1	h6.sal.bam	other	1484891	1484891	0	+	0	2	119	140	0.0
CP008925.1	h6.sal.bam	other	1484892	1484892	0	+	1	1	120	139	1.0
CP008925.1	h6.sal.bam	other	1484893	1484893	0	+	2	2	122	140	2.0
CP008925.1	h6.sal.bam	other	1484894	1484894	0	+	5	1	126	138	5.0
CP008925.1	h6.sal.bam	other	1484895	1484895	0	+	4	2	126	137	4.0
CP008925.1	h6.sal.bam	other	1484896	1484896	0	+	3	1	126	141	2.0
CP008925.1	h6.sal.bam	other	1484897	1484897	0	+	1	3	125	140	0.6666666666666666
CP008925.1	h6.sal.bam	other	1484898	1484898	0	+	2	2	127	138	1.0
CP008925.1	h6.sal.bam	other	1484899	1484899	0	+	1	2	128	143	0.6666666666666666
CP008925.1	h6.sal.bam	other	1484900	1484900	0	+	2	3	129	142	2.0
CP008925.1	h6.sal.bam	other	1484901	1484901	0	+	1	0	125	142	0.6666666666666666
CP008925.1	h6.sal.bam	other	1484902	1484902	0	+	2	2	127	142	1.3333333333333333
CP008925.1	h6.sal.bam	other	1484903	1484903	0	+	3	1	127	141	1.5
CP008925.1	h6.sal.bam	other	1484904	1484904	0	+	0	1	127	140	0.0
CP008925.1	h6.sal.bam	GTTC	1484905	1484905	1484896	+	2	6	128	139	1.3333333333333333
CP008925.1	h6.sal.bam	other	1484906	1484906	0	+	1	1	126	140	1.0
CP008925.1	h6.sal.bam	GTTC	1484907	1484907	1484896	+	3	3	128	141	3.0
CP008925.1	h6.sal.bam	other	1484908	1484908	0	+	2	1	127	139	2.0
CP008925.1	h6.sal.bam	other	1484909	1484909	0	+	1	0	127	138	1.0
CP008925.1	h6.sal.bam	other	1484910	1484910	0	+	3	1	127	138	2.0
CP008925.1	h6.sal.bam	other	1484911	1484911	0	+	3	3	126	140	2.0
CP008925.1	h6.sal.bam	other	1484912	1484912	0	+	1	1	121	137	1.0
CP008925.1	h6.sal.bam	other	1484913	1484913	0	+	2	3	123	136	2.0
CP008925.1	h6.sal.bam	other	1484914	1484914	0	+	2	1	124	134	1.3333333333333333
CP008925.1	h6.sal.bam	other	1484915	1484915	0	+	2	3	125	134	1.3333333333333333
CP008925.1	h6.sal.bam	other	1484916	1484916	0	+	2	2	123	131	2.0
CP008925.1	h6.sal.bam	other	1484917	1484917	0	+	2	1	125	129	1.3333333333333333
CP008925.1	h6.sal.bam	other	1484918	1484918	0	+	4	1	127	132	2.6666666666666665
CP008925.1	h6.sal.bam	other	1484919	1484919	0	+	2	1	124	133	1.3333333333333333
CP008925.1	h6.sal.bam	other	1484920	1484920	0	+	0	3	124	137	0.0
CP008925.1	h6.sal.bam	other	1484921	1484921	0	+	1	2	125	135	0.5
CP008925.1	h6.sal.bam	other	1484922	1484922	0	+	2	0	124	133	1.0
CP008925.1	h6.sal.bam	other	1484923	1484923	0	+	1	2	125	136	0.5
CP008925.1	h6.sal.bam	other	1484924	1484924	0	+	0	2	119	136	0.0
CP008925.1	h6.sal.bam	other	1484925	1484925	0	+	1	1	117	136	0.5
CP008925.1	h6.sal.bam	other	1484926	1484926	0	+	0	4	117	136	0.0
CP008925.1	h6.sal.bam	other	1484927	1484927	0	+	1	1	118	134	0.5
CP008925.1	h6.sal.bam	other	1484928	1484928	0	+	2	1	119	135	1.0
CP008925.1	h6.sal.bam	other	1484929	1484929	0	+	2	1	117	137	1.0
CP008925.1	h6.sal.bam	other	1484930	1484930	0	+	7	1	119	136	3.5
CP008925.1	h6.sal.bam	other	1484931	1484931	0	+	1	3	120	135	0.5
CP008925.1	h6.sal.bam	other	1484932	1484932	0	+	2	5	120	135	1.0
CP008925.1	h6.sal.bam	other	1484933	1484933	0	+	2	1	122	131	1.0
CP008925.1	h6.sal.bam	other	1484934	1484934	0	+	2	1	123	130	1.0
CP008925.1	h6.sal.bam	other	1484935	1484935	0	+	0	1	123	131	0.0
CP008925.1	h6.sal.bam	other	1484936	1484936	0	+	5	3	127	131	2.5
CP008925.1	h6.sal.bam	other	1484937	1484937	0	+	3	0	125	135	1.5
CP008925.1	h6.sal.bam	other	1484938	1484938	0	+	5	4	130	135	2.5
CP008925.1	h6.sal.bam	other	1484939	1484939	0	+	1	2	131	131	0.5
CP008925.1	h6.sal.bam	other	1484940	1484940	0	+	0	0	131	133	0.0
CP008925.1	h6.sal.bam	other	1484941	1484941	0	+	3	1	131	139	1.5
CP008925.1	h6.sal.bam	other	1484942	1484942	0	+	1	5	131	142	0.5
CP008925.1	h6.sal.bam	other	1484943	1484943	0	+	3	2	132	141	1.5
CP008925.1	h6.sal.bam	other	1484944	1484944	0	+	1	0	129	139	0.5
CP008925.1	h6.sal.bam	other	1484945	1484945	0	+	0	4	128	143	0.0
CP008925.1	h6.sal.bam	other	1484946	1484946	0	+	3	0	129	143	1.5
CP008925.1	h6.sal.bam	other	1484947	1484947	0	+	1	1	130	143	0.5
CP008925.1	h6.sal.bam	other	1484948	1484948	0	+	3	1	132	142	1.5
CP008925.1	h6.sal.bam	other	1484949	1484949	0	+	0	3	132	146	0.0
CP008925.1	h6.sal.bam	other	1484950	1484950	0	+	1	2	132	143	0.5
CP008925.1	h6.sal.bam	other	1484951	1484951	0	+	3	4	134	141	1.5
CP008925.1	h6.sal.bam	other	1484952	1484952	0	+	1	1	128	144	0.5
CP008925.1	h6.sal.bam	other	1484953	1484953	0	+	2	1	129	146	1.0
CP008925.1	h6.sal.bam	other	1484954	1484954	0	+	1	3	130	145	0.5
CP008925.1	h6.sal.bam	other	1484955	1484955	0	+	5	2	134	142	2.5
CP008925.1	h6.sal.bam	other	1484956	1484956	0	+	0	2	133	149	0.0
CP008925.1	h6.sal.bam	other	1484957	1484957	0	+	2	0	132	150	1.0
CP008925.1	h6.sal.bam	other	1484958	1484958	0	+	0	2	132	150	0.0
CP008925.1	h6.sal.bam	other	1484959	1484959	0	+	1	3	133	154	0.5
CP008925.1	h6.sal.bam	other	1484960	1484960	0	+	5	3	137	155	2.5
CP008925.1	h6.sal.bam	other	1484961	1484961	0	+	0	0	136	152	0.0
CP008925.1	h6.sal.bam	other	1484962	1484962	0	+	0	3	135	156	0.0
CP008925.1	h6.sal.bam	other	1484963	1484963	0	+	4	0	137	158	2.0
CP008925.1	h6.sal.bam	other	1484964	1484964	0	+	3	6	140	161	1.5
CP008925.1	h6.sal.bam	other	1484965	1484965	0	+	0	2	139	155	0.0
CP008925.1	h6.sal.bam	other	1484966	1484966	0	+	1	1	140	157	0.5
CP008925.1	h6.sal.bam	other	1484967	1484967	0	+	2	2	139	159	1.0
CP008925.1	h6.sal.bam	other	1484968	1484968	0	+	4	2	143	158	2.0
CP008925.1	h6.sal.bam	other	1484969	1484969	0	+	4	3	139	156	2.0
CP008925.1	h6.sal.bam	other	1484970	1484970	0	+	3	1	139	154	1.5
CP008925.1	h6.sal.bam	other	1484971	1484971	0	+	3	1	137	155	1.5
CP008925.1	h6.sal.bam	other	1484972	1484972	0	+	1	4	138	156	0.5
CP008925.1	h6.sal.bam	other	1484973	1484973	0	+	3	3	141	156	1.5
CP008925.1	h6.sal.bam	other	1484974	1484974	0	+	1	2	142	156	0.5
CP008925.1	h6.sal.bam	other	1484975	1484975	0	+	1	3	141	155	0.5
CP008925.1	h6.sal.bam	other	1484976	1484976	0	+	3	0	143	152	1.5
CP008925.1	h6.sal.bam	other	1484977	1484977	0	+	0	1	137	152	0.0
CP008925.1	h6.sal.bam	other	1484978	1484978	0	+	2	0	139	155	1.0
CP008925.1	h6.sal.bam	other	1484979	1484979	0	+	5	2	144	155	2.5
CP008925.1	h6.sal.bam	other	1484980	1484980	0	+	1	5	143	153	0.5
CP008925.1	h6.sal.bam	GTTC	1484981	1484981	1484989	+	2	2	144	149	1.0
CP008925.1	h6.sal.bam	other	1484982	1484982	0	+	1	1	142	151	0.5
CP008925.1	h6.sal.bam	GTTC	1484983	1484983	1484989	+	5	2	146	151	2.5
CP008925.1	h6.sal.bam	other	1484984	1484984	0	+	2	1	148	149	1.0
CP008925.1	h6.sal.bam	other	1484985	1484985	0	+	1	0	145	151	0.5
CP008925.1	h6.sal.bam	other	1484986	1484986	0	+	3	0	144	154	1.5
CP008925.1	h6.sal.bam	other	1484987	1484987	0	+	2	0	143	157	1.0
CP008925.1	h6.sal.bam	other	1484988	1484988	0	+	1	1	141	159	0.5
CP008925.1	h6.sal.bam	other	1484989	1484989	0	+	3	0	144	159	1.5
CP008925.1	h6.sal.bam	other	1484990	1484990	0	+	3	1	147	159	1.5
CP008925.1	h6.sal.bam	other	1484991	1484991	0	+	3	2	148	159	1.5
CP008925.1	h6.sal.bam	other	1484992	1484992	0	+	0	1	142	157	0.0
CP008925.1	h6.sal.bam	other	1484993	1484993	0	+	1	4	143	156	0.5
CP008925.1	h6.sal.bam	other	1484994	1484994	0	+	1	4	142	156	0.5
CP008925.1	h6.sal.bam	other	1484995	1484995	0	+	4	1	146	154	2.0
CP008925.1	h6.sal.bam	other	1484996	1484996	0	+	4	1	147	154	2.0
CP008925.1	h6.sal.bam	other	1484997	1484997	0	+	2	2	149	153	1.0
CP008925.1	h6.sal.bam	GTTC	1484998	1484998	1484989	+	4	2	152	155	2.0
CP008925.1	h6.sal.bam	other	1484999	1484999	0	+	2	2	154	153	1.0
CP008925.1	h6.sal.bam	GTTC	1485000	1485000	1484989	+	7	1	159	151	3.5
CP008925.1	h6.sal.bam	other	1485001	1485001	0	+	2	2	161	151	1.0
CP008925.1	h6.sal.bam	other	1485002	1485002	0	+	1	2	162	149	0.5
CP008925.1	h6.sal.bam	other	1485003	1485003	0	+	3	3	162	147	1.5
CP008925.1	h6.sal.bam	other	1485004	1485004	0	+	0	1	161	149	0.0
CP008925.1	h6.sal.bam	other	1485005	1485005	0	+	2	0	156	150	1.0
CP008925.1	h6.sal.bam	other	1485006	1485006	0	+	1	2	156	150	0.5
CP008925.1	h6.sal.bam	other	1485007	1485007	0	+	1	1	155	148	0.5
CP008925.1	h6.sal.bam	other	1485008	1485008	0	+	1	0	154	148	0.5
CP008925.1	h6.sal.bam	other	1485009	1485009	0	+	3	2	154	150	1.5
CP008925.1	h6.sal.bam	other	1485010	1485010	0	+	2	1	151	152	1.0
CP008925.1	h6.sal.bam	other	1485011	1485011	0	+	1	7	152	154	0.5
CP008925.1	h6.sal.bam	other	1485012	1485012	0	+	1	1	152	147	0.5
CP008925.1	h6.sal.bam	other	1485013	1485013	0	+	2	3	148	146	1.0
CP008925.1	h6.sal.bam	other	1485014	1485014	0	+	2	2	150	147	1.0
CP008925.1	h6.sal.bam	other	1485015	1485015	0	+	0	4	150	149	0.0
CP008925.1	h6.sal.bam	other	1485016	1485016	0	+	3	4	149	146	1.5
CP008925.1	h6.sal.bam	other	1485017	1485017	0	+	1	3	147	148	0.5
CP008925.1	h6.sal.bam	other	1485018	1485018	0	+	2	3	149	146	1.0
CP008925.1	h6.sal.bam	other	1485019	1485019	0	+	3	1	151	145	1.5
CP008925.1	h6.sal.bam	other	1485020	1485020	0	+	0	4	151	144	0.0
CP008925.1	h6.sal.bam	other	1485021	1485021	0	+	0	4	147	144	0.0
CP008925.1	h6.sal.bam	other	1485022	1485022	0	+	1	2	144	141	0.5
CP008925.1	h6.sal.bam	other	1485023	1485023	0	+	1	2	145	139	0.5
CP008925.1	h6.sal.bam	other	1485024	1485024	0	+	0	3	145	137	0.0
CP008925.1	h6.sal.bam	other	1485025	1485025	0	+	3	1	147	134	1.5
CP008925.1	h6.sal.bam	other	1485026	1485026	0	+	4	2	148	133	2.0
CP008925.1	h6.sal.bam	other	1485027	1485027	0	+	3	1	150	136	1.5
CP008925.1	h6.sal.bam	other	1485028	1485028	0	+	1	4	149	135	0.5
CP008925.1	h6.sal.bam	other	1485029	1485029	0	+	1	3	144	132	0.5
CP008925.1	h6.sal.bam	other	1485030	1485030	0	+	2	3	146	130	1.0
CP008925.1	h6.sal.bam	other	1485031	1485031	0	+	2	3	148	130	1.0
CP008925.1	h6.sal.bam	other	1485032	1485032	0	+	1	4	147	127	0.5
CP008925.1	h6.sal.bam	other	1485033	1485033	0	+	2	2	147	127	1.0
CP008925.1	h6.sal.bam	other	1485034	1485034	0	+	4	4	151	125	2.0
CP008925.1	h6.sal.bam	other	1485035	1485035	0	+	3	4	151	121	1.5
CP008925.1	h6.sal.bam	other	1485036	1485036	0	+	3	1	154	117	1.5
CP008925.1	h6.sal.bam	other	1485037	1485037	0	+	2	4	156	120	1.0
CP008925.1	h6.sal.bam	other	1485038	1485038	0	+	2	2	153	119	1.0
CP008925.1	h6.sal.bam	other	1485039	1485039	0	+	5	1	155	121	2.5
CP008925.1	h6.sal.bam	other	1485040	1485040	0	+	2	4	157	121	1.0
CP008925.1	h6.sal.bam	other	1485041	1485041	0	+	10	2	164	119	5.0
CP008925.1	h6.sal.bam	other	1485042	1485042	0	+	2	1	166	117	1.0
CP008925.1	h6.sal.bam	other	1485043	1485043	0	+	1	0	163	117	0.5
CP008925.1	h6.sal.bam	other	1485044	1485044	0	+	0	1	159	117	0.0
CP008925.1	h6.sal.bam	other	1485045	1485045	0	+	2	2	154	116	1.0
CP008925.1	h6.sal.bam	other	1485046	1485046	0	+	1	3	155	114	0.5
CP008925.1	h6.sal.bam	other	1485047	1485047	0	+	2	3	157	113	1.0
CP008925.1	h6.sal.bam	other	1485048	1485048	0	+	1	3	155	111	0.5
CP008925.1	h6.sal.bam	other	1485049	1485049	0	+	3	1	157	109	1.5
CP008925.1	h6.sal.bam	GTTC	1485050	1485050	1485058	+	2	2	158	111	1.0
CP008925.1	h6.sal.bam	other	1485051	1485051	0	+	5	0	160	109	2.5
CP008925.1	h6.sal.bam	GTTC	1485052	1485052	1485058	+	2	2	162	112	1.0
CP008925.1	h6.sal.bam	other	1485053	1485053	0	+	4	0	159	113	2.0
CP008925.1	h6.sal.bam	other	1485054	1485054	0	+	1	1	159	113	0.5
CP008925.1	h6.sal.bam	other	1485055	1485055	0	+	1	0	158	112	0.5
CP008925.1	h6.sal.bam	other	1485056	1485056	0	+	2	4	160	112	1.0
CP008925.1	h6.sal.bam	other	1485057	1485057	0	+	3	1	161	110	1.5
CP008925.1	h6.sal.bam	other	1485058	1485058	0	+	2	3	160	112	1.0
CP008925.1	h6.sal.bam	other	1485059	1485059	0	+	4	3	162	109	2.0
CP008925.1	h6.sal.bam	other	1485060	1485060	0	+	1	3	162	106	0.5
CP008925.1	h6.sal.bam	other	1485061	1485061	0	+	1	0	160	107	0.5
CP008925.1	h6.sal.bam	other	1485062	1485062	0	+	2	2	159	111	1.0
CP008925.1	h6.sal.bam	other	1485063	1485063	0	+	1	1	160	109	0.5
CP008925.1	h6.sal.bam	other	1485064	1485064	0	+	2	1	159	114	1.0
CP008925.1	h6.sal.bam	other	1485065	1485065	0	+	1	2	157	113	0.5
CP008925.1	h6.sal.bam	other	1485066	1485066	0	+	1	0	154	114	0.5
CP008925.1	h6.sal.bam	GTTC	1485067	1485067	1485058	+	2	2	156	116	1.0
CP008925.1	h6.sal.bam	other	1485068	1485068	0	+	3	1	159	115	1.5
CP008925.1	h6.sal.bam	GTTC	1485069	1485069	1485058	+	1	1	151	115	0.5
CP008925.1	h6.sal.bam	other	1485070	1485070	0	+	4	1	155	116	2.0
CP008925.1	h6.sal.bam	other	1485071	1485071	0	+	0	2	155	115	0.0
CP008925.1	h6.sal.bam	other	1485072	1485072	0	+	2	2	142	116	1.0
CP008925.1	h6.sal.bam	other	1485073	1485073	0	+	2	0	144	115	1.0
CP008925.1	h6.sal.bam	GTTC	1485074	1485074	1485082	+	1	0	145	118	0.5
CP008925.1	h6.sal.bam	other	1485075	1485075	0	+	3	1	146	119	1.5
CP008925.1	h6.sal.bam	GTTC	1485076	1485076	1485082	+	0	3	146	118	0.0
CP008925.1	h6.sal.bam	other	1485077	1485077	0	+	0	1	145	118	0.0
CP008925.1	h6.sal.bam	other	1485078	1485078	0	+	0	1	142	118	0.0
CP008925.1	h6.sal.bam	other	1485079	1485079	0	+	1	2	143	120	0.5
CP008925.1	h6.sal.bam	other	1485080	1485080	0	+	2	0	143	119	1.0
CP008925.1	h6.sal.bam	other	1485081	1485081	0	+	5	0	147	126	2.5
CP008925.1	h6.sal.bam	other	1485082	1485082	0	+	5	1	151	126	2.5
CP008925.1	h6.sal.bam	other	1485083	1485083	0	+	1	3	151	125	0.5
CP008925.1	h6.sal.bam	other	1485084	1485084	0	+	2	3	150	123	1.0
CP008925.1	h6.sal.bam	other	1485085	1485085	0	+	2	3	150	122	1.0
CP008925.1	h6.sal.bam	other	1485086	1485086	0	+	3	0	152	121	1.5
CP008925.1	h6.sal.bam	other	1485087	1485087	0	+	2	0	150	121	1.0
CP008925.1	h6.sal.bam	other	1485088	1485088	0	+	2	4	152	124	1.0
CP008925.1	h6.sal.bam	other	1485089	1485089	0	+	5	4	155	121	2.5
CP008925.1	h6.sal.bam	other	1485090	1485090	0	+	3	1	158	120	1.5
CP008925.1	h6.sal.bam	GTTC	1485091	1485091	1485082	+	2	6	157	119	1.0
CP008925.1	h6.sal.bam	other	1485092	1485092	0	+	3	1	157	117	1.5
CP008925.1	h6.sal.bam	GTTC	1485093	1485093	1485082	+	3	2	157	118	1.5
CP008925.1	h6.sal.bam	other	1485094	1485094	0	+	0	0	157	119	0.0
CP008925.1	h6.sal.bam	other	1485095	1485095	0	+	1	4	158	119	0.5
CP008925.1	h6.sal.bam	other	1485096	1485096	0	+	2	1	160	117	1.0
CP008925.1	h6.sal.bam	other	1485097	1485097	0	+	0	0	159	116	0.0
CP008925.1	h6.sal.bam	other	1485098	1485098	0	+	0	1	158	116	0.0
CP008925.1	h6.sal.bam	other	1485099	1485099	0	+	0	2	158	117	0.0
CP008925.1	h6.sal.bam	other	1485100	1485100	0	+	0	3	155	117	0.0
CP008925.1	h6.sal.bam	other	1485101	1485101	0	+	0	0	151	115	0.0
CP008925.1	h6.sal.bam	other	1485102	1485102	0	+	1	0	150	118	0.5
CP008925.1	h6.sal.bam	other	1485103	1485103	0	+	4	1	153	120	2.0
CP008925.1	h6.sal.bam	other	1485104	1485104	0	+	1	1	152	122	0.5
CP008925.1	h6.sal.bam	other	1485105	1485105	0	+	1	3	149	124	0.5
CP008925.1	h6.sal.bam	other	1485106	1485106	0	+	1	2	150	123	0.5
CP008925.1	h6.sal.bam	other	1485107	1485107	0	+	3	2	153	123	1.5
CP008925.1	h6.sal.bam	other	1485108	1485108	0	+	3	0	154	123	1.5
CP008925.1	h6.sal.bam	other	1485109	1485109	0	+	4	0	154	124	2.0
CP008925.1	h6.sal.bam	other	1485110	1485110	0	+	4	2	155	129	2.0
CP008925.1	h6.sal.bam	other	1485111	1485111	0	+	4	2	154	128	2.0
CP008925.1	h6.sal.bam	other	1485112	1485112	0	+	1	4	155	127	0.5
CP008925.1	h6.sal.bam	other	1485113	1485113	0	+	1	4	154	123	0.5
CP008925.1	h6.sal.bam	other	1485114	1485114	0	+	3	1	152	120	1.5
CP008925.1	h6.sal.bam	other	1485115	1485115	0	+	3	1	152	124	1.5
CP008925.1	h6.sal.bam	other	1485116	1485116	0	+	2	0	145	123	1.0
CP008925.1	h6.sal.bam	other	1485117	1485117	0	+	6	1	149	123	3.0
CP008925.1	h6.sal.bam	other	1485118	1485118	0	+	1	0	149	129	0.5
CP008925.1	h6.sal.bam	other	1485119	1485119	0	+	0	0	149	129	0.0
CP008925.1	h6.sal.bam	other	1485120	1485120	0	+	0	0	146	132	0.0
CP008925.1	h6.sal.bam	other	1485121	1485121	0	+	0	2	145	132	0.0
CP008925.1	h6.sal.bam	other	1485122	1485122	0	+	0	0	143	130	0.0
CP008925.1	h6.sal.bam	other	1485123	1485123	0	+	1	1	143	132	0.5
CP008925.1	h6.sal.bam	other	1485124	1485124	0	+	1	3	141	134	0.5
CP008925.1	h6.sal.bam	other	1485125	1485125	0	+	1	0	139	131	0.5
CP008925.1	h6.sal.bam	other	1485126	1485126	0	+	2	3	137	133	1.0
CP008925.1	h6.sal.bam	other	1485127	1485127	0	+	1	3	135	133	0.5
CP008925.1	h6.sal.bam	other	1485128	1485128	0	+	2	0	133	133	1.0
CP008925.1	h6.sal.bam	other	1485129	1485129	0	+	2	0	135	135	1.0
CP008925.1	h6.sal.bam	other	1485130	1485130	0	+	2	0	136	135	1.0
CP008925.1	h6.sal.bam	other	1485131	1485131	0	+	4	2	138	137	2.0
CP008925.1	h6.sal.bam	other	1485132	1485132	0	+	0	3	135	136	0.0
CP008925.1	h6.sal.bam	other	1485133	1485133	0	+	2	1	131	134	1.0
CP008925.1	h6.sal.bam	other	1485134	1485134	0	+	0	2	129	133	0.0
CP008925.1	h6.sal.bam	other	1485135	1485135	0	+	2	2	130	134	1.0
CP008925.1	h6.sal.bam	other	1485136	1485136	0	+	1	3	131	133	0.5
CP008925.1	h6.sal.bam	other	1485137	1485137	0	+	2	3	133	130	1.0
CP008925.1	h6.sal.bam	other	1485138	1485138	0	+	7	3	138	127	3.5
CP008925.1	h6.sal.bam	other	1485139	1485139	0	+	1	0	137	129	0.5
CP008925.1	h6.sal.bam	other	1485140	1485140	0	+	2	4	137	134	1.0
CP008925.1	h6.sal.bam	other	1485141	1485141	0	+	0	2	137	132	0.0
CP008925.1	h6.sal.bam	other	1485142	1485142	0	+	2	1	137	131	1.0
CP008925.1	h6.sal.bam	other	1485143	1485143	0	+	6	1	140	133	3.0
CP008925.1	h6.sal.bam	other	1485144	1485144	0	+	1	2	140	139	0.5
CP008925.1	h6.sal.bam	other	1485145	1485145	0	+	1	2	137	139	0.5
CP008925.1	h6.sal.bam	other	1485146	1485146	0	+	4	2	141	138	2.0
CP008925.1	h6.sal.bam	other	1485147	1485147	0	+	2	1	140	141	1.0
CP008925.1	h6.sal.bam	other	1485148	1485148	0	+	2	2	138	141	1.0
CP008925.1	h6.sal.bam	other	1485149	1485149	0	+	0	1	137	142	0.0
CP008925.1	h6.sal.bam	other	1485150	1485150	0	+	3	2	140	145	1.5
CP008925.1	h6.sal.bam	other	1485151	1485151	0	+	2	1	142	144	1.0
CP008925.1	h6.sal.bam	other	1485152	1485152	0	+	0	2	142	145	0.0
CP008925.1	h6.sal.bam	other	1485153	1485153	0	+	0	1	142	143	0.0
CP008925.1	h6.sal.bam	other	1485154	1485154	0	+	1	2	142	148	0.5
CP008925.1	h6.sal.bam	other	1485155	1485155	0	+	5	6	145	148	2.5
CP008925.1	h6.sal.bam	other	1485156	1485156	0	+	6	0	145	142	3.0
CP008925.1	h6.sal.bam	other	1485157	1485157	0	+	2	2	143	142	1.0
CP008925.1	h6.sal.bam	other	1485158	1485158	0	+	0	1	142	140	0.0
CP008925.1	h6.sal.bam	other	1485159	1485159	0	+	3	0	138	141	1.5
CP008925.1	h6.sal.bam	other	1485160	1485160	0	+	4	2	142	143	2.0
CP008925.1	h6.sal.bam	other	1485161	1485161	0	+	2	0	144	142	1.0
CP008925.1	h6.sal.bam	other	1485162	1485162	0	+	0	3	142	142	0.0
CP008925.1	h6.sal.bam	other	1485163	1485163	0	+	6	2	146	147	3.0
CP008925.1	h6.sal.bam	other	1485164	1485164	0	+	1	3	141	145	0.5
CP008925.1	h6.sal.bam	other	1485165	1485165	0	+	3	1	143	145	1.5
CP008925.1	h6.sal.bam	other	1485166	1485166	0	+	1	4	142	145	0.5
CP008925.1	h6.sal.bam	other	1485167	1485167	0	+	1	3	140	143	0.5
CP008925.1	h6.sal.bam	other	1485168	1485168	0	+	1	1	137	141	0.5
CP008925.1	h6.sal.bam	other	1485169	1485169	0	+	7	1	144	142	3.5
CP008925.1	h6.sal.bam	other	1485170	1485170	0	+	0	1	144	141	0.0
CP008925.1	h6.sal.bam	other	1485171	1485171	0	+	2	0	144	144	1.0
CP008925.1	h6.sal.bam	other	1485172	1485172	0	+	3	1	147	151	1.5
CP008925.1	h6.sal.bam	other	1485173	1485173	0	+	1	3	148	150	0.5
CP008925.1	h6.sal.bam	other	1485174	1485174	0	+	2	0	150	148	1.0
CP008925.1	h6.sal.bam	other	1485175	1485175	0	+	2	1	152	149	1.0
CP008925.1	h6.sal.bam	other	1485176	1485176	0	+	3	3	155	153	1.5
CP008925.1	h6.sal.bam	other	1485177	1485177	0	+	2	2	152	150	1.0
CP008925.1	h6.sal.bam	other	1485178	1485178	0	+	3	3	155	148	1.5
CP008925.1	h6.sal.bam	other	1485179	1485179	0	+	0	3	154	145	0.0
CP008925.1	h6.sal.bam	other	1485180	1485180	0	+	3	1	156	142	1.5
CP008925.1	h6.sal.bam	other	1485181	1485181	0	+	2	3	156	143	1.0
CP008925.1	h6.sal.bam	other	1485182	1485182	0	+	4	1	158	141	2.0
CP008925.1	h6.sal.bam	other	1485183	1485183	0	+	5	1	151	141	2.5
CP008925.1	h6.sal.bam	other	1485184	1485184	0	+	1	4	152	142	0.5
CP008925.1	h6.sal.bam	other	1485185	1485185	0	+	3	2	154	141	1.5
CP008925.1	h6.sal.bam	other	1485186	1485186	0	+	8	1	157	142	4.0
CP008925.1	h6.sal.bam	other	1485187	1485187	0	+	5	0	161	142	2.5
CP008925.1	h6.sal.bam	other	1485188	1485188	0	+	3	2	164	142	1.5
CP008925.1	h6.sal.bam	other	1485189	1485189	0	+	2	4	164	141	1.0
CP008925.1	h6.sal.bam	other	1485190	1485190	0	+	1	4	162	139	0.5
CP008925.1	h6.sal.bam	other	1485191	1485191	0	+	2	3	162	137	1.0
CP008925.1	h6.sal.bam	other	1485192	1485192	0	+	3	0	159	135	1.5
CP008925.1	h6.sal.bam	other	1485193	1485193	0	+	1	3	159	135	0.5
CP008925.1	h6.sal.bam	other	1485194	1485194	0	+	2	0	161	133	1.0
CP008925.1	h6.sal.bam	other	1485195	1485195	0	+	5	0	166	134	2.5
CP008925.1	h6.sal.bam	other	1485196	1485196	0	+	1	2	167	134	0.5
CP008925.1	h6.sal.bam	other	1485197	1485197	0	+	4	1	171	132	2.0
CP008925.1	h6.sal.bam	other	1485198	1485198	0	+	0	2	169	132	0.0
CP008925.1	h6.sal.bam	other	1485199	1485199	0	+	0	1	169	135	0.0
CP008925.1	h6.sal.bam	other	1485200	1485200	0	+	1	1	169	140	0.5
CP008925.1	h6.sal.bam	other	1485201	1485201	0	+	3	3	170	140	1.5
CP008925.1	h6.sal.bam	other	1485202	1485202	0	+	3	5	172	137	1.5
CP008925.1	h6.sal.bam	other	1485203	1485203	0	+	0	1	170	133	0.0
CP008925.1	h6.sal.bam	other	1485204	1485204	0	+	3	0	171	133	1.5
CP008925.1	h6.sal.bam	other	1485205	1485205	0	+	2	1	171	135	1.0
CP008925.1	h6.sal.bam	other	1485206	1485206	0	+	6	1	174	135	3.0
CP008925.1	h6.sal.bam	other	1485207	1485207	0	+	2	1	174	135	1.0
CP008925.1	h6.sal.bam	other	1485208	1485208	0	+	1	0	174	134	0.5
CP008925.1	h6.sal.bam	other	1485209	1485209	0	+	1	3	175	139	0.5
CP008925.1	h6.sal.bam	other	1485210	1485210	0	+	2	1	175	137	1.0
CP008925.1	h6.sal.bam	other	1485211	1485211	0	+	1	3	175	138	0.5
CP008925.1	h6.sal.bam	other	1485212	1485212	0	+	0	4	173	135	0.0
CP008925.1	h6.sal.bam	other	1485213	1485213	0	+	4	1	171	133	2.0
CP008925.1	h6.sal.bam	other	1485214	1485214	0	+	1	4	171	133	0.5
CP008925.1	h6.sal.bam	other	1485215	1485215	0	+	2	1	171	133	1.0
CP008925.1	h6.sal.bam	other	1485216	1485216	0	+	2	2	173	136	1.0
CP008925.1	h6.sal.bam	other	1485217	1485217	0	+	2	1	171	138	1.0
CP008925.1	h6.sal.bam	other	1485218	1485218	0	+	2	8	166	137	1.0
CP008925.1	h6.sal.bam	other	1485219	1485219	0	+	4	2	170	130	2.0
CP008925.1	h6.sal.bam	other	1485220	1485220	0	+	1	0	171	128	0.5
CP008925.1	h6.sal.bam	other	1485221	1485221	0	+	2	5	170	130	1.0
CP008925.1	h6.sal.bam	other	1485222	1485222	0	+	1	1	167	127	0.5
CP008925.1	h6.sal.bam	other	1485223	1485223	0	+	0	3	165	128	0.0
CP008925.1	h6.sal.bam	other	1485224	1485224	0	+	1	4	166	126	0.5
CP008925.1	h6.sal.bam	other	1485225	1485225	0	+	1	1	164	129	0.5
CP008925.1	h6.sal.bam	other	1485226	1485226	0	+	4	2	166	129	2.0
CP008925.1	h6.sal.bam	other	1485227	1485227	0	+	2	3	167	132	1.0
CP008925.1	h6.sal.bam	other	1485228	1485228	0	+	0	4	167	129	0.0
CP008925.1	h6.sal.bam	other	1485229	1485229	0	+	4	1	170	128	2.0
CP008925.1	h6.sal.bam	other	1485230	1485230	0	+	1	0	167	134	0.5
CP008925.1	h6.sal.bam	other	1485231	1485231	0	+	1	0	162	137	0.5
CP008925.1	h6.sal.bam	other	1485232	1485232	0	+	3	0	164	138	1.5
CP008925.1	h6.sal.bam	other	1485233	1485233	0	+	0	2	163	138	0.0
CP008925.1	h6.sal.bam	other	1485234	1485234	0	+	2	3	162	138	1.0
CP008925.1	h6.sal.bam	other	1485235	1485235	0	+	1	0	160	135	0.5
CP008925.1	h6.sal.bam	other	1485236	1485236	0	+	2	2	160	136	1.0
CP008925.1	h6.sal.bam	other	1485237	1485237	0	+	1	6	161	134	0.5
CP008925.1	h6.sal.bam	other	1485238	1485238	0	+	2	0	157	129	1.0
CP008925.1	h6.sal.bam	other	1485239	1485239	0	+	1	3	154	129	0.5
CP008925.1	h6.sal.bam	other	1485240	1485240	0	+	5	2	154	126	2.5
CP008925.1	h6.sal.bam	other	1485241	1485241	0	+	2	2	156	127	1.0
CP008925.1	h6.sal.bam	other	1485242	1485242	0	+	2	1	158	125	1.0
CP008925.1	h6.sal.bam	other	1485243	1485243	0	+	3	2	156	125	1.5
CP008925.1	h6.sal.bam	other	1485244	1485244	0	+	8	4	164	123	4.0
CP008925.1	h6.sal.bam	other	1485245	1485245	0	+	2	4	166	119	1.0
CP008925.1	h6.sal.bam	other	1485246	1485246	0	+	4	2	167	118	2.0
CP008925.1	h6.sal.bam	other	1485247	1485247	0	+	0	0	166	116	0.0
CP008925.1	h6.sal.bam	other	1485248	1485248	0	+	2	1	166	120	1.0
CP008925.1	h6.sal.bam	other	1485249	1485249	0	+	0	1	160	119	0.0
CP008925.1	h6.sal.bam	other	1485250	1485250	0	+	0	5	160	120	0.0
CP008925.1	h6.sal.bam	other	1485251	1485251	0	+	4	0	164	117	2.0
CP008925.1	h6.sal.bam	other	1485252	1485252	0	+	1	0	163	121	0.5
CP008925.1	h6.sal.bam	other	1485253	1485253	0	+	1	3	161	122	0.5
CP008925.1	h6.sal.bam	other	1485254	1485254	0	+	1	0	159	121	0.5
CP008925.1	h6.sal.bam	other	1485255	1485255	0	+	2	0	159	123	1.0
CP008925.1	h6.sal.bam	other	1485256	1485256	0	+	1	1	156	129	0.5
CP008925.1	h6.sal.bam	other	1485257	1485257	0	+	0	1	150	130	0.0
CP008925.1	h6.sal.bam	other	1485258	1485258	0	+	1	2	151	131	0.5
CP008925.1	h6.sal.bam	other	1485259	1485259	0	+	2	3	152	131	1.0
CP008925.1	h6.sal.bam	other	1485260	1485260	0	+	3	3	149	128	1.5
CP008925.1	h6.sal.bam	other	1485261	1485261	0	+	3	0	141	125	1.5
CP008925.1	h6.sal.bam	other	1485262	1485262	0	+	1	1	142	125	0.5
CP008925.1	h6.sal.bam	other	1485263	1485263	0	+	1	2	140	126	0.5
CP008925.1	h6.sal.bam	other	1485264	1485264	0	+	3	0	142	124	1.5
CP008925.1	h6.sal.bam	other	1485265	1485265	0	+	6	3	147	125	3.0
CP008925.1	h6.sal.bam	other	1485266	1485266	0	+	1	0	145	125	0.5
CP008925.1	h6.sal.bam	other	1485267	1485267	0	+	1	0	144	125	0.5
CP008925.1	h6.sal.bam	other	1485268	1485268	0	+	5	1	146	126	2.5
CP008925.1	h6.sal.bam	other	1485269	1485269	0	+	3	1	144	126	1.5
CP008925.1	h6.sal.bam	other	1485270	1485270	0	+	3	1	146	125	1.5
CP008925.1	h6.sal.bam	other	1485271	1485271	0	+	3	0	145	125	1.5
CP008925.1	h6.sal.bam	other	1485272	1485272	0	+	2	5	147	126	1.0
CP008925.1	h6.sal.bam	other	1485273	1485273	0	+	5	2	152	121	2.5
CP008925.1	h6.sal.bam	other	1485274	1485274	0	+	1	5	153	121	0.5
CP008925.1	h6.sal.bam	other	1485275	1485275	0	+	1	1	153	119	0.5
CP008925.1	h6.sal.bam	other	1485276	1485276	0	+	4	1	154	121	2.0
CP008925.1	h6.sal.bam	other	1485277	1485277	0	+	0	1	152	120	0.0
CP008925.1	h6.sal.bam	other	1485278	1485278	0	+	3	2	155	120	1.5
CP008925.1	h6.sal.bam	other	1485279	1485279	0	+	6	0	152	119	3.0
CP008925.1	h6.sal.bam	other	1485280	1485280	0	+	2	1	154	119	1.0
CP008925.1	h6.sal.bam	other	1485281	1485281	0	+	0	1	149	120	0.0
CP008925.1	h6.sal.bam	other	1485282	1485282	0	+	0	5	149	119	0.0
CP008925.1	h6.sal.bam	other	1485283	1485283	0	+	1	0	149	114	0.5
CP008925.1	h6.sal.bam	other	1485284	1485284	0	+	0	1	148	119	0.0
CP008925.1	h6.sal.bam	other	1485285	1485285	0	+	1	2	147	120	0.5
CP008925.1	h6.sal.bam	other	1485286	1485286	0	+	4	1	149	120	2.0
CP008925.1	h6.sal.bam	other	1485287	1485287	0	+	0	1	145	124	0.0
CP008925.1	h6.sal.bam	other	1485288	1485288	0	+	0	1	145	123	0.0
CP008925.1	h6.sal.bam	other	1485289	1485289	0	+	3	4	146	122	1.5
CP008925.1	h6.sal.bam	other	1485290	1485290	0	+	1	2	147	120	0.5
CP008925.1	h6.sal.bam	other	1485291	1485291	0	+	0	6	142	118	0.0
CP008925.1	h6.sal.bam	other	1485292	1485292	0	+	0	0	142	113	0.0
CP008925.1	h6.sal.bam	other	1485293	1485293	0	+	3	1	145	115	1.5
CP008925.1	h6.sal.bam	other	1485294	1485294	0	+	1	2	141	115	0.5
CP008925.1	h6.sal.bam	other	1485295	1485295	0	+	4	1	144	117	2.0
CP008925.1	h6.sal.bam	other	1485296	1485296	0	+	5	1	147	122	2.5
CP008925.1	h6.sal.bam	other	1485297	1485297	0	+	3	2	150	121	1.5
CP008925.1	h6.sal.bam	other	1485298	1485298	0	+	5	2	153	125	2.5
CP008925.1	h6.sal.bam	other	1485299	1485299	0	+	5	6	158	123	2.5
CP008925.1	h6.sal.bam	other	1485300	1485300	0	+	2	2	160	117	1.0
CP008925.1	h6.sal.bam	other	1485301	1485301	0	+	4	4	160	119	2.0
CP008925.1	h6.sal.bam	other	1485302	1485302	0	+	1	2	159	115	0.5
CP008925.1	h6.sal.bam	other	1485303	1485303	0	+	0	0	159	113	0.0
CP008925.1	h6.sal.bam	other	1485304	1485304	0	+	2	7	157	117	1.0
CP008925.1	h6.sal.bam	other	1485305	1485305	0	+	2	3	157	110	1.0
CP008925.1	h6.sal.bam	other	1485306	1485306	0	+	2	1	156	107	1.0
CP008925.1	h6.sal.bam	other	1485307	1485307	0	+	2	1	158	111	1.0
CP008925.1	h6.sal.bam	other	1485308	1485308	0	+	4	1	162	114	2.0
CP008925.1	h6.sal.bam	other	1485309	1485309	0	+	1	0	158	117	0.5
CP008925.1	h6.sal.bam	other	1485310	1485310	0	+	1	1	158	120	0.5
CP008925.1	h6.sal.bam	other	1485311	1485311	0	+	3	0	157	121	1.5
CP008925.1	h6.sal.bam	other	1485312	1485312	0	+	2	1	157	122	1.0
CP008925.1	h6.sal.bam	other	1485313	1485313	0	+	1	0	158	121	0.5
CP008925.1	h6.sal.bam	other	1485314	1485314	0	+	3	0	156	123	1.5
CP008925.1	h6.sal.bam	other	1485315	1485315	0	+	1	3	157	125	0.5
CP008925.1	h6.sal.bam	other	1485316	1485316	0	+	2	0	157	123	1.0
CP008925.1	h6.sal.bam	other	1485317	1485317	0	+	0	1	155	124	0.0
CP008925.1	h6.sal.bam	other	1485318	1485318	0	+	2	0	146	130	1.0
CP008925.1	h6.sal.bam	other	1485319	1485319	0	+	2	0	148	130	1.0
CP008925.1	h6.sal.bam	other	1485320	1485320	0	+	3	3	149	130	1.5
CP008925.1	h6.sal.bam	other	1485321	1485321	0	+	2	2	147	130	1.0
CP008925.1	h6.sal.bam	other	1485322	1485322	0	+	2	2	149	130	1.0
CP008925.1	h6.sal.bam	other	1485323	1485323	0	+	1	0	149	133	0.5
CP008925.1	h6.sal.bam	other	1485324	1485324	0	+	2	2	151	137	1.0
CP008925.1	h6.sal.bam	other	1485325	1485325	0	+	5	2	155	135	2.5
CP008925.1	h6.sal.bam	other	1485326	1485326	0	+	2	4	154	133	1.0
CP008925.1	h6.sal.bam	other	1485327	1485327	0	+	1	1	154	129	0.5
CP008925.1	h6.sal.bam	other	1485328	1485328	0	+	1	2	154	129	0.5
CP008925.1	h6.sal.bam	other	1485329	1485329	0	+	1	2	152	128	0.5
CP008925.1	h6.sal.bam	other	1485330	1485330	0	+	3	6	155	127	1.5
CP008925.1	h6.sal.bam	other	1485331	1485331	0	+	2	3	156	124	1.0
CP008925.1	h6.sal.bam	other	1485332	1485332	0	+	1	2	157	123	0.5
CP008925.1	h6.sal.bam	other	1485333	1485333	0	+	1	1	157	121	0.5
CP008925.1	h6.sal.bam	other	1485334	1485334	0	+	2	0	158	123	1.0
CP008925.1	h6.sal.bam	other	1485335	1485335	0	+	5	0	160	124	2.5
CP008925.1	h6.sal.bam	other	1485336	1485336	0	+	1	2	158	124	0.5
CP008925.1	h6.sal.bam	other	1485337	1485337	0	+	0	0	157	127	0.0
CP008925.1	h6.sal.bam	other	1485338	1485338	0	+	1	1	157	127	0.5
CP008925.1	h6.sal.bam	other	1485339	1485339	0	+	4	0	151	128	2.0
CP008925.1	h6.sal.bam	other	1485340	1485340	0	+	0	3	151	129	0.0
CP008925.1	h6.sal.bam	other	1485341	1485341	0	+	0	0	150	128	0.0
CP008925.1	h6.sal.bam	other	1485342	1485342	0	+	0	1	148	131	0.0
CP008925.1	h6.sal.bam	other	1485343	1485343	0	+	3	1	147	131	1.5
CP008925.1	h6.sal.bam	other	1485344	1485344	0	+	2	0	146	130	1.0
CP008925.1	h6.sal.bam	other	1485345	1485345	0	+	0	2	143	130	0.0
CP008925.1	h6.sal.bam	other	1485346	1485346	0	+	0	0	141	128	0.0
CP008925.1	h6.sal.bam	other	1485347	1485347	0	+	5	0	138	131	2.5
CP008925.1	h6.sal.bam	other	1485348	1485348	0	+	1	2	139	131	0.5
CP008925.1	h6.sal.bam	other	1485349	1485349	0	+	1	4	140	132	0.5
CP008925.1	h6.sal.bam	other	1485350	1485350	0	+	5	3	143	130	2.5
CP008925.1	h6.sal.bam	other	1485351	1485351	0	+	3	0	143	127	1.5
CP008925.1	h6.sal.bam	other	1485352	1485352	0	+	3	2	145	131	1.5
CP008925.1	h6.sal.bam	other	1485353	1485353	0	+	2	0	144	130	1.0
CP008925.1	h6.sal.bam	other	1485354	1485354	0	+	4	1	142	131	2.0
CP008925.1	h6.sal.bam	other	1485355	1485355	0	+	3	0	143	130	1.5
CP008925.1	h6.sal.bam	other	1485356	1485356	0	+	1	0	144	132	0.5
CP008925.1	h6.sal.bam	other	1485357	1485357	0	+	2	2	146	133	1.0
CP008925.1	h6.sal.bam	other	1485358	1485358	0	+	3	3	148	133	1.5
CP008925.1	h6.sal.bam	other	1485359	1485359	0	+	2	3	149	133	1.0
CP008925.1	h6.sal.bam	other	1485360	1485360	0	+	2	3	149	130	1.0
CP008925.1	h6.sal.bam	other	1485361	1485361	0	+	2	4	148	128	1.0
CP008925.1	h6.sal.bam	other	1485362	1485362	0	+	4	0	152	126	2.0
CP008925.1	h6.sal.bam	other	1485363	1485363	0	+	2	0	151	127	1.0
CP008925.1	h6.sal.bam	other	1485364	1485364	0	+	1	3	152	130	0.5
CP008925.1	h6.sal.bam	other	1485365	1485365	0	+	2	0	154	128	1.0
CP008925.1	h6.sal.bam	other	1485366	1485366	0	+	4	1	158	135	2.0
CP008925.1	h6.sal.bam	other	1485367	1485367	0	+	0	3	158	135	0.0
CP008925.1	h6.sal.bam	other	1485368	1485368	0	+	2	1	155	133	1.0
CP008925.1	h6.sal.bam	other	1485369	1485369	0	+	1	5	152	132	0.5
CP008925.1	h6.sal.bam	other	1485370	1485370	0	+	2	4	154	127	1.0
CP008925.1	h6.sal.bam	other	1485371	1485371	0	+	0	2	146	125	0.0
CP008925.1	h6.sal.bam	other	1485372	1485372	0	+	2	3	148	123	1.0
CP008925.1	h6.sal.bam	other	1485373	1485373	0	+	4	0	147	122	2.0
CP008925.1	h6.sal.bam	other	1485374	1485374	0	+	4	0	142	125	2.0
CP008925.1	h6.sal.bam	other	1485375	1485375	0	+	1	3	143	127	0.5
CP008925.1	h6.sal.bam	other	1485376	1485376	0	+	2	2	143	124	1.0
CP008925.1	h6.sal.bam	other	1485377	1485377	0	+	2	2	145	123	1.0
CP008925.1	h6.sal.bam	other	1485378	1485378	0	+	2	0	147	121	1.0
CP008925.1	h6.sal.bam	other	1485379	1485379	0	+	1	0	146	121	0.5
CP008925.1	h6.sal.bam	GTTC	1485380	1485380	1485388	+	0	0	144	125	0.0
CP008925.1	h6.sal.bam	other	1485381	1485381	0	+	2	5	144	126	1.0
CP008925.1	h6.sal.bam	GTTC	1485382	1485382	1485388	+	1	4	138	125	0.5
CP008925.1	h6.sal.bam	other	1485383	1485383	0	+	3	5	141	121	1.5
CP008925.1	h6.sal.bam	other	1485384	1485384	0	+	2	2	143	116	1.0
CP008925.1	h6.sal.bam	other	1485385	1485385	0	+	2	2	145	121	1.0
CP008925.1	h6.sal.bam	other	1485386	1485386	0	+	1	1	141	124	0.5
CP008925.1	h6.sal.bam	other	1485387	1485387	0	+	1	1	142	123	0.5
CP008925.1	h6.sal.bam	other	1485388	1485388	0	+	3	2	144	126	1.5
CP008925.1	h6.sal.bam	other	1485389	1485389	0	+	1	1	142	124	0.5
CP008925.1	h6.sal.bam	other	1485390	1485390	0	+	0	1	141	125	0.0
CP008925.1	h6.sal.bam	other	1485391	1485391	0	+	2	3	141	126	1.0
CP008925.1	h6.sal.bam	other	1485392	1485392	0	+	0	5	140	123	0.0
CP008925.1	h6.sal.bam	other	1485393	1485393	0	+	3	2	136	120	1.5
CP008925.1	h6.sal.bam	other	1485394	1485394	0	+	2	1	138	121	1.0
CP008925.1	h6.sal.bam	other	1485395	1485395	0	+	1	2	139	126	0.5
CP008925.1	h6.sal.bam	other	1485396	1485396	0	+	2	1	138	125	1.0
CP008925.1	h6.sal.bam	GTTC	1485397	1485397	1485388	+	0	5	136	125	0.0
CP008925.1	h6.sal.bam	other	1485398	1485398	0	+	1	3	136	127	0.5
CP008925.1	h6.sal.bam	GTTC	1485399	1485399	1485388	+	4	0	138	126	2.0
CP008925.1	h6.sal.bam	other	1485400	1485400	0	+	3	1	138	127	1.5
CP008925.1	h6.sal.bam	other	1485401	1485401	0	+	3	0	138	131	1.5
CP008925.1	h6.sal.bam	other	1485402	1485402	0	+	2	0	139	135	1.0
CP008925.1	h6.sal.bam	other	1485403	1485403	0	+	3	1	142	135	1.5
CP008925.1	h6.sal.bam	other	1485404	1485404	0	+	1	1	139	138	0.5
CP008925.1	h6.sal.bam	other	1485405	1485405	0	+	4	4	140	139	2.0
CP008925.1	h6.sal.bam	other	1485406	1485406	0	+	0	1	140	136	0.0
CP008925.1	h6.sal.bam	other	1485407	1485407	0	+	0	0	139	139	0.0
CP008925.1	h6.sal.bam	other	1485408	1485408	0	+	2	3	140	140	1.0
CP008925.1	h6.sal.bam	other	1485409	1485409	0	+	2	1	140	137	1.0
CP008925.1	h6.sal.bam	other	1485410	1485410	0	+	1	0	136	139	0.6666666666666666
CP008925.1	h6.sal.bam	other	1485411	1485411	0	+	1	5	135	142	1.0
CP008925.1	h6.sal.bam	other	1485412	1485412	0	+	0	0	135	140	0.0
CP008925.1	h6.sal.bam	other	1485413	1485413	0	+	2	2	137	144	2.0
CP008925.1	h6.sal.bam	other	1485414	1485414	0	+	4	2	137	142	4.0
CP008925.1	h6.sal.bam	other	1485415	1485415	0	+	0	2	137	142	0.0
CP008925.1	h6.sal.bam	other	1485416	1485416	0	+	1	3	138	140	1.0
CP008925.1	h6.sal.bam	other	1485417	1485417	0	+	1	1	139	143	1.0
CP008925.1	h6.sal.bam	other	1485418	1485418	0	+	0	0	136	142	0.0
CP008925.1	h6.sal.bam	other	1485419	1485419	0	+	1	1	135	147	0.6666666666666666
CP008925.1	h6.sal.bam	other	1485420	1485420	0	+	3	1	138	151	3.0
CP008925.1	h6.sal.bam	GAAC	1485421	1485421	1485429	+	0	1	138	150	0.0
CP008925.1	h6.sal.bam	other	1485422	1485422	0	+	3	0	137	155	2.0
CP008925.1	h6.sal.bam	GAAC	1485423	1485423	1485429	+	0	3	136	157	0.0
CP008925.1	h6.sal.bam	other	1485424	1485424	0	+	2	2	137	155	1.3333333333333333
CP008925.1	h6.sal.bam	other	1485425	1485425	0	+	1	2	132	158	0.5
CP008925.1	h6.sal.bam	other	1485426	1485426	0	+	1	1	131	156	0.6666666666666666
CP008925.1	h6.sal.bam	other	1485427	1485427	0	+	0	1	128	158	0.0
CP008925.1	h6.sal.bam	other	1485428	1485428	0	+	2	1	127	165	2.0
CP008925.1	h6.sal.bam	other	1485429	1485429	0	+	1	2	125	164	0.6666666666666666
CP008925.1	h6.sal.bam	other	1485430	1485430	0	+	3	0	124	164	2.0
CP008925.1	h6.sal.bam	other	1485431	1485431	0	+	1	1	123	168	1.0
CP008925.1	h6.sal.bam	other	1485432	1485432	0	+	3	2	126	168	2.0
CP008925.1	h6.sal.bam	other	1485433	1485433	0	+	3	3	126	169	3.0
CP008925.1	h6.sal.bam	other	1485434	1485434	0	+	0	1	113	169	0.0
CP008925.1	h6.sal.bam	other	1485435	1485435	0	+	0	0	113	171	0.0
CP008925.1	h6.sal.bam	other	1485436	1485436	0	+	0	2	113	171	0.0
CP008925.1	h6.sal.bam	other	1485437	1485437	0	+	1	1	114	172	1.0
CP008925.1	h6.sal.bam	GAAC	1485438	1485438	1485429	+	0	3	112	179	0.0
CP008925.1	h6.sal.bam	other	1485439	1485439	0	+	2	1	114	177	1.3333333333333333
CP008925.1	h6.sal.bam	GAAC	1485440	1485440	1485429	+	2	7	113	176	1.0
CP008925.1	h6.sal.bam	other	1485441	1485441	0	+	4	1	116	169	2.0
CP008925.1	h6.sal.bam	other	1485442	1485442	0	+	1	1	117	168	0.5
CP008925.1	h6.sal.bam	other	1485443	1485443	0	+	1	1	116	168	0.5
CP008925.1	h6.sal.bam	other	1485444	1485444	0	+	1	1	113	167	0.5
CP008925.1	h6.sal.bam	other	1485445	1485445	0	+	2	0	115	167	1.0
CP008925.1	h6.sal.bam	other	1485446	1485446	0	+	0	1	115	167	0.0
CP008925.1	h6.sal.bam	other	1485447	1485447	0	+	0	1	110	166	0.0
CP008925.1	h6.sal.bam	other	1485448	1485448	0	+	3	5	108	166	1.5
CP008925.1	h6.sal.bam	other	1485449	1485449	0	+	1	2	108	161	0.5
CP008925.1	h6.sal.bam	other	1485450	1485450	0	+	0	0	108	163	0.0
CP008925.1	h6.sal.bam	other	1485451	1485451	0	+	0	0	106	167	0.0
CP008925.1	h6.sal.bam	other	1485452	1485452	0	+	2	2	105	168	1.0
CP008925.1	h6.sal.bam	other	1485453	1485453	0	+	1	1	105	170	0.5
CP008925.1	h6.sal.bam	other	1485454	1485454	0	+	3	1	108	170	1.5
CP008925.1	h6.sal.bam	other	1485455	1485455	0	+	3	2	111	171	1.5
CP008925.1	h6.sal.bam	other	1485456	1485456	0	+	5	3	113	169	2.5
CP008925.1	h6.sal.bam	other	1485457	1485457	0	+	0	3	113	166	0.0
CP008925.1	h6.sal.bam	other	1485458	1485458	0	+	2	2	111	163	1.0
CP008925.1	h6.sal.bam	other	1485459	1485459	0	+	2	6	112	161	1.0
CP008925.1	h6.sal.bam	other	1485460	1485460	0	+	1	5	112	163	0.5
CP008925.1	h6.sal.bam	other	1485461	1485461	0	+	0	3	111	159	0.0
CP008925.1	h6.sal.bam	other	1485462	1485462	0	+	1	0	111	157	0.5
CP008925.1	h6.sal.bam	other	1485463	1485463	0	+	3	2	111	159	1.5
CP008925.1	h6.sal.bam	other	1485464	1485464	0	+	2	0	111	161	1.0
CP008925.1	h6.sal.bam	other	1485465	1485465	0	+	3	1	114	165	1.5
CP008925.1	h6.sal.bam	other	1485466	1485466	0	+	0	0	112	165	0.0
CP008925.1	h6.sal.bam	other	1485467	1485467	0	+	3	2	110	166	1.5
CP008925.1	h6.sal.bam	other	1485468	1485468	0	+	2	5	112	165	1.0
CP008925.1	h6.sal.bam	other	1485469	1485469	0	+	2	5	114	161	1.0
CP008925.1	h6.sal.bam	other	1485470	1485470	0	+	0	1	111	159	0.0
CP008925.1	h6.sal.bam	other	1485471	1485471	0	+	2	2	113	160	1.0
CP008925.1	h6.sal.bam	other	1485472	1485472	0	+	4	7	117	158	2.0
CP008925.1	h6.sal.bam	other	1485473	1485473	0	+	2	3	113	155	1.0
CP008925.1	h6.sal.bam	other	1485474	1485474	0	+	2	3	115	152	1.0
CP008925.1	h6.sal.bam	other	1485475	1485475	0	+	3	2	116	153	1.5
CP008925.1	h6.sal.bam	other	1485476	1485476	0	+	1	5	114	151	0.5
CP008925.1	h6.sal.bam	other	1485477	1485477	0	+	5	4	114	147	2.5
CP008925.1	h6.sal.bam	other	1485478	1485478	0	+	0	0	114	144	0.0
CP008925.1	h6.sal.bam	other	1485479	1485479	0	+	2	3	116	147	1.0
CP008925.1	h6.sal.bam	other	1485480	1485480	0	+	1	2	113	147	0.5
CP008925.1	h6.sal.bam	other	1485481	1485481	0	+	1	1	109	149	0.5
CP008925.1	h6.sal.bam	other	1485482	1485482	0	+	3	1	112	149	1.5
CP008925.1	h6.sal.bam	other	1485483	1485483	0	+	1	0	113	149	0.5
CP008925.1	h6.sal.bam	other	1485484	1485484	0	+	2	4	115	149	1.0
CP008925.1	h6.sal.bam	other	1485485	1485485	0	+	2	4	115	151	1.0
CP008925.1	h6.sal.bam	other	1485486	1485486	0	+	0	1	115	148	0.0
CP008925.1	h6.sal.bam	other	1485487	1485487	0	+	1	4	116	153	0.5
CP008925.1	h6.sal.bam	other	1485488	1485488	0	+	3	1	114	149	1.5
CP008925.1	h6.sal.bam	other	1485489	1485489	0	+	2	1	116	148	1.0
CP008925.1	h6.sal.bam	other	1485490	1485490	0	+	4	1	120	149	2.0
CP008925.1	h6.sal.bam	other	1485491	1485491	0	+	2	5	121	151	1.0
CP008925.1	h6.sal.bam	other	1485492	1485492	0	+	3	4	122	147	1.5
CP008925.1	h6.sal.bam	other	1485493	1485493	0	+	2	5	124	143	1.0
CP008925.1	h6.sal.bam	other	1485494	1485494	0	+	1	1	125	138	0.5
CP008925.1	h6.sal.bam	other	1485495	1485495	0	+	2	1	124	140	1.0
CP008925.1	h6.sal.bam	other	1485496	1485496	0	+	4	2	128	140	2.0
CP008925.1	h6.sal.bam	other	1485497	1485497	0	+	2	2	127	138	1.0
CP008925.1	h6.sal.bam	other	1485498	1485498	0	+	3	3	130	136	1.5
CP008925.1	h6.sal.bam	other	1485499	1485499	0	+	1	2	129	138	0.5
CP008925.1	h6.sal.bam	other	1485500	1485500	0	+	2	0	129	136	1.0
CP008925.1	h6.sal.bam	other	1485501	1485501	0	+	1	4	130	137	0.5
CP008925.1	h6.sal.bam	other	1485502	1485502	0	+	0	7	130	133	0.0
CP008925.1	h6.sal.bam	other	1485503	1485503	0	+	3	1	131	129	1.5
CP008925.1	h6.sal.bam	other	1485504	1485504	0	+	1	0	131	129	0.5
CP008925.1	h6.sal.bam	other	1485505	1485505	0	+	7	5	135	131	3.5
CP008925.1	h6.sal.bam	other	1485506	1485506	0	+	4	1	135	129	2.0
CP008925.1	h6.sal.bam	other	1485507	1485507	0	+	7	3	142	130	3.5
CP008925.1	h6.sal.bam	other	1485508	1485508	0	+	3	3	142	130	1.5
CP008925.1	h6.sal.bam	other	1485509	1485509	0	+	1	2	143	128	0.5
CP008925.1	h6.sal.bam	other	1485510	1485510	0	+	1	0	144	130	0.5
CP008925.1	h6.sal.bam	other	1485511	1485511	0	+	1	3	144	132	0.5
CP008925.1	h6.sal.bam	other	1485512	1485512	0	+	3	9	147	132	1.5
CP008925.1	h6.sal.bam	other	1485513	1485513	0	+	1	0	148	124	0.5
CP008925.1	h6.sal.bam	other	1485514	1485514	0	+	1	0	145	125	0.5
CP008925.1	h6.sal.bam	other	1485515	1485515	0	+	2	0	147	125	1.0
CP008925.1	h6.sal.bam	other	1485516	1485516	0	+	2	0	144	128	1.0
CP008925.1	h6.sal.bam	other	1485517	1485517	0	+	1	1	145	129	0.5
CP008925.1	h6.sal.bam	other	1485518	1485518	0	+	2	0	146	128	1.0
CP008925.1	h6.sal.bam	other	1485519	1485519	0	+	1	1	146	128	0.5
CP008925.1	h6.sal.bam	other	1485520	1485520	0	+	0	0	144	133	0.0
CP008925.1	h6.sal.bam	other	1485521	1485521	0	+	3	0	147	136	1.5
CP008925.1	h6.sal.bam	other	1485522	1485522	0	+	2	1	146	139	1.0
CP008925.1	h6.sal.bam	other	1485523	1485523	0	+	0	0	146	138	0.0
CP008925.1	h6.sal.bam	other	1485524	1485524	0	+	0	4	145	138	0.0
CP008925.1	h6.sal.bam	other	1485525	1485525	0	+	2	4	147	134	1.0
CP008925.1	h6.sal.bam	other	1485526	1485526	0	+	2	1	149	130	1.0
CP008925.1	h6.sal.bam	other	1485527	1485527	0	+	4	5	151	141	2.0
CP008925.1	h6.sal.bam	other	1485528	1485528	0	+	0	1	150	138	0.0
CP008925.1	h6.sal.bam	other	1485529	1485529	0	+	3	2	150	137	1.5
CP008925.1	h6.sal.bam	other	1485530	1485530	0	+	2	1	149	137	1.0
CP008925.1	h6.sal.bam	other	1485531	1485531	0	+	3	1	146	136	1.5
CP008925.1	h6.sal.bam	other	1485532	1485532	0	+	2	1	148	135	1.0
CP008925.1	h6.sal.bam	other	1485533	1485533	0	+	3	2	150	134	1.5
CP008925.1	h6.sal.bam	other	1485534	1485534	0	+	2	3	149	132	1.0
CP008925.1	h6.sal.bam	other	1485535	1485535	0	+	2	1	151	146	1.0
CP008925.1	h6.sal.bam	other	1485536	1485536	0	+	2	1	152	147	1.0
CP008925.1	h6.sal.bam	other	1485537	1485537	0	+	4	2	153	149	2.0
CP008925.1	h6.sal.bam	other	1485538	1485538	0	+	0	4	153	147	0.0
CP008925.1	h6.sal.bam	other	1485539	1485539	0	+	1	4	152	144	0.5
CP008925.1	h6.sal.bam	other	1485540	1485540	0	+	4	1	153	140	2.0
CP008925.1	h6.sal.bam	other	1485541	1485541	0	+	2	2	155	139	1.0
CP008925.1	h6.sal.bam	other	1485542	1485542	0	+	3	1	154	144	1.5
CP008925.1	h6.sal.bam	other	1485543	1485543	0	+	3	1	154	144	1.5
CP008925.1	h6.sal.bam	other	1485544	1485544	0	+	1	4	155	143	0.5
CP008925.1	h6.sal.bam	other	1485545	1485545	0	+	2	1	156	144	1.0
CP008925.1	h6.sal.bam	other	1485546	1485546	0	+	0	3	151	146	0.0
CP008925.1	h6.sal.bam	other	1485547	1485547	0	+	3	1	153	143	1.5
CP008925.1	h6.sal.bam	other	1485548	1485548	0	+	3	4	154	142	1.5
CP008925.1	h6.sal.bam	other	1485549	1485549	0	+	1	0	153	140	0.5
CP008925.1	h6.sal.bam	other	1485550	1485550	0	+	3	0	153	144	1.5
CP008925.1	h6.sal.bam	other	1485551	1485551	0	+	0	1	152	148	0.0
CP008925.1	h6.sal.bam	other	1485552	1485552	0	+	1	1	148	147	0.5
CP008925.1	h6.sal.bam	other	1485553	1485553	0	+	2	3	150	146	1.0
CP008925.1	h6.sal.bam	other	1485554	1485554	0	+	1	3	149	147	0.5
CP008925.1	h6.sal.bam	other	1485555	1485555	0	+	3	4	151	144	1.5
CP008925.1	h6.sal.bam	other	1485556	1485556	0	+	2	1	151	140	1.0
CP008925.1	h6.sal.bam	other	1485557	1485557	0	+	5	1	154	146	2.5
CP008925.1	h6.sal.bam	other	1485558	1485558	0	+	3	4	156	145	1.5
CP008925.1	h6.sal.bam	other	1485559	1485559	0	+	0	2	155	143	0.0
CP008925.1	h6.sal.bam	other	1485560	1485560	0	+	1	4	154	142	0.5
CP008925.1	h6.sal.bam	other	1485561	1485561	0	+	0	2	154	138	0.0
CP008925.1	h6.sal.bam	other	1485562	1485562	0	+	2	0	155	136	1.0
CP008925.1	h6.sal.bam	other	1485563	1485563	0	+	0	2	152	136	0.0
CP008925.1	h6.sal.bam	other	1485564	1485564	0	+	2	2	151	135	1.0
CP008925.1	h6.sal.bam	other	1485565	1485565	0	+	2	0	150	133	1.0
CP008925.1	h6.sal.bam	other	1485566	1485566	0	+	8	1	156	134	4.0
CP008925.1	h6.sal.bam	other	1485567	1485567	0	+	2	0	155	134	1.0
CP008925.1	h6.sal.bam	other	1485568	1485568	0	+	3	1	156	138	1.5
CP008925.1	h6.sal.bam	other	1485569	1485569	0	+	1	2	156	140	0.5
CP008925.1	h6.sal.bam	other	1485570	1485570	0	+	1	1	155	141	0.5
CP008925.1	h6.sal.bam	other	1485571	1485571	0	+	2	1	153	141	1.0
CP008925.1	h6.sal.bam	other	1485572	1485572	0	+	2	3	153	142	1.0
CP008925.1	h6.sal.bam	other	1485573	1485573	0	+	1	1	151	139	0.5
CP008925.1	h6.sal.bam	other	1485574	1485574	0	+	0	0	150	138	0.0
CP008925.1	h6.sal.bam	other	1485575	1485575	0	+	3	3	151	140	1.5
CP008925.1	h6.sal.bam	other	1485576	1485576	0	+	1	2	151	137	0.5
CP008925.1	h6.sal.bam	other	1485577	1485577	0	+	3	1	154	135	1.5
CP008925.1	h6.sal.bam	other	1485578	1485578	0	+	4	1	155	135	2.0
CP008925.1	h6.sal.bam	other	1485579	1485579	0	+	3	2	157	134	1.5
CP008925.1	h6.sal.bam	other	1485580	1485580	0	+	3	3	151	132	1.5
CP008925.1	h6.sal.bam	other	1485581	1485581	0	+	2	2	151	134	1.0
CP008925.1	h6.sal.bam	other	1485582	1485582	0	+	3	3	146	135	1.5
CP008925.1	h6.sal.bam	other	1485583	1485583	0	+	0	1	140	133	0.0
CP008925.1	h6.sal.bam	other	1485584	1485584	0	+	1	4	141	136	0.5
CP008925.1	h6.sal.bam	other	1485585	1485585	0	+	0	0	140	133	0.0
CP008925.1	h6.sal.bam	other	1485586	1485586	0	+	1	3	141	133	0.5
CP008925.1	h6.sal.bam	other	1485587	1485587	0	+	0	1	138	132	0.0
CP008925.1	h6.sal.bam	other	1485588	1485588	0	+	5	2	142	132	2.5
CP008925.1	h6.sal.bam	other	1485589	1485589	0	+	8	3	149	132	4.0
CP008925.1	h6.sal.bam	other	1485590	1485590	0	+	6	1	151	129	3.0
CP008925.1	h6.sal.bam	other	1485591	1485591	0	+	1	2	152	128	0.5
CP008925.1	h6.sal.bam	other	1485592	1485592	0	+	3	3	154	130	1.5
CP008925.1	h6.sal.bam	other	1485593	1485593	0	+	0	3	152	134	0.0
CP008925.1	h6.sal.bam	other	1485594	1485594	0	+	2	2	153	131	1.0
CP008925.1	h6.sal.bam	other	1485595	1485595	0	+	2	1	153	130	1.0
CP008925.1	h6.sal.bam	other	1485596	1485596	0	+	3	3	154	130	1.5
CP008925.1	h6.sal.bam	other	1485597	1485597	0	+	4	0	158	128	2.0
CP008925.1	h6.sal.bam	other	1485598	1485598	0	+	1	2	159	130	0.5
CP008925.1	h6.sal.bam	other	1485599	1485599	0	+	3	5	162	128	1.5
CP008925.1	h6.sal.bam	other	1485600	1485600	0	+	4	1	163	125	2.0
CP008925.1	h6.sal.bam	other	1485601	1485601	0	+	3	4	165	124	1.5
CP008925.1	h6.sal.bam	other	1485602	1485602	0	+	0	2	161	120	0.0
CP008925.1	h6.sal.bam	other	1485603	1485603	0	+	5	2	166	120	2.5
CP008925.1	h6.sal.bam	other	1485604	1485604	0	+	1	1	164	118	0.5
CP008925.1	h6.sal.bam	other	1485605	1485605	0	+	0	2	162	120	0.0
CP008925.1	h6.sal.bam	other	1485606	1485606	0	+	0	6	159	120	0.0
CP008925.1	h6.sal.bam	other	1485607	1485607	0	+	0	2	155	118	0.0
CP008925.1	h6.sal.bam	other	1485608	1485608	0	+	3	4	156	116	1.5
CP008925.1	h6.sal.bam	other	1485609	1485609	0	+	2	1	156	112	1.0
CP008925.1	h6.sal.bam	other	1485610	1485610	0	+	0	2	153	113	0.0
CP008925.1	h6.sal.bam	other	1485611	1485611	0	+	0	1	149	115	0.0
CP008925.1	h6.sal.bam	other	1485612	1485612	0	+	3	1	152	115	1.5
CP008925.1	h6.sal.bam	other	1485613	1485613	0	+	3	0	150	114	1.5
CP008925.1	h6.sal.bam	other	1485614	1485614	0	+	2	3	152	119	1.0
CP008925.1	h6.sal.bam	other	1485615	1485615	0	+	1	3	153	117	0.5
CP008925.1	h6.sal.bam	other	1485616	1485616	0	+	5	1	155	114	2.5
CP008925.1	h6.sal.bam	other	1485617	1485617	0	+	1	1	153	113	0.5
CP008925.1	h6.sal.bam	other	1485618	1485618	0	+	0	2	149	118	0.0
CP008925.1	h6.sal.bam	other	1485619	1485619	0	+	2	4	149	118	1.0
CP008925.1	h6.sal.bam	other	1485620	1485620	0	+	3	2	152	114	1.5
CP008925.1	h6.sal.bam	other	1485621	1485621	0	+	1	0	150	116	0.5
CP008925.1	h6.sal.bam	other	1485622	1485622	0	+	0	2	147	117	0.0
CP008925.1	h6.sal.bam	other	1485623	1485623	0	+	2	4	149	115	1.0
CP008925.1	h6.sal.bam	other	1485624	1485624	0	+	1	4	149	114	0.5
CP008925.1	h6.sal.bam	other	1485625	1485625	0	+	2	0	148	110	1.0
CP008925.1	h6.sal.bam	other	1485626	1485626	0	+	1	1	149	111	0.5
CP008925.1	h6.sal.bam	other	1485627	1485627	0	+	5	1	153	112	2.5
CP008925.1	h6.sal.bam	other	1485628	1485628	0	+	4	2	155	117	2.0
CP008925.1	h6.sal.bam	other	1485629	1485629	0	+	1	2	156	115	0.5
CP008925.1	h6.sal.bam	other	1485630	1485630	0	+	0	1	153	117	0.0
CP008925.1	h6.sal.bam	other	1485631	1485631	0	+	2	4	145	119	1.0
CP008925.1	h6.sal.bam	other	1485632	1485632	0	+	0	3	145	119	0.0
CP008925.1	h6.sal.bam	other	1485633	1485633	0	+	0	1	145	118	0.0
CP008925.1	h6.sal.bam	other	1485634	1485634	0	+	4	0	149	121	2.0
CP008925.1	h6.sal.bam	other	1485635	1485635	0	+	1	0	150	121	0.5
CP008925.1	h6.sal.bam	other	1485636	1485636	0	+	2	0	152	122	1.0
CP008925.1	h6.sal.bam	other	1485637	1485637	0	+	2	0	152	124	1.0
CP008925.1	h6.sal.bam	other	1485638	1485638	0	+	2	1	152	127	1.0
CP008925.1	h6.sal.bam	other	1485639	1485639	0	+	2	0	154	128	1.0
CP008925.1	h6.sal.bam	other	1485640	1485640	0	+	1	1	145	132	0.5
CP008925.1	h6.sal.bam	other	1485641	1485641	0	+	2	4	143	132	1.0
CP008925.1	h6.sal.bam	other	1485642	1485642	0	+	1	3	144	128	0.5
CP008925.1	h6.sal.bam	other	1485643	1485643	0	+	1	3	144	130	0.5
CP008925.1	h6.sal.bam	other	1485644	1485644	0	+	1	1	144	127	0.5
CP008925.1	h6.sal.bam	other	1485645	1485645	0	+	3	2	146	129	1.5
CP008925.1	h6.sal.bam	other	1485646	1485646	0	+	0	0	144	128	0.0
CP008925.1	h6.sal.bam	other	1485647	1485647	0	+	2	2	144	128	1.0
CP008925.1	h6.sal.bam	other	1485648	1485648	0	+	2	0	145	128	1.0
CP008925.1	h6.sal.bam	other	1485649	1485649	0	+	0	0	145	130	0.0
CP008925.1	h6.sal.bam	other	1485650	1485650	0	+	2	0	144	130	1.0
CP008925.1	h6.sal.bam	other	1485651	1485651	0	+	4	1	147	132	2.0
CP008925.1	h6.sal.bam	other	1485652	1485652	0	+	2	0	146	132	1.0
CP008925.1	h6.sal.bam	other	1485653	1485653	0	+	1	1	143	132	0.5
CP008925.1	h6.sal.bam	other	1485654	1485654	0	+	6	1	143	134	3.0
CP008925.1	h6.sal.bam	other	1485655	1485655	0	+	2	3	143	138	1.0
CP008925.1	h6.sal.bam	other	1485656	1485656	0	+	1	3	141	135	0.5
CP008925.1	h6.sal.bam	other	1485657	1485657	0	+	3	3	144	133	1.5
CP008925.1	h6.sal.bam	other	1485658	1485658	0	+	0	3	144	133	0.0
CP008925.1	h6.sal.bam	other	1485659	1485659	0	+	1	1	142	132	0.5
CP008925.1	h6.sal.bam	other	1485660	1485660	0	+	1	0	143	133	0.5
CP008925.1	h6.sal.bam	other	1485661	1485661	0	+	2	2	145	137	1.0
CP008925.1	h6.sal.bam	other	1485662	1485662	0	+	4	1	148	135	2.0
CP008925.1	h6.sal.bam	other	1485663	1485663	0	+	5	2	148	134	2.5
CP008925.1	h6.sal.bam	other	1485664	1485664	0	+	3	0	138	136	1.5
CP008925.1	h6.sal.bam	other	1485665	1485665	0	+	4	4	142	137	2.0
CP008925.1	h6.sal.bam	other	1485666	1485666	0	+	4	3	146	135	2.0
CP008925.1	h6.sal.bam	other	1485667	1485667	0	+	0	4	143	132	0.0
CP008925.1	h6.sal.bam	other	1485668	1485668	0	+	2	0	145	129	1.0
CP008925.1	h6.sal.bam	other	1485669	1485669	0	+	8	1	150	131	4.0
CP008925.1	h6.sal.bam	other	1485670	1485670	0	+	3	1	152	130	1.5
CP008925.1	h6.sal.bam	other	1485671	1485671	0	+	2	2	151	129	1.0
CP008925.1	h6.sal.bam	other	1485672	1485672	0	+	2	1	149	132	1.0
CP008925.1	h6.sal.bam	other	1485673	1485673	0	+	5	2	153	131	2.5
CP008925.1	h6.sal.bam	other	1485674	1485674	0	+	0	0	143	132	0.0
CP008925.1	h6.sal.bam	other	1485675	1485675	0	+	4	3	147	134	2.0
CP008925.1	h6.sal.bam	other	1485676	1485676	0	+	1	0	147	131	0.5
CP008925.1	h6.sal.bam	other	1485677	1485677	0	+	3	0	150	134	1.5
CP008925.1	h6.sal.bam	other	1485678	1485678	0	+	2	2	147	134	1.0
CP008925.1	h6.sal.bam	other	1485679	1485679	0	+	1	3	146	132	0.5
CP008925.1	h6.sal.bam	other	1485680	1485680	0	+	0	1	146	131	0.0
CP008925.1	h6.sal.bam	other	1485681	1485681	0	+	2	2	148	130	1.0
CP008925.1	h6.sal.bam	other	1485682	1485682	0	+	0	0	146	128	0.0
CP008925.1	h6.sal.bam	other	1485683	1485683	0	+	5	0	150	129	2.5
CP008925.1	h6.sal.bam	other	1485684	1485684	0	+	0	2	148	130	0.0
CP008925.1	h6.sal.bam	other	1485685	1485685	0	+	0	5	145	131	0.0
CP008925.1	h6.sal.bam	other	1485686	1485686	0	+	3	3	148	129	1.5
CP008925.1	h6.sal.bam	other	1485687	1485687	0	+	1	1	149	126	0.5
CP008925.1	h6.sal.bam	other	1485688	1485688	0	+	2	3	146	134	1.0
CP008925.1	h6.sal.bam	other	1485689	1485689	0	+	1	2	146	132	0.5
CP008925.1	h6.sal.bam	other	1485690	1485690	0	+	1	2	147	130	0.5
CP008925.1	h6.sal.bam	other	1485691	1485691	0	+	0	1	143	128	0.0
CP008925.1	h6.sal.bam	other	1485692	1485692	0	+	7	3	149	127	3.5
CP008925.1	h6.sal.bam	other	1485693	1485693	0	+	2	1	149	125	1.0
CP008925.1	h6.sal.bam	other	1485694	1485694	0	+	3	3	149	124	1.5
CP008925.1	h6.sal.bam	other	1485695	1485695	0	+	2	2	151	121	1.0
CP008925.1	h6.sal.bam	other	1485696	1485696	0	+	2	0	152	120	1.0
CP008925.1	h6.sal.bam	other	1485697	1485697	0	+	4	3	156	120	2.0
CP008925.1	h6.sal.bam	other	1485698	1485698	0	+	3	0	157	125	1.5
CP008925.1	h6.sal.bam	other	1485699	1485699	0	+	0	1	156	125	0.0
CP008925.1	h6.sal.bam	other	1485700	1485700	0	+	5	0	158	127	2.5
CP008925.1	h6.sal.bam	other	1485701	1485701	0	+	2	3	155	131	1.0
CP008925.1	h6.sal.bam	other	1485702	1485702	0	+	1	7	156	131	0.5
CP008925.1	h6.sal.bam	other	1485703	1485703	0	+	5	2	156	125	2.5
CP008925.1	h6.sal.bam	other	1485704	1485704	0	+	7	3	162	124	3.5
CP008925.1	h6.sal.bam	other	1485705	1485705	0	+	3	2	164	121	1.5
CP008925.1	h6.sal.bam	other	1485706	1485706	0	+	3	1	166	122	1.5
CP008925.1	h6.sal.bam	other	1485707	1485707	0	+	3	2	168	122	1.5
CP008925.1	h6.sal.bam	other	1485708	1485708	0	+	4	3	172	122	2.0
CP008925.1	h6.sal.bam	other	1485709	1485709	0	+	3	0	171	120	1.5
CP008925.1	h6.sal.bam	other	1485710	1485710	0	+	6	2	173	121	3.0
CP008925.1	h6.sal.bam	other	1485711	1485711	0	+	1	2	174	119	0.5
CP008925.1	h6.sal.bam	other	1485712	1485712	0	+	0	4	171	123	0.0
CP008925.1	h6.sal.bam	other	1485713	1485713	0	+	2	1	171	119	1.0
CP008925.1	h6.sal.bam	other	1485714	1485714	0	+	4	3	175	122	2.0
CP008925.1	h6.sal.bam	other	1485715	1485715	0	+	6	3	180	121	3.0
CP008925.1	h6.sal.bam	other	1485716	1485716	0	+	0	0	178	118	0.0
CP008925.1	h6.sal.bam	other	1485717	1485717	0	+	0	2	177	120	0.0
CP008925.1	h6.sal.bam	other	1485718	1485718	0	+	0	1	177	119	0.0
CP008925.1	h6.sal.bam	other	1485719	1485719	0	+	5	3	182	121	2.5
CP008925.1	h6.sal.bam	other	1485720	1485720	0	+	5	2	184	123	2.5
CP008925.1	h6.sal.bam	other	1485721	1485721	0	+	2	0	186	123	1.0
CP008925.1	h6.sal.bam	other	1485722	1485722	0	+	3	2	187	125	1.5
CP008925.1	h6.sal.bam	other	1485723	1485723	0	+	3	2	188	125	1.5
CP008925.1	h6.sal.bam	other	1485724	1485724	0	+	2	1	190	123	1.0
CP008925.1	h6.sal.bam	other	1485725	1485725	0	+	6	1	194	123	3.0
CP008925.1	h6.sal.bam	other	1485726	1485726	0	+	2	1	190	126	1.0
CP008925.1	h6.sal.bam	other	1485727	1485727	0	+	5	1	194	125	2.5
CP008925.1	h6.sal.bam	other	1485728	1485728	0	+	1	2	195	124	0.5
CP008925.1	h6.sal.bam	other	1485729	1485729	0	+	1	5	191	126	0.5
CP008925.1	h6.sal.bam	other	1485730	1485730	0	+	0	1	189	123	0.0
CP008925.1	h6.sal.bam	other	1485731	1485731	0	+	2	0	187	123	1.0
CP008925.1	h6.sal.bam	other	1485732	1485732	0	+	3	4	190	123	1.5
CP008925.1	h6.sal.bam	other	1485733	1485733	0	+	4	2	194	119	2.0
CP008925.1	h6.sal.bam	other	1485734	1485734	0	+	6	1	199	117	3.0
CP008925.1	h6.sal.bam	other	1485735	1485735	0	+	3	4	201	116	1.5
CP008925.1	h6.sal.bam	other	1485736	1485736	0	+	2	0	201	112	1.0
CP008925.1	h6.sal.bam	other	1485737	1485737	0	+	1	0	193	113	0.5
CP008925.1	h6.sal.bam	other	1485738	1485738	0	+	2	4	195	116	1.0
CP008925.1	h6.sal.bam	other	1485739	1485739	0	+	4	0	192	112	2.0
CP008925.1	h6.sal.bam	other	1485740	1485740	0	+	2	3	194	112	1.0
CP008925.1	h6.sal.bam	other	1485741	1485741	0	+	2	0	192	109	1.0
CP008925.1	h6.sal.bam	other	1485742	1485742	0	+	6	1	196	110	3.0
CP008925.1	h6.sal.bam	other	1485743	1485743	0	+	1	1	197	110	0.5
CP008925.1	h6.sal.bam	other	1485744	1485744	0	+	2	2	191	110	1.0
CP008925.1	h6.sal.bam	other	1485745	1485745	0	+	3	1	191	111	1.5
CP008925.1	h6.sal.bam	other	1485746	1485746	0	+	1	3	188	111	0.5
CP008925.1	h6.sal.bam	other	1485747	1485747	0	+	3	3	191	110	1.5
CP008925.1	h6.sal.bam	other	1485748	1485748	0	+	3	0	189	109	1.5
CP008925.1	h6.sal.bam	other	1485749	1485749	0	+	1	1	190	109	0.5
CP008925.1	h6.sal.bam	other	1485750	1485750	0	+	3	2	189	110	1.5
CP008925.1	h6.sal.bam	other	1485751	1485751	0	+	3	1	191	110	1.5
CP008925.1	h6.sal.bam	other	1485752	1485752	0	+	4	0	192	110	2.0
CP008925.1	h6.sal.bam	other	1485753	1485753	0	+	1	2	191	113	0.5
CP008925.1	h6.sal.bam	other	1485754	1485754	0	+	1	0	191	112	0.5
CP008925.1	h6.sal.bam	other	1485755	1485755	0	+	2	1	193	114	1.0
CP008925.1	h6.sal.bam	other	1485756	1485756	0	+	1	0	191	114	0.5
CP008925.1	h6.sal.bam	other	1485757	1485757	0	+	0	0	187	114	0.0
CP008925.1	h6.sal.bam	other	1485758	1485758	0	+	0	1	187	115	0.0
CP008925.1	h6.sal.bam	other	1485759	1485759	0	+	3	4	190	114	1.5
CP008925.1	h6.sal.bam	other	1485760	1485760	0	+	1	3	189	110	0.5
CP008925.1	h6.sal.bam	other	1485761	1485761	0	+	4	5	192	111	2.0
CP008925.1	h6.sal.bam	other	1485762	1485762	0	+	1	2	192	109	0.5
CP008925.1	h6.sal.bam	other	1485763	1485763	0	+	4	1	194	108	2.0
CP008925.1	h6.sal.bam	other	1485764	1485764	0	+	2	0	195	107	1.0
CP008925.1	h6.sal.bam	other	1485765	1485765	0	+	2	0	196	107	1.0
CP008925.1	h6.sal.bam	other	1485766	1485766	0	+	4	0	193	110	2.0
CP008925.1	h6.sal.bam	other	1485767	1485767	0	+	1	2	194	110	0.5
CP008925.1	h6.sal.bam	other	1485768	1485768	0	+	1	1	193	109	0.5
CP008925.1	h6.sal.bam	other	1485769	1485769	0	+	1	2	191	108	0.5
CP008925.1	h6.sal.bam	other	1485770	1485770	0	+	3	4	192	107	1.5
CP008925.1	h6.sal.bam	other	1485771	1485771	0	+	1	2	191	106	0.5
CP008925.1	h6.sal.bam	other	1485772	1485772	0	+	3	0	190	104	1.5
CP008925.1	h6.sal.bam	other	1485773	1485773	0	+	2	2	189	105	1.0
CP008925.1	h6.sal.bam	other	1485774	1485774	0	+	1	1	182	103	0.5
CP008925.1	h6.sal.bam	other	1485775	1485775	0	+	3	4	184	105	1.5
CP008925.1	h6.sal.bam	other	1485776	1485776	0	+	2	3	186	102	1.0
CP008925.1	h6.sal.bam	other	1485777	1485777	0	+	3	0	188	100	1.5
CP008925.1	h6.sal.bam	other	1485778	1485778	0	+	0	1	182	100	0.0
CP008925.1	h6.sal.bam	other	1485779	1485779	0	+	1	1	178	100	0.5
CP008925.1	h6.sal.bam	other	1485780	1485780	0	+	2	3	177	99	1.0
CP008925.1	h6.sal.bam	other	1485781	1485781	0	+	2	1	176	97	1.0
CP008925.1	h6.sal.bam	other	1485782	1485782	0	+	2	2	175	96	1.0
CP008925.1	h6.sal.bam	other	1485783	1485783	0	+	2	1	173	97	1.0
CP008925.1	h6.sal.bam	other	1485784	1485784	0	+	2	1	167	101	1.0
CP008925.1	h6.sal.bam	other	1485785	1485785	0	+	2	1	168	101	1.0
CP008925.1	h6.sal.bam	other	1485786	1485786	0	+	3	5	171	100	1.5
CP008925.1	h6.sal.bam	other	1485787	1485787	0	+	6	0	175	96	3.0
CP008925.1	h6.sal.bam	other	1485788	1485788	0	+	1	3	176	96	0.5
CP008925.1	h6.sal.bam	other	1485789	1485789	0	+	2	3	172	95	1.0
CP008925.1	h6.sal.bam	other	1485790	1485790	0	+	1	2	167	92	0.5
CP008925.1	h6.sal.bam	other	1485791	1485791	0	+	0	0	167	90	0.0
CP008925.1	h6.sal.bam	other	1485792	1485792	0	+	2	2	169	92	1.0
CP008925.1	h6.sal.bam	other	1485793	1485793	0	+	0	1	169	93	0.0
CP008925.1	h6.sal.bam	other	1485794	1485794	0	+	4	5	168	93	2.0
CP008925.1	h6.sal.bam	other	1485795	1485795	0	+	2	2	164	91	1.3333333333333333
CP008925.1	h6.sal.bam	other	1485796	1485796	0	+	2	2	165	89	1.3333333333333333
CP008925.1	h6.sal.bam	other	1485797	1485797	0	+	1	2	154	89	1.0
CP008925.1	h6.sal.bam	other	1485798	1485798	0	+	2	0	156	90	2.0
CP008925.1	h6.sal.bam	other	1485799	1485799	0	+	3	1	157	91	3.0
CP008925.1	h6.sal.bam	other	1485800	1485800	0	+	2	4	159	91	2.0
CP008925.1	h6.sal.bam	other	1485801	1485801	0	+	3	0	161	87	3.0
CP008925.1	h6.sal.bam	other	1485802	1485802	0	+	5	4	158	89	5.0
CP008925.1	h6.sal.bam	other	1485803	1485803	0	+	0	0	158	89	0.0
CP008925.1	h6.sal.bam	other	1485804	1485804	0	+	1	2	159	89	1.0
CP008925.1	h6.sal.bam	other	1485805	1485805	0	+	0	1	158	87	0.0
CP008925.1	h6.sal.bam	other	1485806	1485806	0	+	4	0	159	88	4.0
CP008925.1	h6.sal.bam	other	1485807	1485807	0	+	3	0	159	91	3.0
CP008925.1	h6.sal.bam	other	1485808	1485808	0	+	4	0	160	93	4.0
CP008925.1	h6.sal.bam	other	1485809	1485809	0	+	0	0	148	94	0.0
CP008925.1	h6.sal.bam	other	1485810	1485810	0	+	1	0	149	96	1.0
CP008925.1	h6.sal.bam	other	1485811	1485811	0	+	1	1	150	97	1.0
CP008925.1	h6.sal.bam	other	1485812	1485812	0	+	4	3	151	96	4.0
CP008925.1	h6.sal.bam	other	1485813	1485813	0	+	0	0	146	93	0.0
CP008925.1	h6.sal.bam	other	1485814	1485814	0	+	0	0	143	93	0.0
CP008925.1	h6.sal.bam	other	1485815	1485815	0	+	1	0	143	93	1.0
CP008925.1	h6.sal.bam	other	1485816	1485816	0	+	2	1	140	100	2.0
CP008925.1	h6.sal.bam	other	1485817	1485817	0	+	1	1	141	99	1.0
CP008925.1	h6.sal.bam	other	1485818	1485818	0	+	0	2	140	99	0.0
CP008925.1	h6.sal.bam	other	1485819	1485819	0	+	2	2	137	100	2.0
CP008925.1	h6.sal.bam	other	1485820	1485820	0	+	1	1	138	102	1.0
CP008925.1	h6.sal.bam	other	1485821	1485821	0	+	2	2	139	105	2.0
CP008925.1	h6.sal.bam	other	1485822	1485822	0	+	3	2	139	107	3.0
CP008925.1	h6.sal.bam	other	1485823	1485823	0	+	1	0	137	106	1.0
CP008925.1	h6.sal.bam	other	1485824	1485824	0	+	0	2	134	106	0.0
CP008925.1	h6.sal.bam	other	1485825	1485825	0	+	0	4	134	104	0.0
CP008925.1	h6.sal.bam	other	1485826	1485826	0	+	2	0	134	100	2.0
CP008925.1	h6.sal.bam	other	1485827	1485827	0	+	1	2	131	100	1.0
CP008925.1	h6.sal.bam	other	1485828	1485828	0	+	3	1	133	100	3.0
CP008925.1	h6.sal.bam	other	1485829	1485829	0	+	3	2	133	101	3.0
CP008925.1	h6.sal.bam	other	1485830	1485830	0	+	1	1	134	99	1.0
CP008925.1	h6.sal.bam	other	1485831	1485831	0	+	0	0	133	100	0.0
CP008925.1	h6.sal.bam	other	1485832	1485832	0	+	1	1	134	102	1.0
CP008925.1	h6.sal.bam	other	1485833	1485833	0	+	1	0	135	102	1.0
CP008925.1	h6.sal.bam	other	1485834	1485834	0	+	0	2	132	105	0.0
CP008925.1	h6.sal.bam	other	1485835	1485835	0	+	3	2	133	142	3.0
CP008925.1	h6.sal.bam	other	1485836	1485836	0	+	4	3	135	144	4.0
CP008925.1	h6.sal.bam	other	1485837	1485837	0	+	0	1	129	142	0.0
CP008925.1	h6.sal.bam	other	1485838	1485838	0	+	2	0	129	141	2.0
CP008925.1	h6.sal.bam	other	1485839	1485839	0	+	0	0	127	142	0.0
CP008925.1	h6.sal.bam	other	1485840	1485840	0	+	1	3	128	144	1.0
CP008925.1	h6.sal.bam	other	1485841	1485841	0	+	1	0	125	143	1.0
CP008925.1	h6.sal.bam	other	1485842	1485842	0	+	1	1	126	143	1.0
CP008925.1	h6.sal.bam	other	1485843	1485843	0	+	0	0	125	142	0.0
CP008925.1	h6.sal.bam	other	1485844	1485844	0	+	0	2	124	142	0.0
CP008925.1	h6.sal.bam	other	1485845	1485845	0	+	0	3	120	147	0.0
CP008925.1	h6.sal.bam	other	1485846	1485846	0	+	0	0	120	145	0.0
CP008925.1	h6.sal.bam	other	1485847	1485847	0	+	0	1	117	145	0.0
CP008925.1	h6.sal.bam	other	1485848	1485848	0	+	1	0	112	146	1.0
CP008925.1	h6.sal.bam	other	1485849	1485849	0	+	1	3	113	147	1.0
CP008925.1	h6.sal.bam	other	1485850	1485850	0	+	1	1	114	145	1.0
CP008925.1	h6.sal.bam	other	1485851	1485851	0	+	0	1	113	145	0.0
CP008925.1	h6.sal.bam	other	1485852	1485852	0	+	0	1	109	257	0.0
CP008925.1	h6.sal.bam	other	1485853	1485853	0	+	2	0	111	260	2.0
CP008925.1	h6.sal.bam	other	1485854	1485854	0	+	4	0	112	260	4.0
CP008925.1	h6.sal.bam	other	1485855	1485855	0	+	0	1	112	260	0.0
CP008925.1	h6.sal.bam	other	1485856	1485856	0	+	0	2	109	259	0.0
CP008925.1	h6.sal.bam	other	1485857	1485857	0	+	1	3	108	259	1.0
CP008925.1	h6.sal.bam	other	1485858	1485858	0	+	1	2	108	258	1.0
CP008925.1	h6.sal.bam	other	1485859	1485859	0	+	0	1	105	258	0.0
CP008925.1	h6.sal.bam	other	1485860	1485860	0	+	2	0	106	258	2.0
CP008925.1	h6.sal.bam	other	1485861	1485861	0	+	1	1	104	261	1.0
CP008925.1	h6.sal.bam	other	1485862	1485862	0	+	1	0	96	261	1.0
CP008925.1	h6.sal.bam	other	1485863	1485863	0	+	1	2	97	262	1.0
CP008925.1	h6.sal.bam	other	1485864	1485864	0	+	0	0	97	260	0.0
CP008925.1	h6.sal.bam	other	1485865	1485865	0	+	0	0	96	263	0.0
CP008925.1	h6.sal.bam	other	1485866	1485866	0	+	1	2	95	263	1.0
CP008925.1	h6.sal.bam	other	1485867	1485867	0	+	4	3	99	261	4.0
CP008925.1	h6.sal.bam	other	1485868	1485868	0	+	0	2	94	259	0.0
CP008925.1	h6.sal.bam	other	1485869	1485869	0	+	0	2	94	257	0.0
CP008925.1	h6.sal.bam	other	1485870	1485870	0	+	0	1	92	257	0.0
CP008925.1	h6.sal.bam	other	1485871	1485871	0	+	1	2	91	256	1.0
CP008925.1	h6.sal.bam	other	1485872	1485872	0	+	2	2	93	254	2.0
CP008925.1	h6.sal.bam	other	1485873	1485873	0	+	0	2	90	253	0.0
CP008925.1	h6.sal.bam	other	1485874	1485874	0	+	1	0	89	253	1.0
CP008925.1	h6.sal.bam	other	1485875	1485875	0	+	0	1	87	254	0.0
CP008925.1	h6.sal.bam	other	1485876	1485876	0	+	3	3	87	253	3.0
CP008925.1	h6.sal.bam	other	1485877	1485877	0	+	2	2	84	250	2.0
CP008925.1	h6.sal.bam	other	1485878	1485878	0	+	3	0	87	249	3.0
CP008925.1	h6.sal.bam	other	1485879	1485879	0	+	0	0	86	250	0.0
CP008925.1	h6.sal.bam	other	1485880	1485880	0	+	1	2	87	250	1.0
CP008925.1	h6.sal.bam	other	1485881	1485881	0	+	3	3	85	248	3.0
CP008925.1	h6.sal.bam	other	1485882	1485882	0	+	0	2	83	245	0.0
CP008925.1	h6.sal.bam	other	1485883	1485883	0	+	0	1	79	247	0.0
CP008925.1	h6.sal.bam	other	1485884	1485884	0	+	0	2	79	248	0.0
CP008925.1	h6.sal.bam	other	1485885	1485885	0	+	2	1	80	246	2.0
CP008925.1	h6.sal.bam	other	1485886	1485886	0	+	1	0	80	245	1.0
CP008925.1	h6.sal.bam	other	1485887	1485887	0	+	0	1	76	248	0.0
CP008925.1	h6.sal.bam	other	1485888	1485888	0	+	3	0	79	248	3.0
CP008925.1	h6.sal.bam	other	1485889	1485889	0	+	3	4	82	248	3.0
CP008925.1	h6.sal.bam	other	1485890	1485890	0	+	0	2	81	244	0.0
CP008925.1	h6.sal.bam	other	1485891	1485891	0	+	0	1	79	247	0.0
CP008925.1	h6.sal.bam	other	1485892	1485892	0	+	1	1	79	246	1.0
CP008925.1	h6.sal.bam	other	1485893	1485893	0	+	0	2	79	245	0.0
CP008925.1	h6.sal.bam	other	1485894	1485894	0	+	3	4	80	243	3.0
CP008925.1	h6.sal.bam	other	1485895	1485895	0	+	2	4	81	239	2.0
CP008925.1	h6.sal.bam	other	1485896	1485896	0	+	0	4	79	238	0.0
CP008925.1	h6.sal.bam	other	1485897	1485897	0	+	0	1	76	234	0.0
CP008925.1	h6.sal.bam	other	1485898	1485898	0	+	0	0	75	233	0.0
CP008925.1	h6.sal.bam	other	1485899	1485899	0	+	1	1	76	233	1.0
CP008925.1	h6.sal.bam	other	1485900	1485900	0	+	1	0	76	235	1.0
CP008925.1	h6.sal.bam	other	1485901	1485901	0	+	0	1	71	236	0.0
CP008925.1	h6.sal.bam	other	1485902	1485902	0	+	1	1	72	237	1.0
CP008925.1	h6.sal.bam	other	1485903	1485903	0	+	0	2	72	238	0.0
CP008925.1	h6.sal.bam	other	1485904	1485904	0	+	1	0	69	237	1.0
CP008925.1	h6.sal.bam	other	1485905	1485905	0	+	0	1	69	237	0.0
CP008925.1	h6.sal.bam	other	1485906	1485906	0	+	2	2	71	240	2.0
CP008925.1	h6.sal.bam	other	1485907	1485907	0	+	1	2	70	241	1.0
CP008925.1	h6.sal.bam	other	1485908	1485908	0	+	0	3	70	239	0.0
CP008925.1	h6.sal.bam	GTTC	1485909	1485909	1485917	+	0	43	70	237	0.0
CP008925.1	h6.sal.bam	other	1485910	1485910	0	+	1	2	68	195	1.0
CP008925.1	h6.sal.bam	GTTC	1485911	1485911	1485917	+	45	1	110	194	45.0
CP008925.1	h6.sal.bam	other	1485912	1485912	0	+	0	0	110	194	0.0
CP008925.1	h6.sal.bam	other	1485913	1485913	0	+	3	1	111	194	3.0
CP008925.1	h6.sal.bam	other	1485914	1485914	0	+	2	2	113	195	2.0
CP008925.1	h6.sal.bam	other	1485915	1485915	0	+	0	1	112	193	0.0
CP008925.1	h6.sal.bam	other	1485916	1485916	0	+	1	0	111	192	1.0
CP008925.1	h6.sal.bam	other	1485917	1485917	0	+	6	0	117	192	6.0
CP008925.1	h6.sal.bam	other	1485918	1485918	0	+	1	0	118	192	1.0
CP008925.1	h6.sal.bam	other	1485919	1485919	0	+	1	7	119	193	1.0
CP008925.1	h6.sal.bam	other	1485920	1485920	0	+	0	1	119	186	0.0
CP008925.1	h6.sal.bam	other	1485921	1485921	0	+	0	0	119	186	0.0
CP008925.1	h6.sal.bam	other	1485922	1485922	0	+	1	3	120	187	1.0
CP008925.1	h6.sal.bam	other	1485923	1485923	0	+	0	0	119	185	0.0
CP008925.1	h6.sal.bam	other	1485924	1485924	0	+	2	1	120	186	2.0
CP008925.1	h6.sal.bam	other	1485925	1485925	0	+	1	0	120	187	1.0
CP008925.1	h6.sal.bam	GTTC	1485926	1485926	1485917	+	2	115	122	189	2.0
CP008925.1	h6.sal.bam	other	1485927	1485927	0	+	1	3	123	74	1.0
CP008925.1	h6.sal.bam	GTTC	1485928	1485928	1485917	+	122	0	239	74	122.0
CP008925.1	h6.sal.bam	other	1485929	1485929	0	+	6	0	245	76	6.0
CP008925.1	h6.sal.bam	other	1485930	1485930	0	+	2	0	246	76	2.0
CP008925.1	h6.sal.bam	other	1485931	1485931	0	+	1	2	246	77	1.0
CP008925.1	h6.sal.bam	other	1485932	1485932	0	+	1	2	247	79	1.0
CP008925.1	h6.sal.bam	other	1485933	1485933	0	+	2	2	249	79	2.0
CP008925.1	h6.sal.bam	other	1485934	1485934	0	+	0	2	249	78	0.0
CP008925.1	h6.sal.bam	other	1485935	1485935	0	+	1	2	248	76	1.0
CP008925.1	h6.sal.bam	other	1485936	1485936	0	+	1	1	247	75	1.0
CP008925.1	h6.sal.bam	other	1485937	1485937	0	+	5	0	252	76	5.0
CP008925.1	h6.sal.bam	other	1485938	1485938	0	+	1	1	252	76	1.0
CP008925.1	h6.sal.bam	other	1485939	1485939	0	+	0	2	252	75	0.0
CP008925.1	h6.sal.bam	other	1485940	1485940	0	+	9	0	261	74	9.0
CP008925.1	h6.sal.bam	other	1485941	1485941	0	+	2	0	261	74	2.0
CP008925.1	h6.sal.bam	other	1485942	1485942	0	+	3	1	261	75	3.0
CP008925.1	h6.sal.bam	other	1485943	1485943	0	+	1	1	262	74	1.0
CP008925.1	h6.sal.bam	other	1485944	1485944	0	+	0	1	262	75	0.0
CP008925.1	h6.sal.bam	other	1485945	1485945	0	+	1	0	262	75	1.0
CP008925.1	h6.sal.bam	other	1485946	1485946	0	+	1	0	261	80	1.0
CP008925.1	h6.sal.bam	other	1485947	1485947	0	+	1	1	262	82	1.0
CP008925.1	h6.sal.bam	other	1485948	1485948	0	+	0	3	261	86	0.0
CP008925.1	h6.sal.bam	other	1485949	1485949	0	+	2	0	263	87	2.0
CP008925.1	h6.sal.bam	other	1485950	1485950	0	+	0	0	263	87	0.0
CP008925.1	h6.sal.bam	other	1485951	1485951	0	+	1	1	256	91	1.0
CP008925.1	h6.sal.bam	other	1485952	1485952	0	+	0	2	256	91	0.0
CP008925.1	h6.sal.bam	other	1485953	1485953	0	+	1	0	257	89	1.0
CP008925.1	h6.sal.bam	other	1485954	1485954	0	+	2	1	258	92	2.0
CP008925.1	h6.sal.bam	other	1485955	1485955	0	+	1	0	256	93	1.0
CP008925.1	h6.sal.bam	other	1485956	1485956	0	+	1	2	257	95	1.0
CP008925.1	h6.sal.bam	other	1485957	1485957	0	+	1	2	258	95	1.0
CP008925.1	h6.sal.bam	other	1485958	1485958	0	+	2	0	258	95	2.0
CP008925.1	h6.sal.bam	other	1485959	1485959	0	+	5	2	263	100	5.0
CP008925.1	h6.sal.bam	other	1485960	1485960	0	+	1	1	264	98	1.0
CP008925.1	h6.sal.bam	other	1485961	1485961	0	+	1	0	264	103	1.0
CP008925.1	h6.sal.bam	other	1485962	1485962	0	+	2	2	266	104	2.0
CP008925.1	h6.sal.bam	other	1485963	1485963	0	+	2	3	265	102	2.0
CP008925.1	h6.sal.bam	other	1485964	1485964	0	+	9	0	271	101	9.0
CP008925.1	h6.sal.bam	other	1485965	1485965	0	+	0	2	271	101	0.0
CP008925.1	h6.sal.bam	other	1485966	1485966	0	+	0	0	271	100	0.0
CP008925.1	h6.sal.bam	other	1485967	1485967	0	+	2	0	272	103	2.0
CP008925.1	h6.sal.bam	other	1485968	1485968	0	+	1	1	272	104	1.0
CP008925.1	h6.sal.bam	other	1485969	1485969	0	+	1	1	270	103	1.0
CP008925.1	h6.sal.bam	GAAC	1485970	1485970	1485978	+	1	1	268	104	1.0
CP008925.1	h6.sal.bam	other	1485971	1485971	0	+	0	0	267	104	0.0
CP008925.1	h6.sal.bam	GAAC	1485972	1485972	1485978	+	4	0	271	105	4.0
CP008925.1	h6.sal.bam	other	1485973	1485973	0	+	2	1	273	106	2.0
CP008925.1	h6.sal.bam	other	1485974	1485974	0	+	3	3	274	107	3.0
CP008925.1	h6.sal.bam	other	1485975	1485975	0	+	1	1	275	105	1.0
CP008925.1	h6.sal.bam	other	1485976	1485976	0	+	1	1	275	107	1.0
CP008925.1	h6.sal.bam	other	1485977	1485977	0	+	2	2	274	106	2.0
CP008925.1	h6.sal.bam	other	1485978	1485978	0	+	3	1	277	105	3.0
CP008925.1	h6.sal.bam	other	1485979	1485979	0	+	2	0	279	107	2.0
CP008925.1	h6.sal.bam	other	1485980	1485980	0	+	3	4	280	107	3.0
CP008925.1	h6.sal.bam	other	1485981	1485981	0	+	1	3	280	104	1.0
CP008925.1	h6.sal.bam	other	1485982	1485982	0	+	0	0	279	101	0.0
CP008925.1	h6.sal.bam	other	1485983	1485983	0	+	2	1	281	101	2.0
CP008925.1	h6.sal.bam	other	1485984	1485984	0	+	0	0	279	106	0.0
CP008925.1	h6.sal.bam	other	1485985	1485985	0	+	0	0	236	107	0.0
CP008925.1	h6.sal.bam	other	1485986	1485986	0	+	1	1	237	107	1.0
CP008925.1	h6.sal.bam	GAAC	1485987	1485987	1485978	+	1	0	238	106	1.0
CP008925.1	h6.sal.bam	other	1485988	1485988	0	+	0	2	235	106	0.0
CP008925.1	h6.sal.bam	GAAC	1485989	1485989	1485978	+	1	0	235	106	1.0
CP008925.1	h6.sal.bam	GTTC	1485990	1485990	1485998	+	2	0	237	106	2.0
CP008925.1	h6.sal.bam	other	1485991	1485991	0	+	1	0	231	108	1.0
CP008925.1	h6.sal.bam	GTTC	1485992	1485992	1485998	+	4	1	235	109	4.0
CP008925.1	h6.sal.bam	other	1485993	1485993	0	+	0	1	234	109	0.0
CP008925.1	h6.sal.bam	other	1485994	1485994	0	+	1	0	234	108	1.0
CP008925.1	h6.sal.bam	other	1485995	1485995	0	+	0	1	234	110	0.0
CP008925.1	h6.sal.bam	other	1485996	1485996	0	+	1	1	235	112	1.0
CP008925.1	h6.sal.bam	other	1485997	1485997	0	+	0	1	235	111	0.0
CP008925.1	h6.sal.bam	other	1485998	1485998	0	+	0	2	234	116	0.0
CP008925.1	h6.sal.bam	other	1485999	1485999	0	+	1	2	232	114	1.0
CP008925.1	h6.sal.bam	other	1486000	1486000	0	+	2	2	233	115	2.0
CP008925.1	h6.sal.bam	other	1486001	1486001	0	+	2	0	233	117	2.0
CP008925.1	h6.sal.bam	other	1486002	1486002	0	+	4	1	117	122	4.0
CP008925.1	h6.sal.bam	other	1486003	1486003	0	+	2	2	119	122	2.0
CP008925.1	h6.sal.bam	other	1486004	1486004	0	+	1	0	115	124	1.0
CP008925.1	h6.sal.bam	other	1486005	1486005	0	+	1	1	113	127	1.0
CP008925.1	h6.sal.bam	other	1486006	1486006	0	+	1	5	111	127	1.0
CP008925.1	h6.sal.bam	GTTC	1486007	1486007	1485998	+	0	2	111	123	0.0
CP008925.1	h6.sal.bam	other	1486008	1486008	0	+	0	1	111	124	0.0
CP008925.1	h6.sal.bam	GTTC	1486009	1486009	1485998	+	1	0	112	126	1.0
CP008925.1	h6.sal.bam	other	1486010	1486010	0	+	1	0	106	126	1.0
CP008925.1	h6.sal.bam	other	1486011	1486011	0	+	0	2	106	127	0.0
CP008925.1	h6.sal.bam	other	1486012	1486012	0	+	2	0	108	125	2.0
CP008925.1	h6.sal.bam	other	1486013	1486013	0	+	0	0	106	127	0.0
CP008925.1	h6.sal.bam	other	1486014	1486014	0	+	2	1	107	128	2.0
CP008925.1	h6.sal.bam	other	1486015	1486015	0	+	1	0	101	130	1.0
CP008925.1	h6.sal.bam	other	1486016	1486016	0	+	1	1	101	131	1.0
CP008925.1	h6.sal.bam	other	1486017	1486017	0	+	1	0	99	131	1.0
CP008925.1	h6.sal.bam	other	1486018	1486018	0	+	3	2	101	134	3.0
CP008925.1	h6.sal.bam	other	1486019	1486019	0	+	1	1	101	135	1.0
CP008925.1	h6.sal.bam	other	1486020	1486020	0	+	2	5	103	135	2.0
CP008925.1	h6.sal.bam	other	1486021	1486021	0	+	0	2	101	132	0.0
CP008925.1	h6.sal.bam	other	1486022	1486022	0	+	0	5	101	133	0.0
CP008925.1	h6.sal.bam	other	1486023	1486023	0	+	1	4	102	131	1.0
CP008925.1	h6.sal.bam	other	1486024	1486024	0	+	2	1	102	132	2.0
CP008925.1	h6.sal.bam	other	1486025	1486025	0	+	0	3	102	134	0.0
CP008925.1	h6.sal.bam	other	1486026	1486026	0	+	2	1	103	134	2.0
CP008925.1	h6.sal.bam	other	1486027	1486027	0	+	0	1	102	133	0.0
CP008925.1	h6.sal.bam	other	1486028	1486028	0	+	2	2	104	133	2.0
CP008925.1	h6.sal.bam	other	1486029	1486029	0	+	1	2	103	134	1.0
CP008925.1	h6.sal.bam	other	1486030	1486030	0	+	1	2	103	132	1.0
CP008925.1	h6.sal.bam	other	1486031	1486031	0	+	0	2	99	130	0.0
CP008925.1	h6.sal.bam	other	1486032	1486032	0	+	3	3	102	128	3.0
CP008925.1	h6.sal.bam	other	1486033	1486033	0	+	1	4	102	126	1.0
CP008925.1	h6.sal.bam	other	1486034	1486034	0	+	3	3	101	123	3.0
CP008925.1	h6.sal.bam	other	1486035	1486035	0	+	0	5	99	122	0.0
CP008925.1	h6.sal.bam	other	1486036	1486036	0	+	1	1	100	117	1.0
CP008925.1	h6.sal.bam	other	1486037	1486037	0	+	0	0	96	120	0.0
CP008925.1	h6.sal.bam	other	1486038	1486038	0	+	0	0	87	124	0.0
CP008925.1	h6.sal.bam	other	1486039	1486039	0	+	1	0	88	124	1.0
CP008925.1	h6.sal.bam	other	1486040	1486040	0	+	0	1	88	131	0.0
CP008925.1	h6.sal.bam	other	1486041	1486041	0	+	0	3	88	131	0.0
CP008925.1	h6.sal.bam	other	1486042	1486042	0	+	3	1	88	129	3.0
CP008925.1	h6.sal.bam	other	1486043	1486043	0	+	2	0	89	131	2.0
CP008925.1	h6.sal.bam	other	1486044	1486044	0	+	0	2	89	131	0.0
CP008925.1	h6.sal.bam	other	1486045	1486045	0	+	0	1	79	130	0.0
CP008925.1	h6.sal.bam	other	1486046	1486046	0	+	3	1	82	129	3.0
CP008925.1	h6.sal.bam	other	1486047	1486047	0	+	2	1	84	129	2.0
CP008925.1	h6.sal.bam	other	1486048	1486048	0	+	2	2	86	128	2.0
CP008925.1	h6.sal.bam	other	1486049	1486049	0	+	2	1	84	127	2.0
CP008925.1	h6.sal.bam	other	1486050	1486050	0	+	3	4	87	126	3.0
CP008925.1	h6.sal.bam	other	1486051	1486051	0	+	0	0	87	127	0.0
CP008925.1	h6.sal.bam	other	1486052	1486052	0	+	3	1	90	128	3.0
CP008925.1	h6.sal.bam	other	1486053	1486053	0	+	1	2	89	131	1.0
CP008925.1	h6.sal.bam	other	1486054	1486054	0	+	2	0	84	129	2.0
CP008925.1	h6.sal.bam	other	1486055	1486055	0	+	3	1	87	130	3.0
CP008925.1	h6.sal.bam	other	1486056	1486056	0	+	0	0	87	129	0.0
CP008925.1	h6.sal.bam	other	1486057	1486057	0	+	1	5	88	135	1.0
CP008925.1	h6.sal.bam	other	1486058	1486058	0	+	1	1	87	132	1.0
CP008925.1	h6.sal.bam	other	1486059	1486059	0	+	4	1	90	133	4.0
CP008925.1	h6.sal.bam	other	1486060	1486060	0	+	2	0	92	132	2.0
CP008925.1	h6.sal.bam	other	1486061	1486061	0	+	0	0	91	135	0.0
CP008925.1	h6.sal.bam	other	1486062	1486062	0	+	4	2	94	137	4.0
CP008925.1	h6.sal.bam	other	1486063	1486063	0	+	1	0	94	136	1.0
CP008925.1	h6.sal.bam	other	1486064	1486064	0	+	1	0	95	136	1.0
CP008925.1	h6.sal.bam	other	1486065	1486065	0	+	0	2	93	143	0.0
CP008925.1	h6.sal.bam	other	1486066	1486066	0	+	5	1	93	144	5.0
CP008925.1	h6.sal.bam	other	1486067	1486067	0	+	1	1	94	145	1.0
CP008925.1	h6.sal.bam	other	1486068	1486068	0	+	1	2	95	145	1.0
CP008925.1	h6.sal.bam	other	1486069	1486069	0	+	1	1	95	144	1.0
CP008925.1	h6.sal.bam	other	1486070	1486070	0	+	0	3	95	144	0.0
CP008925.1	h6.sal.bam	other	1486071	1486071	0	+	1	4	95	142	1.0
CP008925.1	h6.sal.bam	other	1486072	1486072	0	+	2	1	97	144	2.0
CP008925.1	h6.sal.bam	other	1486073	1486073	0	+	2	3	95	144	2.0
CP008925.1	h6.sal.bam	other	1486074	1486074	0	+	2	4	97	144	2.0
CP008925.1	h6.sal.bam	other	1486075	1486075	0	+	1	1	98	142	1.0
CP008925.1	h6.sal.bam	other	1486076	1486076	0	+	1	5	99	143	1.0
CP008925.1	h6.sal.bam	other	1486077	1486077	0	+	2	2	96	139	2.0
CP008925.1	h6.sal.bam	other	1486078	1486078	0	+	2	2	97	139	2.0
CP008925.1	h6.sal.bam	other	1486079	1486079	0	+	2	3	98	137	2.0
CP008925.1	h6.sal.bam	other	1486080	1486080	0	+	0	1	96	138	0.0
CP008925.1	h6.sal.bam	other	1486081	1486081	0	+	2	2	98	139	2.0
CP008925.1	h6.sal.bam	other	1486082	1486082	0	+	2	2	98	137	2.0
CP008925.1	h6.sal.bam	other	1486083	1486083	0	+	3	3	101	144	3.0
CP008925.1	h6.sal.bam	other	1486084	1486084	0	+	2	1	103	143	2.0
CP008925.1	h6.sal.bam	other	1486085	1486085	0	+	2	0	104	143	2.0
CP008925.1	h6.sal.bam	other	1486086	1486086	0	+	1	1	104	147	1.0
CP008925.1	h6.sal.bam	other	1486087	1486087	0	+	2	2	106	147	2.0
CP008925.1	h6.sal.bam	other	1486088	1486088	0	+	0	3	106	145	0.0
CP008925.1	h6.sal.bam	other	1486089	1486089	0	+	7	1	109	146	4.666666666666667
CP008925.1	h6.sal.bam	other	1486090	1486090	0	+	0	1	109	145	0.0
CP008925.1	h6.sal.bam	other	1486091	1486091	0	+	1	2	110	152	0.5
CP008925.1	h6.sal.bam	other	1486092	1486092	0	+	3	3	111	151	1.5
CP008925.1	h6.sal.bam	other	1486093	1486093	0	+	4	3	109	149	2.6666666666666665
CP008925.1	h6.sal.bam	other	1486094	1486094	0	+	1	1	110	147	0.6666666666666666
CP008925.1	h6.sal.bam	other	1486095	1486095	0	+	1	3	111	148	0.6666666666666666
CP008925.1	h6.sal.bam	other	1486096	1486096	0	+	3	1	113	145	3.0
CP008925.1	h6.sal.bam	other	1486097	1486097	0	+	2	3	115	150	2.0
CP008925.1	h6.sal.bam	other	1486098	1486098	0	+	0	5	115	148	0.0
CP008925.1	h6.sal.bam	other	1486099	1486099	0	+	2	3	115	146	2.0
CP008925.1	h6.sal.bam	other	1486100	1486100	0	+	1	4	116	143	1.0
CP008925.1	h6.sal.bam	other	1486101	1486101	0	+	2	2	116	144	2.0
CP008925.1	h6.sal.bam	other	1486102	1486102	0	+	4	1	117	145	4.0
CP008925.1	h6.sal.bam	other	1486103	1486103	0	+	1	1	118	147	1.0
CP008925.1	h6.sal.bam	other	1486104	1486104	0	+	2	0	120	147	2.0
CP008925.1	h6.sal.bam	other	1486105	1486105	0	+	2	0	118	149	2.0
CP008925.1	h6.sal.bam	other	1486106	1486106	0	+	4	0	122	151	4.0
CP008925.1	h6.sal.bam	other	1486107	1486107	0	+	0	0	122	151	0.0
CP008925.1	h6.sal.bam	other	1486108	1486108	0	+	1	1	119	154	1.0
CP008925.1	h6.sal.bam	other	1486109	1486109	0	+	3	3	122	155	3.0
CP008925.1	h6.sal.bam	other	1486110	1486110	0	+	1	1	123	152	1.0
CP008925.1	h6.sal.bam	other	1486111	1486111	0	+	0	2	122	151	0.0
CP008925.1	h6.sal.bam	other	1486112	1486112	0	+	6	4	128	153	6.0
CP008925.1	h6.sal.bam	other	1486113	1486113	0	+	1	0	128	152	1.0
CP008925.1	h6.sal.bam	other	1486114	1486114	0	+	0	7	128	155	0.0
CP008925.1	h6.sal.bam	other	1486115	1486115	0	+	1	1	128	151	1.0
CP008925.1	h6.sal.bam	other	1486116	1486116	0	+	0	1	127	150	0.0
CP008925.1	h6.sal.bam	other	1486117	1486117	0	+	2	3	127	150	2.0
CP008925.1	h6.sal.bam	other	1486118	1486118	0	+	0	0	125	147	0.0
CP008925.1	h6.sal.bam	other	1486119	1486119	0	+	1	1	126	147	1.0
CP008925.1	h6.sal.bam	other	1486120	1486120	0	+	2	0	128	148	2.0
CP008925.1	h6.sal.bam	other	1486121	1486121	0	+	3	2	129	148	3.0
CP008925.1	h6.sal.bam	other	1486122	1486122	0	+	2	1	127	150	2.0
CP008925.1	h6.sal.bam	other	1486123	1486123	0	+	0	0	126	154	0.0
CP008925.1	h6.sal.bam	other	1486124	1486124	0	+	0	4	123	157	0.0
CP008925.1	h6.sal.bam	other	1486125	1486125	0	+	1	1	124	155	1.0
CP008925.1	h6.sal.bam	other	1486126	1486126	0	+	1	0	125	154	1.0
CP008925.1	h6.sal.bam	other	1486127	1486127	0	+	0	4	122	162	0.0
CP008925.1	h6.sal.bam	other	1486128	1486128	0	+	3	1	122	160	3.0
CP008925.1	h6.sal.bam	other	1486129	1486129	0	+	2	0	121	161	2.0
CP008925.1	h6.sal.bam	other	1486130	1486130	0	+	1	2	121	162	1.0
CP008925.1	h6.sal.bam	other	1486131	1486131	0	+	0	4	121	163	0.0
CP008925.1	h6.sal.bam	other	1486132	1486132	0	+	3	3	124	160	3.0
CP008925.1	h6.sal.bam	other	1486133	1486133	0	+	0	0	123	159	0.0
CP008925.1	h6.sal.bam	other	1486134	1486134	0	+	0	1	119	159	0.0
CP008925.1	h6.sal.bam	other	1486135	1486135	0	+	3	3	120	158	3.0
CP008925.1	h6.sal.bam	other	1486136	1486136	0	+	4	1	124	155	4.0
CP008925.1	h6.sal.bam	other	1486137	1486137	0	+	0	2	120	158	0.0
CP008925.1	h6.sal.bam	other	1486138	1486138	0	+	2	0	120	157	2.0
CP008925.1	h6.sal.bam	other	1486139	1486139	0	+	2	7	122	159	2.0
CP008925.1	h6.sal.bam	other	1486140	1486140	0	+	1	5	123	156	1.0
CP008925.1	h6.sal.bam	other	1486141	1486141	0	+	3	0	119	151	3.0
CP008925.1	h6.sal.bam	other	1486142	1486142	0	+	4	1	123	152	4.0
CP008925.1	h6.sal.bam	other	1486143	1486143	0	+	1	0	124	153	1.0
CP008925.1	h6.sal.bam	other	1486144	1486144	0	+	1	1	124	153	1.0
CP008925.1	h6.sal.bam	other	1486145	1486145	0	+	1	2	124	152	1.0
CP008925.1	h6.sal.bam	other	1486146	1486146	0	+	0	7	124	151	0.0
CP008925.1	h6.sal.bam	other	1486147	1486147	0	+	1	2	123	147	1.0
CP008925.1	h6.sal.bam	other	1486148	1486148	0	+	4	0	125	145	4.0
CP008925.1	h6.sal.bam	other	1486149	1486149	0	+	4	2	127	149	4.0
CP008925.1	h6.sal.bam	other	1486150	1486150	0	+	2	2	125	152	2.0
CP008925.1	h6.sal.bam	other	1486151	1486151	0	+	1	1	126	151	1.0
CP008925.1	h6.sal.bam	other	1486152	1486152	0	+	1	3	127	154	1.0
CP008925.1	h6.sal.bam	GAAC	1486153	1486153	1486161	+	3	2	124	154	3.0
CP008925.1	h6.sal.bam	other	1486154	1486154	0	+	2	1	126	152	2.0
CP008925.1	h6.sal.bam	GAAC	1486155	1486155	1486161	+	5	2	131	155	5.0
CP008925.1	h6.sal.bam	other	1486156	1486156	0	+	0	3	128	155	0.0
CP008925.1	h6.sal.bam	other	1486157	1486157	0	+	0	8	128	152	0.0
CP008925.1	h6.sal.bam	other	1486158	1486158	0	+	2	3	128	149	2.0
CP008925.1	h6.sal.bam	other	1486159	1486159	0	+	1	2	127	147	1.0
CP008925.1	h6.sal.bam	other	1486160	1486160	0	+	2	2	127	148	2.0
CP008925.1	h6.sal.bam	other	1486161	1486161	0	+	1	1	127	149	1.0
CP008925.1	h6.sal.bam	other	1486162	1486162	0	+	1	2	126	152	1.0
CP008925.1	h6.sal.bam	other	1486163	1486163	0	+	2	1	121	151	2.0
CP008925.1	h6.sal.bam	other	1486164	1486164	0	+	1	5	122	150	1.0
CP008925.1	h6.sal.bam	other	1486165	1486165	0	+	1	3	122	146	1.0
CP008925.1	h6.sal.bam	other	1486166	1486166	0	+	1	2	123	144	1.0
CP008925.1	h6.sal.bam	other	1486167	1486167	0	+	1	1	121	144	1.0
CP008925.1	h6.sal.bam	other	1486168	1486168	0	+	2	2	111	143	2.0
CP008925.1	h6.sal.bam	other	1486169	1486169	0	+	3	1	114	142	3.0
CP008925.1	h6.sal.bam	GAAC	1486170	1486170	1486161	+	0	2	114	142	0.0
CP008925.1	h6.sal.bam	other	1486171	1486171	0	+	0	4	114	140	0.0
CP008925.1	h6.sal.bam	GAAC	1486172	1486172	1486161	+	4	1	118	137	4.0
CP008925.1	h6.sal.bam	other	1486173	1486173	0	+	1	4	119	141	1.0
CP008925.1	h6.sal.bam	other	1486174	1486174	0	+	0	3	116	137	0.0
CP008925.1	h6.sal.bam	other	1486175	1486175	0	+	1	2	117	136	1.0
CP008925.1	h6.sal.bam	other	1486176	1486176	0	+	2	4	117	138	2.0
CP008925.1	h6.sal.bam	other	1486177	1486177	0	+	2	4	115	138	2.0
CP008925.1	h6.sal.bam	other	1486178	1486178	0	+	2	2	116	136	2.0
CP008925.1	h6.sal.bam	other	1486179	1486179	0	+	0	1	115	139	0.0
CP008925.1	h6.sal.bam	other	1486180	1486180	0	+	3	1	112	142	3.0
CP008925.1	h6.sal.bam	other	1486181	1486181	0	+	5	0	117	141	5.0
CP008925.1	h6.sal.bam	other	1486182	1486182	0	+	1	3	118	141	1.0
CP008925.1	h6.sal.bam	other	1486183	1486183	0	+	0	0	116	139	0.0
CP008925.1	h6.sal.bam	other	1486184	1486184	0	+	3	3	116	140	3.0
CP008925.1	h6.sal.bam	other	1486185	1486185	0	+	1	0	116	141	1.0
CP008925.1	h6.sal.bam	other	1486186	1486186	0	+	3	1	113	141	3.0
CP008925.1	h6.sal.bam	other	1486187	1486187	0	+	1	1	114	140	1.0
CP008925.1	h6.sal.bam	other	1486188	1486188	0	+	3	3	116	146	3.0
CP008925.1	h6.sal.bam	other	1486189	1486189	0	+	0	3	114	145	0.0
CP008925.1	h6.sal.bam	other	1486190	1486190	0	+	1	1	114	147	1.0
CP008925.1	h6.sal.bam	other	1486191	1486191	0	+	1	0	115	148	1.0
CP008925.1	h6.sal.bam	other	1486192	1486192	0	+	1	0	116	150	1.0
CP008925.1	h6.sal.bam	other	1486193	1486193	0	+	0	0	116	152	0.0
CP008925.1	h6.sal.bam	other	1486194	1486194	0	+	5	2	117	152	5.0
CP008925.1	h6.sal.bam	other	1486195	1486195	0	+	0	0	113	151	0.0
CP008925.1	h6.sal.bam	other	1486196	1486196	0	+	1	4	114	151	1.0
CP008925.1	h6.sal.bam	other	1486197	1486197	0	+	0	5	113	151	0.0
CP008925.1	h6.sal.bam	other	1486198	1486198	0	+	1	4	114	147	1.0
CP008925.1	h6.sal.bam	other	1486199	1486199	0	+	0	1	113	144	0.0
CP008925.1	h6.sal.bam	other	1486200	1486200	0	+	1	8	113	145	1.0
CP008925.1	h6.sal.bam	other	1486201	1486201	0	+	0	1	113	144	0.0
CP008925.1	h6.sal.bam	other	1486202	1486202	0	+	2	2	115	146	2.0
CP008925.1	h6.sal.bam	other	1486203	1486203	0	+	1	2	113	146	1.0
CP008925.1	h6.sal.bam	other	1486204	1486204	0	+	3	2	114	146	3.0
CP008925.1	h6.sal.bam	other	1486205	1486205	0	+	2	2	115	144	2.0
CP008925.1	h6.sal.bam	other	1486206	1486206	0	+	0	1	115	146	0.0
CP008925.1	h6.sal.bam	other	1486207	1486207	0	+	2	2	114	148	2.0
CP008925.1	h6.sal.bam	other	1486208	1486208	0	+	2	0	116	146	2.0
CP008925.1	h6.sal.bam	other	1486209	1486209	0	+	0	0	116	150	0.0
CP008925.1	h6.sal.bam	other	1486210	1486210	0	+	4	2	117	152	4.0
CP008925.1	h6.sal.bam	other	1486211	1486211	0	+	4	3	113	151	4.0
CP008925.1	h6.sal.bam	other	1486212	1486212	0	+	1	0	114	149	1.0
CP008925.1	h6.sal.bam	other	1486213	1486213	0	+	1	1	115	152	1.0
CP008925.1	h6.sal.bam	other	1486214	1486214	0	+	0	4	115	151	0.0
CP008925.1	h6.sal.bam	other	1486215	1486215	0	+	0	1	115	149	0.0
CP008925.1	h6.sal.bam	other	1486216	1486216	0	+	0	0	112	148	0.0
CP008925.1	h6.sal.bam	other	1486217	1486217	0	+	5	2	114	148	5.0
CP008925.1	h6.sal.bam	other	1486218	1486218	0	+	2	0	115	147	2.0
CP008925.1	h6.sal.bam	other	1486219	1486219	0	+	1	0	115	147	1.0
CP008925.1	h6.sal.bam	other	1486220	1486220	0	+	0	2	114	148	0.0
CP008925.1	h6.sal.bam	other	1486221	1486221	0	+	4	3	118	149	4.0
CP008925.1	h6.sal.bam	other	1486222	1486222	0	+	3	0	112	146	3.0
CP008925.1	h6.sal.bam	other	1486223	1486223	0	+	0	5	112	146	0.0
CP008925.1	h6.sal.bam	other	1486224	1486224	0	+	1	3	113	142	1.0
CP008925.1	h6.sal.bam	other	1486225	1486225	0	+	3	1	113	144	3.0
CP008925.1	h6.sal.bam	other	1486226	1486226	0	+	2	4	115	143	2.0
CP008925.1	h6.sal.bam	other	1486227	1486227	0	+	4	3	116	142	4.0
CP008925.1	h6.sal.bam	other	1486228	1486228	0	+	3	0	115	139	3.0
CP008925.1	h6.sal.bam	other	1486229	1486229	0	+	2	4	116	146	2.0
CP008925.1	h6.sal.bam	other	1486230	1486230	0	+	2	2	113	144	2.0
CP008925.1	h6.sal.bam	other	1486231	1486231	0	+	2	1	115	145	2.0
CP008925.1	h6.sal.bam	other	1486232	1486232	0	+	1	4	116	148	1.0
CP008925.1	h6.sal.bam	other	1486233	1486233	0	+	2	1	116	144	2.0
CP008925.1	h6.sal.bam	other	1486234	1486234	0	+	0	3	116	143	0.0
CP008925.1	h6.sal.bam	other	1486235	1486235	0	+	0	4	115	145	0.0
CP008925.1	h6.sal.bam	other	1486236	1486236	0	+	2	4	116	143	2.0
CP008925.1	h6.sal.bam	other	1486237	1486237	0	+	0	1	115	141	0.0
CP008925.1	h6.sal.bam	other	1486238	1486238	0	+	4	0	115	141	4.0
CP008925.1	h6.sal.bam	other	1486239	1486239	0	+	3	1	119	141	3.0
CP008925.1	h6.sal.bam	other	1486240	1486240	0	+	1	1	112	143	1.0
CP008925.1	h6.sal.bam	other	1486241	1486241	0	+	4	2	116	146	4.0
CP008925.1	h6.sal.bam	other	1486242	1486242	0	+	0	0	116	146	0.0
CP008925.1	h6.sal.bam	other	1486243	1486243	0	+	5	1	121	146	5.0
CP008925.1	h6.sal.bam	other	1486244	1486244	0	+	0	1	121	148	0.0
CP008925.1	h6.sal.bam	other	1486245	1486245	0	+	3	1	124	149	3.0
CP008925.1	h6.sal.bam	other	1486246	1486246	0	+	0	3	124	149	0.0
CP008925.1	h6.sal.bam	other	1486247	1486247	0	+	1	2	121	150	1.0
CP008925.1	h6.sal.bam	other	1486248	1486248	0	+	1	1	121	149	1.0
CP008925.1	h6.sal.bam	other	1486249	1486249	0	+	0	2	118	150	0.0
CP008925.1	h6.sal.bam	other	1486250	1486250	0	+	2	3	120	149	2.0
CP008925.1	h6.sal.bam	other	1486251	1486251	0	+	1	4	121	146	1.0
CP008925.1	h6.sal.bam	other	1486252	1486252	0	+	2	2	119	144	2.0
CP008925.1	h6.sal.bam	other	1486253	1486253	0	+	2	5	121	143	2.0
CP008925.1	h6.sal.bam	other	1486254	1486254	0	+	2	4	123	139	2.0
CP008925.1	h6.sal.bam	other	1486255	1486255	0	+	6	0	126	135	6.0
CP008925.1	h6.sal.bam	other	1486256	1486256	0	+	3	0	124	136	3.0
CP008925.1	h6.sal.bam	other	1486257	1486257	0	+	0	1	123	140	0.0
CP008925.1	h6.sal.bam	other	1486258	1486258	0	+	9	1	130	140	9.0
CP008925.1	h6.sal.bam	other	1486259	1486259	0	+	2	4	132	139	2.0
CP008925.1	h6.sal.bam	other	1486260	1486260	0	+	2	0	132	135	2.0
CP008925.1	h6.sal.bam	other	1486261	1486261	0	+	0	2	128	142	0.0
CP008925.1	h6.sal.bam	other	1486262	1486262	0	+	2	5	127	142	2.0
CP008925.1	h6.sal.bam	other	1486263	1486263	0	+	1	2	128	140	1.0
CP008925.1	h6.sal.bam	GAAC	1486264	1486264	1486272	+	1	6	129	141	1.0
CP008925.1	h6.sal.bam	other	1486265	1486265	0	+	3	0	131	136	3.0
CP008925.1	h6.sal.bam	GAAC	1486266	1486266	1486272	+	1	2	130	136	1.0
CP008925.1	h6.sal.bam	other	1486267	1486267	0	+	3	2	133	138	3.0
CP008925.1	h6.sal.bam	other	1486268	1486268	0	+	1	0	134	137	1.0
CP008925.1	h6.sal.bam	other	1486269	1486269	0	+	1	1	130	145	1.0
CP008925.1	h6.sal.bam	other	1486270	1486270	0	+	2	1	132	144	2.0
CP008925.1	h6.sal.bam	other	1486271	1486271	0	+	1	3	132	144	1.0
CP008925.1	h6.sal.bam	other	1486272	1486272	0	+	1	1	133	146	1.0
CP008925.1	h6.sal.bam	other	1486273	1486273	0	+	1	2	133	146	1.0
CP008925.1	h6.sal.bam	other	1486274	1486274	0	+	0	3	132	144	0.0
CP008925.1	h6.sal.bam	other	1486275	1486275	0	+	1	5	133	143	1.0
CP008925.1	h6.sal.bam	other	1486276	1486276	0	+	4	3	136	138	4.0
CP008925.1	h6.sal.bam	other	1486277	1486277	0	+	1	2	136	135	1.0
CP008925.1	h6.sal.bam	other	1486278	1486278	0	+	5	2	140	133	5.0
CP008925.1	h6.sal.bam	other	1486279	1486279	0	+	2	0	139	132	2.0
CP008925.1	h6.sal.bam	other	1486280	1486280	0	+	4	4	141	137	4.0
CP008925.1	h6.sal.bam	GAAC	1486281	1486281	1486272	+	3	3	144	134	3.0
CP008925.1	h6.sal.bam	other	1486282	1486282	0	+	2	0	142	133	2.0
CP008925.1	h6.sal.bam	GAAC	1486283	1486283	1486272	+	5	4	147	134	5.0
CP008925.1	h6.sal.bam	other	1486284	1486284	0	+	5	2	151	132	5.0
CP008925.1	h6.sal.bam	other	1486285	1486285	0	+	0	1	143	130	0.0
CP008925.1	h6.sal.bam	other	1486286	1486286	0	+	1	1	142	129	1.0
CP008925.1	h6.sal.bam	other	1486287	1486287	0	+	1	3	143	129	1.0
CP008925.1	h6.sal.bam	other	1486288	1486288	0	+	0	0	143	126	0.0
CP008925.1	h6.sal.bam	other	1486289	1486289	0	+	1	2	144	126	1.0
CP008925.1	h6.sal.bam	other	1486290	1486290	0	+	4	0	148	127	4.0
CP008925.1	h6.sal.bam	other	1486291	1486291	0	+	1	0	149	127	1.0
CP008925.1	h6.sal.bam	other	1486292	1486292	0	+	3	1	146	134	3.0
CP008925.1	h6.sal.bam	other	1486293	1486293	0	+	0	0	145	138	0.0
CP008925.1	h6.sal.bam	other	1486294	1486294	0	+	0	1	145	138	0.0
CP008925.1	h6.sal.bam	other	1486295	1486295	0	+	1	3	146	137	1.0
CP008925.1	h6.sal.bam	other	1486296	1486296	0	+	1	0	143	138	1.0
CP008925.1	h6.sal.bam	other	1486297	1486297	0	+	2	1	141	141	2.0
CP008925.1	h6.sal.bam	other	1486298	1486298	0	+	1	1	142	140	1.0
CP008925.1	h6.sal.bam	other	1486299	1486299	0	+	1	6	143	144	1.0
CP008925.1	h6.sal.bam	other	1486300	1486300	0	+	1	3	141	140	1.0
CP008925.1	h6.sal.bam	other	1486301	1486301	0	+	1	1	140	139	1.0
CP008925.1	h6.sal.bam	other	1486302	1486302	0	+	3	6	139	145	3.0
CP008925.1	h6.sal.bam	other	1486303	1486303	0	+	1	1	135	141	1.0
CP008925.1	h6.sal.bam	other	1486304	1486304	0	+	0	0	135	140	0.0
CP008925.1	h6.sal.bam	other	1486305	1486305	0	+	0	3	133	144	0.0
CP008925.1	h6.sal.bam	other	1486306	1486306	0	+	5	4	133	141	5.0
CP008925.1	h6.sal.bam	other	1486307	1486307	0	+	0	0	133	140	0.0
CP008925.1	h6.sal.bam	other	1486308	1486308	0	+	2	2	135	140	2.0
CP008925.1	h6.sal.bam	other	1486309	1486309	0	+	1	2	134	139	1.0
CP008925.1	h6.sal.bam	other	1486310	1486310	0	+	3	2	137	142	3.0
CP008925.1	h6.sal.bam	other	1486311	1486311	0	+	3	2	140	141	3.0
CP008925.1	h6.sal.bam	other	1486312	1486312	0	+	1	1	137	141	1.0
CP008925.1	h6.sal.bam	other	1486313	1486313	0	+	2	0	138	140	2.0
CP008925.1	h6.sal.bam	other	1486314	1486314	0	+	1	3	135	140	1.0
CP008925.1	h6.sal.bam	other	1486315	1486315	0	+	1	4	132	137	1.0
CP008925.1	h6.sal.bam	other	1486316	1486316	0	+	0	3	127	134	0.0
CP008925.1	h6.sal.bam	other	1486317	1486317	0	+	2	5	129	133	2.0
CP008925.1	h6.sal.bam	other	1486318	1486318	0	+	1	3	129	128	0.6666666666666666
CP008925.1	h6.sal.bam	other	1486319	1486319	0	+	0	1	129	128	0.0
CP008925.1	h6.sal.bam	other	1486320	1486320	0	+	3	2	129	128	3.0
CP008925.1	h6.sal.bam	other	1486321	1486321	0	+	4	2	132	126	4.0
CP008925.1	h6.sal.bam	other	1486322	1486322	0	+	3	2	134	128	3.0
CP008925.1	h6.sal.bam	other	1486323	1486323	0	+	2	1	135	128	2.0
CP008925.1	h6.sal.bam	other	1486324	1486324	0	+	0	1	134	129	0.0
CP008925.1	h6.sal.bam	other	1486325	1486325	0	+	2	2	136	129	1.3333333333333333
CP008925.1	h6.sal.bam	other	1486326	1486326	0	+	0	0	135	127	0.0
CP008925.1	h6.sal.bam	other	1486327	1486327	0	+	2	0	131	129	1.3333333333333333
CP008925.1	h6.sal.bam	other	1486328	1486328	0	+	5	1	136	130	5.0
CP008925.1	h6.sal.bam	other	1486329	1486329	0	+	1	0	137	130	1.0
CP008925.1	h6.sal.bam	other	1486330	1486330	0	+	6	1	135	132	6.0
CP008925.1	h6.sal.bam	other	1486331	1486331	0	+	0	5	135	131	0.0
CP008925.1	h6.sal.bam	other	1486332	1486332	0	+	1	1	136	127	1.0
CP008925.1	h6.sal.bam	other	1486333	1486333	0	+	2	0	129	129	2.0
CP008925.1	h6.sal.bam	other	1486334	1486334	0	+	0	4	127	130	0.0
CP008925.1	h6.sal.bam	other	1486335	1486335	0	+	4	3	129	129	4.0
CP008925.1	h6.sal.bam	other	1486336	1486336	0	+	0	2	127	127	0.0
CP008925.1	h6.sal.bam	other	1486337	1486337	0	+	0	3	127	128	0.0
CP008925.1	h6.sal.bam	other	1486338	1486338	0	+	3	3	129	127	3.0
CP008925.1	h6.sal.bam	other	1486339	1486339	0	+	2	3	129	126	2.0
CP008925.1	h6.sal.bam	other	1486340	1486340	0	+	1	1	128	126	1.0
CP008925.1	h6.sal.bam	other	1486341	1486341	0	+	5	1	129	126	5.0
CP008925.1	h6.sal.bam	other	1486342	1486342	0	+	1	6	130	125	1.0
CP008925.1	h6.sal.bam	other	1486343	1486343	0	+	3	2	133	119	3.0
CP008925.1	h6.sal.bam	other	1486344	1486344	0	+	3	2	135	121	3.0
CP008925.1	h6.sal.bam	other	1486345	1486345	0	+	2	3	132	121	2.0
CP008925.1	h6.sal.bam	other	1486346	1486346	0	+	3	0	134	122	2.0
CP008925.1	h6.sal.bam	other	1486347	1486347	0	+	2	1	135	122	2.0
CP008925.1	h6.sal.bam	other	1486348	1486348	0	+	1	0	136	125	1.0
CP008925.1	h6.sal.bam	other	1486349	1486349	0	+	0	2	135	130	0.0
CP008925.1	h6.sal.bam	other	1486350	1486350	0	+	3	0	138	130	1.5
CP008925.1	h6.sal.bam	other	1486351	1486351	0	+	1	0	135	133	0.5
CP008925.1	h6.sal.bam	other	1486352	1486352	0	+	0	1	129	135	0.0
CP008925.1	h6.sal.bam	other	1486353	1486353	0	+	3	2	132	134	1.5
CP008925.1	h6.sal.bam	other	1486354	1486354	0	+	2	2	132	134	1.0
CP008925.1	h6.sal.bam	other	1486355	1486355	0	+	0	2	130	137	0.0
CP008925.1	h6.sal.bam	other	1486356	1486356	0	+	3	1	130	136	1.5
CP008925.1	h6.sal.bam	other	1486357	1486357	0	+	1	1	129	137	0.5
CP008925.1	h6.sal.bam	other	1486358	1486358	0	+	3	3	126	137	2.0
CP008925.1	h6.sal.bam	other	1486359	1486359	0	+	4	0	126	134	2.0
CP008925.1	h6.sal.bam	other	1486360	1486360	0	+	3	0	129	135	2.0
CP008925.1	h6.sal.bam	other	1486361	1486361	0	+	2	1	129	139	2.0
CP008925.1	h6.sal.bam	other	1486362	1486362	0	+	4	1	133	141	4.0
CP008925.1	h6.sal.bam	other	1486363	1486363	0	+	1	2	134	140	1.0
CP008925.1	h6.sal.bam	other	1486364	1486364	0	+	4	0	137	140	4.0
CP008925.1	h6.sal.bam	other	1486365	1486365	0	+	6	3	138	143	6.0
CP008925.1	h6.sal.bam	other	1486366	1486366	0	+	2	2	137	141	1.3333333333333333
CP008925.1	h6.sal.bam	other	1486367	1486367	0	+	0	5	137	139	0.0
CP008925.1	h6.sal.bam	other	1486368	1486368	0	+	2	0	139	135	1.0
CP008925.1	h6.sal.bam	other	1486369	1486369	0	+	0	2	139	136	0.0
CP008925.1	h6.sal.bam	other	1486370	1486370	0	+	0	2	137	135	0.0
CP008925.1	h6.sal.bam	other	1486371	1486371	0	+	1	3	137	135	0.5
CP008925.1	h6.sal.bam	other	1486372	1486372	0	+	1	2	137	133	0.5
CP008925.1	h6.sal.bam	other	1486373	1486373	0	+	1	3	137	132	0.6666666666666666
CP008925.1	h6.sal.bam	other	1486374	1486374	0	+	8	2	144	130	4.0
CP008925.1	h6.sal.bam	other	1486375	1486375	0	+	1	2	143	130	0.6666666666666666
CP008925.1	h6.sal.bam	other	1486376	1486376	0	+	1	8	144	131	0.5
CP008925.1	h6.sal.bam	other	1486377	1486377	0	+	4	2	144	127	2.0
CP008925.1	h6.sal.bam	other	1486378	1486378	0	+	0	0	143	125	0.0
CP008925.1	h6.sal.bam	other	1486379	1486379	0	+	4	4	147	127	2.0
CP008925.1	h6.sal.bam	other	1486380	1486380	0	+	3	0	150	123	2.0
CP008925.1	h6.sal.bam	other	1486381	1486381	0	+	1	3	146	123	0.6666666666666666
CP008925.1	h6.sal.bam	other	1486382	1486382	0	+	4	0	148	123	2.0
CP008925.1	h6.sal.bam	other	1486383	1486383	0	+	1	1	149	123	0.6666666666666666
CP008925.1	h6.sal.bam	other	1486384	1486384	0	+	1	5	149	126	0.6666666666666666
CP008925.1	h6.sal.bam	other	1486385	1486385	0	+	2	2	148	123	2.0
CP008925.1	h6.sal.bam	other	1486386	1486386	0	+	1	2	145	121	1.0
CP008925.1	h6.sal.bam	other	1486387	1486387	0	+	1	0	146	119	0.6666666666666666
CP008925.1	h6.sal.bam	other	1486388	1486388	0	+	1	0	147	119	0.6666666666666666
CP008925.1	h6.sal.bam	other	1486389	1486389	0	+	3	0	148	124	2.0
CP008925.1	h6.sal.bam	other	1486390	1486390	0	+	1	1	148	128	0.6666666666666666
CP008925.1	h6.sal.bam	other	1486391	1486391	0	+	0	2	146	128	0.0
CP008925.1	h6.sal.bam	other	1486392	1486392	0	+	2	0	148	126	1.3333333333333333
CP008925.1	h6.sal.bam	other	1486393	1486393	0	+	1	3	146	129	1.0
CP008925.1	h6.sal.bam	other	1486394	1486394	0	+	2	0	148	130	2.0
CP008925.1	h6.sal.bam	other	1486395	1486395	0	+	3	0	142	133	3.0
CP008925.1	h6.sal.bam	other	1486396	1486396	0	+	4	3	146	134	4.0
CP008925.1	h6.sal.bam	other	1486397	1486397	0	+	1	2	147	131	1.0
CP008925.1	h6.sal.bam	other	1486398	1486398	0	+	1	2	146	131	1.0
CP008925.1	h6.sal.bam	other	1486399	1486399	0	+	2	1	146	130	2.0
CP008925.1	h6.sal.bam	other	1486400	1486400	0	+	2	0	148	129	2.0
CP008925.1	h6.sal.bam	other	1486401	1486401	0	+	0	2	147	129	0.0
CP008925.1	h6.sal.bam	other	1486402	1486402	0	+	2	1	147	131	2.0
CP008925.1	h6.sal.bam	other	1486403	1486403	0	+	0	1	142	132	0.0
CP008925.1	h6.sal.bam	other	1486404	1486404	0	+	1	2	142	133	1.0
CP008925.1	h6.sal.bam	other	1486405	1486405	0	+	5	0	142	131	5.0
CP008925.1	h6.sal.bam	other	1486406	1486406	0	+	0	1	142	133	0.0
CP008925.1	h6.sal.bam	other	1486407	1486407	0	+	0	3	141	134	0.0
CP008925.1	h6.sal.bam	other	1486408	1486408	0	+	1	1	140	132	1.0
CP008925.1	h6.sal.bam	other	1486409	1486409	0	+	2	4	142	131	2.0
CP008925.1	h6.sal.bam	other	1486410	1486410	0	+	0	1	139	129	0.0
CP008925.1	h6.sal.bam	other	1486411	1486411	0	+	0	3	139	130	0.0
CP008925.1	h6.sal.bam	other	1486412	1486412	0	+	0	2	135	128	0.0
CP008925.1	h6.sal.bam	other	1486413	1486413	0	+	2	2	137	126	2.0
CP008925.1	h6.sal.bam	other	1486414	1486414	0	+	1	3	137	124	1.0
CP008925.1	h6.sal.bam	other	1486415	1486415	0	+	0	0	131	123	0.0
CP008925.1	h6.sal.bam	other	1486416	1486416	0	+	3	0	134	125	3.0
CP008925.1	h6.sal.bam	other	1486417	1486417	0	+	3	3	135	125	3.0
CP008925.1	h6.sal.bam	other	1486418	1486418	0	+	2	3	133	122	2.0
CP008925.1	h6.sal.bam	other	1486419	1486419	0	+	2	0	131	123	2.0
CP008925.1	h6.sal.bam	other	1486420	1486420	0	+	4	4	135	125	4.0
CP008925.1	h6.sal.bam	other	1486421	1486421	0	+	2	0	135	123	2.0
CP008925.1	h6.sal.bam	other	1486422	1486422	0	+	1	4	133	124	1.0
CP008925.1	h6.sal.bam	other	1486423	1486423	0	+	0	5	133	120	0.0
CP008925.1	h6.sal.bam	other	1486424	1486424	0	+	2	2	130	115	2.0
CP008925.1	h6.sal.bam	other	1486425	1486425	0	+	1	3	131	114	1.0
CP008925.1	h6.sal.bam	other	1486426	1486426	0	+	4	2	134	111	4.0
CP008925.1	h6.sal.bam	other	1486427	1486427	0	+	2	2	136	109	2.0
CP008925.1	h6.sal.bam	other	1486428	1486428	0	+	1	5	134	111	1.0
CP008925.1	h6.sal.bam	other	1486429	1486429	0	+	2	1	134	106	2.0
CP008925.1	h6.sal.bam	other	1486430	1486430	0	+	1	1	132	110	1.0
CP008925.1	h6.sal.bam	other	1486431	1486431	0	+	0	1	132	109	0.0
CP008925.1	h6.sal.bam	other	1486432	1486432	0	+	2	1	133	110	2.0
CP008925.1	h6.sal.bam	other	1486433	1486433	0	+	1	1	128	109	1.0
CP008925.1	h6.sal.bam	other	1486434	1486434	0	+	1	0	125	111	1.0
CP008925.1	h6.sal.bam	other	1486435	1486435	0	+	0	4	119	113	0.0
CP008925.1	h6.sal.bam	other	1486436	1486436	0	+	0	4	119	112	0.0
CP008925.1	h6.sal.bam	other	1486437	1486437	0	+	2	1	121	109	2.0
CP008925.1	h6.sal.bam	other	1486438	1486438	0	+	5	1	125	108	5.0
CP008925.1	h6.sal.bam	other	1486439	1486439	0	+	3	2	118	109	3.0
CP008925.1	h6.sal.bam	other	1486440	1486440	0	+	1	1	119	107	1.0
CP008925.1	h6.sal.bam	other	1486441	1486441	0	+	3	0	120	106	3.0
CP008925.1	h6.sal.bam	other	1486442	1486442	0	+	1	1	121	116	1.0
CP008925.1	h6.sal.bam	other	1486443	1486443	0	+	1	2	121	116	0.6666666666666666
CP008925.1	h6.sal.bam	other	1486444	1486444	0	+	1	0	122	117	1.0
CP008925.1	h6.sal.bam	other	1486445	1486445	0	+	3	2	125	120	3.0
CP008925.1	h6.sal.bam	other	1486446	1486446	0	+	0	1	114	118	0.0
CP008925.1	h6.sal.bam	other	1486447	1486447	0	+	4	1	118	118	4.0
CP008925.1	h6.sal.bam	other	1486448	1486448	0	+	2	1	119	120	2.0
CP008925.1	h6.sal.bam	other	1486449	1486449	0	+	2	2	121	120	2.0
CP008925.1	h6.sal.bam	other	1486450	1486450	0	+	1	4	122	118	1.0
CP008925.1	h6.sal.bam	other	1486451	1486451	0	+	2	3	123	115	2.0
CP008925.1	h6.sal.bam	GAAC	1486452	1486452	1486460	+	0	1	120	112	0.0
CP008925.1	h6.sal.bam	other	1486453	1486453	0	+	1	1	121	118	1.0
CP008925.1	h6.sal.bam	GAAC	1486454	1486454	1486460	+	3	0	117	119	3.0
CP008925.1	h6.sal.bam	other	1486455	1486455	0	+	1	2	117	119	1.0
CP008925.1	h6.sal.bam	other	1486456	1486456	0	+	0	1	117	117	0.0
CP008925.1	h6.sal.bam	other	1486457	1486457	0	+	0	3	113	121	0.0
CP008925.1	h6.sal.bam	other	1486458	1486458	0	+	3	1	115	121	3.0
CP008925.1	h6.sal.bam	other	1486459	1486459	0	+	1	2	110	125	1.0
CP008925.1	h6.sal.bam	other	1486460	1486460	0	+	4	0	114	124	4.0
CP008925.1	h6.sal.bam	other	1486461	1486461	0	+	2	0	116	125	2.0
CP008925.1	h6.sal.bam	other	1486462	1486462	0	+	3	4	118	127	2.0
CP008925.1	h6.sal.bam	other	1486463	1486463	0	+	2	1	120	124	1.3333333333333333
CP008925.1	h6.sal.bam	other	1486464	1486464	0	+	0	4	115	123	0.0
CP008925.1	h6.sal.bam	other	1486465	1486465	0	+	2	1	117	120	1.0
CP008925.1	h6.sal.bam	other	1486466	1486466	0	+	1	3	118	121	0.5
CP008925.1	h6.sal.bam	other	1486467	1486467	0	+	2	2	116	120	1.0
CP008925.1	h6.sal.bam	other	1486468	1486468	0	+	4	3	120	119	2.0
CP008925.1	h6.sal.bam	GAAC	1486469	1486469	1486460	+	1	2	121	117	0.5
CP008925.1	h6.sal.bam	other	1486470	1486470	0	+	3	1	116	117	1.5
CP008925.1	h6.sal.bam	GAAC	1486471	1486471	1486460	+	1	1	117	117	0.5
CP008925.1	h6.sal.bam	other	1486472	1486472	0	+	1	1	118	117	0.5
CP008925.1	h6.sal.bam	other	1486473	1486473	0	+	2	1	115	117	1.0
CP008925.1	h6.sal.bam	other	1486474	1486474	0	+	3	2	118	117	1.5
CP008925.1	h6.sal.bam	other	1486475	1486475	0	+	3	2	121	115	1.5
CP008925.1	h6.sal.bam	other	1486476	1486476	0	+	1	1	122	119	0.5
CP008925.1	h6.sal.bam	other	1486477	1486477	0	+	1	1	121	119	0.5
CP008925.1	h6.sal.bam	other	1486478	1486478	0	+	0	2	121	118	0.0
CP008925.1	h6.sal.bam	other	1486479	1486479	0	+	2	0	122	121	1.0
CP008925.1	h6.sal.bam	other	1486480	1486480	0	+	0	2	117	121	0.0
CP008925.1	h6.sal.bam	other	1486481	1486481	0	+	2	3	119	124	1.0
CP008925.1	h6.sal.bam	other	1486482	1486482	0	+	3	1	122	127	1.5
CP008925.1	h6.sal.bam	other	1486483	1486483	0	+	1	2	122	128	0.5
CP008925.1	h6.sal.bam	other	1486484	1486484	0	+	4	2	124	127	2.0
CP008925.1	h6.sal.bam	other	1486485	1486485	0	+	1	0	124	126	0.5
CP008925.1	h6.sal.bam	other	1486486	1486486	0	+	0	1	124	127	0.0
CP008925.1	h6.sal.bam	other	1486487	1486487	0	+	6	0	130	127	3.0
CP008925.1	h6.sal.bam	other	1486488	1486488	0	+	1	0	129	130	0.5
CP008925.1	h6.sal.bam	other	1486489	1486489	0	+	3	1	132	130	1.5
CP008925.1	h6.sal.bam	other	1486490	1486490	0	+	0	2	132	131	0.0
CP008925.1	h6.sal.bam	other	1486491	1486491	0	+	1	2	128	131	0.5
CP008925.1	h6.sal.bam	other	1486492	1486492	0	+	2	1	130	130	1.0
CP008925.1	h6.sal.bam	other	1486493	1486493	0	+	5	1	133	130	2.5
CP008925.1	h6.sal.bam	other	1486494	1486494	0	+	0	2	131	129	0.0
CP008925.1	h6.sal.bam	other	1486495	1486495	0	+	1	2	124	128	0.5
CP008925.1	h6.sal.bam	other	1486496	1486496	0	+	1	1	125	128	0.5
CP008925.1	h6.sal.bam	other	1486497	1486497	0	+	1	1	126	130	0.5
CP008925.1	h6.sal.bam	other	1486498	1486498	0	+	3	0	129	130	1.5
CP008925.1	h6.sal.bam	other	1486499	1486499	0	+	4	0	129	130	2.0
CP008925.1	h6.sal.bam	other	1486500	1486500	0	+	2	0	127	133	1.0
CP008925.1	h6.sal.bam	other	1486501	1486501	0	+	2	4	129	133	1.0
CP008925.1	h6.sal.bam	other	1486502	1486502	0	+	0	1	128	133	0.0
CP008925.1	h6.sal.bam	other	1486503	1486503	0	+	0	0	127	132	0.0
CP008925.1	h6.sal.bam	other	1486504	1486504	0	+	1	5	126	133	0.5
CP008925.1	h6.sal.bam	other	1486505	1486505	0	+	1	0	126	128	0.5
CP008925.1	h6.sal.bam	other	1486506	1486506	0	+	2	2	128	128	1.0
CP008925.1	h6.sal.bam	other	1486507	1486507	0	+	1	0	128	126	0.5
CP008925.1	h6.sal.bam	other	1486508	1486508	0	+	2	4	129	129	1.0
CP008925.1	h6.sal.bam	other	1486509	1486509	0	+	0	2	128	126	0.0
CP008925.1	h6.sal.bam	other	1486510	1486510	0	+	1	2	129	127	0.5
CP008925.1	h6.sal.bam	other	1486511	1486511	0	+	3	1	125	131	1.5
CP008925.1	h6.sal.bam	other	1486512	1486512	0	+	3	0	127	132	1.5
CP008925.1	h6.sal.bam	other	1486513	1486513	0	+	3	2	130	132	1.5
CP008925.1	h6.sal.bam	other	1486514	1486514	0	+	5	4	131	130	2.5
CP008925.1	h6.sal.bam	other	1486515	1486515	0	+	2	5	132	129	1.0
CP008925.1	h6.sal.bam	other	1486516	1486516	0	+	1	1	130	126	0.5
CP008925.1	h6.sal.bam	other	1486517	1486517	0	+	3	0	132	126	1.5
CP008925.1	h6.sal.bam	other	1486518	1486518	0	+	2	3	132	126	1.0
CP008925.1	h6.sal.bam	other	1486519	1486519	0	+	2	3	131	125	1.0
CP008925.1	h6.sal.bam	other	1486520	1486520	0	+	2	0	132	124	1.0
CP008925.1	h6.sal.bam	other	1486521	1486521	0	+	2	1	134	124	1.0
CP008925.1	h6.sal.bam	other	1486522	1486522	0	+	3	3	134	126	1.5
CP008925.1	h6.sal.bam	other	1486523	1486523	0	+	2	2	133	124	1.0
CP008925.1	h6.sal.bam	other	1486524	1486524	0	+	2	1	134	124	1.0
CP008925.1	h6.sal.bam	other	1486525	1486525	0	+	0	0	132	123	0.0
CP008925.1	h6.sal.bam	other	1486526	1486526	0	+	2	7	134	123	1.0
CP008925.1	h6.sal.bam	other	1486527	1486527	0	+	4	0	138	116	2.0
CP008925.1	h6.sal.bam	other	1486528	1486528	0	+	1	2	138	120	0.5
CP008925.1	h6.sal.bam	other	1486529	1486529	0	+	2	0	137	118	1.0
CP008925.1	h6.sal.bam	other	1486530	1486530	0	+	1	5	137	118	0.5
CP008925.1	h6.sal.bam	other	1486531	1486531	0	+	2	1	138	117	1.0
CP008925.1	h6.sal.bam	other	1486532	1486532	0	+	1	2	138	117	0.5
CP008925.1	h6.sal.bam	other	1486533	1486533	0	+	0	5	134	116	0.0
CP008925.1	h6.sal.bam	other	1486534	1486534	0	+	2	1	133	112	1.0
CP008925.1	h6.sal.bam	other	1486535	1486535	0	+	0	1	131	111	0.0
CP008925.1	h6.sal.bam	other	1486536	1486536	0	+	3	2	134	111	1.5
CP008925.1	h6.sal.bam	other	1486537	1486537	0	+	3	1	135	111	1.5
CP008925.1	h6.sal.bam	other	1486538	1486538	0	+	2	0	135	115	1.0
CP008925.1	h6.sal.bam	other	1486539	1486539	0	+	3	1	136	115	1.5
CP008925.1	h6.sal.bam	other	1486540	1486540	0	+	0	2	136	114	0.0
CP008925.1	h6.sal.bam	other	1486541	1486541	0	+	3	2	136	114	1.5
CP008925.1	h6.sal.bam	other	1486542	1486542	0	+	0	1	132	112	0.0
CP008925.1	h6.sal.bam	other	1486543	1486543	0	+	2	2	133	114	1.0
CP008925.1	h6.sal.bam	other	1486544	1486544	0	+	1	1	131	113	0.5
CP008925.1	h6.sal.bam	other	1486545	1486545	0	+	2	1	132	113	1.0
CP008925.1	h6.sal.bam	other	1486546	1486546	0	+	2	1	134	112	1.0
CP008925.1	h6.sal.bam	other	1486547	1486547	0	+	0	1	133	112	0.0
CP008925.1	h6.sal.bam	other	1486548	1486548	0	+	1	1	129	112	0.5
CP008925.1	h6.sal.bam	other	1486549	1486549	0	+	1	3	130	111	0.5
CP008925.1	h6.sal.bam	other	1486550	1486550	0	+	0	3	128	114	0.0
CP008925.1	h6.sal.bam	other	1486551	1486551	0	+	2	1	127	111	1.0
CP008925.1	h6.sal.bam	other	1486552	1486552	0	+	1	4	128	111	0.5
CP008925.1	h6.sal.bam	other	1486553	1486553	0	+	3	2	131	108	1.5
CP008925.1	h6.sal.bam	other	1486554	1486554	0	+	4	0	134	109	2.0
CP008925.1	h6.sal.bam	other	1486555	1486555	0	+	1	5	130	110	0.5
CP008925.1	h6.sal.bam	other	1486556	1486556	0	+	4	6	134	106	2.0
CP008925.1	h6.sal.bam	other	1486557	1486557	0	+	5	2	139	100	2.5
CP008925.1	h6.sal.bam	other	1486558	1486558	0	+	2	1	140	98	1.0
CP008925.1	h6.sal.bam	other	1486559	1486559	0	+	2	1	138	99	1.0
CP008925.1	h6.sal.bam	other	1486560	1486560	0	+	3	1	140	98	1.5
CP008925.1	h6.sal.bam	other	1486561	1486561	0	+	0	0	140	97	0.0
CP008925.1	h6.sal.bam	other	1486562	1486562	0	+	2	3	136	97	1.0
CP008925.1	h6.sal.bam	other	1486563	1486563	0	+	0	1	135	101	0.0
CP008925.1	h6.sal.bam	other	1486564	1486564	0	+	1	3	133	100	0.5
CP008925.1	h6.sal.bam	other	1486565	1486565	0	+	2	2	135	97	1.0
CP008925.1	h6.sal.bam	other	1486566	1486566	0	+	5	1	138	97	2.5
CP008925.1	h6.sal.bam	other	1486567	1486567	0	+	2	1	138	96	1.0
CP008925.1	h6.sal.bam	other	1486568	1486568	0	+	2	0	135	97	1.0
CP008925.1	h6.sal.bam	other	1486569	1486569	0	+	0	1	135	99	0.0
CP008925.1	h6.sal.bam	other	1486570	1486570	0	+	1	4	135	99	0.5
CP008925.1	h6.sal.bam	other	1486571	1486571	0	+	1	3	135	97	0.5
CP008925.1	h6.sal.bam	other	1486572	1486572	0	+	1	0	135	95	0.5
CP008925.1	h6.sal.bam	other	1486573	1486573	0	+	2	0	129	96	1.0
CP008925.1	h6.sal.bam	other	1486574	1486574	0	+	3	4	132	97	1.5
CP008925.1	h6.sal.bam	other	1486575	1486575	0	+	0	1	132	95	0.0
CP008925.1	h6.sal.bam	other	1486576	1486576	0	+	1	2	131	94	0.5
CP008925.1	h6.sal.bam	other	1486577	1486577	0	+	6	0	137	94	3.0
CP008925.1	h6.sal.bam	other	1486578	1486578	0	+	4	1	140	97	2.0
CP008925.1	h6.sal.bam	other	1486579	1486579	0	+	2	0	142	96	1.0
CP008925.1	h6.sal.bam	other	1486580	1486580	0	+	3	1	142	102	1.5
CP008925.1	h6.sal.bam	other	1486581	1486581	0	+	1	2	143	101	0.5
CP008925.1	h6.sal.bam	other	1486582	1486582	0	+	1	1	143	100	0.5
CP008925.1	h6.sal.bam	other	1486583	1486583	0	+	1	0	142	100	0.5
CP008925.1	h6.sal.bam	other	1486584	1486584	0	+	2	4	142	106	1.0
CP008925.1	h6.sal.bam	other	1486585	1486585	0	+	2	3	143	103	1.0
CP008925.1	h6.sal.bam	other	1486586	1486586	0	+	2	2	141	102	1.0
CP008925.1	h6.sal.bam	other	1486587	1486587	0	+	3	1	141	102	1.5
CP008925.1	h6.sal.bam	other	1486588	1486588	0	+	1	2	139	102	0.5
CP008925.1	h6.sal.bam	other	1486589	1486589	0	+	1	0	136	100	0.5
CP008925.1	h6.sal.bam	other	1486590	1486590	0	+	2	0	136	104	1.0
CP008925.1	h6.sal.bam	other	1486591	1486591	0	+	0	1	136	104	0.0
CP008925.1	h6.sal.bam	other	1486592	1486592	0	+	0	1	131	107	0.0
CP008925.1	h6.sal.bam	other	1486593	1486593	0	+	2	1	131	107	1.0
CP008925.1	h6.sal.bam	other	1486594	1486594	0	+	2	2	131	108	1.0
CP008925.1	h6.sal.bam	other	1486595	1486595	0	+	3	2	132	107	1.5
CP008925.1	h6.sal.bam	other	1486596	1486596	0	+	2	1	131	107	1.0
CP008925.1	h6.sal.bam	other	1486597	1486597	0	+	1	1	132	106	0.5
CP008925.1	h6.sal.bam	other	1486598	1486598	0	+	2	2	132	108	1.0
CP008925.1	h6.sal.bam	other	1486599	1486599	0	+	1	0	131	106	0.5
CP008925.1	h6.sal.bam	other	1486600	1486600	0	+	0	4	131	109	0.0
CP008925.1	h6.sal.bam	other	1486601	1486601	0	+	0	0	129	105	0.0
CP008925.1	h6.sal.bam	other	1486602	1486602	0	+	0	0	126	107	0.0
CP008925.1	h6.sal.bam	other	1486603	1486603	0	+	2	2	127	107	1.0
CP008925.1	h6.sal.bam	other	1486604	1486604	0	+	2	1	127	107	1.0
CP008925.1	h6.sal.bam	other	1486605	1486605	0	+	1	1	127	108	0.5
CP008925.1	h6.sal.bam	other	1486606	1486606	0	+	3	1	128	108	1.5
CP008925.1	h6.sal.bam	other	1486607	1486607	0	+	2	1	129	107	1.0
CP008925.1	h6.sal.bam	other	1486608	1486608	0	+	0	1	127	108	0.0
CP008925.1	h6.sal.bam	other	1486609	1486609	0	+	2	0	129	107	1.0
CP008925.1	h6.sal.bam	other	1486610	1486610	0	+	0	1	129	107	0.0
CP008925.1	h6.sal.bam	other	1486611	1486611	0	+	2	3	127	106	1.3333333333333333
CP008925.1	h6.sal.bam	other	1486612	1486612	0	+	0	5	125	108	0.0
CP008925.1	h6.sal.bam	other	1486613	1486613	0	+	0	0	123	103	0.0
CP008925.1	h6.sal.bam	other	1486614	1486614	0	+	0	0	120	106	0.0
CP008925.1	h6.sal.bam	other	1486615	1486615	0	+	2	2	122	106	1.0
CP008925.1	h6.sal.bam	other	1486616	1486616	0	+	0	0	119	107	0.0
CP008925.1	h6.sal.bam	other	1486617	1486617	0	+	3	3	119	111	1.5
CP008925.1	h6.sal.bam	other	1486618	1486618	0	+	5	1	123	110	3.3333333333333335
CP008925.1	h6.sal.bam	other	1486619	1486619	0	+	1	1	124	111	0.5
CP008925.1	h6.sal.bam	other	1486620	1486620	0	+	1	1	123	110	0.5
CP008925.1	h6.sal.bam	other	1486621	1486621	0	+	1	0	122	109	0.5
CP008925.1	h6.sal.bam	other	1486622	1486622	0	+	1	1	122	121	0.5
CP008925.1	h6.sal.bam	other	1486623	1486623	0	+	2	2	124	120	1.0
CP008925.1	h6.sal.bam	other	1486624	1486624	0	+	4	4	127	121	2.6666666666666665
CP008925.1	h6.sal.bam	other	1486625	1486625	0	+	0	0	127	119	0.0
CP008925.1	h6.sal.bam	other	1486626	1486626	0	+	3	1	128	120	1.5
CP008925.1	h6.sal.bam	other	1486627	1486627	0	+	0	2	127	119	0.0
CP008925.1	h6.sal.bam	other	1486628	1486628	0	+	2	3	122	118	2.0
CP008925.1	h6.sal.bam	other	1486629	1486629	0	+	4	1	125	116	4.0
CP008925.1	h6.sal.bam	other	1486630	1486630	0	+	1	1	122	117	1.0
CP008925.1	h6.sal.bam	other	1486631	1486631	0	+	2	0	115	118	2.0
CP008925.1	h6.sal.bam	other	1486632	1486632	0	+	1	0	116	118	1.0
CP008925.1	h6.sal.bam	other	1486633	1486633	0	+	1	2	114	119	1.0
CP008925.1	h6.sal.bam	other	1486634	1486634	0	+	2	0	116	120	2.0
CP008925.1	h6.sal.bam	other	1486635	1486635	0	+	0	4	114	120	0.0
CP008925.1	h6.sal.bam	other	1486636	1486636	0	+	2	3	116	117	2.0
CP008925.1	h6.sal.bam	other	1486637	1486637	0	+	1	2	117	117	1.0
CP008925.1	h6.sal.bam	other	1486638	1486638	0	+	4	0	121	115	4.0
CP008925.1	h6.sal.bam	other	1486639	1486639	0	+	2	0	121	117	2.0
CP008925.1	h6.sal.bam	other	1486640	1486640	0	+	0	0	119	119	0.0
CP008925.1	h6.sal.bam	other	1486641	1486641	0	+	1	1	114	120	1.0
CP008925.1	h6.sal.bam	other	1486642	1486642	0	+	0	2	114	119	0.0
CP008925.1	h6.sal.bam	other	1486643	1486643	0	+	3	1	115	117	3.0
CP008925.1	h6.sal.bam	other	1486644	1486644	0	+	2	0	117	116	2.0
CP008925.1	h6.sal.bam	other	1486645	1486645	0	+	3	2	119	118	3.0
CP008925.1	h6.sal.bam	other	1486646	1486646	0	+	3	2	119	117	3.0
CP008925.1	h6.sal.bam	other	1486647	1486647	0	+	0	1	118	116	0.0
CP008925.1	h6.sal.bam	other	1486648	1486648	0	+	0	2	116	116	0.0
CP008925.1	h6.sal.bam	other	1486649	1486649	0	+	3	2	115	118	3.0
CP008925.1	h6.sal.bam	other	1486650	1486650	0	+	3	0	117	120	3.0
CP008925.1	h6.sal.bam	other	1486651	1486651	0	+	2	2	119	120	2.0
CP008925.1	h6.sal.bam	other	1486652	1486652	0	+	1	3	117	120	1.0
CP008925.1	h6.sal.bam	other	1486653	1486653	0	+	1	4	109	119	1.0
CP008925.1	h6.sal.bam	other	1486654	1486654	0	+	0	1	109	115	0.0
CP008925.1	h6.sal.bam	other	1486655	1486655	0	+	0	0	109	116	0.0
CP008925.1	h6.sal.bam	other	1486656	1486656	0	+	6	2	113	119	6.0
CP008925.1	h6.sal.bam	other	1486657	1486657	0	+	3	5	115	118	3.0
CP008925.1	h6.sal.bam	other	1486658	1486658	0	+	1	1	111	115	1.0
CP008925.1	h6.sal.bam	other	1486659	1486659	0	+	2	1	113	115	2.0
CP008925.1	h6.sal.bam	other	1486660	1486660	0	+	0	3	113	116	0.0
CP008925.1	h6.sal.bam	other	1486661	1486661	0	+	0	3	111	114	0.0
CP008925.1	h6.sal.bam	other	1486662	1486662	0	+	3	0	112	115	3.0
CP008925.1	h6.sal.bam	other	1486663	1486663	0	+	1	2	111	116	1.0
CP008925.1	h6.sal.bam	other	1486664	1486664	0	+	3	1	114	120	3.0
CP008925.1	h6.sal.bam	other	1486665	1486665	0	+	2	0	114	122	2.0
CP008925.1	h6.sal.bam	other	1486666	1486666	0	+	3	3	117	126	3.0
CP008925.1	h6.sal.bam	other	1486667	1486667	0	+	3	1	120	123	3.0
CP008925.1	h6.sal.bam	other	1486668	1486668	0	+	0	2	118	122	0.0
CP008925.1	h6.sal.bam	other	1486669	1486669	0	+	2	1	118	122	2.0
CP008925.1	h6.sal.bam	other	1486670	1486670	0	+	2	2	115	122	2.0
CP008925.1	h6.sal.bam	other	1486671	1486671	0	+	0	3	115	122	0.0
CP008925.1	h6.sal.bam	other	1486672	1486672	0	+	1	0	116	120	1.0
CP008925.1	h6.sal.bam	other	1486673	1486673	0	+	0	0	114	121	0.0
CP008925.1	h6.sal.bam	other	1486674	1486674	0	+	0	3	113	123	0.0
CP008925.1	h6.sal.bam	other	1486675	1486675	0	+	1	1	114	121	1.0
CP008925.1	h6.sal.bam	other	1486676	1486676	0	+	2	1	116	120	2.0
CP008925.1	h6.sal.bam	other	1486677	1486677	0	+	0	0	114	120	0.0
CP008925.1	h6.sal.bam	other	1486678	1486678	0	+	1	3	115	121	1.0
CP008925.1	h6.sal.bam	other	1486679	1486679	0	+	2	1	115	120	2.0
CP008925.1	h6.sal.bam	other	1486680	1486680	0	+	0	0	111	122	0.0
CP008925.1	h6.sal.bam	other	1486681	1486681	0	+	2	0	113	122	2.0
CP008925.1	h6.sal.bam	other	1486682	1486682	0	+	0	2	110	122	0.0
CP008925.1	h6.sal.bam	other	1486683	1486683	0	+	1	0	111	126	1.0
CP008925.1	h6.sal.bam	other	1486684	1486684	0	+	0	4	109	130	0.0
CP008925.1	h6.sal.bam	other	1486685	1486685	0	+	1	2	110	130	1.0
CP008925.1	h6.sal.bam	other	1486686	1486686	0	+	0	1	108	130	0.0
CP008925.1	h6.sal.bam	other	1486687	1486687	0	+	3	2	111	129	3.0
CP008925.1	h6.sal.bam	other	1486688	1486688	0	+	0	1	111	129	0.0
CP008925.1	h6.sal.bam	other	1486689	1486689	0	+	2	0	111	128	2.0
CP008925.1	h6.sal.bam	other	1486690	1486690	0	+	1	3	112	130	1.0
CP008925.1	h6.sal.bam	other	1486691	1486691	0	+	0	3	109	128	0.0
CP008925.1	h6.sal.bam	other	1486692	1486692	0	+	2	3	111	125	2.0
CP008925.1	h6.sal.bam	other	1486693	1486693	0	+	2	2	108	122	2.0
CP008925.1	h6.sal.bam	other	1486694	1486694	0	+	0	1	107	124	0.0
CP008925.1	h6.sal.bam	other	1486695	1486695	0	+	0	6	106	128	0.0
CP008925.1	h6.sal.bam	other	1486696	1486696	0	+	3	4	108	125	3.0
CP008925.1	h6.sal.bam	other	1486697	1486697	0	+	1	2	108	127	1.0
CP008925.1	h6.sal.bam	other	1486698	1486698	0	+	2	1	104	127	2.0
CP008925.1	h6.sal.bam	other	1486699	1486699	0	+	2	2	105	128	2.0
CP008925.1	h6.sal.bam	other	1486700	1486700	0	+	0	1	105	131	0.0
CP008925.1	h6.sal.bam	other	1486701	1486701	0	+	1	1	104	130	1.0
CP008925.1	h6.sal.bam	other	1486702	1486702	0	+	2	0	106	132	2.0
CP008925.1	h6.sal.bam	other	1486703	1486703	0	+	1	1	105	137	1.0
CP008925.1	h6.sal.bam	other	1486704	1486704	0	+	1	2	102	137	1.0
CP008925.1	h6.sal.bam	other	1486705	1486705	0	+	5	2	106	135	5.0
CP008925.1	h6.sal.bam	other	1486706	1486706	0	+	4	0	108	136	4.0
CP008925.1	h6.sal.bam	other	1486707	1486707	0	+	5	2	112	138	5.0
CP008925.1	h6.sal.bam	other	1486708	1486708	0	+	3	3	114	137	3.0
CP008925.1	h6.sal.bam	other	1486709	1486709	0	+	6	0	118	136	6.0
CP008925.1	h6.sal.bam	other	1486710	1486710	0	+	3	1	121	136	3.0
CP008925.1	h6.sal.bam	other	1486711	1486711	0	+	4	1	123	138	4.0
CP008925.1	h6.sal.bam	other	1486712	1486712	0	+	0	0	122	137	0.0
CP008925.1	h6.sal.bam	other	1486713	1486713	0	+	4	2	120	137	4.0
CP008925.1	h6.sal.bam	other	1486714	1486714	0	+	1	2	120	136	1.0
CP008925.1	h6.sal.bam	other	1486715	1486715	0	+	0	1	120	139	0.0
CP008925.1	h6.sal.bam	other	1486716	1486716	0	+	4	0	123	139	4.0
CP008925.1	h6.sal.bam	other	1486717	1486717	0	+	0	0	123	139	0.0
CP008925.1	h6.sal.bam	other	1486718	1486718	0	+	2	0	122	140	2.0
CP008925.1	h6.sal.bam	other	1486719	1486719	0	+	1	4	120	140	1.0
CP008925.1	h6.sal.bam	other	1486720	1486720	0	+	2	0	119	137	2.0
CP008925.1	h6.sal.bam	other	1486721	1486721	0	+	1	2	118	137	1.0
CP008925.1	h6.sal.bam	other	1486722	1486722	0	+	0	1	118	136	0.0
CP008925.1	h6.sal.bam	other	1486723	1486723	0	+	2	2	120	135	2.0
CP008925.1	h6.sal.bam	other	1486724	1486724	0	+	1	4	118	138	1.0
CP008925.1	h6.sal.bam	other	1486725	1486725	0	+	0	2	115	138	0.0
CP008925.1	h6.sal.bam	other	1486726	1486726	0	+	0	0	113	136	0.0
CP008925.1	h6.sal.bam	other	1486727	1486727	0	+	0	2	112	136	0.0
CP008925.1	h6.sal.bam	other	1486728	1486728	0	+	2	0	113	135	2.0
CP008925.1	h6.sal.bam	other	1486729	1486729	0	+	0	2	113	135	0.0
CP008925.1	h6.sal.bam	other	1486730	1486730	0	+	0	3	112	133	0.0
CP008925.1	h6.sal.bam	other	1486731	1486731	0	+	2	1	110	136	2.0
CP008925.1	h6.sal.bam	other	1486732	1486732	0	+	2	2	109	137	2.0
CP008925.1	h6.sal.bam	other	1486733	1486733	0	+	0	1	106	137	0.0
CP008925.1	h6.sal.bam	other	1486734	1486734	0	+	2	2	108	136	2.0
CP008925.1	h6.sal.bam	other	1486735	1486735	0	+	0	2	108	134	0.0
CP008925.1	h6.sal.bam	other	1486736	1486736	0	+	0	4	108	132	0.0
CP008925.1	h6.sal.bam	other	1486737	1486737	0	+	0	1	104	130	0.0
CP008925.1	h6.sal.bam	other	1486738	1486738	0	+	0	6	103	130	0.0
CP008925.1	h6.sal.bam	other	1486739	1486739	0	+	1	3	102	124	1.0
CP008925.1	h6.sal.bam	other	1486740	1486740	0	+	4	3	104	122	4.0
CP008925.1	h6.sal.bam	other	1486741	1486741	0	+	0	0	101	120	0.0
CP008925.1	h6.sal.bam	other	1486742	1486742	0	+	2	2	100	124	2.0
CP008925.1	h6.sal.bam	other	1486743	1486743	0	+	3	1	103	124	3.0
CP008925.1	h6.sal.bam	other	1486744	1486744	0	+	2	2	103	127	2.0
CP008925.1	h6.sal.bam	other	1486745	1486745	0	+	1	1	102	130	1.0
CP008925.1	h6.sal.bam	other	1486746	1486746	0	+	5	1	103	132	5.0
CP008925.1	h6.sal.bam	other	1486747	1486747	0	+	0	2	103	132	0.0
CP008925.1	h6.sal.bam	other	1486748	1486748	0	+	1	1	104	130	1.0
CP008925.1	h6.sal.bam	other	1486749	1486749	0	+	5	1	109	129	5.0
CP008925.1	h6.sal.bam	other	1486750	1486750	0	+	2	0	111	129	2.0
CP008925.1	h6.sal.bam	other	1486751	1486751	0	+	1	1	110	129	1.0
CP008925.1	h6.sal.bam	other	1486752	1486752	0	+	2	3	112	135	2.0
CP008925.1	h6.sal.bam	other	1486753	1486753	0	+	0	2	112	136	0.0
CP008925.1	h6.sal.bam	other	1486754	1486754	0	+	0	2	110	136	0.0
CP008925.1	h6.sal.bam	other	1486755	1486755	0	+	1	3	109	138	1.0
CP008925.1	h6.sal.bam	other	1486756	1486756	0	+	0	3	109	139	0.0
CP008925.1	h6.sal.bam	other	1486757	1486757	0	+	0	4	109	136	0.0
CP008925.1	h6.sal.bam	other	1486758	1486758	0	+	1	2	110	138	1.0
CP008925.1	h6.sal.bam	other	1486759	1486759	0	+	0	1	110	138	0.0
CP008925.1	h6.sal.bam	other	1486760	1486760	0	+	3	2	112	138	3.0
CP008925.1	h6.sal.bam	other	1486761	1486761	0	+	2	0	114	140	2.0
CP008925.1	h6.sal.bam	other	1486762	1486762	0	+	1	2	113	140	1.0
CP008925.1	h6.sal.bam	other	1486763	1486763	0	+	0	0	113	138	0.0
CP008925.1	h6.sal.bam	other	1486764	1486764	0	+	0	2	111	138	0.0
CP008925.1	h6.sal.bam	other	1486765	1486765	0	+	2	1	111	143	2.0
CP008925.1	h6.sal.bam	other	1486766	1486766	0	+	2	3	113	145	2.0
CP008925.1	h6.sal.bam	other	1486767	1486767	0	+	3	1	111	145	3.0
CP008925.1	h6.sal.bam	other	1486768	1486768	0	+	4	6	115	146	4.0
CP008925.1	h6.sal.bam	other	1486769	1486769	0	+	4	1	119	146	4.0
CP008925.1	h6.sal.bam	other	1486770	1486770	0	+	2	1	121	146	2.0
CP008925.1	h6.sal.bam	other	1486771	1486771	0	+	0	6	117	145	0.0
CP008925.1	h6.sal.bam	other	1486772	1486772	0	+	4	2	121	139	4.0
CP008925.1	h6.sal.bam	other	1486773	1486773	0	+	1	2	120	140	1.0
CP008925.1	h6.sal.bam	other	1486774	1486774	0	+	3	4	121	141	3.0
CP008925.1	h6.sal.bam	other	1486775	1486775	0	+	1	0	122	138	1.0
CP008925.1	h6.sal.bam	other	1486776	1486776	0	+	3	3	122	139	3.0
CP008925.1	h6.sal.bam	other	1486777	1486777	0	+	2	5	124	138	2.0
CP008925.1	h6.sal.bam	other	1486778	1486778	0	+	3	1	124	133	3.0
CP008925.1	h6.sal.bam	other	1486779	1486779	0	+	0	0	118	134	0.0
CP008925.1	h6.sal.bam	other	1486780	1486780	0	+	1	3	119	134	1.0
CP008925.1	h6.sal.bam	other	1486781	1486781	0	+	1	2	112	133	1.0
CP008925.1	h6.sal.bam	other	1486782	1486782	0	+	1	1	110	131	1.0
CP008925.1	h6.sal.bam	other	1486783	1486783	0	+	2	2	105	133	2.0
CP008925.1	h6.sal.bam	other	1486784	1486784	0	+	0	0	105	131	0.0
CP008925.1	h6.sal.bam	other	1486785	1486785	0	+	1	3	104	135	1.0
CP008925.1	h6.sal.bam	other	1486786	1486786	0	+	4	0	104	132	4.0
CP008925.1	h6.sal.bam	other	1486787	1486787	0	+	5	0	106	133	5.0
CP008925.1	h6.sal.bam	other	1486788	1486788	0	+	2	1	107	133	2.0
CP008925.1	h6.sal.bam	other	1486789	1486789	0	+	1	5	108	132	1.0
CP008925.1	h6.sal.bam	other	1486790	1486790	0	+	1	1	109	132	1.0
CP008925.1	h6.sal.bam	other	1486791	1486791	0	+	1	1	107	131	1.0
CP008925.1	h6.sal.bam	other	1486792	1486792	0	+	3	0	110	130	3.0
CP008925.1	h6.sal.bam	other	1486793	1486793	0	+	4	0	111	137	4.0
CP008925.1	h6.sal.bam	other	1486794	1486794	0	+	2	1	113	138	2.0
CP008925.1	h6.sal.bam	other	1486795	1486795	0	+	2	0	113	138	2.0
CP008925.1	h6.sal.bam	other	1486796	1486796	0	+	3	1	116	143	3.0
CP008925.1	h6.sal.bam	other	1486797	1486797	0	+	4	0	118	144	4.0
CP008925.1	h6.sal.bam	other	1486798	1486798	0	+	0	6	117	145	0.0
CP008925.1	h6.sal.bam	other	1486799	1486799	0	+	1	3	118	141	1.0
CP008925.1	h6.sal.bam	other	1486800	1486800	0	+	1	0	119	138	1.0
CP008925.1	h6.sal.bam	other	1486801	1486801	0	+	0	1	119	140	0.0
CP008925.1	h6.sal.bam	other	1486802	1486802	0	+	9	1	128	141	9.0
CP008925.1	h6.sal.bam	other	1486803	1486803	0	+	10	4	136	141	10.0
CP008925.1	h6.sal.bam	other	1486804	1486804	0	+	1	2	137	137	1.0
CP008925.1	h6.sal.bam	other	1486805	1486805	0	+	4	2	141	137	4.0
CP008925.1	h6.sal.bam	other	1486806	1486806	0	+	0	0	139	136	0.0
CP008925.1	h6.sal.bam	other	1486807	1486807	0	+	0	1	137	136	0.0
CP008925.1	h6.sal.bam	other	1486808	1486808	0	+	3	0	140	136	1.5
CP008925.1	h6.sal.bam	other	1486809	1486809	0	+	1	0	139	140	0.5
CP008925.1	h6.sal.bam	other	1486810	1486810	0	+	1	2	140	141	0.6666666666666666
CP008925.1	h6.sal.bam	other	1486811	1486811	0	+	0	1	140	139	0.0
CP008925.1	h6.sal.bam	other	1486812	1486812	0	+	0	0	140	140	0.0
CP008925.1	h6.sal.bam	other	1486813	1486813	0	+	0	1	140	141	0.0
CP008925.1	h6.sal.bam	other	1486814	1486814	0	+	2	1	137	141	1.0
CP008925.1	h6.sal.bam	other	1486815	1486815	0	+	0	1	137	141	0.0
CP008925.1	h6.sal.bam	other	1486816	1486816	0	+	0	4	137	140	0.0
CP008925.1	h6.sal.bam	other	1486817	1486817	0	+	0	1	132	142	0.0
CP008925.1	h6.sal.bam	other	1486818	1486818	0	+	2	5	134	143	2.0
CP008925.1	h6.sal.bam	other	1486819	1486819	0	+	0	4	132	140	0.0
CP008925.1	h6.sal.bam	other	1486820	1486820	0	+	2	4	133	136	2.0
CP008925.1	h6.sal.bam	other	1486821	1486821	0	+	2	0	129	136	1.3333333333333333
CP008925.1	h6.sal.bam	other	1486822	1486822	0	+	1	1	130	136	1.0
CP008925.1	h6.sal.bam	other	1486823	1486823	0	+	1	3	131	136	0.6666666666666666
CP008925.1	h6.sal.bam	other	1486824	1486824	0	+	3	2	129	134	3.0
CP008925.1	h6.sal.bam	other	1486825	1486825	0	+	2	2	126	133	1.3333333333333333
CP008925.1	h6.sal.bam	other	1486826	1486826	0	+	2	2	128	131	2.0
CP008925.1	h6.sal.bam	other	1486827	1486827	0	+	1	2	129	129	1.0
CP008925.1	h6.sal.bam	other	1486828	1486828	0	+	1	2	130	127	1.0
CP008925.1	h6.sal.bam	other	1486829	1486829	0	+	4	5	133	125	4.0
CP008925.1	h6.sal.bam	other	1486830	1486830	0	+	1	3	134	120	1.0
CP008925.1	h6.sal.bam	other	1486831	1486831	0	+	2	6	135	120	1.3333333333333333
CP008925.1	h6.sal.bam	other	1486832	1486832	0	+	3	1	138	114	2.0
CP008925.1	h6.sal.bam	other	1486833	1486833	0	+	1	2	139	116	0.6666666666666666
CP008925.1	h6.sal.bam	other	1486834	1486834	0	+	1	0	139	114	0.6666666666666666
CP008925.1	h6.sal.bam	other	1486835	1486835	0	+	3	5	140	115	2.0
CP008925.1	h6.sal.bam	other	1486836	1486836	0	+	1	0	138	114	1.0
CP008925.1	h6.sal.bam	other	1486837	1486837	0	+	2	1	139	114	2.0
CP008925.1	h6.sal.bam	other	1486838	1486838	0	+	1	3	140	113	1.0
CP008925.1	h6.sal.bam	other	1486839	1486839	0	+	2	3	142	112	2.0
CP008925.1	h6.sal.bam	other	1486840	1486840	0	+	1	4	140	110	0.6666666666666666
CP008925.1	h6.sal.bam	other	1486841	1486841	0	+	6	2	144	108	4.0
CP008925.1	h6.sal.bam	other	1486842	1486842	0	+	1	2	138	111	1.0
CP008925.1	h6.sal.bam	other	1486843	1486843	0	+	0	5	138	109	0.0
CP008925.1	h6.sal.bam	other	1486844	1486844	0	+	3	1	135	105	3.0
CP008925.1	h6.sal.bam	other	1486845	1486845	0	+	1	0	136	104	1.0
CP008925.1	h6.sal.bam	other	1486846	1486846	0	+	2	1	137	105	2.0
CP008925.1	h6.sal.bam	other	1486847	1486847	0	+	4	2	137	107	4.0
CP008925.1	h6.sal.bam	other	1486848	1486848	0	+	2	3	136	109	2.0
CP008925.1	h6.sal.bam	other	1486849	1486849	0	+	3	1	137	107	3.0
CP008925.1	h6.sal.bam	other	1486850	1486850	0	+	0	1	137	106	0.0
CP008925.1	h6.sal.bam	other	1486851	1486851	0	+	2	2	136	105	2.0
CP008925.1	h6.sal.bam	other	1486852	1486852	0	+	1	0	135	106	1.0
CP008925.1	h6.sal.bam	other	1486853	1486853	0	+	2	2	134	108	2.0
CP008925.1	h6.sal.bam	other	1486854	1486854	0	+	1	1	135	110	1.0
CP008925.1	h6.sal.bam	other	1486855	1486855	0	+	2	2	135	110	2.0
CP008925.1	h6.sal.bam	other	1486856	1486856	0	+	5	0	138	109	5.0
CP008925.1	h6.sal.bam	other	1486857	1486857	0	+	3	2	140	111	3.0
CP008925.1	h6.sal.bam	other	1486858	1486858	0	+	0	2	140	109	0.0
CP008925.1	h6.sal.bam	other	1486859	1486859	0	+	1	3	141	108	1.0
CP008925.1	h6.sal.bam	other	1486860	1486860	0	+	1	0	139	108	1.0
CP008925.1	h6.sal.bam	other	1486861	1486861	0	+	0	1	134	108	0.0
CP008925.1	h6.sal.bam	other	1486862	1486862	0	+	0	0	134	107	0.0
CP008925.1	h6.sal.bam	other	1486863	1486863	0	+	2	3	134	107	2.0
CP008925.1	h6.sal.bam	other	1486864	1486864	0	+	3	2	136	112	3.0
CP008925.1	h6.sal.bam	other	1486865	1486865	0	+	0	1	134	110	0.0
CP008925.1	h6.sal.bam	other	1486866	1486866	0	+	1	0	135	111	1.0
CP008925.1	h6.sal.bam	other	1486867	1486867	0	+	2	6	134	113	1.3333333333333333
CP008925.1	h6.sal.bam	other	1486868	1486868	0	+	5	1	134	113	5.0
CP008925.1	h6.sal.bam	GTTC	1486869	1486869	1486877	+	3	5	136	112	2.0
CP008925.1	h6.sal.bam	other	1486870	1486870	0	+	3	1	130	109	3.0
CP008925.1	h6.sal.bam	GTTC	1486871	1486871	1486877	+	8	1	138	108	8.0
CP008925.1	h6.sal.bam	other	1486872	1486872	0	+	0	1	138	111	0.0
CP008925.1	h6.sal.bam	other	1486873	1486873	0	+	3	2	140	110	2.0
CP008925.1	h6.sal.bam	other	1486874	1486874	0	+	0	0	139	110	0.0
CP008925.1	h6.sal.bam	other	1486875	1486875	0	+	2	2	141	111	2.0
CP008925.1	h6.sal.bam	other	1486876	1486876	0	+	0	2	141	109	0.0
CP008925.1	h6.sal.bam	other	1486877	1486877	0	+	6	1	138	107	6.0
CP008925.1	h6.sal.bam	GAAC	1486878	1486878	1486886	+	1	0	129	106	0.6666666666666666
CP008925.1	h6.sal.bam	other	1486879	1486879	0	+	2	2	130	106	1.3333333333333333
CP008925.1	h6.sal.bam	GAAC	1486880	1486880	1486886	+	1	1	128	105	0.5
CP008925.1	h6.sal.bam	other	1486881	1486881	0	+	4	0	132	107	2.6666666666666665
CP008925.1	h6.sal.bam	other	1486882	1486882	0	+	1	1	133	107	1.0
CP008925.1	h6.sal.bam	other	1486883	1486883	0	+	2	4	132	106	2.0
CP008925.1	h6.sal.bam	other	1486884	1486884	0	+	1	1	132	106	1.0
CP008925.1	h6.sal.bam	other	1486885	1486885	0	+	0	0	131	106	0.0
CP008925.1	h6.sal.bam	GTTC	1486886	1486886	1486877	+	0	2	131	108	0.0
CP008925.1	h6.sal.bam	other	1486887	1486887	0	+	1	2	132	107	1.0
CP008925.1	h6.sal.bam	GTTC	1486888	1486888	1486877	+	2	0	132	108	2.0
CP008925.1	h6.sal.bam	other	1486889	1486889	0	+	2	1	134	109	2.0
CP008925.1	h6.sal.bam	other	1486890	1486890	0	+	4	5	138	109	4.0
CP008925.1	h6.sal.bam	other	1486891	1486891	0	+	0	1	138	107	0.0
CP008925.1	h6.sal.bam	other	1486892	1486892	0	+	1	2	139	109	1.0
CP008925.1	h6.sal.bam	other	1486893	1486893	0	+	4	2	141	111	2.6666666666666665
CP008925.1	h6.sal.bam	other	1486894	1486894	0	+	0	0	137	112	0.0
CP008925.1	h6.sal.bam	GAAC	1486895	1486895	1486886	+	0	4	137	115	0.0
CP008925.1	h6.sal.bam	other	1486896	1486896	0	+	1	0	138	111	0.6666666666666666
CP008925.1	h6.sal.bam	GAAC	1486897	1486897	1486886	+	4	1	141	113	2.6666666666666665
CP008925.1	h6.sal.bam	other	1486898	1486898	0	+	0	1	140	115	0.0
CP008925.1	h6.sal.bam	other	1486899	1486899	0	+	4	1	136	115	4.0
CP008925.1	h6.sal.bam	other	1486900	1486900	0	+	1	0	137	114	1.0
CP008925.1	h6.sal.bam	other	1486901	1486901	0	+	2	0	139	115	2.0
CP008925.1	h6.sal.bam	other	1486902	1486902	0	+	2	0	139	117	2.0
CP008925.1	h6.sal.bam	other	1486903	1486903	0	+	0	0	138	117	0.0
CP008925.1	h6.sal.bam	other	1486904	1486904	0	+	0	1	134	122	0.0
CP008925.1	h6.sal.bam	other	1486905	1486905	0	+	2	2	133	123	2.0
CP008925.1	h6.sal.bam	other	1486906	1486906	0	+	0	0	130	122	0.0
CP008925.1	h6.sal.bam	other	1486907	1486907	0	+	1	5	131	126	1.0
CP008925.1	h6.sal.bam	other	1486908	1486908	0	+	1	0	131	123	1.0
CP008925.1	h6.sal.bam	other	1486909	1486909	0	+	0	0	130	123	0.0
CP008925.1	h6.sal.bam	other	1486910	1486910	0	+	2	4	128	123	2.0
CP008925.1	h6.sal.bam	other	1486911	1486911	0	+	3	1	130	121	3.0
CP008925.1	h6.sal.bam	other	1486912	1486912	0	+	2	1	130	121	1.3333333333333333
CP008925.1	h6.sal.bam	other	1486913	1486913	0	+	1	1	130	122	1.0
CP008925.1	h6.sal.bam	other	1486914	1486914	0	+	1	1	130	122	1.0
CP008925.1	h6.sal.bam	other	1486915	1486915	0	+	4	2	134	123	4.0
CP008925.1	h6.sal.bam	other	1486916	1486916	0	+	1	5	128	121	1.0
CP008925.1	h6.sal.bam	other	1486917	1486917	0	+	4	1	131	116	4.0
CP008925.1	h6.sal.bam	other	1486918	1486918	0	+	0	0	131	115	0.0
CP008925.1	h6.sal.bam	other	1486919	1486919	0	+	2	0	130	115	2.0
CP008925.1	h6.sal.bam	other	1486920	1486920	0	+	1	3	130	120	1.0
CP008925.1	h6.sal.bam	other	1486921	1486921	0	+	0	1	128	117	0.0
CP008925.1	h6.sal.bam	other	1486922	1486922	0	+	3	4	128	117	3.0
CP008925.1	h6.sal.bam	other	1486923	1486923	0	+	6	1	132	114	6.0
CP008925.1	h6.sal.bam	other	1486924	1486924	0	+	1	1	131	118	1.0
CP008925.1	h6.sal.bam	other	1486925	1486925	0	+	3	1	134	117	3.0
CP008925.1	h6.sal.bam	other	1486926	1486926	0	+	2	2	130	118	2.0
CP008925.1	h6.sal.bam	other	1486927	1486927	0	+	0	2	130	119	0.0
CP008925.1	h6.sal.bam	other	1486928	1486928	0	+	3	3	133	121	3.0
CP008925.1	h6.sal.bam	other	1486929	1486929	0	+	2	1	135	119	2.0
CP008925.1	h6.sal.bam	other	1486930	1486930	0	+	3	1	136	121	3.0
CP008925.1	h6.sal.bam	other	1486931	1486931	0	+	1	2	129	123	1.0
CP008925.1	h6.sal.bam	other	1486932	1486932	0	+	1	0	130	122	1.0
CP008925.1	h6.sal.bam	other	1486933	1486933	0	+	0	0	129	124	0.0
CP008925.1	h6.sal.bam	other	1486934	1486934	0	+	0	3	129	124	0.0
CP008925.1	h6.sal.bam	other	1486935	1486935	0	+	1	0	129	129	1.0
CP008925.1	h6.sal.bam	other	1486936	1486936	0	+	1	4	130	129	1.0
CP008925.1	h6.sal.bam	other	1486937	1486937	0	+	2	3	132	126	1.3333333333333333
CP008925.1	h6.sal.bam	other	1486938	1486938	0	+	3	1	121	125	2.0
CP008925.1	h6.sal.bam	other	1486939	1486939	0	+	2	2	123	124	2.0
CP008925.1	h6.sal.bam	other	1486940	1486940	0	+	1	1	124	122	1.0
CP008925.1	h6.sal.bam	other	1486941	1486941	0	+	2	2	126	121	2.0
CP008925.1	h6.sal.bam	other	1486942	1486942	0	+	0	5	126	123	0.0
CP008925.1	h6.sal.bam	other	1486943	1486943	0	+	2	0	128	122	2.0
CP008925.1	h6.sal.bam	other	1486944	1486944	0	+	2	1	124	125	2.0
CP008925.1	h6.sal.bam	other	1486945	1486945	0	+	0	0	124	124	0.0
CP008925.1	h6.sal.bam	other	1486946	1486946	0	+	2	4	119	128	1.3333333333333333
CP008925.1	h6.sal.bam	other	1486947	1486947	0	+	3	0	119	125	3.0
CP008925.1	h6.sal.bam	other	1486948	1486948	0	+	1	2	120	126	0.6666666666666666
CP008925.1	h6.sal.bam	other	1486949	1486949	0	+	1	1	121	125	0.6666666666666666
CP008925.1	h6.sal.bam	other	1486950	1486950	0	+	2	0	121	125	1.0
CP008925.1	h6.sal.bam	other	1486951	1486951	0	+	0	0	121	128	0.0
CP008925.1	h6.sal.bam	other	1486952	1486952	0	+	8	0	122	132	5.333333333333333
CP008925.1	h6.sal.bam	other	1486953	1486953	0	+	0	1	122	133	0.0
CP008925.1	h6.sal.bam	other	1486954	1486954	0	+	2	0	122	134	1.0
CP008925.1	h6.sal.bam	other	1486955	1486955	0	+	2	3	123	135	1.0
CP008925.1	h6.sal.bam	other	1486956	1486956	0	+	0	4	116	135	0.0
CP008925.1	h6.sal.bam	other	1486957	1486957	0	+	7	0	123	132	3.5
CP008925.1	h6.sal.bam	other	1486958	1486958	0	+	1	1	124	132	0.5
CP008925.1	h6.sal.bam	other	1486959	1486959	0	+	3	0	125	136	1.5
CP008925.1	h6.sal.bam	other	1486960	1486960	0	+	1	2	126	136	0.5
CP008925.1	h6.sal.bam	other	1486961	1486961	0	+	0	1	126	134	0.0
CP008925.1	h6.sal.bam	other	1486962	1486962	0	+	2	3	127	133	1.0
CP008925.1	h6.sal.bam	other	1486963	1486963	0	+	0	1	125	130	0.0
CP008925.1	h6.sal.bam	other	1486964	1486964	0	+	0	1	123	130	0.0
CP008925.1	h6.sal.bam	other	1486965	1486965	0	+	2	3	121	131	1.0
CP008925.1	h6.sal.bam	other	1486966	1486966	0	+	1	4	122	130	0.5
CP008925.1	h6.sal.bam	other	1486967	1486967	0	+	3	4	124	126	1.5
CP008925.1	h6.sal.bam	other	1486968	1486968	0	+	1	2	121	125	0.5
CP008925.1	h6.sal.bam	other	1486969	1486969	0	+	4	3	125	123	2.0
CP008925.1	h6.sal.bam	other	1486970	1486970	0	+	1	1	126	120	0.5
CP008925.1	h6.sal.bam	other	1486971	1486971	0	+	2	2	128	122	1.0
CP008925.1	h6.sal.bam	other	1486972	1486972	0	+	2	2	126	121	1.0
CP008925.1	h6.sal.bam	other	1486973	1486973	0	+	3	1	125	119	1.5
CP008925.1	h6.sal.bam	other	1486974	1486974	0	+	2	0	126	120	1.0
CP008925.1	h6.sal.bam	other	1486975	1486975	0	+	0	1	124	121	0.0
CP008925.1	h6.sal.bam	other	1486976	1486976	0	+	1	2	123	121	0.5
CP008925.1	h6.sal.bam	other	1486977	1486977	0	+	1	5	124	119	0.5
CP008925.1	h6.sal.bam	other	1486978	1486978	0	+	2	1	126	116	1.0
CP008925.1	h6.sal.bam	other	1486979	1486979	0	+	2	1	128	116	1.3333333333333333
CP008925.1	h6.sal.bam	other	1486980	1486980	0	+	0	1	126	115	0.0
CP008925.1	h6.sal.bam	other	1486981	1486981	0	+	3	4	126	116	2.0
CP008925.1	h6.sal.bam	other	1486982	1486982	0	+	2	2	128	115	1.3333333333333333
CP008925.1	h6.sal.bam	other	1486983	1486983	0	+	0	0	128	113	0.0
CP008925.1	h6.sal.bam	other	1486984	1486984	0	+	3	0	131	115	1.5
CP008925.1	h6.sal.bam	other	1486985	1486985	0	+	1	2	130	116	0.5
CP008925.1	h6.sal.bam	other	1486986	1486986	0	+	1	1	128	114	0.5
CP008925.1	h6.sal.bam	other	1486987	1486987	0	+	4	3	130	113	2.0
CP008925.1	h6.sal.bam	other	1486988	1486988	0	+	3	1	132	110	1.5
CP008925.1	h6.sal.bam	other	1486989	1486989	0	+	0	2	127	110	0.0
CP008925.1	h6.sal.bam	other	1486990	1486990	0	+	0	0	126	108	0.0
CP008925.1	h6.sal.bam	other	1486991	1486991	0	+	4	0	127	109	2.0
CP008925.1	h6.sal.bam	other	1486992	1486992	0	+	3	1	130	111	1.5
CP008925.1	h6.sal.bam	other	1486993	1486993	0	+	0	2	130	110	0.0
CP008925.1	h6.sal.bam	other	1486994	1486994	0	+	1	2	129	112	0.6666666666666666
CP008925.1	h6.sal.bam	other	1486995	1486995	0	+	2	2	130	112	1.3333333333333333
CP008925.1	h6.sal.bam	other	1486996	1486996	0	+	1	0	128	110	0.6666666666666666
CP008925.1	h6.sal.bam	other	1486997	1486997	0	+	1	1	129	112	1.0
CP008925.1	h6.sal.bam	other	1486998	1486998	0	+	2	4	125	112	1.3333333333333333
CP008925.1	h6.sal.bam	other	1486999	1486999	0	+	2	0	126	109	1.0
CP008925.1	h6.sal.bam	other	1487000	1487000	0	+	2	2	125	110	1.3333333333333333
CP008925.1	h6.sal.bam	other	1487001	1487001	0	+	3	3	126	108	2.0
CP008925.1	h6.sal.bam	other	1487002	1487002	0	+	0	4	126	105	0.0
CP008925.1	h6.sal.bam	other	1487003	1487003	0	+	2	1	125	102	1.3333333333333333
CP008925.1	h6.sal.bam	other	1487004	1487004	0	+	2	2	121	105	2.0
CP008925.1	h6.sal.bam	other	1487005	1487005	0	+	1	3	122	104	1.0
CP008925.1	h6.sal.bam	other	1487006	1487006	0	+	2	1	124	101	2.0
CP008925.1	h6.sal.bam	other	1487007	1487007	0	+	1	2	124	100	1.0
CP008925.1	h6.sal.bam	other	1487008	1487008	0	+	0	6	124	105	0.0
CP008925.1	h6.sal.bam	other	1487009	1487009	0	+	1	2	125	99	1.0
CP008925.1	h6.sal.bam	other	1487010	1487010	0	+	1	1	125	101	1.0
CP008925.1	h6.sal.bam	other	1487011	1487011	0	+	3	2	127	101	3.0
CP008925.1	h6.sal.bam	other	1487012	1487012	0	+	3	1	125	104	3.0
CP008925.1	h6.sal.bam	other	1487013	1487013	0	+	3	0	126	103	3.0
CP008925.1	h6.sal.bam	other	1487014	1487014	0	+	2	1	127	104	2.0
CP008925.1	h6.sal.bam	other	1487015	1487015	0	+	3	3	130	103	3.0
CP008925.1	h6.sal.bam	other	1487016	1487016	0	+	2	2	130	101	2.0
CP008925.1	h6.sal.bam	other	1487017	1487017	0	+	0	3	130	101	0.0
CP008925.1	h6.sal.bam	other	1487018	1487018	0	+	1	3	129	100	1.0
CP008925.1	h6.sal.bam	other	1487019	1487019	0	+	2	2	129	99	2.0
CP008925.1	h6.sal.bam	other	1487020	1487020	0	+	0	2	129	100	0.0
CP008925.1	h6.sal.bam	other	1487021	1487021	0	+	0	0	124	100	0.0
CP008925.1	h6.sal.bam	other	1487022	1487022	0	+	3	1	127	100	3.0
CP008925.1	h6.sal.bam	other	1487023	1487023	0	+	1	1	127	106	1.0
CP008925.1	h6.sal.bam	other	1487024	1487024	0	+	1	3	125	111	1.0
CP008925.1	h6.sal.bam	other	1487025	1487025	0	+	0	3	125	110	0.0
CP008925.1	h6.sal.bam	other	1487026	1487026	0	+	2	3	119	109	2.0
CP008925.1	h6.sal.bam	other	1487027	1487027	0	+	2	0	121	107	2.0
CP008925.1	h6.sal.bam	other	1487028	1487028	0	+	0	3	119	109	0.0
CP008925.1	h6.sal.bam	other	1487029	1487029	0	+	0	1	119	106	0.0
CP008925.1	h6.sal.bam	other	1487030	1487030	0	+	1	4	118	107	1.0
CP008925.1	h6.sal.bam	other	1487031	1487031	0	+	4	0	122	105	4.0
CP008925.1	h6.sal.bam	other	1487032	1487032	0	+	0	1	114	107	0.0
CP008925.1	h6.sal.bam	other	1487033	1487033	0	+	3	4	117	107	3.0
CP008925.1	h6.sal.bam	other	1487034	1487034	0	+	2	0	115	105	2.0
CP008925.1	h6.sal.bam	other	1487035	1487035	0	+	1	0	116	107	1.0
CP008925.1	h6.sal.bam	other	1487036	1487036	0	+	7	0	123	108	7.0
CP008925.1	h6.sal.bam	other	1487037	1487037	0	+	1	1	122	108	1.0
CP008925.1	h6.sal.bam	other	1487038	1487038	0	+	2	1	123	108	2.0
CP008925.1	h6.sal.bam	other	1487039	1487039	0	+	2	2	123	109	2.0
CP008925.1	h6.sal.bam	other	1487040	1487040	0	+	2	0	125	109	2.0
CP008925.1	h6.sal.bam	other	1487041	1487041	0	+	1	0	122	109	1.0
CP008925.1	h6.sal.bam	other	1487042	1487042	0	+	0	3	122	109	0.0
CP008925.1	h6.sal.bam	other	1487043	1487043	0	+	0	2	121	108	0.0
CP008925.1	h6.sal.bam	other	1487044	1487044	0	+	0	1	117	107	0.0
CP008925.1	h6.sal.bam	other	1487045	1487045	0	+	1	1	117	109	1.0
CP008925.1	h6.sal.bam	other	1487046	1487046	0	+	3	1	118	110	3.0
CP008925.1	h6.sal.bam	other	1487047	1487047	0	+	1	0	117	112	1.0
CP008925.1	h6.sal.bam	other	1487048	1487048	0	+	4	2	118	114	4.0
CP008925.1	h6.sal.bam	other	1487049	1487049	0	+	2	2	117	117	2.0
CP008925.1	h6.sal.bam	other	1487050	1487050	0	+	1	2	118	116	1.0
CP008925.1	h6.sal.bam	other	1487051	1487051	0	+	0	3	118	116	0.0
CP008925.1	h6.sal.bam	other	1487052	1487052	0	+	2	0	116	114	2.0
CP008925.1	h6.sal.bam	other	1487053	1487053	0	+	1	1	117	116	1.0
CP008925.1	h6.sal.bam	other	1487054	1487054	0	+	1	3	118	118	1.0
CP008925.1	h6.sal.bam	other	1487055	1487055	0	+	1	0	119	116	1.0
CP008925.1	h6.sal.bam	other	1487056	1487056	0	+	0	2	116	116	0.0
CP008925.1	h6.sal.bam	other	1487057	1487057	0	+	1	0	115	116	1.0
CP008925.1	h6.sal.bam	other	1487058	1487058	0	+	3	1	115	117	3.0
CP008925.1	h6.sal.bam	other	1487059	1487059	0	+	0	1	115	116	0.0
CP008925.1	h6.sal.bam	other	1487060	1487060	0	+	1	0	115	116	1.0
CP008925.1	h6.sal.bam	other	1487061	1487061	0	+	0	0	114	119	0.0
CP008925.1	h6.sal.bam	other	1487062	1487062	0	+	1	0	111	119	1.0
CP008925.1	h6.sal.bam	other	1487063	1487063	0	+	1	1	109	123	1.0
CP008925.1	h6.sal.bam	other	1487064	1487064	0	+	2	2	111	122	2.0
CP008925.1	h6.sal.bam	other	1487065	1487065	0	+	1	1	108	121	1.0
CP008925.1	h6.sal.bam	other	1487066	1487066	0	+	0	2	105	123	0.0
CP008925.1	h6.sal.bam	other	1487067	1487067	0	+	1	0	106	122	1.0
CP008925.1	h6.sal.bam	other	1487068	1487068	0	+	1	4	107	123	1.0
CP008925.1	h6.sal.bam	other	1487069	1487069	0	+	3	3	106	120	3.0
CP008925.1	h6.sal.bam	other	1487070	1487070	0	+	1	3	107	118	1.0
CP008925.1	h6.sal.bam	other	1487071	1487071	0	+	0	1	107	115	0.0
CP008925.1	h6.sal.bam	other	1487072	1487072	0	+	1	3	107	116	1.0
CP008925.1	h6.sal.bam	other	1487073	1487073	0	+	3	1	106	114	3.0
CP008925.1	h6.sal.bam	other	1487074	1487074	0	+	2	1	108	113	2.0
CP008925.1	h6.sal.bam	other	1487075	1487075	0	+	3	1	109	113	3.0
CP008925.1	h6.sal.bam	other	1487076	1487076	0	+	0	3	105	114	0.0
CP008925.1	h6.sal.bam	other	1487077	1487077	0	+	0	0	105	114	0.0
CP008925.1	h6.sal.bam	other	1487078	1487078	0	+	4	3	108	114	4.0
CP008925.1	h6.sal.bam	other	1487079	1487079	0	+	3	0	108	111	3.0
CP008925.1	h6.sal.bam	other	1487080	1487080	0	+	2	2	109	114	2.0
CP008925.1	h6.sal.bam	other	1487081	1487081	0	+	1	0	109	112	1.0
CP008925.1	h6.sal.bam	other	1487082	1487082	0	+	2	1	110	116	2.0
CP008925.1	h6.sal.bam	other	1487083	1487083	0	+	0	1	110	118	0.0
CP008925.1	h6.sal.bam	other	1487084	1487084	0	+	1	3	110	118	1.0
CP008925.1	h6.sal.bam	other	1487085	1487085	0	+	2	2	110	115	2.0
CP008925.1	h6.sal.bam	other	1487086	1487086	0	+	3	3	110	113	3.0
CP008925.1	h6.sal.bam	other	1487087	1487087	0	+	4	0	111	113	4.0
CP008925.1	h6.sal.bam	other	1487088	1487088	0	+	2	2	110	114	2.0
CP008925.1	h6.sal.bam	other	1487089	1487089	0	+	0	0	108	112	0.0
CP008925.1	h6.sal.bam	other	1487090	1487090	0	+	4	3	109	116	4.0
CP008925.1	h6.sal.bam	other	1487091	1487091	0	+	1	1	108	115	1.0
CP008925.1	h6.sal.bam	other	1487092	1487092	0	+	2	3	110	115	2.0
CP008925.1	h6.sal.bam	other	1487093	1487093	0	+	4	0	113	115	4.0
CP008925.1	h6.sal.bam	other	1487094	1487094	0	+	1	3	112	118	0.6666666666666666
CP008925.1	h6.sal.bam	other	1487095	1487095	0	+	0	3	112	117	0.0
CP008925.1	h6.sal.bam	other	1487096	1487096	0	+	1	0	110	118	0.6666666666666666
CP008925.1	h6.sal.bam	other	1487097	1487097	0	+	0	3	110	118	0.0
CP008925.1	h6.sal.bam	other	1487098	1487098	0	+	3	2	112	117	1.5
CP008925.1	h6.sal.bam	other	1487099	1487099	0	+	1	2	112	115	0.6666666666666666
CP008925.1	h6.sal.bam	other	1487100	1487100	0	+	1	2	113	113	0.5
CP008925.1	h6.sal.bam	other	1487101	1487101	0	+	3	1	111	112	1.5
CP008925.1	h6.sal.bam	other	1487102	1487102	0	+	3	3	114	111	2.0
CP008925.1	h6.sal.bam	other	1487103	1487103	0	+	2	2	116	108	1.0
CP008925.1	h6.sal.bam	other	1487104	1487104	0	+	2	0	117	110	1.0
CP008925.1	h6.sal.bam	other	1487105	1487105	0	+	3	1	119	110	1.5
CP008925.1	h6.sal.bam	other	1487106	1487106	0	+	0	1	116	112	0.0
CP008925.1	h6.sal.bam	other	1487107	1487107	0	+	1	1	117	113	0.5
CP008925.1	h6.sal.bam	other	1487108	1487108	0	+	0	4	115	114	0.0
CP008925.1	h6.sal.bam	other	1487109	1487109	0	+	3	1	116	111	1.5
CP008925.1	h6.sal.bam	other	1487110	1487110	0	+	3	1	111	113	1.5
CP008925.1	h6.sal.bam	other	1487111	1487111	0	+	1	0	112	114	0.5
CP008925.1	h6.sal.bam	other	1487112	1487112	0	+	2	1	113	116	1.0
CP008925.1	h6.sal.bam	other	1487113	1487113	0	+	0	2	107	115	0.0
CP008925.1	h6.sal.bam	other	1487114	1487114	0	+	3	2	110	116	1.5
CP008925.1	h6.sal.bam	other	1487115	1487115	0	+	3	0	113	114	1.5
CP008925.1	h6.sal.bam	other	1487116	1487116	0	+	2	1	114	114	1.0
CP008925.1	h6.sal.bam	other	1487117	1487117	0	+	4	1	118	122	2.0
CP008925.1	h6.sal.bam	other	1487118	1487118	0	+	4	1	122	121	2.0
CP008925.1	h6.sal.bam	other	1487119	1487119	0	+	1	3	123	120	0.5
CP008925.1	h6.sal.bam	other	1487120	1487120	0	+	0	2	121	117	0.0
CP008925.1	h6.sal.bam	other	1487121	1487121	0	+	0	3	119	115	0.0
CP008925.1	h6.sal.bam	other	1487122	1487122	0	+	3	2	121	123	1.5
CP008925.1	h6.sal.bam	other	1487123	1487123	0	+	0	5	117	121	0.0
CP008925.1	h6.sal.bam	other	1487124	1487124	0	+	2	1	117	118	1.0
CP008925.1	h6.sal.bam	other	1487125	1487125	0	+	3	2	116	118	1.5
CP008925.1	h6.sal.bam	other	1487126	1487126	0	+	4	1	120	116	2.0
CP008925.1	h6.sal.bam	other	1487127	1487127	0	+	1	2	120	120	0.5
CP008925.1	h6.sal.bam	other	1487128	1487128	0	+	2	3	122	120	1.0
CP008925.1	h6.sal.bam	other	1487129	1487129	0	+	3	1	125	117	1.5
CP008925.1	h6.sal.bam	other	1487130	1487130	0	+	0	1	124	117	0.0
CP008925.1	h6.sal.bam	other	1487131	1487131	0	+	2	1	126	119	1.0
CP008925.1	h6.sal.bam	other	1487132	1487132	0	+	2	1	127	121	1.0
CP008925.1	h6.sal.bam	other	1487133	1487133	0	+	5	1	129	122	2.5
CP008925.1	h6.sal.bam	other	1487134	1487134	0	+	7	2	136	121	3.5
CP008925.1	h6.sal.bam	other	1487135	1487135	0	+	0	0	135	125	0.0
CP008925.1	h6.sal.bam	other	1487136	1487136	0	+	1	3	135	128	0.5
CP008925.1	h6.sal.bam	other	1487137	1487137	0	+	2	1	137	126	1.0
CP008925.1	h6.sal.bam	other	1487138	1487138	0	+	1	1	138	125	0.5
CP008925.1	h6.sal.bam	other	1487139	1487139	0	+	4	0	139	125	2.0
CP008925.1	h6.sal.bam	other	1487140	1487140	0	+	0	3	139	128	0.0
CP008925.1	h6.sal.bam	other	1487141	1487141	0	+	0	1	139	127	0.0
CP008925.1	h6.sal.bam	other	1487142	1487142	0	+	3	1	141	126	1.5
CP008925.1	h6.sal.bam	other	1487143	1487143	0	+	2	1	142	125	1.0
CP008925.1	h6.sal.bam	other	1487144	1487144	0	+	3	1	142	128	1.5
CP008925.1	h6.sal.bam	other	1487145	1487145	0	+	0	1	141	127	0.0
CP008925.1	h6.sal.bam	other	1487146	1487146	0	+	6	1	146	126	3.0
CP008925.1	h6.sal.bam	other	1487147	1487147	0	+	2	1	148	131	1.0
CP008925.1	h6.sal.bam	other	1487148	1487148	0	+	3	0	145	132	1.5
CP008925.1	h6.sal.bam	other	1487149	1487149	0	+	0	1	143	135	0.0
CP008925.1	h6.sal.bam	other	1487150	1487150	0	+	2	3	145	135	1.0
CP008925.1	h6.sal.bam	other	1487151	1487151	0	+	0	3	144	132	0.0
CP008925.1	h6.sal.bam	other	1487152	1487152	0	+	0	0	143	131	0.0
CP008925.1	h6.sal.bam	other	1487153	1487153	0	+	3	2	143	132	1.5
CP008925.1	h6.sal.bam	other	1487154	1487154	0	+	5	1	142	130	2.5
CP008925.1	h6.sal.bam	other	1487155	1487155	0	+	2	1	143	131	1.0
CP008925.1	h6.sal.bam	other	1487156	1487156	0	+	1	3	144	131	0.5
CP008925.1	h6.sal.bam	other	1487157	1487157	0	+	4	3	145	130	2.0
CP008925.1	h6.sal.bam	other	1487158	1487158	0	+	1	1	146	129	0.5
CP008925.1	h6.sal.bam	other	1487159	1487159	0	+	0	0	146	134	0.0
CP008925.1	h6.sal.bam	other	1487160	1487160	0	+	1	1	139	135	0.6666666666666666
CP008925.1	h6.sal.bam	other	1487161	1487161	0	+	3	2	142	136	1.5
CP008925.1	h6.sal.bam	other	1487162	1487162	0	+	1	3	143	136	0.6666666666666666
CP008925.1	h6.sal.bam	other	1487163	1487163	0	+	5	2	144	134	2.5
CP008925.1	h6.sal.bam	other	1487164	1487164	0	+	2	1	146	132	1.3333333333333333
CP008925.1	h6.sal.bam	other	1487165	1487165	0	+	2	2	146	135	2.0
CP008925.1	h6.sal.bam	other	1487166	1487166	0	+	2	1	141	137	2.0
CP008925.1	h6.sal.bam	other	1487167	1487167	0	+	0	3	141	136	0.0
CP008925.1	h6.sal.bam	other	1487168	1487168	0	+	0	1	141	133	0.0
CP008925.1	h6.sal.bam	other	1487169	1487169	0	+	2	2	142	135	2.0
CP008925.1	h6.sal.bam	other	1487170	1487170	0	+	5	4	143	134	5.0
CP008925.1	h6.sal.bam	other	1487171	1487171	0	+	0	1	143	135	0.0
CP008925.1	h6.sal.bam	other	1487172	1487172	0	+	1	1	144	134	1.0
CP008925.1	h6.sal.bam	other	1487173	1487173	0	+	3	0	147	137	3.0
CP008925.1	h6.sal.bam	other	1487174	1487174	0	+	2	0	147	140	2.0
CP008925.1	h6.sal.bam	other	1487175	1487175	0	+	2	1	146	148	2.0
CP008925.1	h6.sal.bam	other	1487176	1487176	0	+	3	0	146	150	3.0
CP008925.1	h6.sal.bam	other	1487177	1487177	0	+	0	2	146	151	0.0
CP008925.1	h6.sal.bam	other	1487178	1487178	0	+	1	2	140	151	1.0
CP008925.1	h6.sal.bam	other	1487179	1487179	0	+	0	3	140	150	0.0
CP008925.1	h6.sal.bam	other	1487180	1487180	0	+	0	1	140	149	0.0
CP008925.1	h6.sal.bam	other	1487181	1487181	0	+	6	1	145	150	6.0
CP008925.1	h6.sal.bam	other	1487182	1487182	0	+	1	2	146	149	1.0
CP008925.1	h6.sal.bam	other	1487183	1487183	0	+	0	1	144	149	0.0
CP008925.1	h6.sal.bam	other	1487184	1487184	0	+	1	3	145	148	1.0
CP008925.1	h6.sal.bam	other	1487185	1487185	0	+	2	2	143	145	2.0
CP008925.1	h6.sal.bam	other	1487186	1487186	0	+	3	2	145	145	3.0
CP008925.1	h6.sal.bam	other	1487187	1487187	0	+	2	1	145	147	2.0
CP008925.1	h6.sal.bam	other	1487188	1487188	0	+	0	3	145	146	0.0
CP008925.1	h6.sal.bam	other	1487189	1487189	0	+	4	2	145	146	4.0
CP008925.1	h6.sal.bam	other	1487190	1487190	0	+	1	4	143	144	1.0
CP008925.1	h6.sal.bam	other	1487191	1487191	0	+	1	5	142	140	1.0
CP008925.1	h6.sal.bam	other	1487192	1487192	0	+	2	1	140	135	2.0
CP008925.1	h6.sal.bam	other	1487193	1487193	0	+	1	2	138	134	1.0
CP008925.1	h6.sal.bam	other	1487194	1487194	0	+	1	2	139	132	1.0
CP008925.1	h6.sal.bam	other	1487195	1487195	0	+	2	2	141	131	1.3333333333333333
CP008925.1	h6.sal.bam	other	1487196	1487196	0	+	0	3	141	130	0.0
CP008925.1	h6.sal.bam	other	1487197	1487197	0	+	4	1	142	127	4.0
CP008925.1	h6.sal.bam	other	1487198	1487198	0	+	2	1	144	128	2.0
CP008925.1	h6.sal.bam	other	1487199	1487199	0	+	1	1	140	129	0.6666666666666666
CP008925.1	h6.sal.bam	other	1487200	1487200	0	+	1	1	137	133	0.6666666666666666
CP008925.1	h6.sal.bam	other	1487201	1487201	0	+	1	5	138	132	0.6666666666666666
CP008925.1	h6.sal.bam	other	1487202	1487202	0	+	0	1	137	129	0.0
CP008925.1	h6.sal.bam	other	1487203	1487203	0	+	1	2	136	128	0.5
CP008925.1	h6.sal.bam	other	1487204	1487204	0	+	0	1	133	129	0.0
CP008925.1	h6.sal.bam	other	1487205	1487205	0	+	1	0	131	128	1.0
CP008925.1	h6.sal.bam	other	1487206	1487206	0	+	1	3	125	131	0.6666666666666666
CP008925.1	h6.sal.bam	other	1487207	1487207	0	+	0	2	125	130	0.0
CP008925.1	h6.sal.bam	other	1487208	1487208	0	+	1	4	126	129	0.5
CP008925.1	h6.sal.bam	other	1487209	1487209	0	+	2	2	122	128	1.0
CP008925.1	h6.sal.bam	other	1487210	1487210	0	+	1	3	123	130	0.5
CP008925.1	h6.sal.bam	other	1487211	1487211	0	+	3	0	124	127	1.5
CP008925.1	h6.sal.bam	other	1487212	1487212	0	+	1	0	124	127	0.5
CP008925.1	h6.sal.bam	other	1487213	1487213	0	+	2	1	125	129	1.3333333333333333
CP008925.1	h6.sal.bam	other	1487214	1487214	0	+	0	3	121	129	0.0
CP008925.1	h6.sal.bam	other	1487215	1487215	0	+	1	2	122	129	0.6666666666666666
CP008925.1	h6.sal.bam	other	1487216	1487216	0	+	0	0	122	127	0.0
CP008925.1	h6.sal.bam	other	1487217	1487217	0	+	5	0	122	130	5.0
CP008925.1	h6.sal.bam	other	1487218	1487218	0	+	1	4	123	130	1.0
CP008925.1	h6.sal.bam	other	1487219	1487219	0	+	2	1	121	127	2.0
CP008925.1	h6.sal.bam	other	1487220	1487220	0	+	0	2	121	126	0.0
CP008925.1	h6.sal.bam	other	1487221	1487221	0	+	0	3	115	127	0.0
CP008925.1	h6.sal.bam	other	1487222	1487222	0	+	0	2	112	124	0.0
CP008925.1	h6.sal.bam	other	1487223	1487223	0	+	1	3	111	126	1.0
CP008925.1	h6.sal.bam	other	1487224	1487224	0	+	3	1	113	124	3.0
CP008925.1	h6.sal.bam	other	1487225	1487225	0	+	4	0	116	123	4.0
CP008925.1	h6.sal.bam	other	1487226	1487226	0	+	4	2	120	124	4.0
CP008925.1	h6.sal.bam	other	1487227	1487227	0	+	1	1	118	122	1.0
CP008925.1	h6.sal.bam	other	1487228	1487228	0	+	0	0	110	122	0.0
CP008925.1	h6.sal.bam	other	1487229	1487229	0	+	2	2	112	124	2.0
CP008925.1	h6.sal.bam	other	1487230	1487230	0	+	0	1	112	124	0.0
CP008925.1	h6.sal.bam	other	1487231	1487231	0	+	5	2	113	123	5.0
CP008925.1	h6.sal.bam	other	1487232	1487232	0	+	2	3	115	125	2.0
CP008925.1	h6.sal.bam	other	1487233	1487233	0	+	1	5	116	125	0.6666666666666666
CP008925.1	h6.sal.bam	other	1487234	1487234	0	+	1	1	117	120	0.6666666666666666
CP008925.1	h6.sal.bam	other	1487235	1487235	0	+	2	2	117	120	1.3333333333333333
CP008925.1	h6.sal.bam	other	1487236	1487236	0	+	3	2	118	121	3.0
CP008925.1	h6.sal.bam	other	1487237	1487237	0	+	2	1	114	119	2.0
CP008925.1	h6.sal.bam	other	1487238	1487238	0	+	3	2	113	123	3.0
CP008925.1	h6.sal.bam	other	1487239	1487239	0	+	2	2	115	121	2.0
CP008925.1	h6.sal.bam	other	1487240	1487240	0	+	3	4	117	122	3.0
CP008925.1	h6.sal.bam	other	1487241	1487241	0	+	4	0	119	121	4.0
CP008925.1	h6.sal.bam	other	1487242	1487242	0	+	2	0	121	121	2.0
CP008925.1	h6.sal.bam	other	1487243	1487243	0	+	5	4	126	123	5.0
CP008925.1	h6.sal.bam	other	1487244	1487244	0	+	2	1	121	122	2.0
CP008925.1	h6.sal.bam	other	1487245	1487245	0	+	3	5	124	122	3.0
CP008925.1	h6.sal.bam	other	1487246	1487246	0	+	3	0	127	117	3.0
CP008925.1	h6.sal.bam	other	1487247	1487247	0	+	0	4	126	118	0.0
CP008925.1	h6.sal.bam	other	1487248	1487248	0	+	3	3	124	116	3.0
CP008925.1	h6.sal.bam	other	1487249	1487249	0	+	5	8	129	114	5.0
CP008925.1	h6.sal.bam	other	1487250	1487250	0	+	4	3	131	106	4.0
CP008925.1	h6.sal.bam	other	1487251	1487251	0	+	0	1	128	104	0.0
CP008925.1	h6.sal.bam	other	1487252	1487252	0	+	4	2	132	103	4.0
CP008925.1	h6.sal.bam	other	1487253	1487253	0	+	2	1	133	102	2.0
CP008925.1	h6.sal.bam	other	1487254	1487254	0	+	1	2	134	104	1.0
CP008925.1	h6.sal.bam	other	1487255	1487255	0	+	0	2	134	102	0.0
CP008925.1	h6.sal.bam	other	1487256	1487256	0	+	4	0	133	101	4.0
CP008925.1	h6.sal.bam	other	1487257	1487257	0	+	2	3	134	103	2.0
CP008925.1	h6.sal.bam	other	1487258	1487258	0	+	2	0	135	100	2.0
CP008925.1	h6.sal.bam	other	1487259	1487259	0	+	1	0	136	104	1.0
CP008925.1	h6.sal.bam	other	1487260	1487260	0	+	1	1	135	104	1.0
CP008925.1	h6.sal.bam	other	1487261	1487261	0	+	2	4	132	105	2.0
CP008925.1	h6.sal.bam	other	1487262	1487262	0	+	0	1	132	102	0.0
CP008925.1	h6.sal.bam	other	1487263	1487263	0	+	0	2	132	106	0.0
CP008925.1	h6.sal.bam	other	1487264	1487264	0	+	3	1	129	107	3.0
CP008925.1	h6.sal.bam	other	1487265	1487265	0	+	3	0	132	107	3.0
CP008925.1	h6.sal.bam	other	1487266	1487266	0	+	0	0	132	107	0.0
CP008925.1	h6.sal.bam	other	1487267	1487267	0	+	0	0	130	111	0.0
CP008925.1	h6.sal.bam	other	1487268	1487268	0	+	1	0	130	113	1.0
CP008925.1	h6.sal.bam	other	1487269	1487269	0	+	0	1	128	116	0.0
CP008925.1	h6.sal.bam	other	1487270	1487270	0	+	1	1	128	115	1.0
CP008925.1	h6.sal.bam	other	1487271	1487271	0	+	2	1	128	118	1.3333333333333333
CP008925.1	h6.sal.bam	other	1487272	1487272	0	+	0	2	124	118	0.0
CP008925.1	h6.sal.bam	other	1487273	1487273	0	+	2	1	124	117	1.0
CP008925.1	h6.sal.bam	other	1487274	1487274	0	+	0	5	124	118	0.0
CP008925.1	h6.sal.bam	other	1487275	1487275	0	+	2	0	126	113	1.3333333333333333
CP008925.1	h6.sal.bam	other	1487276	1487276	0	+	1	2	126	113	0.6666666666666666
CP008925.1	h6.sal.bam	other	1487277	1487277	0	+	2	2	128	116	1.3333333333333333
CP008925.1	h6.sal.bam	other	1487278	1487278	0	+	3	1	130	116	2.0
CP008925.1	h6.sal.bam	other	1487279	1487279	0	+	0	0	130	117	0.0
CP008925.1	h6.sal.bam	other	1487280	1487280	0	+	3	3	132	120	2.0
CP008925.1	h6.sal.bam	other	1487281	1487281	0	+	4	2	135	124	2.6666666666666665
CP008925.1	h6.sal.bam	other	1487282	1487282	0	+	0	1	135	123	0.0
CP008925.1	h6.sal.bam	other	1487283	1487283	0	+	2	4	136	122	2.0
CP008925.1	h6.sal.bam	other	1487284	1487284	0	+	0	3	134	118	0.0
CP008925.1	h6.sal.bam	other	1487285	1487285	0	+	2	0	135	115	2.0
CP008925.1	h6.sal.bam	other	1487286	1487286	0	+	1	0	133	115	1.0
CP008925.1	h6.sal.bam	other	1487287	1487287	0	+	6	1	138	118	6.0
CP008925.1	h6.sal.bam	other	1487288	1487288	0	+	1	1	137	120	1.0
CP008925.1	h6.sal.bam	other	1487289	1487289	0	+	1	3	138	119	1.0
CP008925.1	h6.sal.bam	other	1487290	1487290	0	+	1	0	138	117	1.0
CP008925.1	h6.sal.bam	other	1487291	1487291	0	+	1	3	134	122	1.0
CP008925.1	h6.sal.bam	other	1487292	1487292	0	+	1	0	132	120	1.0
CP008925.1	h6.sal.bam	other	1487293	1487293	0	+	0	1	132	124	0.0
CP008925.1	h6.sal.bam	other	1487294	1487294	0	+	0	0	132	123	0.0
CP008925.1	h6.sal.bam	other	1487295	1487295	0	+	1	4	133	127	1.0
CP008925.1	h6.sal.bam	other	1487296	1487296	0	+	1	2	134	124	1.0
CP008925.1	h6.sal.bam	other	1487297	1487297	0	+	3	2	137	122	3.0
CP008925.1	h6.sal.bam	other	1487298	1487298	0	+	3	0	139	120	3.0
CP008925.1	h6.sal.bam	other	1487299	1487299	0	+	1	0	137	122	1.0
CP008925.1	h6.sal.bam	other	1487300	1487300	0	+	2	1	135	124	2.0
CP008925.1	h6.sal.bam	other	1487301	1487301	0	+	1	0	132	125	1.0
CP008925.1	h6.sal.bam	other	1487302	1487302	0	+	1	1	132	131	1.0
CP008925.1	h6.sal.bam	other	1487303	1487303	0	+	2	2	132	132	2.0
CP008925.1	h6.sal.bam	other	1487304	1487304	0	+	0	2	132	130	0.0
CP008925.1	h6.sal.bam	other	1487305	1487305	0	+	0	1	132	131	0.0
CP008925.1	h6.sal.bam	other	1487306	1487306	0	+	0	2	124	132	0.0
CP008925.1	h6.sal.bam	other	1487307	1487307	0	+	1	3	125	131	1.0
CP008925.1	h6.sal.bam	other	1487308	1487308	0	+	3	0	127	128	3.0
CP008925.1	h6.sal.bam	other	1487309	1487309	0	+	0	1	125	128	0.0
CP008925.1	h6.sal.bam	other	1487310	1487310	0	+	0	4	123	133	0.0
CP008925.1	h6.sal.bam	other	1487311	1487311	0	+	1	0	117	130	1.0
CP008925.1	h6.sal.bam	other	1487312	1487312	0	+	1	5	117	132	1.0
CP008925.1	h6.sal.bam	other	1487313	1487313	0	+	1	0	118	129	1.0
CP008925.1	h6.sal.bam	other	1487314	1487314	0	+	4	3	120	130	4.0
CP008925.1	h6.sal.bam	other	1487315	1487315	0	+	1	3	117	132	1.0
CP008925.1	h6.sal.bam	other	1487316	1487316	0	+	5	2	118	130	5.0
CP008925.1	h6.sal.bam	other	1487317	1487317	0	+	0	2	118	129	0.0
CP008925.1	h6.sal.bam	other	1487318	1487318	0	+	5	1	118	127	5.0
CP008925.1	h6.sal.bam	other	1487319	1487319	0	+	2	0	118	126	2.0
CP008925.1	h6.sal.bam	other	1487320	1487320	0	+	3	1	118	130	3.0
CP008925.1	h6.sal.bam	other	1487321	1487321	0	+	2	2	116	129	2.0
CP008925.1	h6.sal.bam	other	1487322	1487322	0	+	3	0	119	129	3.0
CP008925.1	h6.sal.bam	other	1487323	1487323	0	+	4	1	115	131	4.0
CP008925.1	h6.sal.bam	other	1487324	1487324	0	+	1	0	113	132	1.0
CP008925.1	h6.sal.bam	other	1487325	1487325	0	+	0	1	113	132	0.0
CP008925.1	h6.sal.bam	other	1487326	1487326	0	+	5	0	118	131	5.0
CP008925.1	h6.sal.bam	other	1487327	1487327	0	+	1	1	115	131	1.0
CP008925.1	h6.sal.bam	other	1487328	1487328	0	+	1	3	114	136	1.0
CP008925.1	h6.sal.bam	other	1487329	1487329	0	+	2	0	115	138	2.0
CP008925.1	h6.sal.bam	other	1487330	1487330	0	+	0	1	115	138	0.0
CP008925.1	h6.sal.bam	other	1487331	1487331	0	+	2	2	113	137	2.0
CP008925.1	h6.sal.bam	other	1487332	1487332	0	+	0	0	111	135	0.0
CP008925.1	h6.sal.bam	GAAC	1487333	1487333	1487341	+	1	4	110	141	1.0
CP008925.1	h6.sal.bam	other	1487334	1487334	0	+	0	0	108	146	0.0
CP008925.1	h6.sal.bam	GAAC	1487335	1487335	1487341	+	7	2	115	148	7.0
CP008925.1	h6.sal.bam	other	1487336	1487336	0	+	2	1	115	149	2.0
CP008925.1	h6.sal.bam	other	1487337	1487337	0	+	2	5	117	149	2.0
CP008925.1	h6.sal.bam	GTTC	1487338	1487338	1487346	+	3	3	120	144	3.0
CP008925.1	h6.sal.bam	other	1487339	1487339	0	+	3	1	120	143	3.0
CP008925.1	h6.sal.bam	GTTC	1487340	1487340	1487346	+	2	4	120	147	2.0
CP008925.1	h6.sal.bam	other	1487341	1487341	0	+	0	2	120	148	0.0
CP008925.1	h6.sal.bam	other	1487342	1487342	0	+	2	1	121	148	2.0
CP008925.1	h6.sal.bam	other	1487343	1487343	0	+	1	2	122	148	1.0
CP008925.1	h6.sal.bam	other	1487344	1487344	0	+	3	0	125	147	3.0
CP008925.1	h6.sal.bam	other	1487345	1487345	0	+	4	4	125	149	4.0
CP008925.1	h6.sal.bam	other	1487346	1487346	0	+	0	1	125	146	0.0
CP008925.1	h6.sal.bam	other	1487347	1487347	0	+	0	1	125	145	0.0
CP008925.1	h6.sal.bam	other	1487348	1487348	0	+	0	2	123	144	0.0
CP008925.1	h6.sal.bam	other	1487349	1487349	0	+	2	2	125	146	2.0
CP008925.1	h6.sal.bam	GAAC	1487350	1487350	1487341	+	2	3	125	146	2.0
CP008925.1	h6.sal.bam	other	1487351	1487351	0	+	1	1	124	148	1.0
CP008925.1	h6.sal.bam	GAAC	1487352	1487352	1487341	+	1	1	123	147	0.6666666666666666
CP008925.1	h6.sal.bam	other	1487353	1487353	0	+	0	2	120	146	0.0
CP008925.1	h6.sal.bam	other	1487354	1487354	0	+	2	4	122	150	1.3333333333333333
CP008925.1	h6.sal.bam	GTTC	1487355	1487355	1487346	+	1	6	122	148	0.5
CP008925.1	h6.sal.bam	other	1487356	1487356	0	+	2	1	120	143	1.0
CP008925.1	h6.sal.bam	GTTC	1487357	1487357	1487346	+	1	0	121	145	0.5
CP008925.1	h6.sal.bam	other	1487358	1487358	0	+	3	0	122	146	1.5
CP008925.1	h6.sal.bam	other	1487359	1487359	0	+	0	2	122	146	0.0
CP008925.1	h6.sal.bam	other	1487360	1487360	0	+	2	1	120	146	1.0
CP008925.1	h6.sal.bam	other	1487361	1487361	0	+	2	0	116	147	1.0
CP008925.1	h6.sal.bam	other	1487362	1487362	0	+	1	3	117	147	0.5
CP008925.1	h6.sal.bam	other	1487363	1487363	0	+	4	0	121	146	2.0
CP008925.1	h6.sal.bam	other	1487364	1487364	0	+	2	2	122	151	1.0
CP008925.1	h6.sal.bam	other	1487365	1487365	0	+	4	4	124	149	2.0
CP008925.1	h6.sal.bam	other	1487366	1487366	0	+	2	1	126	145	1.0
CP008925.1	h6.sal.bam	other	1487367	1487367	0	+	0	4	125	144	0.0
CP008925.1	h6.sal.bam	other	1487368	1487368	0	+	0	1	125	140	0.0
CP008925.1	h6.sal.bam	other	1487369	1487369	0	+	1	3	126	151	0.6666666666666666
CP008925.1	h6.sal.bam	other	1487370	1487370	0	+	4	1	129	148	4.0
CP008925.1	h6.sal.bam	other	1487371	1487371	0	+	5	0	133	147	5.0
CP008925.1	h6.sal.bam	other	1487372	1487372	0	+	0	4	130	150	0.0
CP008925.1	h6.sal.bam	other	1487373	1487373	0	+	3	1	130	150	3.0
CP008925.1	h6.sal.bam	other	1487374	1487374	0	+	2	2	131	149	2.0
CP008925.1	h6.sal.bam	other	1487375	1487375	0	+	1	1	130	147	1.0
CP008925.1	h6.sal.bam	other	1487376	1487376	0	+	1	5	129	149	1.0
CP008925.1	h6.sal.bam	other	1487377	1487377	0	+	0	2	128	144	0.0
CP008925.1	h6.sal.bam	other	1487378	1487378	0	+	0	1	126	146	0.0
CP008925.1	h6.sal.bam	other	1487379	1487379	0	+	2	1	128	148	1.3333333333333333
CP008925.1	h6.sal.bam	other	1487380	1487380	0	+	0	2	127	149	0.0
CP008925.1	h6.sal.bam	other	1487381	1487381	0	+	3	1	129	148	3.0
CP008925.1	h6.sal.bam	other	1487382	1487382	0	+	2	2	131	147	1.3333333333333333
CP008925.1	h6.sal.bam	other	1487383	1487383	0	+	4	4	132	151	2.0
CP008925.1	h6.sal.bam	other	1487384	1487384	0	+	1	0	133	148	0.5
CP008925.1	h6.sal.bam	other	1487385	1487385	0	+	0	1	133	148	0.0
CP008925.1	h6.sal.bam	other	1487386	1487386	0	+	2	2	133	148	1.0
CP008925.1	h6.sal.bam	other	1487387	1487387	0	+	2	2	134	147	1.0
CP008925.1	h6.sal.bam	other	1487388	1487388	0	+	0	1	133	149	0.0
CP008925.1	h6.sal.bam	other	1487389	1487389	0	+	1	5	130	149	0.6666666666666666
CP008925.1	h6.sal.bam	other	1487390	1487390	0	+	4	1	133	145	2.6666666666666665
CP008925.1	h6.sal.bam	other	1487391	1487391	0	+	2	1	130	144	1.0
CP008925.1	h6.sal.bam	other	1487392	1487392	0	+	0	0	130	145	0.0
CP008925.1	h6.sal.bam	other	1487393	1487393	0	+	2	2	127	145	1.0
CP008925.1	h6.sal.bam	other	1487394	1487394	0	+	1	2	127	147	0.5
CP008925.1	h6.sal.bam	other	1487395	1487395	0	+	1	1	123	151	0.6666666666666666
CP008925.1	h6.sal.bam	other	1487396	1487396	0	+	0	2	123	150	0.0
CP008925.1	h6.sal.bam	other	1487397	1487397	0	+	2	2	123	148	1.0
CP008925.1	h6.sal.bam	other	1487398	1487398	0	+	2	1	120	147	1.0
CP008925.1	h6.sal.bam	other	1487399	1487399	0	+	0	0	120	148	0.0
CP008925.1	h6.sal.bam	other	1487400	1487400	0	+	2	3	122	149	1.3333333333333333
CP008925.1	h6.sal.bam	other	1487401	1487401	0	+	0	3	117	146	0.0
CP008925.1	h6.sal.bam	other	1487402	1487402	0	+	2	3	118	143	1.0
CP008925.1	h6.sal.bam	other	1487403	1487403	0	+	1	2	118	142	0.5
CP008925.1	h6.sal.bam	other	1487404	1487404	0	+	2	1	118	142	1.0
CP008925.1	h6.sal.bam	other	1487405	1487405	0	+	3	3	121	141	1.5
CP008925.1	h6.sal.bam	other	1487406	1487406	0	+	4	2	122	141	2.6666666666666665
CP008925.1	h6.sal.bam	other	1487407	1487407	0	+	2	3	124	145	1.0
CP008925.1	h6.sal.bam	other	1487408	1487408	0	+	1	6	125	142	0.6666666666666666
CP008925.1	h6.sal.bam	other	1487409	1487409	0	+	1	2	118	139	0.5
CP008925.1	h6.sal.bam	other	1487410	1487410	0	+	4	4	122	138	2.0
CP008925.1	h6.sal.bam	other	1487411	1487411	0	+	1	0	123	134	0.6666666666666666
CP008925.1	h6.sal.bam	other	1487412	1487412	0	+	0	0	118	134	0.0
CP008925.1	h6.sal.bam	other	1487413	1487413	0	+	1	2	116	135	0.6666666666666666
CP008925.1	h6.sal.bam	other	1487414	1487414	0	+	1	6	117	133	0.6666666666666666
CP008925.1	h6.sal.bam	other	1487415	1487415	0	+	1	4	116	133	1.0
CP008925.1	h6.sal.bam	other	1487416	1487416	0	+	1	2	117	130	1.0
CP008925.1	h6.sal.bam	other	1487417	1487417	0	+	0	1	115	130	0.0
CP008925.1	h6.sal.bam	other	1487418	1487418	0	+	0	1	114	129	0.0
CP008925.1	h6.sal.bam	other	1487419	1487419	0	+	4	2	111	131	4.0
CP008925.1	h6.sal.bam	other	1487420	1487420	0	+	1	1	112	130	1.0
CP008925.1	h6.sal.bam	other	1487421	1487421	0	+	2	0	114	129	2.0
CP008925.1	h6.sal.bam	other	1487422	1487422	0	+	2	2	116	136	2.0
CP008925.1	h6.sal.bam	other	1487423	1487423	0	+	1	2	115	136	1.0
CP008925.1	h6.sal.bam	other	1487424	1487424	0	+	1	2	116	134	1.0
CP008925.1	h6.sal.bam	other	1487425	1487425	0	+	4	5	118	137	4.0
CP008925.1	h6.sal.bam	other	1487426	1487426	0	+	5	0	122	135	5.0
CP008925.1	h6.sal.bam	other	1487427	1487427	0	+	0	6	121	135	0.0
CP008925.1	h6.sal.bam	other	1487428	1487428	0	+	6	1	127	129	6.0
CP008925.1	h6.sal.bam	other	1487429	1487429	0	+	3	1	127	128	3.0
CP008925.1	h6.sal.bam	other	1487430	1487430	0	+	0	1	126	135	0.0
CP008925.1	h6.sal.bam	other	1487431	1487431	0	+	0	3	124	137	0.0
CP008925.1	h6.sal.bam	other	1487432	1487432	0	+	5	1	128	134	5.0
CP008925.1	h6.sal.bam	other	1487433	1487433	0	+	2	1	127	134	2.0
CP008925.1	h6.sal.bam	other	1487434	1487434	0	+	6	1	133	133	6.0
CP008925.1	h6.sal.bam	other	1487435	1487435	0	+	2	2	133	132	2.0
CP008925.1	h6.sal.bam	other	1487436	1487436	0	+	3	2	135	139	3.0
CP008925.1	h6.sal.bam	other	1487437	1487437	0	+	1	5	135	139	1.0
CP008925.1	h6.sal.bam	other	1487438	1487438	0	+	4	0	135	136	4.0
CP008925.1	h6.sal.bam	other	1487439	1487439	0	+	1	6	133	138	1.0
CP008925.1	h6.sal.bam	other	1487440	1487440	0	+	2	1	131	132	2.0
CP008925.1	h6.sal.bam	other	1487441	1487441	0	+	4	2	133	131	4.0
CP008925.1	h6.sal.bam	other	1487442	1487442	0	+	1	2	134	129	1.0
CP008925.1	h6.sal.bam	other	1487443	1487443	0	+	5	1	138	131	5.0
CP008925.1	h6.sal.bam	GTTC	1487444	1487444	1487452	+	2	3	140	130	2.0
CP008925.1	h6.sal.bam	other	1487445	1487445	0	+	1	0	132	127	1.0
CP008925.1	h6.sal.bam	GTTC	1487446	1487446	1487452	+	5	2	137	127	5.0
CP008925.1	h6.sal.bam	other	1487447	1487447	0	+	0	3	132	126	0.0
CP008925.1	h6.sal.bam	other	1487448	1487448	0	+	2	1	133	123	2.0
CP008925.1	h6.sal.bam	other	1487449	1487449	0	+	0	1	133	122	0.0
CP008925.1	h6.sal.bam	other	1487450	1487450	0	+	0	0	132	121	0.0
CP008925.1	h6.sal.bam	other	1487451	1487451	0	+	2	0	133	125	2.0
CP008925.1	h6.sal.bam	other	1487452	1487452	0	+	4	4	137	129	4.0
CP008925.1	h6.sal.bam	other	1487453	1487453	0	+	0	3	137	125	0.0
CP008925.1	h6.sal.bam	other	1487454	1487454	0	+	0	2	135	128	0.0
CP008925.1	h6.sal.bam	other	1487455	1487455	0	+	0	1	135	131	0.0
CP008925.1	h6.sal.bam	other	1487456	1487456	0	+	0	4	127	132	0.0
CP008925.1	h6.sal.bam	other	1487457	1487457	0	+	2	2	129	128	2.0
CP008925.1	h6.sal.bam	other	1487458	1487458	0	+	1	2	130	131	1.0
CP008925.1	h6.sal.bam	other	1487459	1487459	0	+	2	0	131	129	2.0
CP008925.1	h6.sal.bam	other	1487460	1487460	0	+	4	1	133	131	4.0
CP008925.1	h6.sal.bam	GTTC	1487461	1487461	1487452	+	0	3	132	132	0.0
CP008925.1	h6.sal.bam	other	1487462	1487462	0	+	1	1	133	129	1.0
CP008925.1	h6.sal.bam	GTTC	1487463	1487463	1487452	+	2	1	135	128	2.0
CP008925.1	h6.sal.bam	other	1487464	1487464	0	+	4	1	138	127	4.0
CP008925.1	h6.sal.bam	other	1487465	1487465	0	+	1	0	135	127	1.0
CP008925.1	h6.sal.bam	other	1487466	1487466	0	+	3	2	136	129	3.0
CP008925.1	h6.sal.bam	other	1487467	1487467	0	+	0	4	136	131	0.0
CP008925.1	h6.sal.bam	other	1487468	1487468	0	+	1	2	135	127	1.0
CP008925.1	h6.sal.bam	other	1487469	1487469	0	+	1	4	135	128	1.0
CP008925.1	h6.sal.bam	other	1487470	1487470	0	+	1	0	135	129	1.0
CP008925.1	h6.sal.bam	other	1487471	1487471	0	+	0	1	135	132	0.0
CP008925.1	h6.sal.bam	other	1487472	1487472	0	+	0	0	133	132	0.0
CP008925.1	h6.sal.bam	other	1487473	1487473	0	+	1	2	132	132	1.0
CP008925.1	h6.sal.bam	other	1487474	1487474	0	+	0	2	132	135	0.0
CP008925.1	h6.sal.bam	other	1487475	1487475	0	+	0	0	130	137	0.0
CP008925.1	h6.sal.bam	other	1487476	1487476	0	+	1	1	131	138	1.0
CP008925.1	h6.sal.bam	other	1487477	1487477	0	+	2	1	131	138	1.3333333333333333
CP008925.1	h6.sal.bam	other	1487478	1487478	0	+	1	2	131	137	1.0
CP008925.1	h6.sal.bam	other	1487479	1487479	0	+	1	3	130	135	1.0
CP008925.1	h6.sal.bam	other	1487480	1487480	0	+	2	0	129	143	1.3333333333333333
CP008925.1	h6.sal.bam	other	1487481	1487481	0	+	0	7	125	143	0.0
CP008925.1	h6.sal.bam	other	1487482	1487482	0	+	4	1	127	138	2.6666666666666665
CP008925.1	h6.sal.bam	other	1487483	1487483	0	+	2	1	128	138	2.0
CP008925.1	h6.sal.bam	other	1487484	1487484	0	+	2	0	129	137	2.0
CP008925.1	h6.sal.bam	other	1487485	1487485	0	+	4	0	129	141	4.0
CP008925.1	h6.sal.bam	other	1487486	1487486	0	+	0	0	128	141	0.0
CP008925.1	h6.sal.bam	other	1487487	1487487	0	+	1	1	129	143	1.0
CP008925.1	h6.sal.bam	other	1487488	1487488	0	+	3	1	131	144	3.0
CP008925.1	h6.sal.bam	other	1487489	1487489	0	+	3	5	133	146	3.0
CP008925.1	h6.sal.bam	other	1487490	1487490	0	+	4	1	135	143	4.0
CP008925.1	h6.sal.bam	other	1487491	1487491	0	+	5	2	139	142	5.0
CP008925.1	h6.sal.bam	other	1487492	1487492	0	+	1	4	140	140	1.0
CP008925.1	h6.sal.bam	other	1487493	1487493	0	+	1	0	141	143	1.0
CP008925.1	h6.sal.bam	other	1487494	1487494	0	+	0	1	137	151	0.0
CP008925.1	h6.sal.bam	other	1487495	1487495	0	+	1	3	135	157	1.0
CP008925.1	h6.sal.bam	other	1487496	1487496	0	+	2	4	137	154	2.0
CP008925.1	h6.sal.bam	other	1487497	1487497	0	+	2	2	137	151	2.0
CP008925.1	h6.sal.bam	other	1487498	1487498	0	+	0	2	136	149	0.0
CP008925.1	h6.sal.bam	other	1487499	1487499	0	+	1	2	135	147	1.0
CP008925.1	h6.sal.bam	other	1487500	1487500	0	+	1	3	132	147	1.0
CP008925.1	h6.sal.bam	other	1487501	1487501	0	+	1	2	129	144	1.0
CP008925.1	h6.sal.bam	other	1487502	1487502	0	+	3	4	132	143	3.0
CP008925.1	h6.sal.bam	other	1487503	1487503	0	+	0	1	124	143	0.0
CP008925.1	h6.sal.bam	other	1487504	1487504	0	+	2	2	126	142	2.0
CP008925.1	h6.sal.bam	other	1487505	1487505	0	+	2	3	128	142	2.0
CP008925.1	h6.sal.bam	other	1487506	1487506	0	+	0	0	128	141	0.0
CP008925.1	h6.sal.bam	other	1487507	1487507	0	+	3	1	124	142	3.0
CP008925.1	h6.sal.bam	other	1487508	1487508	0	+	5	3	129	141	5.0
CP008925.1	h6.sal.bam	other	1487509	1487509	0	+	2	3	125	140	2.0
CP008925.1	h6.sal.bam	other	1487510	1487510	0	+	0	2	123	137	0.0
CP008925.1	h6.sal.bam	other	1487511	1487511	0	+	1	2	116	135	1.0
CP008925.1	h6.sal.bam	other	1487512	1487512	0	+	1	2	117	134	1.0
CP008925.1	h6.sal.bam	other	1487513	1487513	0	+	0	2	117	132	0.0
CP008925.1	h6.sal.bam	other	1487514	1487514	0	+	3	0	119	131	3.0
CP008925.1	h6.sal.bam	other	1487515	1487515	0	+	1	3	114	136	1.0
CP008925.1	h6.sal.bam	other	1487516	1487516	0	+	2	0	115	134	2.0
CP008925.1	h6.sal.bam	other	1487517	1487517	0	+	2	1	117	135	2.0
CP008925.1	h6.sal.bam	other	1487518	1487518	0	+	2	0	114	134	2.0
CP008925.1	h6.sal.bam	other	1487519	1487519	0	+	4	0	116	136	4.0
CP008925.1	h6.sal.bam	other	1487520	1487520	0	+	1	0	116	137	0.6666666666666666
CP008925.1	h6.sal.bam	other	1487521	1487521	0	+	2	2	113	138	1.0
CP008925.1	h6.sal.bam	other	1487522	1487522	0	+	2	1	113	141	1.0
CP008925.1	h6.sal.bam	other	1487523	1487523	0	+	1	0	114	141	0.5
CP008925.1	h6.sal.bam	other	1487524	1487524	0	+	1	0	115	141	0.5
CP008925.1	h6.sal.bam	other	1487525	1487525	0	+	2	3	117	142	1.0
CP008925.1	h6.sal.bam	other	1487526	1487526	0	+	2	5	116	141	1.0
CP008925.1	h6.sal.bam	other	1487527	1487527	0	+	3	4	116	137	1.5
CP008925.1	h6.sal.bam	GTTC	1487528	1487528	1487536	+	0	4	116	137	0.0
CP008925.1	h6.sal.bam	other	1487529	1487529	0	+	2	2	118	135	1.0
CP008925.1	h6.sal.bam	GTTC	1487530	1487530	1487536	+	2	2	120	134	1.0
CP008925.1	h6.sal.bam	other	1487531	1487531	0	+	2	0	117	132	1.0
CP008925.1	h6.sal.bam	other	1487532	1487532	0	+	1	4	118	134	0.5
CP008925.1	h6.sal.bam	other	1487533	1487533	0	+	1	2	119	135	0.5
CP008925.1	h6.sal.bam	other	1487534	1487534	0	+	0	0	115	138	0.0
CP008925.1	h6.sal.bam	other	1487535	1487535	0	+	4	2	119	138	4.0
CP008925.1	h6.sal.bam	other	1487536	1487536	0	+	1	0	119	139	1.0
CP008925.1	h6.sal.bam	other	1487537	1487537	0	+	0	1	119	139	0.0
CP008925.1	h6.sal.bam	other	1487538	1487538	0	+	1	1	118	139	0.6666666666666666
CP008925.1	h6.sal.bam	other	1487539	1487539	0	+	2	2	116	142	2.0
CP008925.1	h6.sal.bam	other	1487540	1487540	0	+	2	3	117	140	2.0
CP008925.1	h6.sal.bam	other	1487541	1487541	0	+	1	1	115	137	1.0
CP008925.1	h6.sal.bam	other	1487542	1487542	0	+	1	0	116	136	1.0
CP008925.1	h6.sal.bam	other	1487543	1487543	0	+	1	3	116	138	1.0
CP008925.1	h6.sal.bam	other	1487544	1487544	0	+	0	5	115	136	0.0
CP008925.1	h6.sal.bam	GTTC	1487545	1487545	1487536	+	0	3	114	135	0.0
CP008925.1	h6.sal.bam	other	1487546	1487546	0	+	5	2	119	136	5.0
CP008925.1	h6.sal.bam	GTTC	1487547	1487547	1487536	+	1	3	120	138	1.0
CP008925.1	h6.sal.bam	other	1487548	1487548	0	+	2	4	121	138	1.3333333333333333
CP008925.1	h6.sal.bam	other	1487549	1487549	0	+	1	1	122	141	0.6666666666666666
CP008925.1	h6.sal.bam	other	1487550	1487550	0	+	1	1	123	140	0.6666666666666666
CP008925.1	h6.sal.bam	other	1487551	1487551	0	+	2	4	123	142	1.3333333333333333
CP008925.1	h6.sal.bam	other	1487552	1487552	0	+	2	2	122	139	2.0
CP008925.1	h6.sal.bam	other	1487553	1487553	0	+	3	3	125	138	2.0
CP008925.1	h6.sal.bam	other	1487554	1487554	0	+	6	2	130	137	4.0
CP008925.1	h6.sal.bam	other	1487555	1487555	0	+	2	1	130	135	1.3333333333333333
CP008925.1	h6.sal.bam	other	1487556	1487556	0	+	1	2	131	134	0.5
CP008925.1	h6.sal.bam	other	1487557	1487557	0	+	1	1	128	132	0.5
CP008925.1	h6.sal.bam	other	1487558	1487558	0	+	1	0	127	141	0.6666666666666666
CP008925.1	h6.sal.bam	other	1487559	1487559	0	+	2	4	127	147	1.3333333333333333
CP008925.1	h6.sal.bam	other	1487560	1487560	0	+	1	2	124	144	0.5
CP008925.1	h6.sal.bam	other	1487561	1487561	0	+	1	1	124	143	0.5
CP008925.1	h6.sal.bam	other	1487562	1487562	0	+	2	1	123	143	1.0
CP008925.1	h6.sal.bam	other	1487563	1487563	0	+	4	3	127	142	2.0
CP008925.1	h6.sal.bam	other	1487564	1487564	0	+	1	3	125	141	0.5
CP008925.1	h6.sal.bam	other	1487565	1487565	0	+	5	2	127	138	2.5
CP008925.1	h6.sal.bam	other	1487566	1487566	0	+	2	5	124	136	1.0
CP008925.1	h6.sal.bam	other	1487567	1487567	0	+	2	6	125	131	1.0
CP008925.1	h6.sal.bam	other	1487568	1487568	0	+	2	1	126	132	1.0
CP008925.1	h6.sal.bam	other	1487569	1487569	0	+	3	8	127	134	2.0
CP008925.1	h6.sal.bam	other	1487570	1487570	0	+	2	0	128	126	1.3333333333333333
CP008925.1	h6.sal.bam	other	1487571	1487571	0	+	2	0	128	126	1.3333333333333333
CP008925.1	h6.sal.bam	other	1487572	1487572	0	+	3	0	130	127	3.0
CP008925.1	h6.sal.bam	other	1487573	1487573	0	+	0	2	130	130	0.0
CP008925.1	h6.sal.bam	other	1487574	1487574	0	+	1	1	130	129	0.6666666666666666
CP008925.1	h6.sal.bam	other	1487575	1487575	0	+	1	0	129	128	0.6666666666666666
CP008925.1	h6.sal.bam	other	1487576	1487576	0	+	2	3	131	128	1.3333333333333333
CP008925.1	h6.sal.bam	other	1487577	1487577	0	+	2	0	130	126	1.3333333333333333
CP008925.1	h6.sal.bam	other	1487578	1487578	0	+	0	0	130	126	0.0
CP008925.1	h6.sal.bam	other	1487579	1487579	0	+	1	2	129	128	0.6666666666666666
CP008925.1	h6.sal.bam	other	1487580	1487580	0	+	4	2	131	128	4.0
CP008925.1	h6.sal.bam	other	1487581	1487581	0	+	0	1	131	126	0.0
CP008925.1	h6.sal.bam	other	1487582	1487582	0	+	1	0	129	129	1.0
CP008925.1	h6.sal.bam	other	1487583	1487583	0	+	0	2	124	129	0.0
CP008925.1	h6.sal.bam	other	1487584	1487584	0	+	1	0	122	130	0.5
CP008925.1	h6.sal.bam	GTTC	1487585	1487585	1487593	+	0	0	122	130	0.0
CP008925.1	h6.sal.bam	other	1487586	1487586	0	+	1	1	122	131	0.6666666666666666
CP008925.1	h6.sal.bam	GTTC	1487587	1487587	1487593	+	4	0	126	132	2.0
CP008925.1	h6.sal.bam	other	1487588	1487588	0	+	2	1	125	132	1.0
CP008925.1	h6.sal.bam	other	1487589	1487589	0	+	1	5	126	131	0.5
CP008925.1	h6.sal.bam	other	1487590	1487590	0	+	0	1	125	127	0.0
CP008925.1	h6.sal.bam	other	1487591	1487591	0	+	1	1	124	126	0.5
CP008925.1	h6.sal.bam	other	1487592	1487592	0	+	0	0	122	125	0.0
CP008925.1	h6.sal.bam	other	1487593	1487593	0	+	5	2	125	128	2.5
CP008925.1	h6.sal.bam	other	1487594	1487594	0	+	0	1	121	126	0.0
CP008925.1	h6.sal.bam	other	1487595	1487595	0	+	3	1	123	127	1.5
CP008925.1	h6.sal.bam	other	1487596	1487596	0	+	3	5	124	131	1.5
CP008925.1	h6.sal.bam	other	1487597	1487597	0	+	7	1	129	126	3.5
CP008925.1	h6.sal.bam	other	1487598	1487598	0	+	4	2	133	125	2.0
CP008925.1	h6.sal.bam	other	1487599	1487599	0	+	1	1	133	123	0.5
CP008925.1	h6.sal.bam	other	1487600	1487600	0	+	0	1	131	125	0.0
CP008925.1	h6.sal.bam	other	1487601	1487601	0	+	0	2	129	124	0.0
CP008925.1	h6.sal.bam	GTTC	1487602	1487602	1487593	+	1	4	127	125	0.5
CP008925.1	h6.sal.bam	other	1487603	1487603	0	+	3	2	130	123	2.0
CP008925.1	h6.sal.bam	GTTC	1487604	1487604	1487593	+	2	1	128	122	1.3333333333333333
CP008925.1	h6.sal.bam	other	1487605	1487605	0	+	2	0	130	121	1.3333333333333333
CP008925.1	h6.sal.bam	other	1487606	1487606	0	+	3	2	131	123	1.5
CP008925.1	h6.sal.bam	other	1487607	1487607	0	+	2	5	132	127	1.0
CP008925.1	h6.sal.bam	other	1487608	1487608	0	+	1	5	132	122	0.5
CP008925.1	h6.sal.bam	other	1487609	1487609	0	+	2	0	130	119	1.0
CP008925.1	h6.sal.bam	other	1487610	1487610	0	+	3	3	132	120	1.5
CP008925.1	h6.sal.bam	other	1487611	1487611	0	+	3	1	135	119	1.5
CP008925.1	h6.sal.bam	other	1487612	1487612	0	+	2	0	137	118	1.0
CP008925.1	h6.sal.bam	other	1487613	1487613	0	+	2	4	137	118	1.0
CP008925.1	h6.sal.bam	other	1487614	1487614	0	+	1	0	135	116	0.5
CP008925.1	h6.sal.bam	other	1487615	1487615	0	+	3	0	136	117	1.5
CP008925.1	h6.sal.bam	other	1487616	1487616	0	+	0	2	136	117	0.0
CP008925.1	h6.sal.bam	other	1487617	1487617	0	+	1	1	137	120	0.6666666666666666
CP008925.1	h6.sal.bam	other	1487618	1487618	0	+	1	3	137	120	0.6666666666666666
CP008925.1	h6.sal.bam	other	1487619	1487619	0	+	0	1	137	117	0.0
CP008925.1	h6.sal.bam	other	1487620	1487620	0	+	0	3	137	117	0.0
CP008925.1	h6.sal.bam	other	1487621	1487621	0	+	2	3	133	115	1.3333333333333333
CP008925.1	h6.sal.bam	other	1487622	1487622	0	+	1	5	134	113	0.6666666666666666
CP008925.1	h6.sal.bam	other	1487623	1487623	0	+	4	5	135	110	2.6666666666666665
CP008925.1	h6.sal.bam	other	1487624	1487624	0	+	1	2	136	105	0.5
CP008925.1	h6.sal.bam	other	1487625	1487625	0	+	3	1	138	105	1.5
CP008925.1	h6.sal.bam	other	1487626	1487626	0	+	8	1	144	106	4.0
CP008925.1	h6.sal.bam	other	1487627	1487627	0	+	3	2	145	107	2.0
CP008925.1	h6.sal.bam	other	1487628	1487628	0	+	1	2	142	106	0.6666666666666666
CP008925.1	h6.sal.bam	other	1487629	1487629	0	+	2	0	138	104	1.0
CP008925.1	h6.sal.bam	other	1487630	1487630	0	+	1	3	135	109	0.5
CP008925.1	h6.sal.bam	other	1487631	1487631	0	+	2	6	137	107	1.0
CP008925.1	h6.sal.bam	other	1487632	1487632	0	+	0	0	136	102	0.0
CP008925.1	h6.sal.bam	other	1487633	1487633	0	+	8	6	144	110	4.0
CP008925.1	h6.sal.bam	other	1487634	1487634	0	+	5	1	147	107	2.5
CP008925.1	h6.sal.bam	other	1487635	1487635	0	+	0	1	145	106	0.0
CP008925.1	h6.sal.bam	other	1487636	1487636	0	+	0	2	145	106	0.0
CP008925.1	h6.sal.bam	other	1487637	1487637	0	+	2	1	144	107	1.0
CP008925.1	h6.sal.bam	other	1487638	1487638	0	+	2	0	143	107	1.0
CP008925.1	h6.sal.bam	other	1487639	1487639	0	+	3	1	143	107	1.5
CP008925.1	h6.sal.bam	other	1487640	1487640	0	+	3	4	143	111	1.5
CP008925.1	h6.sal.bam	other	1487641	1487641	0	+	0	4	141	108	0.0
CP008925.1	h6.sal.bam	other	1487642	1487642	0	+	1	0	140	105	0.5
CP008925.1	h6.sal.bam	other	1487643	1487643	0	+	2	2	139	107	1.0
CP008925.1	h6.sal.bam	other	1487644	1487644	0	+	2	0	137	108	1.0
CP008925.1	h6.sal.bam	other	1487645	1487645	0	+	0	1	135	109	0.0
CP008925.1	h6.sal.bam	other	1487646	1487646	0	+	1	2	134	108	0.5
CP008925.1	h6.sal.bam	other	1487647	1487647	0	+	0	1	134	108	0.0
CP008925.1	h6.sal.bam	other	1487648	1487648	0	+	5	0	139	109	2.5
CP008925.1	h6.sal.bam	other	1487649	1487649	0	+	1	0	139	109	0.5
CP008925.1	h6.sal.bam	other	1487650	1487650	0	+	1	0	135	110	0.5
CP008925.1	h6.sal.bam	other	1487651	1487651	0	+	1	1	136	114	0.5
CP008925.1	h6.sal.bam	other	1487652	1487652	0	+	0	2	136	113	0.0
CP008925.1	h6.sal.bam	other	1487653	1487653	0	+	1	2	137	111	0.5
CP008925.1	h6.sal.bam	other	1487654	1487654	0	+	2	0	138	113	1.0
CP008925.1	h6.sal.bam	other	1487655	1487655	0	+	2	4	136	113	1.0
CP008925.1	h6.sal.bam	other	1487656	1487656	0	+	2	0	137	110	1.0
CP008925.1	h6.sal.bam	other	1487657	1487657	0	+	1	2	138	110	0.5
CP008925.1	h6.sal.bam	other	1487658	1487658	0	+	3	2	141	109	1.5
CP008925.1	h6.sal.bam	other	1487659	1487659	0	+	2	0	142	111	1.0
CP008925.1	h6.sal.bam	other	1487660	1487660	0	+	1	0	143	114	0.5
CP008925.1	h6.sal.bam	other	1487661	1487661	0	+	3	2	145	120	1.5
CP008925.1	h6.sal.bam	other	1487662	1487662	0	+	3	0	143	120	1.5
CP008925.1	h6.sal.bam	other	1487663	1487663	0	+	1	1	143	121	0.5
CP008925.1	h6.sal.bam	other	1487664	1487664	0	+	0	0	142	120	0.0
CP008925.1	h6.sal.bam	other	1487665	1487665	0	+	3	0	144	120	1.5
CP008925.1	h6.sal.bam	other	1487666	1487666	0	+	1	1	145	122	0.5
CP008925.1	h6.sal.bam	other	1487667	1487667	0	+	0	2	145	121	0.0
CP008925.1	h6.sal.bam	other	1487668	1487668	0	+	2	2	142	122	1.0
CP008925.1	h6.sal.bam	other	1487669	1487669	0	+	3	2	145	121	1.5
CP008925.1	h6.sal.bam	other	1487670	1487670	0	+	6	3	147	119	3.0
CP008925.1	h6.sal.bam	other	1487671	1487671	0	+	4	0	149	116	2.0
CP008925.1	h6.sal.bam	other	1487672	1487672	0	+	4	2	146	116	2.0
CP008925.1	h6.sal.bam	other	1487673	1487673	0	+	1	3	143	114	0.5
CP008925.1	h6.sal.bam	other	1487674	1487674	0	+	6	0	148	112	3.0
CP008925.1	h6.sal.bam	other	1487675	1487675	0	+	0	0	148	112	0.0
CP008925.1	h6.sal.bam	other	1487676	1487676	0	+	4	3	151	113	2.0
CP008925.1	h6.sal.bam	other	1487677	1487677	0	+	1	2	148	115	0.5
CP008925.1	h6.sal.bam	other	1487678	1487678	0	+	1	1	147	114	0.5
CP008925.1	h6.sal.bam	other	1487679	1487679	0	+	2	2	147	115	1.0
CP008925.1	h6.sal.bam	other	1487680	1487680	0	+	3	3	150	114	1.5
CP008925.1	h6.sal.bam	other	1487681	1487681	0	+	0	2	145	112	0.0
CP008925.1	h6.sal.bam	other	1487682	1487682	0	+	2	0	147	110	1.0
CP008925.1	h6.sal.bam	other	1487683	1487683	0	+	2	2	147	110	1.0
CP008925.1	h6.sal.bam	other	1487684	1487684	0	+	1	1	147	113	0.5
CP008925.1	h6.sal.bam	other	1487685	1487685	0	+	0	2	145	117	0.0
CP008925.1	h6.sal.bam	other	1487686	1487686	0	+	1	0	143	117	0.5
CP008925.1	h6.sal.bam	other	1487687	1487687	0	+	2	1	140	118	1.0
CP008925.1	h6.sal.bam	other	1487688	1487688	0	+	1	1	141	118	0.5
CP008925.1	h6.sal.bam	other	1487689	1487689	0	+	3	1	143	119	1.5
CP008925.1	h6.sal.bam	GAAC	1487690	1487690	1487698	+	0	4	140	118	0.0
CP008925.1	h6.sal.bam	other	1487691	1487691	0	+	2	1	142	118	1.0
CP008925.1	h6.sal.bam	GAAC	1487692	1487692	1487698	+	2	1	143	119	1.0
CP008925.1	h6.sal.bam	other	1487693	1487693	0	+	1	2	143	118	0.5
CP008925.1	h6.sal.bam	other	1487694	1487694	0	+	2	0	145	117	1.0
CP008925.1	h6.sal.bam	other	1487695	1487695	0	+	1	0	144	118	0.5
CP008925.1	h6.sal.bam	other	1487696	1487696	0	+	0	1	139	118	0.0
CP008925.1	h6.sal.bam	other	1487697	1487697	0	+	3	2	142	117	1.5
CP008925.1	h6.sal.bam	other	1487698	1487698	0	+	1	3	143	118	0.5
CP008925.1	h6.sal.bam	other	1487699	1487699	0	+	2	0	141	115	1.0
CP008925.1	h6.sal.bam	other	1487700	1487700	0	+	3	2	136	118	1.5
CP008925.1	h6.sal.bam	other	1487701	1487701	0	+	4	1	140	116	2.0
CP008925.1	h6.sal.bam	other	1487702	1487702	0	+	1	1	138	115	0.5
CP008925.1	h6.sal.bam	other	1487703	1487703	0	+	1	1	138	118	0.5
CP008925.1	h6.sal.bam	other	1487704	1487704	0	+	2	5	138	118	1.0
CP008925.1	h6.sal.bam	other	1487705	1487705	0	+	4	2	141	113	2.0
CP008925.1	h6.sal.bam	other	1487706	1487706	0	+	0	1	139	111	0.0
CP008925.1	h6.sal.bam	GAAC;GTTC	1487707	1487707	1487698;1487715	+	3	8	142	111	1.5
CP008925.1	h6.sal.bam	other	1487708	1487708	0	+	2	2	131	104	1.0
CP008925.1	h6.sal.bam	GAAC;GTTC	1487709	1487709	1487698;1487715	+	9	1	140	102	4.5
CP008925.1	h6.sal.bam	other	1487710	1487710	0	+	3	1	143	108	1.5
CP008925.1	h6.sal.bam	other	1487711	1487711	0	+	2	3	143	108	1.0
CP008925.1	h6.sal.bam	other	1487712	1487712	0	+	1	3	142	105	0.5
CP008925.1	h6.sal.bam	other	1487713	1487713	0	+	1	1	143	102	0.5
CP008925.1	h6.sal.bam	other	1487714	1487714	0	+	2	2	142	101	1.0
CP008925.1	h6.sal.bam	other	1487715	1487715	0	+	3	0	142	103	1.5
CP008925.1	h6.sal.bam	other	1487716	1487716	0	+	2	1	143	103	1.0
CP008925.1	h6.sal.bam	other	1487717	1487717	0	+	1	2	143	107	0.5
CP008925.1	h6.sal.bam	other	1487718	1487718	0	+	0	2	141	106	0.0
CP008925.1	h6.sal.bam	other	1487719	1487719	0	+	2	1	142	106	1.3333333333333333
CP008925.1	h6.sal.bam	other	1487720	1487720	0	+	3	0	145	106	3.0
CP008925.1	h6.sal.bam	other	1487721	1487721	0	+	3	1	147	106	3.0
CP008925.1	h6.sal.bam	other	1487722	1487722	0	+	2	2	149	105	2.0
CP008925.1	h6.sal.bam	other	1487723	1487723	0	+	0	0	144	104	0.0
CP008925.1	h6.sal.bam	GTTC	1487724	1487724	1487715	+	0	4	143	105	0.0
CP008925.1	h6.sal.bam	other	1487725	1487725	0	+	0	2	142	105	0.0
CP008925.1	h6.sal.bam	GTTC	1487726	1487726	1487715	+	2	0	141	103	2.0
CP008925.1	h6.sal.bam	other	1487727	1487727	0	+	4	1	145	103	4.0
CP008925.1	h6.sal.bam	other	1487728	1487728	0	+	4	2	149	103	4.0
CP008925.1	h6.sal.bam	other	1487729	1487729	0	+	1	0	149	104	1.0
CP008925.1	h6.sal.bam	other	1487730	1487730	0	+	0	1	147	105	0.0
CP008925.1	h6.sal.bam	other	1487731	1487731	0	+	4	0	148	107	4.0
CP008925.1	h6.sal.bam	other	1487732	1487732	0	+	2	2	149	107	2.0
CP008925.1	h6.sal.bam	other	1487733	1487733	0	+	2	5	148	109	2.0
CP008925.1	h6.sal.bam	other	1487734	1487734	0	+	4	3	150	105	4.0
CP008925.1	h6.sal.bam	other	1487735	1487735	0	+	2	4	151	104	2.0
CP008925.1	h6.sal.bam	other	1487736	1487736	0	+	1	2	149	101	1.0
CP008925.1	h6.sal.bam	other	1487737	1487737	0	+	6	1	152	100	6.0
CP008925.1	h6.sal.bam	other	1487738	1487738	0	+	4	0	155	99	4.0
CP008925.1	h6.sal.bam	other	1487739	1487739	0	+	1	0	156	101	1.0
CP008925.1	h6.sal.bam	other	1487740	1487740	0	+	5	2	159	102	5.0
CP008925.1	h6.sal.bam	other	1487741	1487741	0	+	0	0	158	100	0.0
CP008925.1	h6.sal.bam	other	1487742	1487742	0	+	1	3	159	101	1.0
CP008925.1	h6.sal.bam	other	1487743	1487743	0	+	1	1	158	99	1.0
CP008925.1	h6.sal.bam	other	1487744	1487744	0	+	1	0	156	101	1.0
CP008925.1	h6.sal.bam	other	1487745	1487745	0	+	1	0	151	101	1.0
CP008925.1	h6.sal.bam	other	1487746	1487746	0	+	2	0	147	102	2.0
CP008925.1	h6.sal.bam	other	1487747	1487747	0	+	3	1	147	102	3.0
CP008925.1	h6.sal.bam	other	1487748	1487748	0	+	2	0	148	101	2.0
CP008925.1	h6.sal.bam	other	1487749	1487749	0	+	0	1	142	162	0.0
CP008925.1	h6.sal.bam	other	1487750	1487750	0	+	1	0	143	161	1.0
CP008925.1	h6.sal.bam	other	1487751	1487751	0	+	0	5	140	165	0.0
CP008925.1	h6.sal.bam	other	1487752	1487752	0	+	0	1	139	162	0.0
CP008925.1	h6.sal.bam	other	1487753	1487753	0	+	4	2	142	164	4.0
CP008925.1	h6.sal.bam	other	1487754	1487754	0	+	1	1	141	162	1.0
CP008925.1	h6.sal.bam	other	1487755	1487755	0	+	0	2	139	163	0.0
CP008925.1	h6.sal.bam	other	1487756	1487756	0	+	4	0	142	162	4.0
CP008925.1	h6.sal.bam	other	1487757	1487757	0	+	2	4	142	162	2.0
CP008925.1	h6.sal.bam	other	1487758	1487758	0	+	1	4	142	159	1.0
CP008925.1	h6.sal.bam	other	1487759	1487759	0	+	1	1	142	156	1.0
CP008925.1	h6.sal.bam	other	1487760	1487760	0	+	2	2	144	156	2.0
CP008925.1	h6.sal.bam	other	1487761	1487761	0	+	0	1	143	159	0.0
CP008925.1	h6.sal.bam	other	1487762	1487762	0	+	1	2	142	158	1.0
CP008925.1	h6.sal.bam	other	1487763	1487763	0	+	0	1	138	158	0.0
CP008925.1	h6.sal.bam	other	1487764	1487764	0	+	0	4	138	157	0.0
CP008925.1	h6.sal.bam	other	1487765	1487765	0	+	0	2	138	156	0.0
CP008925.1	h6.sal.bam	other	1487766	1487766	0	+	1	0	137	191	1.0
CP008925.1	h6.sal.bam	other	1487767	1487767	0	+	1	1	136	192	1.0
CP008925.1	h6.sal.bam	other	1487768	1487768	0	+	0	2	135	192	0.0
CP008925.1	h6.sal.bam	other	1487769	1487769	0	+	0	0	133	193	0.0
CP008925.1	h6.sal.bam	other	1487770	1487770	0	+	0	0	132	199	0.0
CP008925.1	h6.sal.bam	other	1487771	1487771	0	+	0	0	123	200	0.0
CP008925.1	h6.sal.bam	other	1487772	1487772	0	+	1	3	124	200	1.0
CP008925.1	h6.sal.bam	other	1487773	1487773	0	+	1	0	125	199	1.0
CP008925.1	h6.sal.bam	other	1487774	1487774	0	+	1	3	126	199	1.0
CP008925.1	h6.sal.bam	other	1487775	1487775	0	+	0	1	122	196	0.0
CP008925.1	h6.sal.bam	other	1487776	1487776	0	+	1	0	123	195	1.0
CP008925.1	h6.sal.bam	other	1487777	1487777	0	+	3	3	125	198	3.0
CP008925.1	h6.sal.bam	other	1487778	1487778	0	+	1	1	125	195	1.0
CP008925.1	h6.sal.bam	other	1487779	1487779	0	+	6	0	129	197	6.0
CP008925.1	h6.sal.bam	other	1487780	1487780	0	+	2	0	127	197	2.0
CP008925.1	h6.sal.bam	other	1487781	1487781	0	+	0	1	124	202	0.0
CP008925.1	h6.sal.bam	other	1487782	1487782	0	+	1	2	122	202	1.0
CP008925.1	h6.sal.bam	other	1487783	1487783	0	+	2	2	124	202	2.0
CP008925.1	h6.sal.bam	other	1487784	1487784	0	+	1	4	116	201	1.0
CP008925.1	h6.sal.bam	other	1487785	1487785	0	+	2	1	115	198	2.0
CP008925.1	h6.sal.bam	other	1487786	1487786	0	+	7	0	120	197	7.0
CP008925.1	h6.sal.bam	other	1487787	1487787	0	+	0	2	119	199	0.0
CP008925.1	h6.sal.bam	other	1487788	1487788	0	+	2	1	121	198	2.0
CP008925.1	h6.sal.bam	other	1487789	1487789	0	+	0	1	119	197	0.0
CP008925.1	h6.sal.bam	other	1487790	1487790	0	+	1	6	117	196	1.0
CP008925.1	h6.sal.bam	other	1487791	1487791	0	+	3	1	118	192	3.0
CP008925.1	h6.sal.bam	other	1487792	1487792	0	+	0	0	117	195	0.0
CP008925.1	h6.sal.bam	other	1487793	1487793	0	+	2	1	119	201	2.0
CP008925.1	h6.sal.bam	other	1487794	1487794	0	+	1	1	118	201	1.0
CP008925.1	h6.sal.bam	other	1487795	1487795	0	+	0	0	115	204	0.0
CP008925.1	h6.sal.bam	other	1487796	1487796	0	+	1	1	111	205	1.0
CP008925.1	h6.sal.bam	other	1487797	1487797	0	+	2	1	113	205	2.0
CP008925.1	h6.sal.bam	other	1487798	1487798	0	+	2	5	115	205	2.0
CP008925.1	h6.sal.bam	other	1487799	1487799	0	+	3	0	118	200	3.0
CP008925.1	h6.sal.bam	other	1487800	1487800	0	+	1	0	119	200	1.0
CP008925.1	h6.sal.bam	other	1487801	1487801	0	+	0	3	117	200	0.0
CP008925.1	h6.sal.bam	other	1487802	1487802	0	+	2	0	115	197	2.0
CP008925.1	h6.sal.bam	other	1487803	1487803	0	+	0	1	111	202	0.0
CP008925.1	h6.sal.bam	other	1487804	1487804	0	+	3	1	113	203	3.0
CP008925.1	h6.sal.bam	other	1487805	1487805	0	+	3	2	114	204	3.0
CP008925.1	h6.sal.bam	other	1487806	1487806	0	+	2	3	112	202	2.0
CP008925.1	h6.sal.bam	other	1487807	1487807	0	+	3	1	112	199	3.0
CP008925.1	h6.sal.bam	other	1487808	1487808	0	+	1	3	112	201	1.0
CP008925.1	h6.sal.bam	other	1487809	1487809	0	+	1	0	106	203	1.0
CP008925.1	h6.sal.bam	other	1487810	1487810	0	+	0	2	106	206	0.0
CP008925.1	h6.sal.bam	other	1487811	1487811	0	+	1	1	107	209	1.0
CP008925.1	h6.sal.bam	other	1487812	1487812	0	+	1	0	103	210	1.0
CP008925.1	h6.sal.bam	other	1487813	1487813	0	+	1	1	99	211	1.0
CP008925.1	h6.sal.bam	other	1487814	1487814	0	+	3	1	97	211	3.0
CP008925.1	h6.sal.bam	other	1487815	1487815	0	+	1	1	98	211	1.0
CP008925.1	h6.sal.bam	other	1487816	1487816	0	+	2	0	99	213	2.0
CP008925.1	h6.sal.bam	other	1487817	1487817	0	+	1	1	100	213	1.0
CP008925.1	h6.sal.bam	other	1487818	1487818	0	+	0	3	99	212	0.0
CP008925.1	h6.sal.bam	other	1487819	1487819	0	+	1	0	97	212	1.0
CP008925.1	h6.sal.bam	other	1487820	1487820	0	+	0	1	97	212	0.0
CP008925.1	h6.sal.bam	other	1487821	1487821	0	+	1	1	98	211	1.0
CP008925.1	h6.sal.bam	other	1487822	1487822	0	+	4	4	99	210	4.0
CP008925.1	h6.sal.bam	GAAC	1487823	1487823	1487831	+	0	60	97	210	0.0
CP008925.1	h6.sal.bam	other	1487824	1487824	0	+	1	2	96	157	1.0
CP008925.1	h6.sal.bam	GAAC	1487825	1487825	1487831	+	60	1	155	158	60.0
CP008925.1	h6.sal.bam	other	1487826	1487826	0	+	1	2	156	158	1.0
CP008925.1	h6.sal.bam	other	1487827	1487827	0	+	4	3	160	156	4.0
CP008925.1	h6.sal.bam	other	1487828	1487828	0	+	0	0	156	153	0.0
CP008925.1	h6.sal.bam	other	1487829	1487829	0	+	1	2	156	153	1.0
CP008925.1	h6.sal.bam	other	1487830	1487830	0	+	3	1	159	154	3.0
CP008925.1	h6.sal.bam	other	1487831	1487831	0	+	2	0	157	155	2.0
CP008925.1	h6.sal.bam	other	1487832	1487832	0	+	9	1	163	156	9.0
CP008925.1	h6.sal.bam	other	1487833	1487833	0	+	2	1	165	156	2.0
CP008925.1	h6.sal.bam	other	1487834	1487834	0	+	0	1	165	156	0.0
CP008925.1	h6.sal.bam	other	1487835	1487835	0	+	1	5	164	157	1.0
CP008925.1	h6.sal.bam	other	1487836	1487836	0	+	1	0	165	152	1.0
CP008925.1	h6.sal.bam	other	1487837	1487837	0	+	1	2	165	153	1.0
CP008925.1	h6.sal.bam	other	1487838	1487838	0	+	0	1	165	153	0.0
CP008925.1	h6.sal.bam	other	1487839	1487839	0	+	1	1	166	152	1.0
CP008925.1	h6.sal.bam	GAAC	1487840	1487840	1487831	+	1	37	165	152	1.0
CP008925.1	h6.sal.bam	other	1487841	1487841	0	+	0	0	165	118	0.0
CP008925.1	h6.sal.bam	GAAC	1487842	1487842	1487831	+	11	1	176	120	11.0
CP008925.1	h6.sal.bam	other	1487843	1487843	0	+	0	3	176	119	0.0
CP008925.1	h6.sal.bam	other	1487844	1487844	0	+	1	5	177	121	1.0
CP008925.1	h6.sal.bam	other	1487845	1487845	0	+	0	1	177	116	0.0
CP008925.1	h6.sal.bam	other	1487846	1487846	0	+	0	0	177	115	0.0
CP008925.1	h6.sal.bam	other	1487847	1487847	0	+	0	2	176	115	0.0
CP008925.1	h6.sal.bam	other	1487848	1487848	0	+	0	0	175	119	0.0
CP008925.1	h6.sal.bam	other	1487849	1487849	0	+	0	0	174	120	0.0
CP008925.1	h6.sal.bam	other	1487850	1487850	0	+	1	0	171	120	1.0
CP008925.1	h6.sal.bam	other	1487851	1487851	0	+	0	3	171	120	0.0
CP008925.1	h6.sal.bam	other	1487852	1487852	0	+	0	1	171	117	0.0
CP008925.1	h6.sal.bam	other	1487853	1487853	0	+	1	2	171	120	1.0
CP008925.1	h6.sal.bam	other	1487854	1487854	0	+	3	2	169	120	3.0
CP008925.1	h6.sal.bam	other	1487855	1487855	0	+	1	3	168	118	1.0
CP008925.1	h6.sal.bam	other	1487856	1487856	0	+	6	1	172	120	6.0
CP008925.1	h6.sal.bam	other	1487857	1487857	0	+	2	2	150	123	2.0
CP008925.1	h6.sal.bam	other	1487858	1487858	0	+	1	1	147	121	1.0
CP008925.1	h6.sal.bam	other	1487859	1487859	0	+	1	0	147	120	1.0
CP008925.1	h6.sal.bam	other	1487860	1487860	0	+	3	0	147	120	3.0
CP008925.1	h6.sal.bam	GTTC	1487861	1487861	1487869	+	1	3	148	120	1.0
CP008925.1	h6.sal.bam	other	1487862	1487862	0	+	0	0	148	118	0.0
CP008925.1	h6.sal.bam	GTTC	1487863	1487863	1487869	+	2	1	149	119	2.0
CP008925.1	h6.sal.bam	other	1487864	1487864	0	+	2	0	151	121	2.0
CP008925.1	h6.sal.bam	other	1487865	1487865	0	+	0	1	145	122	0.0
CP008925.1	h6.sal.bam	other	1487866	1487866	0	+	0	7	112	122	0.0
CP008925.1	h6.sal.bam	other	1487867	1487867	0	+	2	4	114	116	2.0
CP008925.1	h6.sal.bam	other	1487868	1487868	0	+	1	1	114	113	1.0
CP008925.1	h6.sal.bam	other	1487869	1487869	0	+	2	4	115	115	2.0
CP008925.1	h6.sal.bam	other	1487870	1487870	0	+	3	1	118	111	3.0
CP008925.1	h6.sal.bam	other	1487871	1487871	0	+	2	1	119	110	2.0
CP008925.1	h6.sal.bam	other	1487872	1487872	0	+	0	1	106	112	0.0
CP008925.1	h6.sal.bam	other	1487873	1487873	0	+	4	0	110	113	4.0
CP008925.1	h6.sal.bam	other	1487874	1487874	0	+	3	0	113	116	3.0
CP008925.1	h6.sal.bam	other	1487875	1487875	0	+	3	0	116	116	3.0
CP008925.1	h6.sal.bam	other	1487876	1487876	0	+	2	2	84	116	2.0
CP008925.1	h6.sal.bam	other	1487877	1487877	0	+	0	3	84	117	0.0
CP008925.1	h6.sal.bam	GTTC	1487878	1487878	1487869	+	1	2	81	118	1.0
CP008925.1	h6.sal.bam	other	1487879	1487879	0	+	2	1	83	121	2.0
CP008925.1	h6.sal.bam	GTTC	1487880	1487880	1487869	+	3	1	86	121	3.0
CP008925.1	h6.sal.bam	other	1487881	1487881	0	+	0	5	86	125	0.0
CP008925.1	h6.sal.bam	other	1487882	1487882	0	+	2	2	88	121	2.0
CP008925.1	h6.sal.bam	other	1487883	1487883	0	+	1	1	89	122	1.0
CP008925.1	h6.sal.bam	other	1487884	1487884	0	+	0	3	88	127	0.0
CP008925.1	h6.sal.bam	other	1487885	1487885	0	+	1	5	82	124	1.0
CP008925.1	h6.sal.bam	other	1487886	1487886	0	+	0	3	82	120	0.0
CP008925.1	h6.sal.bam	other	1487887	1487887	0	+	0	1	82	118	0.0
CP008925.1	h6.sal.bam	other	1487888	1487888	0	+	2	1	83	119	2.0
CP008925.1	h6.sal.bam	other	1487889	1487889	0	+	0	0	82	118	0.0
CP008925.1	h6.sal.bam	other	1487890	1487890	0	+	1	3	83	119	1.0
CP008925.1	h6.sal.bam	other	1487891	1487891	0	+	2	0	85	117	2.0
CP008925.1	h6.sal.bam	other	1487892	1487892	0	+	1	0	86	119	1.0
CP008925.1	h6.sal.bam	other	1487893	1487893	0	+	2	2	88	124	2.0
CP008925.1	h6.sal.bam	other	1487894	1487894	0	+	1	0	81	123	1.0
CP008925.1	h6.sal.bam	other	1487895	1487895	0	+	0	2	81	123	0.0
CP008925.1	h6.sal.bam	other	1487896	1487896	0	+	2	2	79	124	2.0
CP008925.1	h6.sal.bam	other	1487897	1487897	0	+	2	7	81	122	2.0
CP008925.1	h6.sal.bam	other	1487898	1487898	0	+	0	1	81	115	0.0
CP008925.1	h6.sal.bam	other	1487899	1487899	0	+	3	2	81	115	3.0
CP008925.1	h6.sal.bam	other	1487900	1487900	0	+	1	1	81	115	1.0
CP008925.1	h6.sal.bam	other	1487901	1487901	0	+	0	0	80	118	0.0
CP008925.1	h6.sal.bam	other	1487902	1487902	0	+	3	0	81	120	3.0
CP008925.1	h6.sal.bam	other	1487903	1487903	0	+	0	0	81	120	0.0
CP008925.1	h6.sal.bam	GAAC	1487904	1487904	1487912	+	1	3	82	121	1.0
CP008925.1	h6.sal.bam	other	1487905	1487905	0	+	2	2	84	118	2.0
CP008925.1	h6.sal.bam	GAAC	1487906	1487906	1487912	+	1	1	85	119	1.0
CP008925.1	h6.sal.bam	other	1487907	1487907	0	+	4	1	84	119	4.0
CP008925.1	h6.sal.bam	other	1487908	1487908	0	+	0	1	84	118	0.0
CP008925.1	h6.sal.bam	other	1487909	1487909	0	+	1	2	85	124	1.0
CP008925.1	h6.sal.bam	other	1487910	1487910	0	+	1	0	86	123	1.0
CP008925.1	h6.sal.bam	other	1487911	1487911	0	+	3	2	89	124	3.0
CP008925.1	h6.sal.bam	GTTC	1487912	1487912	1487920	+	2	2	91	124	2.0
CP008925.1	h6.sal.bam	other	1487913	1487913	0	+	3	0	94	127	3.0
CP008925.1	h6.sal.bam	GTTC	1487914	1487914	1487920	+	0	1	94	128	0.0
CP008925.1	h6.sal.bam	other	1487915	1487915	0	+	0	3	94	127	0.0
CP008925.1	h6.sal.bam	other	1487916	1487916	0	+	1	1	95	124	1.0
CP008925.1	h6.sal.bam	other	1487917	1487917	0	+	7	3	102	133	7.0
CP008925.1	h6.sal.bam	other	1487918	1487918	0	+	2	2	104	130	2.0
CP008925.1	h6.sal.bam	other	1487919	1487919	0	+	1	0	105	131	1.0
CP008925.1	h6.sal.bam	other	1487920	1487920	0	+	0	1	104	134	0.0
CP008925.1	h6.sal.bam	GAAC	1487921	1487921	1487912	+	0	2	104	133	0.0
CP008925.1	h6.sal.bam	other	1487922	1487922	0	+	1	4	105	134	1.0
CP008925.1	h6.sal.bam	GAAC	1487923	1487923	1487912	+	3	1	108	132	3.0
CP008925.1	h6.sal.bam	other	1487924	1487924	0	+	1	0	108	132	1.0
CP008925.1	h6.sal.bam	other	1487925	1487925	0	+	0	0	106	137	0.0
CP008925.1	h6.sal.bam	other	1487926	1487926	0	+	1	3	107	138	1.0
CP008925.1	h6.sal.bam	other	1487927	1487927	0	+	4	2	105	139	4.0
CP008925.1	h6.sal.bam	other	1487928	1487928	0	+	1	2	106	139	1.0
CP008925.1	h6.sal.bam	GTTC	1487929	1487929	1487920	+	0	2	106	138	0.0
CP008925.1	h6.sal.bam	other	1487930	1487930	0	+	1	3	107	141	1.0
CP008925.1	h6.sal.bam	GTTC	1487931	1487931	1487920	+	3	2	104	139	3.0
CP008925.1	h6.sal.bam	other	1487932	1487932	0	+	2	0	104	138	2.0
CP008925.1	h6.sal.bam	other	1487933	1487933	0	+	2	0	105	138	2.0
CP008925.1	h6.sal.bam	other	1487934	1487934	0	+	0	0	104	138	0.0
CP008925.1	h6.sal.bam	other	1487935	1487935	0	+	0	1	102	140	0.0
CP008925.1	h6.sal.bam	other	1487936	1487936	0	+	1	2	102	141	1.0
CP008925.1	h6.sal.bam	other	1487937	1487937	0	+	1	2	102	141	1.0
CP008925.1	h6.sal.bam	other	1487938	1487938	0	+	1	1	102	142	1.0
CP008925.1	h6.sal.bam	other	1487939	1487939	0	+	3	1	103	146	3.0
CP008925.1	h6.sal.bam	other	1487940	1487940	0	+	3	1	104	149	3.0
CP008925.1	h6.sal.bam	other	1487941	1487941	0	+	1	1	105	151	1.0
CP008925.1	h6.sal.bam	other	1487942	1487942	0	+	2	1	107	150	2.0
CP008925.1	h6.sal.bam	other	1487943	1487943	0	+	0	3	106	151	0.0
CP008925.1	h6.sal.bam	other	1487944	1487944	0	+	2	0	106	149	2.0
CP008925.1	h6.sal.bam	other	1487945	1487945	0	+	2	1	105	154	2.0
CP008925.1	h6.sal.bam	other	1487946	1487946	0	+	2	1	107	159	2.0
CP008925.1	h6.sal.bam	other	1487947	1487947	0	+	2	2	103	162	2.0
CP008925.1	h6.sal.bam	other	1487948	1487948	0	+	1	3	104	163	1.0
CP008925.1	h6.sal.bam	other	1487949	1487949	0	+	3	4	107	165	3.0
CP008925.1	h6.sal.bam	other	1487950	1487950	0	+	5	1	109	164	5.0
CP008925.1	h6.sal.bam	other	1487951	1487951	0	+	1	1	108	165	1.0
CP008925.1	h6.sal.bam	other	1487952	1487952	0	+	3	2	111	164	3.0
CP008925.1	h6.sal.bam	other	1487953	1487953	0	+	1	4	111	165	1.0
CP008925.1	h6.sal.bam	other	1487954	1487954	0	+	4	1	110	163	4.0
CP008925.1	h6.sal.bam	other	1487955	1487955	0	+	1	5	111	162	1.0
CP008925.1	h6.sal.bam	other	1487956	1487956	0	+	1	1	112	157	1.0
CP008925.1	h6.sal.bam	other	1487957	1487957	0	+	1	4	111	156	1.0
CP008925.1	h6.sal.bam	other	1487958	1487958	0	+	1	5	111	152	0.6666666666666666
CP008925.1	h6.sal.bam	other	1487959	1487959	0	+	1	1	112	150	0.5
CP008925.1	h6.sal.bam	other	1487960	1487960	0	+	0	0	111	155	0.0
CP008925.1	h6.sal.bam	other	1487961	1487961	0	+	2	3	113	155	1.0
CP008925.1	h6.sal.bam	other	1487962	1487962	0	+	1	1	114	152	0.5
CP008925.1	h6.sal.bam	other	1487963	1487963	0	+	0	0	112	152	0.0
CP008925.1	h6.sal.bam	other	1487964	1487964	0	+	3	1	115	155	1.5
CP008925.1	h6.sal.bam	other	1487965	1487965	0	+	2	1	114	161	1.0
CP008925.1	h6.sal.bam	other	1487966	1487966	0	+	2	2	116	160	1.0
CP008925.1	h6.sal.bam	other	1487967	1487967	0	+	4	5	118	160	2.0
CP008925.1	h6.sal.bam	other	1487968	1487968	0	+	2	0	118	155	1.0
CP008925.1	h6.sal.bam	other	1487969	1487969	0	+	0	2	118	155	0.0
CP008925.1	h6.sal.bam	other	1487970	1487970	0	+	0	1	117	158	0.0
CP008925.1	h6.sal.bam	other	1487971	1487971	0	+	1	0	113	158	0.5
CP008925.1	h6.sal.bam	other	1487972	1487972	0	+	1	1	112	159	0.5
CP008925.1	h6.sal.bam	other	1487973	1487973	0	+	3	1	115	159	1.5
CP008925.1	h6.sal.bam	other	1487974	1487974	0	+	0	2	115	158	0.0
CP008925.1	h6.sal.bam	other	1487975	1487975	0	+	2	3	117	156	1.0
CP008925.1	h6.sal.bam	other	1487976	1487976	0	+	1	2	118	153	0.5
CP008925.1	h6.sal.bam	other	1487977	1487977	0	+	3	0	118	151	1.5
CP008925.1	h6.sal.bam	other	1487978	1487978	0	+	2	1	120	151	1.0
CP008925.1	h6.sal.bam	other	1487979	1487979	0	+	2	2	120	160	1.0
CP008925.1	h6.sal.bam	other	1487980	1487980	0	+	0	2	118	158	0.0
CP008925.1	h6.sal.bam	other	1487981	1487981	0	+	0	1	113	158	0.0
CP008925.1	h6.sal.bam	other	1487982	1487982	0	+	0	4	113	159	0.0
CP008925.1	h6.sal.bam	other	1487983	1487983	0	+	4	3	117	158	2.0
CP008925.1	h6.sal.bam	other	1487984	1487984	0	+	1	1	117	155	0.5
CP008925.1	h6.sal.bam	other	1487985	1487985	0	+	3	2	119	155	1.5
CP008925.1	h6.sal.bam	other	1487986	1487986	0	+	1	3	118	153	0.5
CP008925.1	h6.sal.bam	other	1487987	1487987	0	+	2	4	118	152	1.0
CP008925.1	h6.sal.bam	other	1487988	1487988	0	+	0	1	115	148	0.0
CP008925.1	h6.sal.bam	other	1487989	1487989	0	+	4	6	119	149	2.0
CP008925.1	h6.sal.bam	other	1487990	1487990	0	+	1	1	119	144	0.5
CP008925.1	h6.sal.bam	other	1487991	1487991	0	+	5	3	124	145	2.5
CP008925.1	h6.sal.bam	other	1487992	1487992	0	+	3	2	120	142	1.5
CP008925.1	h6.sal.bam	other	1487993	1487993	0	+	6	1	124	140	3.0
CP008925.1	h6.sal.bam	other	1487994	1487994	0	+	3	3	126	141	1.5
CP008925.1	h6.sal.bam	other	1487995	1487995	0	+	0	2	124	139	0.0
CP008925.1	h6.sal.bam	other	1487996	1487996	0	+	1	2	125	137	0.5
CP008925.1	h6.sal.bam	other	1487997	1487997	0	+	5	0	128	137	2.5
CP008925.1	h6.sal.bam	other	1487998	1487998	0	+	2	1	128	141	1.0
CP008925.1	h6.sal.bam	other	1487999	1487999	0	+	3	5	131	140	1.5
CP008925.1	h6.sal.bam	other	1488000	1488000	0	+	4	1	131	135	2.0
CP008925.1	h6.sal.bam	other	1488001	1488001	0	+	4	5	135	135	2.0
CP008925.1	h6.sal.bam	other	1488002	1488002	0	+	5	2	140	132	2.5
CP008925.1	h6.sal.bam	other	1488003	1488003	0	+	0	1	139	130	0.0
CP008925.1	h6.sal.bam	other	1488004	1488004	0	+	4	5	143	134	2.0
CP008925.1	h6.sal.bam	other	1488005	1488005	0	+	5	1	144	132	2.5
CP008925.1	h6.sal.bam	other	1488006	1488006	0	+	1	1	145	133	0.5
CP008925.1	h6.sal.bam	other	1488007	1488007	0	+	7	1	150	133	3.5
CP008925.1	h6.sal.bam	other	1488008	1488008	0	+	2	1	150	133	1.0
CP008925.1	h6.sal.bam	other	1488009	1488009	0	+	2	1	152	133	1.0
CP008925.1	h6.sal.bam	other	1488010	1488010	0	+	8	2	160	134	4.0
CP008925.1	h6.sal.bam	other	1488011	1488011	0	+	2	0	161	132	1.0
CP008925.1	h6.sal.bam	other	1488012	1488012	0	+	2	3	162	132	1.0
CP008925.1	h6.sal.bam	other	1488013	1488013	0	+	0	5	161	129	0.0
CP008925.1	h6.sal.bam	other	1488014	1488014	0	+	5	4	163	137	2.5
CP008925.1	h6.sal.bam	other	1488015	1488015	0	+	3	2	162	134	1.5
CP008925.1	h6.sal.bam	other	1488016	1488016	0	+	2	1	163	132	1.0
CP008925.1	h6.sal.bam	other	1488017	1488017	0	+	0	1	162	131	0.0
CP008925.1	h6.sal.bam	other	1488018	1488018	0	+	1	1	163	135	0.5
CP008925.1	h6.sal.bam	other	1488019	1488019	0	+	1	5	162	136	0.5
CP008925.1	h6.sal.bam	other	1488020	1488020	0	+	2	7	156	135	1.0
CP008925.1	h6.sal.bam	other	1488021	1488021	0	+	1	4	157	129	0.5
CP008925.1	h6.sal.bam	other	1488022	1488022	0	+	2	3	159	128	1.0
CP008925.1	h6.sal.bam	other	1488023	1488023	0	+	4	5	163	125	2.0
CP008925.1	h6.sal.bam	other	1488024	1488024	0	+	3	3	164	124	1.5
CP008925.1	h6.sal.bam	other	1488025	1488025	0	+	6	2	164	121	3.0
CP008925.1	h6.sal.bam	other	1488026	1488026	0	+	0	2	162	119	0.0
CP008925.1	h6.sal.bam	other	1488027	1488027	0	+	2	1	162	120	1.0
CP008925.1	h6.sal.bam	other	1488028	1488028	0	+	1	2	162	119	0.5
CP008925.1	h6.sal.bam	other	1488029	1488029	0	+	3	0	160	120	1.5
CP008925.1	h6.sal.bam	other	1488030	1488030	0	+	2	0	161	121	1.0
CP008925.1	h6.sal.bam	other	1488031	1488031	0	+	1	0	161	126	0.5
CP008925.1	h6.sal.bam	other	1488032	1488032	0	+	1	2	161	128	0.5
CP008925.1	h6.sal.bam	other	1488033	1488033	0	+	0	2	161	126	0.0
CP008925.1	h6.sal.bam	other	1488034	1488034	0	+	0	6	160	125	0.0
CP008925.1	h6.sal.bam	other	1488035	1488035	0	+	2	1	161	120	1.0
CP008925.1	h6.sal.bam	other	1488036	1488036	0	+	2	0	162	123	1.0
CP008925.1	h6.sal.bam	other	1488037	1488037	0	+	0	2	161	123	0.0
CP008925.1	h6.sal.bam	other	1488038	1488038	0	+	0	3	156	123	0.0
CP008925.1	h6.sal.bam	other	1488039	1488039	0	+	1	5	157	123	0.5
CP008925.1	h6.sal.bam	other	1488040	1488040	0	+	1	1	158	119	0.5
CP008925.1	h6.sal.bam	other	1488041	1488041	0	+	2	0	158	119	1.0
CP008925.1	h6.sal.bam	other	1488042	1488042	0	+	0	0	153	120	0.0
CP008925.1	h6.sal.bam	other	1488043	1488043	0	+	2	1	154	120	1.0
CP008925.1	h6.sal.bam	other	1488044	1488044	0	+	1	3	155	119	0.5
CP008925.1	h6.sal.bam	other	1488045	1488045	0	+	1	1	156	120	0.5
CP008925.1	h6.sal.bam	other	1488046	1488046	0	+	2	1	156	119	1.0
CP008925.1	h6.sal.bam	other	1488047	1488047	0	+	0	1	155	120	0.0
CP008925.1	h6.sal.bam	other	1488048	1488048	0	+	3	0	156	119	1.5
CP008925.1	h6.sal.bam	other	1488049	1488049	0	+	0	3	156	121	0.0
CP008925.1	h6.sal.bam	other	1488050	1488050	0	+	3	0	157	121	1.5
CP008925.1	h6.sal.bam	other	1488051	1488051	0	+	0	0	153	121	0.0
CP008925.1	h6.sal.bam	other	1488052	1488052	0	+	3	3	156	121	1.5
CP008925.1	h6.sal.bam	other	1488053	1488053	0	+	3	4	157	121	1.5
CP008925.1	h6.sal.bam	other	1488054	1488054	0	+	1	0	156	118	0.5
CP008925.1	h6.sal.bam	other	1488055	1488055	0	+	0	2	156	122	0.0
CP008925.1	h6.sal.bam	other	1488056	1488056	0	+	1	2	157	120	0.5
CP008925.1	h6.sal.bam	other	1488057	1488057	0	+	3	3	160	119	1.5
CP008925.1	h6.sal.bam	other	1488058	1488058	0	+	1	1	158	116	0.5
CP008925.1	h6.sal.bam	other	1488059	1488059	0	+	2	0	158	119	1.0
CP008925.1	h6.sal.bam	other	1488060	1488060	0	+	2	0	157	122	1.0
CP008925.1	h6.sal.bam	other	1488061	1488061	0	+	3	2	157	123	1.5
CP008925.1	h6.sal.bam	other	1488062	1488062	0	+	2	0	159	121	1.0
CP008925.1	h6.sal.bam	other	1488063	1488063	0	+	2	2	160	121	1.0
CP008925.1	h6.sal.bam	other	1488064	1488064	0	+	2	2	151	120	1.0
CP008925.1	h6.sal.bam	other	1488065	1488065	0	+	1	2	152	119	0.5
CP008925.1	h6.sal.bam	other	1488066	1488066	0	+	3	0	155	117	2.0
CP008925.1	h6.sal.bam	other	1488067	1488067	0	+	2	0	157	117	1.3333333333333333
CP008925.1	h6.sal.bam	other	1488068	1488068	0	+	1	1	152	117	0.5
CP008925.1	h6.sal.bam	other	1488069	1488069	0	+	1	1	150	121	0.5
CP008925.1	h6.sal.bam	other	1488070	1488070	0	+	2	2	152	120	1.3333333333333333
CP008925.1	h6.sal.bam	other	1488071	1488071	0	+	3	3	154	118	2.0
CP008925.1	h6.sal.bam	other	1488072	1488072	0	+	5	1	154	116	5.0
CP008925.1	h6.sal.bam	other	1488073	1488073	0	+	1	0	150	117	1.0
CP008925.1	h6.sal.bam	other	1488074	1488074	0	+	2	0	148	117	2.0
CP008925.1	h6.sal.bam	other	1488075	1488075	0	+	0	1	148	117	0.0
CP008925.1	h6.sal.bam	other	1488076	1488076	0	+	0	2	140	119	0.0
CP008925.1	h6.sal.bam	other	1488077	1488077	0	+	3	3	140	119	3.0
CP008925.1	h6.sal.bam	other	1488078	1488078	0	+	4	2	144	117	4.0
CP008925.1	h6.sal.bam	other	1488079	1488079	0	+	4	3	145	122	4.0
CP008925.1	h6.sal.bam	other	1488080	1488080	0	+	1	2	132	122	1.0
CP008925.1	h6.sal.bam	other	1488081	1488081	0	+	0	1	132	121	0.0
CP008925.1	h6.sal.bam	other	1488082	1488082	0	+	1	1	133	120	0.6666666666666666
CP008925.1	h6.sal.bam	other	1488083	1488083	0	+	6	1	138	120	3.0
CP008925.1	h6.sal.bam	other	1488084	1488084	0	+	1	2	137	122	0.5
CP008925.1	h6.sal.bam	other	1488085	1488085	0	+	2	4	129	123	1.3333333333333333
CP008925.1	h6.sal.bam	other	1488086	1488086	0	+	0	2	129	119	0.0
CP008925.1	h6.sal.bam	other	1488087	1488087	0	+	1	5	129	121	0.5
CP008925.1	h6.sal.bam	other	1488088	1488088	0	+	4	3	133	117	2.0
CP008925.1	h6.sal.bam	other	1488089	1488089	0	+	2	1	130	119	1.0
CP008925.1	h6.sal.bam	other	1488090	1488090	0	+	2	1	129	122	1.0
CP008925.1	h6.sal.bam	other	1488091	1488091	0	+	3	3	130	123	1.5
CP008925.1	h6.sal.bam	other	1488092	1488092	0	+	2	0	132	122	1.0
CP008925.1	h6.sal.bam	other	1488093	1488093	0	+	0	2	131	124	0.0
CP008925.1	h6.sal.bam	other	1488094	1488094	0	+	4	4	134	122	2.0
CP008925.1	h6.sal.bam	other	1488095	1488095	0	+	4	1	136	118	2.0
CP008925.1	h6.sal.bam	other	1488096	1488096	0	+	2	3	137	119	1.0
CP008925.1	h6.sal.bam	other	1488097	1488097	0	+	2	0	133	117	1.0
CP008925.1	h6.sal.bam	other	1488098	1488098	0	+	1	4	134	117	0.5
CP008925.1	h6.sal.bam	other	1488099	1488099	0	+	1	0	132	118	0.5
CP008925.1	h6.sal.bam	other	1488100	1488100	0	+	4	1	130	118	2.0
CP008925.1	h6.sal.bam	other	1488101	1488101	0	+	0	3	130	117	0.0
CP008925.1	h6.sal.bam	other	1488102	1488102	0	+	0	0	128	116	0.0
CP008925.1	h6.sal.bam	other	1488103	1488103	0	+	2	4	128	119	2.0
CP008925.1	h6.sal.bam	other	1488104	1488104	0	+	5	0	130	119	5.0
CP008925.1	h6.sal.bam	other	1488105	1488105	0	+	1	5	129	121	1.0
CP008925.1	h6.sal.bam	other	1488106	1488106	0	+	0	2	128	117	0.0
CP008925.1	h6.sal.bam	other	1488107	1488107	0	+	1	1	128	116	0.6666666666666666
CP008925.1	h6.sal.bam	other	1488108	1488108	0	+	3	0	131	115	1.5
CP008925.1	h6.sal.bam	other	1488109	1488109	0	+	2	1	133	115	1.0
CP008925.1	h6.sal.bam	other	1488110	1488110	0	+	0	4	131	115	0.0
CP008925.1	h6.sal.bam	other	1488111	1488111	0	+	1	0	131	113	0.6666666666666666
CP008925.1	h6.sal.bam	other	1488112	1488112	0	+	2	2	133	113	1.3333333333333333
CP008925.1	h6.sal.bam	other	1488113	1488113	0	+	1	3	133	113	1.0
CP008925.1	h6.sal.bam	other	1488114	1488114	0	+	1	2	133	112	1.0
CP008925.1	h6.sal.bam	other	1488115	1488115	0	+	1	0	133	110	1.0
CP008925.1	h6.sal.bam	other	1488116	1488116	0	+	1	1	133	110	1.0
CP008925.1	h6.sal.bam	other	1488117	1488117	0	+	0	3	133	114	0.0
CP008925.1	h6.sal.bam	other	1488118	1488118	0	+	3	1	133	113	3.0
CP008925.1	h6.sal.bam	other	1488119	1488119	0	+	1	0	132	113	1.0
CP008925.1	h6.sal.bam	other	1488120	1488120	0	+	0	2	131	115	0.0
CP008925.1	h6.sal.bam	other	1488121	1488121	0	+	0	0	131	115	0.0
CP008925.1	h6.sal.bam	other	1488122	1488122	0	+	0	2	131	116	0.0
CP008925.1	h6.sal.bam	other	1488123	1488123	0	+	0	0	128	115	0.0
CP008925.1	h6.sal.bam	other	1488124	1488124	0	+	2	2	130	115	2.0
CP008925.1	h6.sal.bam	other	1488125	1488125	0	+	4	0	131	117	4.0
CP008925.1	h6.sal.bam	other	1488126	1488126	0	+	1	2	132	120	1.0
CP008925.1	h6.sal.bam	other	1488127	1488127	0	+	2	2	131	119	2.0
CP008925.1	h6.sal.bam	other	1488128	1488128	0	+	2	1	130	117	2.0
CP008925.1	h6.sal.bam	other	1488129	1488129	0	+	2	4	131	119	2.0
CP008925.1	h6.sal.bam	other	1488130	1488130	0	+	5	0	135	118	5.0
CP008925.1	h6.sal.bam	other	1488131	1488131	0	+	2	1	133	119	1.3333333333333333
CP008925.1	h6.sal.bam	other	1488132	1488132	0	+	1	1	134	118	0.5
CP008925.1	h6.sal.bam	other	1488133	1488133	0	+	6	4	140	118	3.0
CP008925.1	h6.sal.bam	other	1488134	1488134	0	+	1	2	139	118	0.5
CP008925.1	h6.sal.bam	other	1488135	1488135	0	+	0	1	137	117	0.0
CP008925.1	h6.sal.bam	other	1488136	1488136	0	+	3	0	137	116	2.0
CP008925.1	h6.sal.bam	other	1488137	1488137	0	+	5	0	140	118	3.3333333333333335
CP008925.1	h6.sal.bam	other	1488138	1488138	0	+	3	2	141	120	3.0
CP008925.1	h6.sal.bam	other	1488139	1488139	0	+	1	1	139	123	1.0
CP008925.1	h6.sal.bam	other	1488140	1488140	0	+	2	0	138	125	2.0
CP008925.1	h6.sal.bam	other	1488141	1488141	0	+	4	0	140	127	4.0
CP008925.1	h6.sal.bam	other	1488142	1488142	0	+	1	3	141	129	1.0
CP008925.1	h6.sal.bam	other	1488143	1488143	0	+	2	2	139	128	2.0
CP008925.1	h6.sal.bam	other	1488144	1488144	0	+	0	1	139	130	0.0
CP008925.1	h6.sal.bam	other	1488145	1488145	0	+	1	0	140	129	1.0
CP008925.1	h6.sal.bam	other	1488146	1488146	0	+	0	1	133	129	0.0
CP008925.1	h6.sal.bam	other	1488147	1488147	0	+	0	2	131	134	0.0
CP008925.1	h6.sal.bam	other	1488148	1488148	0	+	3	0	134	135	3.0
CP008925.1	h6.sal.bam	other	1488149	1488149	0	+	1	3	133	136	1.0
CP008925.1	h6.sal.bam	other	1488150	1488150	0	+	0	0	133	133	0.0
CP008925.1	h6.sal.bam	other	1488151	1488151	0	+	1	2	133	134	1.0
CP008925.1	h6.sal.bam	other	1488152	1488152	0	+	1	5	132	134	1.0
CP008925.1	h6.sal.bam	other	1488153	1488153	0	+	1	2	124	130	1.0
CP008925.1	h6.sal.bam	other	1488154	1488154	0	+	0	3	124	130	0.0
CP008925.1	h6.sal.bam	other	1488155	1488155	0	+	0	0	124	132	0.0
CP008925.1	h6.sal.bam	other	1488156	1488156	0	+	3	3	127	135	3.0
CP008925.1	h6.sal.bam	other	1488157	1488157	0	+	2	0	121	133	2.0
CP008925.1	h6.sal.bam	other	1488158	1488158	0	+	2	3	123	133	2.0
CP008925.1	h6.sal.bam	other	1488159	1488159	0	+	2	1	123	132	2.0
CP008925.1	h6.sal.bam	other	1488160	1488160	0	+	6	1	129	131	6.0
CP008925.1	h6.sal.bam	GTTC	1488161	1488161	1488169	+	1	4	130	130	1.0
CP008925.1	h6.sal.bam	other	1488162	1488162	0	+	2	0	127	127	2.0
CP008925.1	h6.sal.bam	GTTC	1488163	1488163	1488169	+	1	5	128	127	1.0
CP008925.1	h6.sal.bam	other	1488164	1488164	0	+	2	4	128	125	2.0
CP008925.1	h6.sal.bam	other	1488165	1488165	0	+	0	2	121	122	0.0
CP008925.1	h6.sal.bam	other	1488166	1488166	0	+	0	2	121	122	0.0
CP008925.1	h6.sal.bam	other	1488167	1488167	0	+	1	2	122	120	1.0
CP008925.1	h6.sal.bam	other	1488168	1488168	0	+	1	0	123	118	1.0
CP008925.1	h6.sal.bam	other	1488169	1488169	0	+	2	2	121	124	2.0
CP008925.1	h6.sal.bam	other	1488170	1488170	0	+	3	0	120	122	3.0
CP008925.1	h6.sal.bam	other	1488171	1488171	0	+	3	1	121	122	3.0
CP008925.1	h6.sal.bam	other	1488172	1488172	0	+	2	3	121	129	2.0
CP008925.1	h6.sal.bam	other	1488173	1488173	0	+	0	2	115	128	0.0
CP008925.1	h6.sal.bam	other	1488174	1488174	0	+	0	0	115	130	0.0
CP008925.1	h6.sal.bam	other	1488175	1488175	0	+	2	3	117	131	2.0
CP008925.1	h6.sal.bam	other	1488176	1488176	0	+	4	0	118	134	4.0
CP008925.1	h6.sal.bam	other	1488177	1488177	0	+	2	3	120	137	2.0
CP008925.1	h6.sal.bam	GTTC	1488178	1488178	1488169	+	1	4	121	134	1.0
CP008925.1	h6.sal.bam	other	1488179	1488179	0	+	3	1	119	130	3.0
CP008925.1	h6.sal.bam	GTTC	1488180	1488180	1488169	+	3	1	121	142	3.0
CP008925.1	h6.sal.bam	other	1488181	1488181	0	+	5	0	126	142	5.0
CP008925.1	h6.sal.bam	other	1488182	1488182	0	+	7	0	131	143	7.0
CP008925.1	h6.sal.bam	other	1488183	1488183	0	+	3	1	132	143	3.0
CP008925.1	h6.sal.bam	other	1488184	1488184	0	+	0	1	130	142	0.0
CP008925.1	h6.sal.bam	other	1488185	1488185	0	+	1	1	131	145	1.0
CP008925.1	h6.sal.bam	other	1488186	1488186	0	+	1	2	131	145	1.0
CP008925.1	h6.sal.bam	other	1488187	1488187	0	+	1	1	130	143	1.0
CP008925.1	h6.sal.bam	other	1488188	1488188	0	+	0	1	129	142	0.0
CP008925.1	h6.sal.bam	other	1488189	1488189	0	+	0	1	128	151	0.0
CP008925.1	h6.sal.bam	other	1488190	1488190	0	+	0	4	127	150	0.0
CP008925.1	h6.sal.bam	other	1488191	1488191	0	+	2	0	126	150	2.0
CP008925.1	h6.sal.bam	other	1488192	1488192	0	+	0	2	126	153	0.0
CP008925.1	h6.sal.bam	other	1488193	1488193	0	+	1	2	124	151	1.0
CP008925.1	h6.sal.bam	other	1488194	1488194	0	+	3	2	127	149	3.0
CP008925.1	h6.sal.bam	other	1488195	1488195	0	+	0	1	125	148	0.0
CP008925.1	h6.sal.bam	other	1488196	1488196	0	+	1	1	126	149	1.0
CP008925.1	h6.sal.bam	other	1488197	1488197	0	+	1	1	127	150	1.0
CP008925.1	h6.sal.bam	other	1488198	1488198	0	+	2	2	129	149	2.0
CP008925.1	h6.sal.bam	other	1488199	1488199	0	+	1	3	128	147	1.0
CP008925.1	h6.sal.bam	other	1488200	1488200	0	+	1	2	126	150	1.0
CP008925.1	h6.sal.bam	other	1488201	1488201	0	+	2	1	127	149	2.0
CP008925.1	h6.sal.bam	other	1488202	1488202	0	+	3	3	128	148	3.0
CP008925.1	h6.sal.bam	other	1488203	1488203	0	+	5	1	127	146	5.0
CP008925.1	h6.sal.bam	other	1488204	1488204	0	+	4	2	131	145	4.0
CP008925.1	h6.sal.bam	other	1488205	1488205	0	+	1	1	132	143	1.0
CP008925.1	h6.sal.bam	other	1488206	1488206	0	+	1	0	130	146	1.0
CP008925.1	h6.sal.bam	other	1488207	1488207	0	+	0	1	124	147	0.0
CP008925.1	h6.sal.bam	other	1488208	1488208	0	+	0	4	124	147	0.0
CP008925.1	h6.sal.bam	other	1488209	1488209	0	+	2	1	122	143	2.0
CP008925.1	h6.sal.bam	other	1488210	1488210	0	+	0	0	122	142	0.0
CP008925.1	h6.sal.bam	other	1488211	1488211	0	+	1	2	123	143	1.0
CP008925.1	h6.sal.bam	other	1488212	1488212	0	+	5	2	120	141	5.0
CP008925.1	h6.sal.bam	other	1488213	1488213	0	+	0	5	120	139	0.0
CP008925.1	h6.sal.bam	other	1488214	1488214	0	+	2	3	121	135	2.0
CP008925.1	h6.sal.bam	other	1488215	1488215	0	+	1	2	119	135	1.0
CP008925.1	h6.sal.bam	other	1488216	1488216	0	+	2	2	118	133	2.0
CP008925.1	h6.sal.bam	other	1488217	1488217	0	+	2	3	118	131	1.3333333333333333
CP008925.1	h6.sal.bam	other	1488218	1488218	0	+	0	3	117	134	0.0
CP008925.1	h6.sal.bam	other	1488219	1488219	0	+	2	1	119	133	1.0
CP008925.1	h6.sal.bam	other	1488220	1488220	0	+	1	4	119	132	0.5
CP008925.1	h6.sal.bam	other	1488221	1488221	0	+	4	1	120	130	2.6666666666666665
CP008925.1	h6.sal.bam	other	1488222	1488222	0	+	4	3	124	131	2.6666666666666665
CP008925.1	h6.sal.bam	other	1488223	1488223	0	+	0	1	124	132	0.0
CP008925.1	h6.sal.bam	other	1488224	1488224	0	+	0	0	123	131	0.0
CP008925.1	h6.sal.bam	other	1488225	1488225	0	+	1	1	124	131	0.5
CP008925.1	h6.sal.bam	other	1488226	1488226	0	+	2	2	125	131	1.0
CP008925.1	h6.sal.bam	other	1488227	1488227	0	+	1	1	124	129	0.6666666666666666
CP008925.1	h6.sal.bam	other	1488228	1488228	0	+	2	3	126	128	1.3333333333333333
CP008925.1	h6.sal.bam	other	1488229	1488229	0	+	1	4	127	126	1.0
CP008925.1	h6.sal.bam	other	1488230	1488230	0	+	2	4	128	123	2.0
CP008925.1	h6.sal.bam	other	1488231	1488231	0	+	3	1	127	119	3.0
CP008925.1	h6.sal.bam	other	1488232	1488232	0	+	1	1	126	118	1.0
CP008925.1	h6.sal.bam	other	1488233	1488233	0	+	4	0	128	119	4.0
CP008925.1	h6.sal.bam	other	1488234	1488234	0	+	4	0	130	119	4.0
CP008925.1	h6.sal.bam	other	1488235	1488235	0	+	5	0	130	121	5.0
CP008925.1	h6.sal.bam	other	1488236	1488236	0	+	1	1	131	121	1.0
CP008925.1	h6.sal.bam	other	1488237	1488237	0	+	4	2	133	130	4.0
CP008925.1	h6.sal.bam	other	1488238	1488238	0	+	0	1	132	130	0.0
CP008925.1	h6.sal.bam	other	1488239	1488239	0	+	1	2	131	129	1.0
CP008925.1	h6.sal.bam	other	1488240	1488240	0	+	2	1	132	127	1.3333333333333333
CP008925.1	h6.sal.bam	other	1488241	1488241	0	+	0	2	132	126	0.0
CP008925.1	h6.sal.bam	other	1488242	1488242	0	+	0	2	128	124	0.0
CP008925.1	h6.sal.bam	other	1488243	1488243	0	+	0	2	128	123	0.0
CP008925.1	h6.sal.bam	other	1488244	1488244	0	+	2	0	130	121	1.3333333333333333
CP008925.1	h6.sal.bam	other	1488245	1488245	0	+	1	6	125	127	0.5
CP008925.1	h6.sal.bam	other	1488246	1488246	0	+	2	4	125	123	1.0
CP008925.1	h6.sal.bam	other	1488247	1488247	0	+	2	1	127	123	1.0
CP008925.1	h6.sal.bam	other	1488248	1488248	0	+	0	4	127	122	0.0
CP008925.1	h6.sal.bam	other	1488249	1488249	0	+	1	1	128	119	0.5
CP008925.1	h6.sal.bam	other	1488250	1488250	0	+	1	7	124	121	0.5
CP008925.1	h6.sal.bam	other	1488251	1488251	0	+	4	3	126	115	2.0
CP008925.1	h6.sal.bam	other	1488252	1488252	0	+	1	4	127	112	0.5
CP008925.1	h6.sal.bam	other	1488253	1488253	0	+	3	5	129	111	2.0
CP008925.1	h6.sal.bam	other	1488254	1488254	0	+	1	2	127	107	1.0
CP008925.1	h6.sal.bam	other	1488255	1488255	0	+	1	1	125	106	1.0
CP008925.1	h6.sal.bam	other	1488256	1488256	0	+	3	1	123	106	3.0
CP008925.1	h6.sal.bam	other	1488257	1488257	0	+	4	0	117	105	4.0
CP008925.1	h6.sal.bam	other	1488258	1488258	0	+	1	1	118	105	0.6666666666666666
CP008925.1	h6.sal.bam	other	1488259	1488259	0	+	3	3	121	104	3.0
CP008925.1	h6.sal.bam	other	1488260	1488260	0	+	1	1	121	102	0.6666666666666666
CP008925.1	h6.sal.bam	other	1488261	1488261	0	+	0	3	120	102	0.0
CP008925.1	h6.sal.bam	other	1488262	1488262	0	+	3	2	121	99	3.0
CP008925.1	h6.sal.bam	other	1488263	1488263	0	+	3	5	124	103	3.0
CP008925.1	h6.sal.bam	other	1488264	1488264	0	+	3	1	127	100	3.0
CP008925.1	h6.sal.bam	other	1488265	1488265	0	+	3	3	130	102	2.0
CP008925.1	h6.sal.bam	other	1488266	1488266	0	+	3	3	131	102	3.0
CP008925.1	h6.sal.bam	other	1488267	1488267	0	+	2	0	132	99	2.0
CP008925.1	h6.sal.bam	other	1488268	1488268	0	+	5	0	136	99	5.0
CP008925.1	h6.sal.bam	other	1488269	1488269	0	+	2	1	135	104	2.0
CP008925.1	h6.sal.bam	other	1488270	1488270	0	+	4	2	139	108	4.0
CP008925.1	h6.sal.bam	other	1488271	1488271	0	+	1	2	140	106	1.0
CP008925.1	h6.sal.bam	other	1488272	1488272	0	+	2	4	139	105	2.0
CP008925.1	h6.sal.bam	other	1488273	1488273	0	+	4	2	142	103	4.0
CP008925.1	h6.sal.bam	other	1488274	1488274	0	+	0	0	141	102	0.0
CP008925.1	h6.sal.bam	other	1488275	1488275	0	+	2	1	143	102	2.0
CP008925.1	h6.sal.bam	other	1488276	1488276	0	+	2	0	143	103	2.0
CP008925.1	h6.sal.bam	other	1488277	1488277	0	+	1	1	141	104	0.6666666666666666
CP008925.1	h6.sal.bam	other	1488278	1488278	0	+	0	0	133	106	0.0
CP008925.1	h6.sal.bam	other	1488279	1488279	0	+	0	3	132	108	0.0
CP008925.1	h6.sal.bam	other	1488280	1488280	0	+	1	1	133	105	1.0
CP008925.1	h6.sal.bam	other	1488281	1488281	0	+	0	1	132	108	0.0
CP008925.1	h6.sal.bam	other	1488282	1488282	0	+	2	1	134	108	2.0
CP008925.1	h6.sal.bam	other	1488283	1488283	0	+	2	0	136	107	2.0
CP008925.1	h6.sal.bam	other	1488284	1488284	0	+	1	0	135	107	1.0
CP008925.1	h6.sal.bam	other	1488285	1488285	0	+	4	1	139	113	4.0
CP008925.1	h6.sal.bam	other	1488286	1488286	0	+	1	1	139	114	1.0
CP008925.1	h6.sal.bam	other	1488287	1488287	0	+	1	1	135	113	1.0
CP008925.1	h6.sal.bam	other	1488288	1488288	0	+	1	0	136	112	1.0
CP008925.1	h6.sal.bam	other	1488289	1488289	0	+	4	3	138	117	4.0
CP008925.1	h6.sal.bam	other	1488290	1488290	0	+	3	1	138	115	3.0
CP008925.1	h6.sal.bam	other	1488291	1488291	0	+	2	5	140	114	2.0
CP008925.1	h6.sal.bam	other	1488292	1488292	0	+	1	0	138	117	1.0
CP008925.1	h6.sal.bam	other	1488293	1488293	0	+	3	2	141	120	3.0
CP008925.1	h6.sal.bam	other	1488294	1488294	0	+	1	0	140	119	1.0
CP008925.1	h6.sal.bam	other	1488295	1488295	0	+	5	3	144	120	5.0
CP008925.1	h6.sal.bam	other	1488296	1488296	0	+	5	1	141	117	5.0
CP008925.1	h6.sal.bam	other	1488297	1488297	0	+	0	3	141	116	0.0
CP008925.1	h6.sal.bam	other	1488298	1488298	0	+	1	0	142	117	1.0
CP008925.1	h6.sal.bam	other	1488299	1488299	0	+	6	0	147	118	6.0
CP008925.1	h6.sal.bam	other	1488300	1488300	0	+	1	1	148	118	1.0
CP008925.1	h6.sal.bam	other	1488301	1488301	0	+	3	0	148	122	3.0
CP008925.1	h6.sal.bam	other	1488302	1488302	0	+	0	0	148	122	0.0
CP008925.1	h6.sal.bam	other	1488303	1488303	0	+	1	1	147	124	1.0
CP008925.1	h6.sal.bam	other	1488304	1488304	0	+	1	3	147	123	1.0
CP008925.1	h6.sal.bam	other	1488305	1488305	0	+	0	0	143	124	0.0
CP008925.1	h6.sal.bam	other	1488306	1488306	0	+	1	1	144	124	1.0
CP008925.1	h6.sal.bam	other	1488307	1488307	0	+	1	2	140	129	1.0
CP008925.1	h6.sal.bam	other	1488308	1488308	0	+	2	1	136	129	2.0
CP008925.1	h6.sal.bam	other	1488309	1488309	0	+	0	5	136	132	0.0
CP008925.1	h6.sal.bam	other	1488310	1488310	0	+	4	3	135	129	4.0
CP008925.1	h6.sal.bam	other	1488311	1488311	0	+	0	2	130	127	0.0
CP008925.1	h6.sal.bam	other	1488312	1488312	0	+	0	0	130	127	0.0
CP008925.1	h6.sal.bam	other	1488313	1488313	0	+	1	0	131	127	1.0
CP008925.1	h6.sal.bam	other	1488314	1488314	0	+	2	0	131	128	2.0
CP008925.1	h6.sal.bam	other	1488315	1488315	0	+	2	0	131	128	2.0
CP008925.1	h6.sal.bam	other	1488316	1488316	0	+	1	0	132	128	1.0
CP008925.1	h6.sal.bam	other	1488317	1488317	0	+	3	1	135	136	3.0
CP008925.1	h6.sal.bam	other	1488318	1488318	0	+	1	4	134	136	1.0
CP008925.1	h6.sal.bam	other	1488319	1488319	0	+	2	2	133	134	2.0
CP008925.1	h6.sal.bam	other	1488320	1488320	0	+	1	2	134	133	1.0
CP008925.1	h6.sal.bam	other	1488321	1488321	0	+	0	5	133	132	0.0
CP008925.1	h6.sal.bam	other	1488322	1488322	0	+	0	1	130	127	0.0
CP008925.1	h6.sal.bam	other	1488323	1488323	0	+	5	2	135	127	5.0
CP008925.1	h6.sal.bam	other	1488324	1488324	0	+	1	1	136	125	1.0
CP008925.1	h6.sal.bam	other	1488325	1488325	0	+	2	1	134	126	2.0
CP008925.1	h6.sal.bam	other	1488326	1488326	0	+	2	1	135	126	2.0
CP008925.1	h6.sal.bam	other	1488327	1488327	0	+	4	2	139	125	4.0
CP008925.1	h6.sal.bam	other	1488328	1488328	0	+	1	2	137	125	1.0
CP008925.1	h6.sal.bam	other	1488329	1488329	0	+	1	1	137	127	1.0
CP008925.1	h6.sal.bam	other	1488330	1488330	0	+	0	0	136	126	0.0
CP008925.1	h6.sal.bam	other	1488331	1488331	0	+	1	0	134	129	1.0
CP008925.1	h6.sal.bam	other	1488332	1488332	0	+	1	0	133	129	1.0
CP008925.1	h6.sal.bam	other	1488333	1488333	0	+	0	1	132	131	0.0
CP008925.1	h6.sal.bam	other	1488334	1488334	0	+	3	0	131	135	3.0
CP008925.1	h6.sal.bam	other	1488335	1488335	0	+	2	1	133	135	2.0
CP008925.1	h6.sal.bam	other	1488336	1488336	0	+	1	0	131	135	1.0
CP008925.1	h6.sal.bam	other	1488337	1488337	0	+	1	6	132	135	1.0
CP008925.1	h6.sal.bam	other	1488338	1488338	0	+	0	2	127	130	0.0
CP008925.1	h6.sal.bam	other	1488339	1488339	0	+	2	3	128	130	2.0
CP008925.1	h6.sal.bam	other	1488340	1488340	0	+	1	3	126	128	1.0
CP008925.1	h6.sal.bam	other	1488341	1488341	0	+	6	3	129	127	6.0
CP008925.1	h6.sal.bam	other	1488342	1488342	0	+	3	2	130	124	3.0
CP008925.1	h6.sal.bam	other	1488343	1488343	0	+	1	4	125	122	1.0
CP008925.1	h6.sal.bam	other	1488344	1488344	0	+	2	2	125	119	2.0
CP008925.1	h6.sal.bam	other	1488345	1488345	0	+	1	2	122	121	1.0
CP008925.1	h6.sal.bam	other	1488346	1488346	0	+	1	0	120	120	1.0
CP008925.1	h6.sal.bam	other	1488347	1488347	0	+	1	2	121	120	1.0
CP008925.1	h6.sal.bam	other	1488348	1488348	0	+	0	1	117	123	0.0
CP008925.1	h6.sal.bam	other	1488349	1488349	0	+	3	1	118	125	3.0
CP008925.1	h6.sal.bam	other	1488350	1488350	0	+	1	1	119	123	1.0
CP008925.1	h6.sal.bam	other	1488351	1488351	0	+	0	0	117	128	0.0
CP008925.1	h6.sal.bam	other	1488352	1488352	0	+	4	3	120	130	4.0
CP008925.1	h6.sal.bam	other	1488353	1488353	0	+	4	2	124	130	4.0
CP008925.1	h6.sal.bam	other	1488354	1488354	0	+	1	0	124	129	0.6666666666666666
CP008925.1	h6.sal.bam	other	1488355	1488355	0	+	0	5	124	130	0.0
CP008925.1	h6.sal.bam	other	1488356	1488356	0	+	3	0	123	127	2.0
CP008925.1	h6.sal.bam	other	1488357	1488357	0	+	0	3	123	130	0.0
CP008925.1	h6.sal.bam	other	1488358	1488358	0	+	5	3	128	127	2.5
CP008925.1	h6.sal.bam	other	1488359	1488359	0	+	2	1	129	124	1.0
CP008925.1	h6.sal.bam	other	1488360	1488360	0	+	3	2	128	126	1.5
CP008925.1	h6.sal.bam	other	1488361	1488361	0	+	2	1	128	127	1.0
CP008925.1	h6.sal.bam	other	1488362	1488362	0	+	1	2	128	126	0.5
CP008925.1	h6.sal.bam	other	1488363	1488363	0	+	2	0	126	126	1.0
CP008925.1	h6.sal.bam	other	1488364	1488364	0	+	1	1	122	126	0.5
CP008925.1	h6.sal.bam	other	1488365	1488365	0	+	0	5	122	126	0.0
CP008925.1	h6.sal.bam	other	1488366	1488366	0	+	0	3	121	123	0.0
CP008925.1	h6.sal.bam	other	1488367	1488367	0	+	1	3	121	121	0.5
CP008925.1	h6.sal.bam	other	1488368	1488368	0	+	3	1	119	119	1.5
CP008925.1	h6.sal.bam	other	1488369	1488369	0	+	4	0	119	120	2.0
CP008925.1	h6.sal.bam	other	1488370	1488370	0	+	2	1	121	120	1.0
CP008925.1	h6.sal.bam	other	1488371	1488371	0	+	0	0	118	122	0.0
CP008925.1	h6.sal.bam	other	1488372	1488372	0	+	1	4	110	123	0.5
CP008925.1	h6.sal.bam	other	1488373	1488373	0	+	2	1	112	120	1.0
CP008925.1	h6.sal.bam	other	1488374	1488374	0	+	2	1	113	120	1.0
CP008925.1	h6.sal.bam	other	1488375	1488375	0	+	3	4	116	120	1.5
CP008925.1	h6.sal.bam	other	1488376	1488376	0	+	2	2	118	119	1.0
CP008925.1	h6.sal.bam	other	1488377	1488377	0	+	2	0	119	120	1.3333333333333333
CP008925.1	h6.sal.bam	other	1488378	1488378	0	+	3	2	122	120	1.5
CP008925.1	h6.sal.bam	other	1488379	1488379	0	+	1	2	122	122	0.5
CP008925.1	h6.sal.bam	other	1488380	1488380	0	+	2	5	124	120	1.0
CP008925.1	h6.sal.bam	other	1488381	1488381	0	+	5	1	128	115	2.5
CP008925.1	h6.sal.bam	other	1488382	1488382	0	+	2	2	128	114	1.0
CP008925.1	h6.sal.bam	other	1488383	1488383	0	+	5	4	131	121	2.5
CP008925.1	h6.sal.bam	other	1488384	1488384	0	+	4	2	135	118	2.0
CP008925.1	h6.sal.bam	other	1488385	1488385	0	+	6	1	137	116	3.0
CP008925.1	h6.sal.bam	other	1488386	1488386	0	+	4	2	141	116	2.0
CP008925.1	h6.sal.bam	other	1488387	1488387	0	+	1	2	141	114	0.5
CP008925.1	h6.sal.bam	other	1488388	1488388	0	+	1	1	142	113	0.5
CP008925.1	h6.sal.bam	other	1488389	1488389	0	+	0	4	140	113	0.0
CP008925.1	h6.sal.bam	other	1488390	1488390	0	+	2	2	140	111	1.0
CP008925.1	h6.sal.bam	other	1488391	1488391	0	+	1	0	139	112	0.5
CP008925.1	h6.sal.bam	other	1488392	1488392	0	+	2	0	139	119	1.0
CP008925.1	h6.sal.bam	other	1488393	1488393	0	+	1	3	139	120	0.5
CP008925.1	h6.sal.bam	other	1488394	1488394	0	+	1	0	138	117	0.5
CP008925.1	h6.sal.bam	other	1488395	1488395	0	+	2	1	139	117	1.0
CP008925.1	h6.sal.bam	other	1488396	1488396	0	+	3	0	142	117	1.5
CP008925.1	h6.sal.bam	other	1488397	1488397	0	+	1	1	143	120	0.5
CP008925.1	h6.sal.bam	other	1488398	1488398	0	+	0	0	138	120	0.0
CP008925.1	h6.sal.bam	other	1488399	1488399	0	+	3	3	139	123	1.5
CP008925.1	h6.sal.bam	other	1488400	1488400	0	+	1	1	132	120	0.5
CP008925.1	h6.sal.bam	other	1488401	1488401	0	+	2	0	134	123	1.0
CP008925.1	h6.sal.bam	other	1488402	1488402	0	+	5	2	139	124	2.5
CP008925.1	h6.sal.bam	other	1488403	1488403	0	+	2	4	138	125	1.0
CP008925.1	h6.sal.bam	other	1488404	1488404	0	+	2	4	140	123	1.0
CP008925.1	h6.sal.bam	other	1488405	1488405	0	+	0	0	140	120	0.0
CP008925.1	h6.sal.bam	other	1488406	1488406	0	+	0	3	140	120	0.0
CP008925.1	h6.sal.bam	other	1488407	1488407	0	+	2	4	141	119	1.0
CP008925.1	h6.sal.bam	other	1488408	1488408	0	+	2	1	142	115	1.0
CP008925.1	h6.sal.bam	other	1488409	1488409	0	+	2	0	142	116	1.0
CP008925.1	h6.sal.bam	other	1488410	1488410	0	+	4	0	145	121	2.0
CP008925.1	h6.sal.bam	other	1488411	1488411	0	+	3	0	146	122	2.0
CP008925.1	h6.sal.bam	other	1488412	1488412	0	+	0	3	146	122	0.0
CP008925.1	h6.sal.bam	other	1488413	1488413	0	+	2	3	148	126	2.0
CP008925.1	h6.sal.bam	other	1488414	1488414	0	+	4	1	149	125	2.6666666666666665
CP008925.1	h6.sal.bam	other	1488415	1488415	0	+	0	0	142	125	0.0
CP008925.1	h6.sal.bam	other	1488416	1488416	0	+	1	0	143	125	0.5
CP008925.1	h6.sal.bam	other	1488417	1488417	0	+	1	1	143	126	0.5
CP008925.1	h6.sal.bam	other	1488418	1488418	0	+	0	3	138	128	0.0
CP008925.1	h6.sal.bam	other	1488419	1488419	0	+	0	4	138	125	0.0
CP008925.1	h6.sal.bam	other	1488420	1488420	0	+	0	1	138	123	0.0
CP008925.1	h6.sal.bam	other	1488421	1488421	0	+	1	3	139	122	0.5
CP008925.1	h6.sal.bam	other	1488422	1488422	0	+	2	1	138	119	1.0
CP008925.1	h6.sal.bam	other	1488423	1488423	0	+	0	3	138	118	0.0
CP008925.1	h6.sal.bam	other	1488424	1488424	0	+	2	4	137	115	1.0
CP008925.1	h6.sal.bam	other	1488425	1488425	0	+	2	1	138	111	1.0
CP008925.1	h6.sal.bam	other	1488426	1488426	0	+	1	2	136	111	0.6666666666666666
CP008925.1	h6.sal.bam	other	1488427	1488427	0	+	1	2	137	110	1.0
CP008925.1	h6.sal.bam	other	1488428	1488428	0	+	3	1	135	110	3.0
CP008925.1	h6.sal.bam	other	1488429	1488429	0	+	6	1	141	109	6.0
CP008925.1	h6.sal.bam	other	1488430	1488430	0	+	0	3	139	108	0.0
CP008925.1	h6.sal.bam	other	1488431	1488431	0	+	0	1	137	113	0.0
CP008925.1	h6.sal.bam	other	1488432	1488432	0	+	0	0	130	114	0.0
CP008925.1	h6.sal.bam	other	1488433	1488433	0	+	0	1	130	116	0.0
CP008925.1	h6.sal.bam	other	1488434	1488434	0	+	4	1	133	115	4.0
CP008925.1	h6.sal.bam	other	1488435	1488435	0	+	1	2	131	114	1.0
CP008925.1	h6.sal.bam	other	1488436	1488436	0	+	1	0	130	112	1.0
CP008925.1	h6.sal.bam	other	1488437	1488437	0	+	0	2	129	114	0.0
CP008925.1	h6.sal.bam	other	1488438	1488438	0	+	0	1	127	117	0.0
CP008925.1	h6.sal.bam	other	1488439	1488439	0	+	0	1	126	124	0.0
CP008925.1	h6.sal.bam	other	1488440	1488440	0	+	2	2	127	125	2.0
CP008925.1	h6.sal.bam	other	1488441	1488441	0	+	3	1	130	126	3.0
CP008925.1	h6.sal.bam	other	1488442	1488442	0	+	2	1	132	125	2.0
CP008925.1	h6.sal.bam	other	1488443	1488443	0	+	0	3	131	125	0.0
CP008925.1	h6.sal.bam	other	1488444	1488444	0	+	3	1	128	123	3.0
CP008925.1	h6.sal.bam	other	1488445	1488445	0	+	3	2	131	123	3.0
CP008925.1	h6.sal.bam	other	1488446	1488446	0	+	0	1	131	124	0.0
CP008925.1	h6.sal.bam	other	1488447	1488447	0	+	3	0	133	124	3.0
CP008925.1	h6.sal.bam	other	1488448	1488448	0	+	0	2	131	124	0.0
CP008925.1	h6.sal.bam	other	1488449	1488449	0	+	5	1	131	124	5.0
CP008925.1	h6.sal.bam	other	1488450	1488450	0	+	2	3	133	123	2.0
CP008925.1	h6.sal.bam	other	1488451	1488451	0	+	0	3	130	120	0.0
CP008925.1	h6.sal.bam	other	1488452	1488452	0	+	0	2	129	121	0.0
CP008925.1	h6.sal.bam	other	1488453	1488453	0	+	1	2	127	121	1.0
CP008925.1	h6.sal.bam	other	1488454	1488454	0	+	0	0	126	120	0.0
CP008925.1	h6.sal.bam	other	1488455	1488455	0	+	3	1	127	123	3.0
CP008925.1	h6.sal.bam	other	1488456	1488456	0	+	1	3	123	124	1.0
CP008925.1	h6.sal.bam	other	1488457	1488457	0	+	3	4	124	122	3.0
CP008925.1	h6.sal.bam	other	1488458	1488458	0	+	3	1	119	121	3.0
CP008925.1	h6.sal.bam	other	1488459	1488459	0	+	1	0	120	120	1.0
CP008925.1	h6.sal.bam	other	1488460	1488460	0	+	1	1	115	124	1.0
CP008925.1	h6.sal.bam	other	1488461	1488461	0	+	1	1	111	125	1.0
CP008925.1	h6.sal.bam	other	1488462	1488462	0	+	1	0	111	127	1.0
CP008925.1	h6.sal.bam	other	1488463	1488463	0	+	0	1	111	128	0.0
CP008925.1	h6.sal.bam	other	1488464	1488464	0	+	4	3	115	132	4.0
CP008925.1	h6.sal.bam	other	1488465	1488465	0	+	2	2	114	129	2.0
CP008925.1	h6.sal.bam	GTTC	1488466	1488466	1488474	+	4	7	118	130	4.0
CP008925.1	h6.sal.bam	other	1488467	1488467	0	+	3	0	119	126	3.0
CP008925.1	h6.sal.bam	GTTC	1488468	1488468	1488474	+	3	0	121	126	3.0
CP008925.1	h6.sal.bam	other	1488469	1488469	0	+	2	0	122	129	2.0
CP008925.1	h6.sal.bam	other	1488470	1488470	0	+	2	1	122	129	2.0
CP008925.1	h6.sal.bam	other	1488471	1488471	0	+	1	3	120	130	1.0
CP008925.1	h6.sal.bam	other	1488472	1488472	0	+	0	1	119	130	0.0
CP008925.1	h6.sal.bam	other	1488473	1488473	0	+	1	2	120	135	1.0
CP008925.1	h6.sal.bam	other	1488474	1488474	0	+	3	1	120	134	3.0
CP008925.1	h6.sal.bam	other	1488475	1488475	0	+	1	3	120	133	1.0
CP008925.1	h6.sal.bam	other	1488476	1488476	0	+	0	1	118	131	0.0
CP008925.1	h6.sal.bam	other	1488477	1488477	0	+	0	3	113	134	0.0
CP008925.1	h6.sal.bam	other	1488478	1488478	0	+	0	3	111	132	0.0
CP008925.1	h6.sal.bam	other	1488479	1488479	0	+	2	1	111	129	2.0
CP008925.1	h6.sal.bam	other	1488480	1488480	0	+	2	0	113	130	2.0
CP008925.1	h6.sal.bam	other	1488481	1488481	0	+	1	2	114	130	1.0
CP008925.1	h6.sal.bam	other	1488482	1488482	0	+	0	0	110	135	0.0
CP008925.1	h6.sal.bam	GTTC	1488483	1488483	1488474	+	1	2	102	139	1.0
CP008925.1	h6.sal.bam	other	1488484	1488484	0	+	0	5	102	137	0.0
CP008925.1	h6.sal.bam	GTTC	1488485	1488485	1488474	+	3	1	105	132	3.0
CP008925.1	h6.sal.bam	other	1488486	1488486	0	+	4	5	109	131	4.0
CP008925.1	h6.sal.bam	other	1488487	1488487	0	+	3	2	106	129	3.0
CP008925.1	h6.sal.bam	other	1488488	1488488	0	+	1	2	107	131	0.6666666666666666
CP008925.1	h6.sal.bam	other	1488489	1488489	0	+	3	1	110	129	2.0
CP008925.1	h6.sal.bam	other	1488490	1488490	0	+	3	0	113	128	3.0
CP008925.1	h6.sal.bam	other	1488491	1488491	0	+	0	1	111	131	0.0
CP008925.1	h6.sal.bam	other	1488492	1488492	0	+	4	3	114	131	4.0
CP008925.1	h6.sal.bam	other	1488493	1488493	0	+	1	0	115	128	1.0
CP008925.1	h6.sal.bam	other	1488494	1488494	0	+	4	1	119	129	4.0
CP008925.1	h6.sal.bam	other	1488495	1488495	0	+	1	0	120	128	1.0
CP008925.1	h6.sal.bam	other	1488496	1488496	0	+	3	0	122	132	3.0
CP008925.1	h6.sal.bam	other	1488497	1488497	0	+	4	0	124	134	4.0
CP008925.1	h6.sal.bam	other	1488498	1488498	0	+	1	1	125	134	1.0
CP008925.1	h6.sal.bam	other	1488499	1488499	0	+	2	0	125	133	2.0
CP008925.1	h6.sal.bam	other	1488500	1488500	0	+	3	0	127	135	3.0
CP008925.1	h6.sal.bam	other	1488501	1488501	0	+	2	1	128	136	2.0
CP008925.1	h6.sal.bam	other	1488502	1488502	0	+	3	2	125	135	3.0
CP008925.1	h6.sal.bam	other	1488503	1488503	0	+	2	5	123	137	2.0
CP008925.1	h6.sal.bam	other	1488504	1488504	0	+	0	3	123	134	0.0
CP008925.1	h6.sal.bam	other	1488505	1488505	0	+	1	0	124	135	1.0
CP008925.1	h6.sal.bam	other	1488506	1488506	0	+	3	2	127	136	3.0
CP008925.1	h6.sal.bam	other	1488507	1488507	0	+	3	2	125	135	3.0
CP008925.1	h6.sal.bam	other	1488508	1488508	0	+	3	0	128	134	3.0
CP008925.1	h6.sal.bam	other	1488509	1488509	0	+	4	0	132	135	4.0
CP008925.1	h6.sal.bam	other	1488510	1488510	0	+	1	2	132	143	1.0
CP008925.1	h6.sal.bam	other	1488511	1488511	0	+	0	5	132	142	0.0
CP008925.1	h6.sal.bam	GTTC	1488512	1488512	1488520	+	1	6	133	137	1.0
CP008925.1	h6.sal.bam	other	1488513	1488513	0	+	0	3	133	136	0.0
CP008925.1	h6.sal.bam	GTTC	1488514	1488514	1488520	+	1	1	134	133	1.0
CP008925.1	h6.sal.bam	other	1488515	1488515	0	+	3	3	135	133	3.0
CP008925.1	h6.sal.bam	other	1488516	1488516	0	+	1	0	133	132	1.0
CP008925.1	h6.sal.bam	other	1488517	1488517	0	+	4	1	135	132	4.0
CP008925.1	h6.sal.bam	other	1488518	1488518	0	+	3	1	137	132	3.0
CP008925.1	h6.sal.bam	other	1488519	1488519	0	+	0	1	132	133	0.0
CP008925.1	h6.sal.bam	other	1488520	1488520	0	+	3	3	135	132	3.0
CP008925.1	h6.sal.bam	other	1488521	1488521	0	+	1	1	136	129	1.0
CP008925.1	h6.sal.bam	other	1488522	1488522	0	+	1	2	134	129	1.0
CP008925.1	h6.sal.bam	other	1488523	1488523	0	+	4	0	136	130	4.0
CP008925.1	h6.sal.bam	other	1488524	1488524	0	+	1	3	134	132	1.0
CP008925.1	h6.sal.bam	other	1488525	1488525	0	+	1	0	133	129	1.0
CP008925.1	h6.sal.bam	other	1488526	1488526	0	+	3	1	136	129	3.0
CP008925.1	h6.sal.bam	other	1488527	1488527	0	+	1	2	137	128	1.0
CP008925.1	h6.sal.bam	other	1488528	1488528	0	+	2	1	138	132	2.0
CP008925.1	h6.sal.bam	GTTC	1488529	1488529	1488520	+	0	3	138	131	0.0
CP008925.1	h6.sal.bam	other	1488530	1488530	0	+	1	2	136	128	1.0
CP008925.1	h6.sal.bam	GTTC	1488531	1488531	1488520	+	5	2	140	128	5.0
CP008925.1	h6.sal.bam	other	1488532	1488532	0	+	1	3	138	127	1.0
CP008925.1	h6.sal.bam	other	1488533	1488533	0	+	1	0	136	126	1.0
CP008925.1	h6.sal.bam	other	1488534	1488534	0	+	2	4	135	127	2.0
CP008925.1	h6.sal.bam	other	1488535	1488535	0	+	0	2	135	125	0.0
CP008925.1	h6.sal.bam	other	1488536	1488536	0	+	0	3	135	123	0.0
CP008925.1	h6.sal.bam	other	1488537	1488537	0	+	2	3	136	121	2.0
CP008925.1	h6.sal.bam	other	1488538	1488538	0	+	2	2	138	120	2.0
CP008925.1	h6.sal.bam	other	1488539	1488539	0	+	0	1	132	119	0.0
CP008925.1	h6.sal.bam	other	1488540	1488540	0	+	1	3	133	118	1.0
CP008925.1	h6.sal.bam	other	1488541	1488541	0	+	1	2	130	117	1.0
CP008925.1	h6.sal.bam	other	1488542	1488542	0	+	4	3	131	117	4.0
CP008925.1	h6.sal.bam	other	1488543	1488543	0	+	0	0	128	115	0.0
CP008925.1	h6.sal.bam	other	1488544	1488544	0	+	1	2	127	116	1.0
CP008925.1	h6.sal.bam	other	1488545	1488545	0	+	2	1	126	114	2.0
CP008925.1	h6.sal.bam	other	1488546	1488546	0	+	1	2	123	114	1.0
CP008925.1	h6.sal.bam	other	1488547	1488547	0	+	1	7	124	113	1.0
CP008925.1	h6.sal.bam	other	1488548	1488548	0	+	0	1	124	107	0.0
CP008925.1	h6.sal.bam	other	1488549	1488549	0	+	0	2	124	107	0.0
CP008925.1	h6.sal.bam	other	1488550	1488550	0	+	4	2	127	105	4.0
CP008925.1	h6.sal.bam	other	1488551	1488551	0	+	0	3	127	104	0.0
CP008925.1	h6.sal.bam	other	1488552	1488552	0	+	4	1	131	102	4.0
CP008925.1	h6.sal.bam	other	1488553	1488553	0	+	3	0	134	102	3.0
CP008925.1	h6.sal.bam	other	1488554	1488554	0	+	1	2	133	102	1.0
CP008925.1	h6.sal.bam	other	1488555	1488555	0	+	3	1	133	104	3.0
CP008925.1	h6.sal.bam	other	1488556	1488556	0	+	0	5	133	105	0.0
CP008925.1	h6.sal.bam	other	1488557	1488557	0	+	0	4	133	146	0.0
CP008925.1	h6.sal.bam	other	1488558	1488558	0	+	4	0	136	145	4.0
CP008925.1	h6.sal.bam	other	1488559	1488559	0	+	4	0	139	146	4.0
CP008925.1	h6.sal.bam	other	1488560	1488560	0	+	1	2	133	147	1.0
CP008925.1	h6.sal.bam	other	1488561	1488561	0	+	2	1	132	145	2.0
CP008925.1	h6.sal.bam	other	1488562	1488562	0	+	0	4	132	144	0.0
CP008925.1	h6.sal.bam	other	1488563	1488563	0	+	1	1	131	143	1.0
CP008925.1	h6.sal.bam	other	1488564	1488564	0	+	1	2	130	143	1.0
CP008925.1	h6.sal.bam	other	1488565	1488565	0	+	2	0	129	142	2.0
CP008925.1	h6.sal.bam	other	1488566	1488566	0	+	3	1	131	142	3.0
CP008925.1	h6.sal.bam	other	1488567	1488567	0	+	1	0	129	144	1.0
CP008925.1	h6.sal.bam	other	1488568	1488568	0	+	3	2	131	150	3.0
CP008925.1	h6.sal.bam	other	1488569	1488569	0	+	1	1	129	150	1.0
CP008925.1	h6.sal.bam	other	1488570	1488570	0	+	1	2	129	150	1.0
CP008925.1	h6.sal.bam	other	1488571	1488571	0	+	0	2	126	149	0.0
CP008925.1	h6.sal.bam	other	1488572	1488572	0	+	0	1	122	149	0.0
CP008925.1	h6.sal.bam	other	1488573	1488573	0	+	2	0	121	148	2.0
CP008925.1	h6.sal.bam	other	1488574	1488574	0	+	1	1	122	148	1.0
CP008925.1	h6.sal.bam	other	1488575	1488575	0	+	1	1	120	256	1.0
CP008925.1	h6.sal.bam	other	1488576	1488576	0	+	0	0	118	258	0.0
CP008925.1	h6.sal.bam	other	1488577	1488577	0	+	0	2	115	259	0.0
CP008925.1	h6.sal.bam	other	1488578	1488578	0	+	0	2	113	257	0.0
CP008925.1	h6.sal.bam	other	1488579	1488579	0	+	4	4	117	256	4.0
CP008925.1	h6.sal.bam	other	1488580	1488580	0	+	0	2	116	252	0.0
CP008925.1	h6.sal.bam	other	1488581	1488581	0	+	1	0	114	251	1.0
CP008925.1	h6.sal.bam	other	1488582	1488582	0	+	3	1	111	253	3.0
CP008925.1	h6.sal.bam	other	1488583	1488583	0	+	1	1	108	254	1.0
CP008925.1	h6.sal.bam	other	1488584	1488584	0	+	0	8	108	253	0.0
CP008925.1	h6.sal.bam	other	1488585	1488585	0	+	1	1	108	246	1.0
CP008925.1	h6.sal.bam	other	1488586	1488586	0	+	1	5	109	245	1.0
CP008925.1	h6.sal.bam	other	1488587	1488587	0	+	1	0	109	243	1.0
CP008925.1	h6.sal.bam	other	1488588	1488588	0	+	4	0	113	245	4.0
CP008925.1	h6.sal.bam	other	1488589	1488589	0	+	0	1	109	246	0.0
CP008925.1	h6.sal.bam	other	1488590	1488590	0	+	1	2	110	245	1.0
CP008925.1	h6.sal.bam	other	1488591	1488591	0	+	0	0	109	243	0.0
CP008925.1	h6.sal.bam	other	1488592	1488592	0	+	0	1	105	245	0.0
CP008925.1	h6.sal.bam	other	1488593	1488593	0	+	0	3	102	244	0.0
CP008925.1	h6.sal.bam	other	1488594	1488594	0	+	1	0	103	242	1.0
CP008925.1	h6.sal.bam	other	1488595	1488595	0	+	0	1	100	242	0.0
CP008925.1	h6.sal.bam	other	1488596	1488596	0	+	0	1	98	242	0.0
CP008925.1	h6.sal.bam	other	1488597	1488597	0	+	0	2	98	241	0.0
CP008925.1	h6.sal.bam	other	1488598	1488598	0	+	0	2	94	243	0.0
CP008925.1	h6.sal.bam	other	1488599	1488599	0	+	3	0	96	241	3.0
CP008925.1	h6.sal.bam	other	1488600	1488600	0	+	1	0	96	241	1.0
CP008925.1	h6.sal.bam	other	1488601	1488601	0	+	1	2	94	242	1.0
CP008925.1	h6.sal.bam	other	1488602	1488602	0	+	2	3	93	244	2.0
CP008925.1	h6.sal.bam	other	1488603	1488603	0	+	1	1	94	244	1.0
CP008925.1	h6.sal.bam	other	1488604	1488604	0	+	3	1	97	243	3.0
CP008925.1	h6.sal.bam	other	1488605	1488605	0	+	0	1	96	244	0.0
CP008925.1	h6.sal.bam	other	1488606	1488606	0	+	4	0	94	243	4.0
CP008925.1	h6.sal.bam	other	1488607	1488607	0	+	0	2	93	243	0.0
CP008925.1	h6.sal.bam	other	1488608	1488608	0	+	1	1	91	244	1.0
CP008925.1	h6.sal.bam	other	1488609	1488609	0	+	0	2	90	243	0.0
CP008925.1	h6.sal.bam	other	1488610	1488610	0	+	1	0	91	242	1.0
CP008925.1	h6.sal.bam	other	1488611	1488611	0	+	1	1	92	242	1.0
CP008925.1	h6.sal.bam	other	1488612	1488612	0	+	1	2	91	241	1.0
CP008925.1	h6.sal.bam	other	1488613	1488613	0	+	0	1	89	243	0.0
CP008925.1	h6.sal.bam	other	1488614	1488614	0	+	0	0	87	243	0.0
CP008925.1	h6.sal.bam	other	1488615	1488615	0	+	1	2	88	244	1.0
CP008925.1	h6.sal.bam	other	1488616	1488616	0	+	0	2	87	243	0.0
CP008925.1	h6.sal.bam	other	1488617	1488617	0	+	2	1	86	241	2.0
CP008925.1	h6.sal.bam	other	1488618	1488618	0	+	0	1	86	242	0.0
CP008925.1	h6.sal.bam	other	1488619	1488619	0	+	1	0	86	242	1.0
CP008925.1	h6.sal.bam	other	1488620	1488620	0	+	0	2	84	243	0.0
CP008925.1	h6.sal.bam	other	1488621	1488621	0	+	1	0	84	242	1.0
CP008925.1	h6.sal.bam	other	1488622	1488622	0	+	1	1	85	242	1.0
CP008925.1	h6.sal.bam	other	1488623	1488623	0	+	1	1	86	243	1.0
CP008925.1	h6.sal.bam	other	1488624	1488624	0	+	0	0	85	242	0.0
CP008925.1	h6.sal.bam	other	1488625	1488625	0	+	0	1	83	242	0.0
CP008925.1	h6.sal.bam	other	1488626	1488626	0	+	0	1	83	244	0.0
CP008925.1	h6.sal.bam	other	1488627	1488627	0	+	0	1	79	243	0.0
CP008925.1	h6.sal.bam	other	1488628	1488628	0	+	1	2	77	242	1.0
CP008925.1	h6.sal.bam	other	1488629	1488629	0	+	0	2	76	241	0.0
CP008925.1	h6.sal.bam	other	1488630	1488630	0	+	0	2	73	239	0.0
CP008925.1	h6.sal.bam	GTTC	1488631	1488631	1488639	+	2	52	74	238	2.0
CP008925.1	h6.sal.bam	other	1488632	1488632	0	+	0	1	72	186	0.0
CP008925.1	h6.sal.bam	GTTC	1488633	1488633	1488639	+	65	0	130	185	65.0
CP008925.1	h6.sal.bam	other	1488634	1488634	0	+	0	1	130	185	0.0
CP008925.1	h6.sal.bam	other	1488635	1488635	0	+	1	0	130	185	1.0
CP008925.1	h6.sal.bam	other	1488636	1488636	0	+	1	2	129	186	1.0
CP008925.1	h6.sal.bam	other	1488637	1488637	0	+	2	1	131	184	2.0
CP008925.1	h6.sal.bam	other	1488638	1488638	0	+	0	1	130	184	0.0
CP008925.1	h6.sal.bam	other	1488639	1488639	0	+	4	1	133	184	4.0
CP008925.1	h6.sal.bam	other	1488640	1488640	0	+	6	1	137	183	6.0
CP008925.1	h6.sal.bam	other	1488641	1488641	0	+	0	6	135	182	0.0
CP008925.1	h6.sal.bam	other	1488642	1488642	0	+	0	2	134	176	0.0
CP008925.1	h6.sal.bam	other	1488643	1488643	0	+	1	1	132	174	1.0
CP008925.1	h6.sal.bam	other	1488644	1488644	0	+	0	0	131	175	0.0
CP008925.1	h6.sal.bam	other	1488645	1488645	0	+	2	1	132	178	2.0
CP008925.1	h6.sal.bam	other	1488646	1488646	0	+	0	2	132	179	0.0
CP008925.1	h6.sal.bam	other	1488647	1488647	0	+	1	0	131	178	1.0
CP008925.1	h6.sal.bam	GTTC	1488648	1488648	1488639	+	1	108	132	178	1.0
CP008925.1	h6.sal.bam	other	1488649	1488649	0	+	0	3	128	70	0.0
CP008925.1	h6.sal.bam	GTTC	1488650	1488650	1488639	+	83	0	211	71	83.0
CP008925.1	h6.sal.bam	other	1488651	1488651	0	+	6	1	217	72	6.0
CP008925.1	h6.sal.bam	other	1488652	1488652	0	+	0	0	217	72	0.0
CP008925.1	h6.sal.bam	other	1488653	1488653	0	+	1	1	218	73	1.0
CP008925.1	h6.sal.bam	other	1488654	1488654	0	+	1	1	215	72	1.0
CP008925.1	h6.sal.bam	other	1488655	1488655	0	+	3	1	218	71	3.0
CP008925.1	h6.sal.bam	other	1488656	1488656	0	+	1	1	218	71	1.0
CP008925.1	h6.sal.bam	other	1488657	1488657	0	+	2	2	218	72	2.0
CP008925.1	h6.sal.bam	other	1488658	1488658	0	+	2	1	219	70	2.0
CP008925.1	h6.sal.bam	other	1488659	1488659	0	+	0	0	218	72	0.0
CP008925.1	h6.sal.bam	other	1488660	1488660	0	+	2	0	218	74	2.0
CP008925.1	h6.sal.bam	other	1488661	1488661	0	+	1	3	219	74	1.0
CP008925.1	h6.sal.bam	other	1488662	1488662	0	+	2	2	221	71	2.0
CP008925.1	h6.sal.bam	other	1488663	1488663	0	+	2	1	220	70	2.0
CP008925.1	h6.sal.bam	other	1488664	1488664	0	+	3	0	223	70	3.0
CP008925.1	h6.sal.bam	other	1488665	1488665	0	+	4	0	226	75	4.0
CP008925.1	h6.sal.bam	other	1488666	1488666	0	+	0	2	226	75	0.0
CP008925.1	h6.sal.bam	other	1488667	1488667	0	+	0	0	226	73	0.0
CP008925.1	h6.sal.bam	other	1488668	1488668	0	+	1	1	226	73	1.0
CP008925.1	h6.sal.bam	other	1488669	1488669	0	+	1	0	226	72	1.0
CP008925.1	h6.sal.bam	other	1488670	1488670	0	+	2	3	228	75	2.0
CP008925.1	h6.sal.bam	other	1488671	1488671	0	+	1	2	228	73	1.0
CP008925.1	h6.sal.bam	other	1488672	1488672	0	+	0	1	228	75	0.0
CP008925.1	h6.sal.bam	other	1488673	1488673	0	+	1	0	229	75	1.0
CP008925.1	h6.sal.bam	other	1488674	1488674	0	+	1	0	226	77	1.0
CP008925.1	h6.sal.bam	other	1488675	1488675	0	+	0	1	225	77	0.0
CP008925.1	h6.sal.bam	other	1488676	1488676	0	+	0	5	225	76	0.0
CP008925.1	h6.sal.bam	other	1488677	1488677	0	+	0	2	223	73	0.0
CP008925.1	h6.sal.bam	other	1488678	1488678	0	+	0	0	223	73	0.0
CP008925.1	h6.sal.bam	other	1488679	1488679	0	+	0	1	220	76	0.0
CP008925.1	h6.sal.bam	other	1488680	1488680	0	+	4	0	224	79	4.0
CP008925.1	h6.sal.bam	other	1488681	1488681	0	+	0	3	221	80	0.0
CP008925.1	h6.sal.bam	other	1488682	1488682	0	+	1	0	221	84	1.0
CP008925.1	h6.sal.bam	other	1488683	1488683	0	+	12	0	233	84	12.0
CP008925.1	h6.sal.bam	other	1488684	1488684	0	+	0	1	233	84	0.0
CP008925.1	h6.sal.bam	other	1488685	1488685	0	+	1	1	233	88	1.0
CP008925.1	h6.sal.bam	other	1488686	1488686	0	+	0	3	233	87	0.0
CP008925.1	h6.sal.bam	other	1488687	1488687	0	+	2	0	234	86	2.0
CP008925.1	h6.sal.bam	other	1488688	1488688	0	+	0	1	234	87	0.0
CP008925.1	h6.sal.bam	other	1488689	1488689	0	+	2	1	236	86	2.0
CP008925.1	h6.sal.bam	other	1488690	1488690	0	+	2	1	237	85	2.0
CP008925.1	h6.sal.bam	other	1488691	1488691	0	+	1	0	236	88	1.0
CP008925.1	h6.sal.bam	other	1488692	1488692	0	+	1	3	237	88	1.0
CP008925.1	h6.sal.bam	other	1488693	1488693	0	+	1	1	238	85	1.0
CP008925.1	h6.sal.bam	other	1488694	1488694	0	+	5	1	242	84	5.0
CP008925.1	h6.sal.bam	other	1488695	1488695	0	+	0	1	242	83	0.0
CP008925.1	h6.sal.bam	other	1488696	1488696	0	+	2	1	242	87	2.0
CP008925.1	h6.sal.bam	other	1488697	1488697	0	+	0	1	242	86	0.0
CP008925.1	h6.sal.bam	other	1488698	1488698	0	+	0	1	241	88	0.0
CP008925.1	h6.sal.bam	other	1488699	1488699	0	+	2	3	243	88	2.0
CP008925.1	h6.sal.bam	other	1488700	1488700	0	+	0	0	243	85	0.0
CP008925.1	h6.sal.bam	other	1488701	1488701	0	+	0	0	242	86	0.0
CP008925.1	h6.sal.bam	other	1488702	1488702	0	+	2	0	242	87	2.0
CP008925.1	h6.sal.bam	other	1488703	1488703	0	+	1	1	243	90	1.0
CP008925.1	h6.sal.bam	other	1488704	1488704	0	+	0	1	243	91	0.0
CP008925.1	h6.sal.bam	other	1488705	1488705	0	+	1	0	244	93	1.0
CP008925.1	h6.sal.bam	other	1488706	1488706	0	+	2	0	231	98	2.0
CP008925.1	h6.sal.bam	other	1488707	1488707	0	+	0	0	231	98	0.0
CP008925.1	h6.sal.bam	other	1488708	1488708	0	+	2	0	183	98	2.0
CP008925.1	h6.sal.bam	other	1488709	1488709	0	+	1	1	184	98	1.0
CP008925.1	h6.sal.bam	other	1488710	1488710	0	+	0	1	183	100	0.0
CP008925.1	h6.sal.bam	other	1488711	1488711	0	+	0	0	182	100	0.0
CP008925.1	h6.sal.bam	other	1488712	1488712	0	+	0	1	180	100	0.0
CP008925.1	h6.sal.bam	other	1488713	1488713	0	+	1	2	180	101	1.0
CP008925.1	h6.sal.bam	other	1488714	1488714	0	+	0	0	171	101	0.0
CP008925.1	h6.sal.bam	other	1488715	1488715	0	+	2	1	173	103	2.0
CP008925.1	h6.sal.bam	other	1488716	1488716	0	+	1	1	174	103	1.0
CP008925.1	h6.sal.bam	other	1488717	1488717	0	+	1	0	175	104	1.0
CP008925.1	h6.sal.bam	other	1488718	1488718	0	+	0	2	174	105	0.0
CP008925.1	h6.sal.bam	other	1488719	1488719	0	+	1	1	175	104	1.0
CP008925.1	h6.sal.bam	other	1488720	1488720	0	+	2	2	175	103	2.0
CP008925.1	h6.sal.bam	other	1488721	1488721	0	+	3	1	178	102	3.0
CP008925.1	h6.sal.bam	other	1488722	1488722	0	+	1	0	177	105	1.0
CP008925.1	h6.sal.bam	other	1488723	1488723	0	+	1	0	175	107	1.0
CP008925.1	h6.sal.bam	other	1488724	1488724	0	+	1	2	176	107	1.0
CP008925.1	h6.sal.bam	other	1488725	1488725	0	+	1	2	96	108	1.0
CP008925.1	h6.sal.bam	other	1488726	1488726	0	+	1	0	92	107	1.0
CP008925.1	h6.sal.bam	other	1488727	1488727	0	+	1	0	93	108	1.0
CP008925.1	h6.sal.bam	other	1488728	1488728	0	+	4	0	96	109	4.0
CP008925.1	h6.sal.bam	other	1488729	1488729	0	+	1	0	96	111	1.0
CP008925.1	h6.sal.bam	other	1488730	1488730	0	+	0	1	93	111	0.0
CP008925.1	h6.sal.bam	other	1488731	1488731	0	+	4	2	96	110	4.0
CP008925.1	h6.sal.bam	other	1488732	1488732	0	+	0	0	94	109	0.0
CP008925.1	h6.sal.bam	other	1488733	1488733	0	+	1	3	93	111	1.0
CP008925.1	h6.sal.bam	other	1488734	1488734	0	+	0	2	93	110	0.0
CP008925.1	h6.sal.bam	other	1488735	1488735	0	+	0	0	91	111	0.0
CP008925.1	h6.sal.bam	other	1488736	1488736	0	+	1	0	89	113	1.0
CP008925.1	h6.sal.bam	other	1488737	1488737	0	+	3	1	92	113	3.0
CP008925.1	h6.sal.bam	other	1488738	1488738	0	+	0	1	83	115	0.0
CP008925.1	h6.sal.bam	other	1488739	1488739	0	+	2	5	85	116	2.0
CP008925.1	h6.sal.bam	other	1488740	1488740	0	+	0	0	85	115	0.0
CP008925.1	h6.sal.bam	other	1488741	1488741	0	+	2	0	87	117	2.0
CP008925.1	h6.sal.bam	other	1488742	1488742	0	+	1	0	88	118	1.0
CP008925.1	h6.sal.bam	other	1488743	1488743	0	+	2	0	88	119	2.0
CP008925.1	h6.sal.bam	other	1488744	1488744	0	+	0	3	88	119	0.0
CP008925.1	h6.sal.bam	other	1488745	1488745	0	+	0	1	84	117	0.0
CP008925.1	h6.sal.bam	other	1488746	1488746	0	+	1	4	85	120	1.0
CP008925.1	h6.sal.bam	other	1488747	1488747	0	+	0	1	85	119	0.0
CP008925.1	h6.sal.bam	other	1488748	1488748	0	+	2	2	86	121	2.0
CP008925.1	h6.sal.bam	other	1488749	1488749	0	+	1	0	86	120	1.0
CP008925.1	h6.sal.bam	other	1488750	1488750	0	+	4	0	90	122	4.0
CP008925.1	h6.sal.bam	other	1488751	1488751	0	+	1	2	91	122	1.0
CP008925.1	h6.sal.bam	other	1488752	1488752	0	+	0	2	91	121	0.0
CP008925.1	h6.sal.bam	other	1488753	1488753	0	+	2	3	93	126	2.0
CP008925.1	h6.sal.bam	other	1488754	1488754	0	+	0	4	93	128	0.0
CP008925.1	h6.sal.bam	other	1488755	1488755	0	+	0	1	89	127	0.0
CP008925.1	h6.sal.bam	other	1488756	1488756	0	+	0	7	89	126	0.0
CP008925.1	h6.sal.bam	other	1488757	1488757	0	+	0	3	87	122	0.0
CP008925.1	h6.sal.bam	other	1488758	1488758	0	+	2	2	79	120	2.0
CP008925.1	h6.sal.bam	other	1488759	1488759	0	+	1	0	80	119	1.0
CP008925.1	h6.sal.bam	other	1488760	1488760	0	+	2	0	80	120	2.0
CP008925.1	h6.sal.bam	other	1488761	1488761	0	+	8	2	88	121	8.0
CP008925.1	h6.sal.bam	other	1488762	1488762	0	+	3	1	89	119	3.0
CP008925.1	h6.sal.bam	other	1488763	1488763	0	+	2	0	91	120	2.0
CP008925.1	h6.sal.bam	other	1488764	1488764	0	+	0	4	90	125	0.0
CP008925.1	h6.sal.bam	other	1488765	1488765	0	+	1	0	89	123	1.0
CP008925.1	h6.sal.bam	other	1488766	1488766	0	+	3	0	90	124	3.0
CP008925.1	h6.sal.bam	other	1488767	1488767	0	+	6	2	95	125	6.0
CP008925.1	h6.sal.bam	other	1488768	1488768	0	+	2	0	91	125	2.0
CP008925.1	h6.sal.bam	other	1488769	1488769	0	+	3	3	94	127	3.0
CP008925.1	h6.sal.bam	other	1488770	1488770	0	+	1	0	95	128	1.0
CP008925.1	h6.sal.bam	other	1488771	1488771	0	+	3	0	97	131	3.0
CP008925.1	h6.sal.bam	other	1488772	1488772	0	+	1	3	98	131	1.0
CP008925.1	h6.sal.bam	other	1488773	1488773	0	+	0	2	96	128	0.0
CP008925.1	h6.sal.bam	other	1488774	1488774	0	+	2	0	98	126	2.0
CP008925.1	h6.sal.bam	other	1488775	1488775	0	+	2	1	100	126	2.0
CP008925.1	h6.sal.bam	other	1488776	1488776	0	+	0	2	100	125	0.0
CP008925.1	h6.sal.bam	other	1488777	1488777	0	+	2	2	100	138	2.0
CP008925.1	h6.sal.bam	other	1488778	1488778	0	+	2	2	101	138	2.0
CP008925.1	h6.sal.bam	other	1488779	1488779	0	+	2	3	103	137	2.0
CP008925.1	h6.sal.bam	other	1488780	1488780	0	+	1	5	103	135	1.0
CP008925.1	h6.sal.bam	other	1488781	1488781	0	+	1	0	102	130	1.0
CP008925.1	h6.sal.bam	other	1488782	1488782	0	+	1	0	100	134	1.0
CP008925.1	h6.sal.bam	other	1488783	1488783	0	+	3	2	102	137	3.0
CP008925.1	h6.sal.bam	other	1488784	1488784	0	+	4	1	106	137	4.0
CP008925.1	h6.sal.bam	other	1488785	1488785	0	+	5	0	111	137	5.0
CP008925.1	h6.sal.bam	other	1488786	1488786	0	+	1	2	112	148	1.0
CP008925.1	h6.sal.bam	other	1488787	1488787	0	+	2	1	113	148	2.0
CP008925.1	h6.sal.bam	other	1488788	1488788	0	+	0	1	110	149	0.0
CP008925.1	h6.sal.bam	other	1488789	1488789	0	+	1	2	111	148	1.0
CP008925.1	h6.sal.bam	other	1488790	1488790	0	+	1	1	112	147	1.0
CP008925.1	h6.sal.bam	other	1488791	1488791	0	+	1	2	113	151	1.0
CP008925.1	h6.sal.bam	other	1488792	1488792	0	+	3	1	114	149	3.0
CP008925.1	h6.sal.bam	other	1488793	1488793	0	+	0	1	114	148	0.0
CP008925.1	h6.sal.bam	other	1488794	1488794	0	+	1	1	115	154	1.0
CP008925.1	h6.sal.bam	other	1488795	1488795	0	+	3	1	113	155	3.0
CP008925.1	h6.sal.bam	other	1488796	1488796	0	+	2	3	115	154	2.0
CP008925.1	h6.sal.bam	other	1488797	1488797	0	+	0	2	114	152	0.0
CP008925.1	h6.sal.bam	other	1488798	1488798	0	+	1	2	113	153	1.0
CP008925.1	h6.sal.bam	other	1488799	1488799	0	+	2	1	115	152	2.0
CP008925.1	h6.sal.bam	other	1488800	1488800	0	+	0	1	112	155	0.0
CP008925.1	h6.sal.bam	other	1488801	1488801	0	+	1	1	112	155	1.0
CP008925.1	h6.sal.bam	other	1488802	1488802	0	+	1	2	113	154	1.0
CP008925.1	h6.sal.bam	other	1488803	1488803	0	+	1	2	111	160	1.0
CP008925.1	h6.sal.bam	other	1488804	1488804	0	+	2	1	112	159	2.0
CP008925.1	h6.sal.bam	other	1488805	1488805	0	+	0	0	111	160	0.0
CP008925.1	h6.sal.bam	other	1488806	1488806	0	+	3	2	111	162	3.0
CP008925.1	h6.sal.bam	other	1488807	1488807	0	+	0	2	111	162	0.0
CP008925.1	h6.sal.bam	other	1488808	1488808	0	+	4	2	115	163	4.0
CP008925.1	h6.sal.bam	other	1488809	1488809	0	+	5	1	120	161	5.0
CP008925.1	h6.sal.bam	other	1488810	1488810	0	+	0	2	120	160	0.0
CP008925.1	h6.sal.bam	other	1488811	1488811	0	+	3	0	122	158	3.0
CP008925.1	h6.sal.bam	other	1488812	1488812	0	+	2	3	120	158	2.0
CP008925.1	h6.sal.bam	other	1488813	1488813	0	+	0	2	120	165	0.0
CP008925.1	h6.sal.bam	other	1488814	1488814	0	+	1	4	120	164	1.0
CP008925.1	h6.sal.bam	other	1488815	1488815	0	+	1	1	119	162	1.0
CP008925.1	h6.sal.bam	other	1488816	1488816	0	+	0	1	119	162	0.0
CP008925.1	h6.sal.bam	other	1488817	1488817	0	+	2	1	120	162	2.0
CP008925.1	h6.sal.bam	other	1488818	1488818	0	+	0	0	118	161	0.0
CP008925.1	h6.sal.bam	other	1488819	1488819	0	+	1	1	119	164	1.0
CP008925.1	h6.sal.bam	other	1488820	1488820	0	+	0	4	119	167	0.0
CP008925.1	h6.sal.bam	other	1488821	1488821	0	+	1	3	119	166	1.0
CP008925.1	h6.sal.bam	other	1488822	1488822	0	+	2	3	119	163	2.0
CP008925.1	h6.sal.bam	other	1488823	1488823	0	+	0	1	119	160	0.0
CP008925.1	h6.sal.bam	other	1488824	1488824	0	+	4	2	121	160	4.0
CP008925.1	h6.sal.bam	other	1488825	1488825	0	+	5	3	122	158	5.0
CP008925.1	h6.sal.bam	other	1488826	1488826	0	+	0	6	122	155	0.0
CP008925.1	h6.sal.bam	other	1488827	1488827	0	+	2	2	124	149	2.0
CP008925.1	h6.sal.bam	other	1488828	1488828	0	+	1	3	123	147	1.0
CP008925.1	h6.sal.bam	other	1488829	1488829	0	+	5	3	128	158	5.0
CP008925.1	h6.sal.bam	other	1488830	1488830	0	+	5	0	133	157	5.0
CP008925.1	h6.sal.bam	other	1488831	1488831	0	+	1	3	134	157	1.0
CP008925.1	h6.sal.bam	other	1488832	1488832	0	+	1	1	135	155	1.0
CP008925.1	h6.sal.bam	other	1488833	1488833	0	+	0	1	133	154	0.0
CP008925.1	h6.sal.bam	other	1488834	1488834	0	+	1	1	123	153	1.0
CP008925.1	h6.sal.bam	other	1488835	1488835	0	+	4	1	127	152	4.0
CP008925.1	h6.sal.bam	other	1488836	1488836	0	+	1	1	128	152	1.0
CP008925.1	h6.sal.bam	other	1488837	1488837	0	+	4	1	127	153	4.0
CP008925.1	h6.sal.bam	other	1488838	1488838	0	+	2	5	129	152	2.0
CP008925.1	h6.sal.bam	other	1488839	1488839	0	+	0	1	129	149	0.0
CP008925.1	h6.sal.bam	other	1488840	1488840	0	+	1	1	129	149	1.0
CP008925.1	h6.sal.bam	other	1488841	1488841	0	+	4	1	130	148	4.0
CP008925.1	h6.sal.bam	other	1488842	1488842	0	+	2	2	124	147	2.0
CP008925.1	h6.sal.bam	GTTC	1488843	1488843	1488851	+	1	2	124	147	1.0
CP008925.1	h6.sal.bam	other	1488844	1488844	0	+	4	4	126	147	4.0
CP008925.1	h6.sal.bam	GTTC	1488845	1488845	1488851	+	2	3	127	145	2.0
CP008925.1	h6.sal.bam	other	1488846	1488846	0	+	2	0	126	144	2.0
CP008925.1	h6.sal.bam	other	1488847	1488847	0	+	0	2	125	144	0.0
CP008925.1	h6.sal.bam	other	1488848	1488848	0	+	0	2	125	148	0.0
CP008925.1	h6.sal.bam	other	1488849	1488849	0	+	0	1	121	148	0.0
CP008925.1	h6.sal.bam	other	1488850	1488850	0	+	1	10	122	149	1.0
CP008925.1	h6.sal.bam	other	1488851	1488851	0	+	2	1	124	141	2.0
CP008925.1	h6.sal.bam	other	1488852	1488852	0	+	4	2	126	140	4.0
CP008925.1	h6.sal.bam	other	1488853	1488853	0	+	0	2	124	139	0.0
CP008925.1	h6.sal.bam	other	1488854	1488854	0	+	1	1	123	142	1.0
CP008925.1	h6.sal.bam	other	1488855	1488855	0	+	4	3	126	143	4.0
CP008925.1	h6.sal.bam	other	1488856	1488856	0	+	2	1	119	142	2.0
CP008925.1	h6.sal.bam	other	1488857	1488857	0	+	0	3	119	143	0.0
CP008925.1	h6.sal.bam	other	1488858	1488858	0	+	0	2	119	140	0.0
CP008925.1	h6.sal.bam	other	1488859	1488859	0	+	5	1	124	139	5.0
CP008925.1	h6.sal.bam	GTTC	1488860	1488860	1488851	+	2	11	120	146	1.3333333333333333
CP008925.1	h6.sal.bam	other	1488861	1488861	0	+	2	2	122	135	2.0
CP008925.1	h6.sal.bam	GTTC	1488862	1488862	1488851	+	7	2	127	134	7.0
CP008925.1	h6.sal.bam	other	1488863	1488863	0	+	0	0	127	132	0.0
CP008925.1	h6.sal.bam	other	1488864	1488864	0	+	1	1	127	137	1.0
CP008925.1	h6.sal.bam	other	1488865	1488865	0	+	1	5	127	137	1.0
CP008925.1	h6.sal.bam	other	1488866	1488866	0	+	0	0	123	132	0.0
CP008925.1	h6.sal.bam	other	1488867	1488867	0	+	1	3	124	133	1.0
CP008925.1	h6.sal.bam	other	1488868	1488868	0	+	2	5	126	130	2.0
CP008925.1	h6.sal.bam	other	1488869	1488869	0	+	3	2	125	130	3.0
CP008925.1	h6.sal.bam	other	1488870	1488870	0	+	1	0	126	128	1.0
CP008925.1	h6.sal.bam	other	1488871	1488871	0	+	2	1	125	131	1.3333333333333333
CP008925.1	h6.sal.bam	other	1488872	1488872	0	+	1	3	125	136	0.6666666666666666
CP008925.1	h6.sal.bam	other	1488873	1488873	0	+	1	0	125	135	0.6666666666666666
CP008925.1	h6.sal.bam	other	1488874	1488874	0	+	2	5	127	135	2.0
CP008925.1	h6.sal.bam	other	1488875	1488875	0	+	4	1	129	133	4.0
CP008925.1	h6.sal.bam	other	1488876	1488876	0	+	0	8	129	132	0.0
CP008925.1	h6.sal.bam	other	1488877	1488877	0	+	1	1	130	125	1.0
CP008925.1	h6.sal.bam	other	1488878	1488878	0	+	1	1	128	129	0.6666666666666666
CP008925.1	h6.sal.bam	other	1488879	1488879	0	+	0	2	128	129	0.0
CP008925.1	h6.sal.bam	other	1488880	1488880	0	+	2	1	130	127	2.0
CP008925.1	h6.sal.bam	other	1488881	1488881	0	+	0	2	127	132	0.0
CP008925.1	h6.sal.bam	other	1488882	1488882	0	+	2	3	129	130	1.0
CP008925.1	h6.sal.bam	other	1488883	1488883	0	+	0	3	125	133	0.0
CP008925.1	h6.sal.bam	other	1488884	1488884	0	+	1	3	121	130	0.5
CP008925.1	h6.sal.bam	other	1488885	1488885	0	+	3	3	121	131	1.5
CP008925.1	h6.sal.bam	other	1488886	1488886	0	+	2	1	121	129	1.0
CP008925.1	h6.sal.bam	other	1488887	1488887	0	+	1	1	122	128	0.5
CP008925.1	h6.sal.bam	other	1488888	1488888	0	+	0	1	122	127	0.0
CP008925.1	h6.sal.bam	other	1488889	1488889	0	+	1	1	122	132	0.5
CP008925.1	h6.sal.bam	other	1488890	1488890	0	+	4	2	125	132	2.0
CP008925.1	h6.sal.bam	other	1488891	1488891	0	+	3	0	128	130	1.5
CP008925.1	h6.sal.bam	other	1488892	1488892	0	+	1	2	127	130	0.5
CP008925.1	h6.sal.bam	other	1488893	1488893	0	+	2	3	128	129	1.0
CP008925.1	h6.sal.bam	other	1488894	1488894	0	+	3	2	131	126	1.5
CP008925.1	h6.sal.bam	other	1488895	1488895	0	+	1	1	132	124	0.5
CP008925.1	h6.sal.bam	other	1488896	1488896	0	+	0	0	131	123	0.0
CP008925.1	h6.sal.bam	other	1488897	1488897	0	+	0	0	129	136	0.0
CP008925.1	h6.sal.bam	other	1488898	1488898	0	+	4	1	133	138	2.0
CP008925.1	h6.sal.bam	other	1488899	1488899	0	+	2	3	131	143	1.0
CP008925.1	h6.sal.bam	other	1488900	1488900	0	+	2	2	128	142	1.0
CP008925.1	h6.sal.bam	other	1488901	1488901	0	+	2	3	130	144	1.0
CP008925.1	h6.sal.bam	other	1488902	1488902	0	+	4	1	131	142	2.0
CP008925.1	h6.sal.bam	other	1488903	1488903	0	+	2	4	133	141	1.0
CP008925.1	h6.sal.bam	other	1488904	1488904	0	+	5	2	132	137	2.5
CP008925.1	h6.sal.bam	other	1488905	1488905	0	+	2	0	130	136	1.0
CP008925.1	h6.sal.bam	other	1488906	1488906	0	+	3	1	131	137	1.5
CP008925.1	h6.sal.bam	other	1488907	1488907	0	+	0	0	131	136	0.0
CP008925.1	h6.sal.bam	other	1488908	1488908	0	+	4	0	133	141	2.0
CP008925.1	h6.sal.bam	other	1488909	1488909	0	+	2	0	135	141	1.0
CP008925.1	h6.sal.bam	other	1488910	1488910	0	+	3	1	135	145	1.5
CP008925.1	h6.sal.bam	other	1488911	1488911	0	+	1	2	135	145	0.5
CP008925.1	h6.sal.bam	other	1488912	1488912	0	+	1	0	130	143	0.6666666666666666
CP008925.1	h6.sal.bam	other	1488913	1488913	0	+	0	2	130	144	0.0
CP008925.1	h6.sal.bam	other	1488914	1488914	0	+	4	1	134	142	2.0
CP008925.1	h6.sal.bam	other	1488915	1488915	0	+	0	0	129	142	0.0
CP008925.1	h6.sal.bam	other	1488916	1488916	0	+	1	2	128	142	0.5
CP008925.1	h6.sal.bam	other	1488917	1488917	0	+	2	2	129	141	1.0
CP008925.1	h6.sal.bam	other	1488918	1488918	0	+	0	0	129	139	0.0
CP008925.1	h6.sal.bam	other	1488919	1488919	0	+	0	2	125	143	0.0
CP008925.1	h6.sal.bam	other	1488920	1488920	0	+	1	2	124	141	0.5
CP008925.1	h6.sal.bam	other	1488921	1488921	0	+	2	3	124	140	1.0
CP008925.1	h6.sal.bam	other	1488922	1488922	0	+	2	3	126	139	1.0
CP008925.1	h6.sal.bam	other	1488923	1488923	0	+	0	2	126	136	0.0
CP008925.1	h6.sal.bam	other	1488924	1488924	0	+	1	2	120	134	0.5
CP008925.1	h6.sal.bam	other	1488925	1488925	0	+	3	2	123	133	1.5
CP008925.1	h6.sal.bam	other	1488926	1488926	0	+	0	1	123	133	0.0
CP008925.1	h6.sal.bam	other	1488927	1488927	0	+	2	4	125	135	1.0
CP008925.1	h6.sal.bam	other	1488928	1488928	0	+	3	1	128	134	1.5
CP008925.1	h6.sal.bam	other	1488929	1488929	0	+	2	2	129	134	1.0
CP008925.1	h6.sal.bam	other	1488930	1488930	0	+	1	2	126	134	0.5
CP008925.1	h6.sal.bam	other	1488931	1488931	0	+	6	3	130	132	3.0
CP008925.1	h6.sal.bam	other	1488932	1488932	0	+	2	0	132	129	1.0
CP008925.1	h6.sal.bam	other	1488933	1488933	0	+	1	1	128	131	0.5
CP008925.1	h6.sal.bam	other	1488934	1488934	0	+	1	8	129	131	0.5
CP008925.1	h6.sal.bam	other	1488935	1488935	0	+	4	0	130	125	2.0
CP008925.1	h6.sal.bam	other	1488936	1488936	0	+	2	1	131	126	1.0
CP008925.1	h6.sal.bam	other	1488937	1488937	0	+	1	4	125	125	0.5
CP008925.1	h6.sal.bam	other	1488938	1488938	0	+	5	1	128	121	2.5
CP008925.1	h6.sal.bam	other	1488939	1488939	0	+	3	0	131	121	1.5
CP008925.1	h6.sal.bam	other	1488940	1488940	0	+	1	3	132	122	0.5
CP008925.1	h6.sal.bam	other	1488941	1488941	0	+	1	0	133	122	0.5
CP008925.1	h6.sal.bam	other	1488942	1488942	0	+	3	2	135	122	1.5
CP008925.1	h6.sal.bam	other	1488943	1488943	0	+	4	3	137	122	2.0
CP008925.1	h6.sal.bam	other	1488944	1488944	0	+	2	1	135	120	1.0
CP008925.1	h6.sal.bam	other	1488945	1488945	0	+	2	4	137	119	1.0
CP008925.1	h6.sal.bam	other	1488946	1488946	0	+	3	3	138	116	1.5
CP008925.1	h6.sal.bam	other	1488947	1488947	0	+	0	4	137	119	0.0
CP008925.1	h6.sal.bam	other	1488948	1488948	0	+	1	1	135	115	0.5
CP008925.1	h6.sal.bam	other	1488949	1488949	0	+	2	2	137	116	1.0
CP008925.1	h6.sal.bam	other	1488950	1488950	0	+	1	0	134	114	0.5
CP008925.1	h6.sal.bam	other	1488951	1488951	0	+	1	2	134	116	0.5
CP008925.1	h6.sal.bam	other	1488952	1488952	0	+	0	3	133	116	0.0
CP008925.1	h6.sal.bam	other	1488953	1488953	0	+	3	1	136	114	1.5
CP008925.1	h6.sal.bam	other	1488954	1488954	0	+	1	2	135	113	0.5
CP008925.1	h6.sal.bam	other	1488955	1488955	0	+	0	4	135	111	0.0
CP008925.1	h6.sal.bam	other	1488956	1488956	0	+	2	2	135	114	1.0
CP008925.1	h6.sal.bam	other	1488957	1488957	0	+	2	2	137	112	1.0
CP008925.1	h6.sal.bam	other	1488958	1488958	0	+	0	1	136	116	0.0
CP008925.1	h6.sal.bam	other	1488959	1488959	0	+	2	3	134	121	1.0
CP008925.1	h6.sal.bam	other	1488960	1488960	0	+	2	1	134	118	1.0
CP008925.1	h6.sal.bam	other	1488961	1488961	0	+	0	2	134	117	0.0
CP008925.1	h6.sal.bam	other	1488962	1488962	0	+	0	3	133	115	0.0
CP008925.1	h6.sal.bam	other	1488963	1488963	0	+	2	2	135	112	1.0
CP008925.1	h6.sal.bam	other	1488964	1488964	0	+	2	3	135	110	1.0
CP008925.1	h6.sal.bam	other	1488965	1488965	0	+	1	2	129	114	0.5
CP008925.1	h6.sal.bam	other	1488966	1488966	0	+	1	2	130	114	0.5
CP008925.1	h6.sal.bam	other	1488967	1488967	0	+	2	2	130	113	1.0
CP008925.1	h6.sal.bam	other	1488968	1488968	0	+	1	3	127	111	0.5
CP008925.1	h6.sal.bam	other	1488969	1488969	0	+	4	1	130	114	2.0
CP008925.1	h6.sal.bam	other	1488970	1488970	0	+	1	1	130	125	0.5
CP008925.1	h6.sal.bam	other	1488971	1488971	0	+	1	2	128	125	0.5
CP008925.1	h6.sal.bam	other	1488972	1488972	0	+	0	6	128	125	0.0
CP008925.1	h6.sal.bam	other	1488973	1488973	0	+	2	2	129	119	1.0
CP008925.1	h6.sal.bam	other	1488974	1488974	0	+	4	1	132	117	2.0
CP008925.1	h6.sal.bam	other	1488975	1488975	0	+	2	3	132	116	1.0
CP008925.1	h6.sal.bam	other	1488976	1488976	0	+	1	2	131	116	0.5
CP008925.1	h6.sal.bam	other	1488977	1488977	0	+	2	0	129	114	1.0
CP008925.1	h6.sal.bam	other	1488978	1488978	0	+	1	0	128	121	0.5
CP008925.1	h6.sal.bam	other	1488979	1488979	0	+	2	1	126	123	1.0
CP008925.1	h6.sal.bam	other	1488980	1488980	0	+	2	1	126	123	1.0
CP008925.1	h6.sal.bam	other	1488981	1488981	0	+	0	3	124	123	0.0
CP008925.1	h6.sal.bam	other	1488982	1488982	0	+	3	2	127	121	1.5
CP008925.1	h6.sal.bam	other	1488983	1488983	0	+	0	1	122	121	0.0
CP008925.1	h6.sal.bam	other	1488984	1488984	0	+	1	3	122	120	0.5
CP008925.1	h6.sal.bam	other	1488985	1488985	0	+	3	0	122	117	1.5
CP008925.1	h6.sal.bam	other	1488986	1488986	0	+	2	1	123	118	1.0
CP008925.1	h6.sal.bam	other	1488987	1488987	0	+	3	0	125	117	1.5
CP008925.1	h6.sal.bam	other	1488988	1488988	0	+	0	1	125	121	0.0
CP008925.1	h6.sal.bam	other	1488989	1488989	0	+	2	0	122	121	1.0
CP008925.1	h6.sal.bam	other	1488990	1488990	0	+	0	1	122	121	0.0
CP008925.1	h6.sal.bam	other	1488991	1488991	0	+	0	1	122	121	0.0
CP008925.1	h6.sal.bam	other	1488992	1488992	0	+	1	3	121	121	0.5
CP008925.1	h6.sal.bam	other	1488993	1488993	0	+	1	0	122	119	0.5
CP008925.1	h6.sal.bam	other	1488994	1488994	0	+	1	0	123	120	0.5
CP008925.1	h6.sal.bam	other	1488995	1488995	0	+	4	1	126	121	2.0
CP008925.1	h6.sal.bam	other	1488996	1488996	0	+	4	3	127	127	2.0
CP008925.1	h6.sal.bam	other	1488997	1488997	0	+	1	0	127	125	0.5
CP008925.1	h6.sal.bam	other	1488998	1488998	0	+	1	0	128	125	0.5
CP008925.1	h6.sal.bam	other	1488999	1488999	0	+	4	4	131	125	2.0
CP008925.1	h6.sal.bam	other	1489000	1489000	0	+	1	0	129	126	0.5
CP008925.1	h6.sal.bam	other	1489001	1489001	0	+	3	3	132	127	1.5
CP008925.1	h6.sal.bam	other	1489002	1489002	0	+	2	3	128	126	1.0
CP008925.1	h6.sal.bam	other	1489003	1489003	0	+	2	0	130	125	1.0
CP008925.1	h6.sal.bam	other	1489004	1489004	0	+	2	1	131	125	1.0
CP008925.1	h6.sal.bam	other	1489005	1489005	0	+	2	0	131	126	1.0
CP008925.1	h6.sal.bam	other	1489006	1489006	0	+	2	0	126	127	1.0
CP008925.1	h6.sal.bam	other	1489007	1489007	0	+	3	2	127	129	1.5
CP008925.1	h6.sal.bam	other	1489008	1489008	0	+	0	1	126	130	0.0
CP008925.1	h6.sal.bam	other	1489009	1489009	0	+	0	3	126	130	0.0
CP008925.1	h6.sal.bam	other	1489010	1489010	0	+	3	0	123	129	1.5
CP008925.1	h6.sal.bam	other	1489011	1489011	0	+	0	0	122	131	0.0
CP008925.1	h6.sal.bam	other	1489012	1489012	0	+	0	0	117	133	0.0
CP008925.1	h6.sal.bam	other	1489013	1489013	0	+	0	1	114	133	0.0
CP008925.1	h6.sal.bam	other	1489014	1489014	0	+	2	1	116	132	1.3333333333333333
CP008925.1	h6.sal.bam	other	1489015	1489015	0	+	0	3	114	131	0.0
CP008925.1	h6.sal.bam	other	1489016	1489016	0	+	2	2	114	128	1.0
CP008925.1	h6.sal.bam	other	1489017	1489017	0	+	2	1	115	129	1.3333333333333333
CP008925.1	h6.sal.bam	other	1489018	1489018	0	+	2	0	113	128	1.3333333333333333
CP008925.1	h6.sal.bam	other	1489019	1489019	0	+	2	1	113	135	1.3333333333333333
CP008925.1	h6.sal.bam	other	1489020	1489020	0	+	0	1	109	137	0.0
CP008925.1	h6.sal.bam	other	1489021	1489021	0	+	3	5	112	138	1.5
CP008925.1	h6.sal.bam	other	1489022	1489022	0	+	2	0	114	140	1.0
CP008925.1	h6.sal.bam	other	1489023	1489023	0	+	0	3	113	141	0.0
CP008925.1	h6.sal.bam	other	1489024	1489024	0	+	0	1	111	141	0.0
CP008925.1	h6.sal.bam	other	1489025	1489025	0	+	1	2	110	141	0.6666666666666666
CP008925.1	h6.sal.bam	other	1489026	1489026	0	+	1	2	111	142	0.6666666666666666
CP008925.1	h6.sal.bam	other	1489027	1489027	0	+	0	1	111	141	0.0
CP008925.1	h6.sal.bam	other	1489028	1489028	0	+	2	0	110	140	1.0
CP008925.1	h6.sal.bam	other	1489029	1489029	0	+	2	4	111	140	1.3333333333333333
CP008925.1	h6.sal.bam	other	1489030	1489030	0	+	0	4	111	142	0.0
CP008925.1	h6.sal.bam	other	1489031	1489031	0	+	4	3	111	140	4.0
CP008925.1	h6.sal.bam	other	1489032	1489032	0	+	3	1	114	139	3.0
CP008925.1	h6.sal.bam	other	1489033	1489033	0	+	2	5	116	140	2.0
CP008925.1	h6.sal.bam	other	1489034	1489034	0	+	1	1	115	135	1.0
CP008925.1	h6.sal.bam	other	1489035	1489035	0	+	0	0	113	134	0.0
CP008925.1	h6.sal.bam	other	1489036	1489036	0	+	2	1	115	134	2.0
CP008925.1	h6.sal.bam	other	1489037	1489037	0	+	6	4	117	135	6.0
CP008925.1	h6.sal.bam	other	1489038	1489038	0	+	2	0	119	134	2.0
CP008925.1	h6.sal.bam	other	1489039	1489039	0	+	1	2	120	134	1.0
CP008925.1	h6.sal.bam	other	1489040	1489040	0	+	3	2	121	134	3.0
CP008925.1	h6.sal.bam	other	1489041	1489041	0	+	3	2	124	134	3.0
CP008925.1	h6.sal.bam	other	1489042	1489042	0	+	3	4	119	134	3.0
CP008925.1	h6.sal.bam	other	1489043	1489043	0	+	2	6	121	132	2.0
CP008925.1	h6.sal.bam	other	1489044	1489044	0	+	1	7	122	128	0.6666666666666666
CP008925.1	h6.sal.bam	other	1489045	1489045	0	+	2	1	123	121	2.0
CP008925.1	h6.sal.bam	other	1489046	1489046	0	+	1	2	123	124	1.0
CP008925.1	h6.sal.bam	other	1489047	1489047	0	+	0	3	123	122	0.0
CP008925.1	h6.sal.bam	other	1489048	1489048	0	+	5	0	127	122	3.3333333333333335
CP008925.1	h6.sal.bam	other	1489049	1489049	0	+	0	1	123	122	0.0
CP008925.1	h6.sal.bam	other	1489050	1489050	0	+	0	2	121	124	0.0
CP008925.1	h6.sal.bam	other	1489051	1489051	0	+	4	4	124	123	2.0
CP008925.1	h6.sal.bam	other	1489052	1489052	0	+	0	2	122	122	0.0
CP008925.1	h6.sal.bam	other	1489053	1489053	0	+	1	1	122	122	0.6666666666666666
CP008925.1	h6.sal.bam	other	1489054	1489054	0	+	2	0	122	122	2.0
CP008925.1	h6.sal.bam	other	1489055	1489055	0	+	0	1	120	122	0.0
CP008925.1	h6.sal.bam	other	1489056	1489056	0	+	1	1	121	122	1.0
CP008925.1	h6.sal.bam	other	1489057	1489057	0	+	1	2	119	121	1.0
CP008925.1	h6.sal.bam	other	1489058	1489058	0	+	3	0	122	120	3.0
CP008925.1	h6.sal.bam	other	1489059	1489059	0	+	0	0	121	122	0.0
CP008925.1	h6.sal.bam	other	1489060	1489060	0	+	2	1	120	122	2.0
CP008925.1	h6.sal.bam	other	1489061	1489061	0	+	1	0	119	125	1.0
CP008925.1	h6.sal.bam	other	1489062	1489062	0	+	0	4	114	126	0.0
CP008925.1	h6.sal.bam	other	1489063	1489063	0	+	0	1	114	123	0.0
CP008925.1	h6.sal.bam	other	1489064	1489064	0	+	2	0	116	122	2.0
CP008925.1	h6.sal.bam	other	1489065	1489065	0	+	3	1	119	122	3.0
CP008925.1	h6.sal.bam	other	1489066	1489066	0	+	0	1	119	124	0.0
CP008925.1	h6.sal.bam	other	1489067	1489067	0	+	1	1	118	125	1.0
CP008925.1	h6.sal.bam	other	1489068	1489068	0	+	1	1	119	124	1.0
CP008925.1	h6.sal.bam	other	1489069	1489069	0	+	4	1	121	127	4.0
CP008925.1	h6.sal.bam	other	1489070	1489070	0	+	1	7	119	127	1.0
CP008925.1	h6.sal.bam	other	1489071	1489071	0	+	4	1	119	123	4.0
CP008925.1	h6.sal.bam	other	1489072	1489072	0	+	0	2	118	125	0.0
CP008925.1	h6.sal.bam	other	1489073	1489073	0	+	3	2	120	125	3.0
CP008925.1	h6.sal.bam	other	1489074	1489074	0	+	0	1	112	123	0.0
CP008925.1	h6.sal.bam	other	1489075	1489075	0	+	2	1	114	122	2.0
CP008925.1	h6.sal.bam	other	1489076	1489076	0	+	1	2	115	121	1.0
CP008925.1	h6.sal.bam	other	1489077	1489077	0	+	2	2	114	119	2.0
CP008925.1	h6.sal.bam	other	1489078	1489078	0	+	3	0	114	120	3.0
CP008925.1	h6.sal.bam	other	1489079	1489079	0	+	1	1	114	120	1.0
CP008925.1	h6.sal.bam	other	1489080	1489080	0	+	0	1	112	120	0.0
CP008925.1	h6.sal.bam	other	1489081	1489081	0	+	1	2	111	121	1.0
CP008925.1	h6.sal.bam	other	1489082	1489082	0	+	0	3	109	123	0.0
CP008925.1	h6.sal.bam	other	1489083	1489083	0	+	1	1	109	120	1.0
CP008925.1	h6.sal.bam	other	1489084	1489084	0	+	0	2	109	119	0.0
CP008925.1	h6.sal.bam	other	1489085	1489085	0	+	2	2	109	117	2.0
CP008925.1	h6.sal.bam	other	1489086	1489086	0	+	2	2	111	115	2.0
CP008925.1	h6.sal.bam	other	1489087	1489087	0	+	3	0	114	121	3.0
CP008925.1	h6.sal.bam	other	1489088	1489088	0	+	1	0	113	121	1.0
CP008925.1	h6.sal.bam	other	1489089	1489089	0	+	0	3	113	121	0.0
CP008925.1	h6.sal.bam	other	1489090	1489090	0	+	0	1	113	122	0.0
CP008925.1	h6.sal.bam	other	1489091	1489091	0	+	2	1	112	122	2.0
CP008925.1	h6.sal.bam	other	1489092	1489092	0	+	3	3	114	126	3.0
CP008925.1	h6.sal.bam	other	1489093	1489093	0	+	1	3	106	126	1.0
CP008925.1	h6.sal.bam	other	1489094	1489094	0	+	2	4	108	125	2.0
CP008925.1	h6.sal.bam	other	1489095	1489095	0	+	1	1	109	121	1.0
CP008925.1	h6.sal.bam	other	1489096	1489096	0	+	0	8	109	120	0.0
CP008925.1	h6.sal.bam	other	1489097	1489097	0	+	3	0	112	115	3.0
CP008925.1	h6.sal.bam	other	1489098	1489098	0	+	2	2	114	115	2.0
CP008925.1	h6.sal.bam	other	1489099	1489099	0	+	2	1	116	115	2.0
CP008925.1	h6.sal.bam	other	1489100	1489100	0	+	2	3	117	114	2.0
CP008925.1	h6.sal.bam	other	1489101	1489101	0	+	2	1	116	111	2.0
CP008925.1	h6.sal.bam	other	1489102	1489102	0	+	2	4	118	110	2.0
CP008925.1	h6.sal.bam	other	1489103	1489103	0	+	1	2	119	106	1.0
CP008925.1	h6.sal.bam	GTTC	1489104	1489104	1489112	+	0	2	117	105	0.0
CP008925.1	h6.sal.bam	other	1489105	1489105	0	+	1	0	108	106	1.0
CP008925.1	h6.sal.bam	GTTC	1489106	1489106	1489112	+	3	2	111	107	3.0
CP008925.1	h6.sal.bam	other	1489107	1489107	0	+	1	2	112	108	1.0
CP008925.1	h6.sal.bam	other	1489108	1489108	0	+	0	0	112	106	0.0
CP008925.1	h6.sal.bam	other	1489109	1489109	0	+	0	0	112	109	0.0
CP008925.1	h6.sal.bam	other	1489110	1489110	0	+	0	0	109	116	0.0
CP008925.1	h6.sal.bam	other	1489111	1489111	0	+	0	2	102	117	0.0
CP008925.1	h6.sal.bam	other	1489112	1489112	0	+	3	3	105	116	3.0
CP008925.1	h6.sal.bam	other	1489113	1489113	0	+	0	1	105	113	0.0
CP008925.1	h6.sal.bam	other	1489114	1489114	0	+	2	1	106	116	2.0
CP008925.1	h6.sal.bam	other	1489115	1489115	0	+	1	2	104	119	1.0
CP008925.1	h6.sal.bam	other	1489116	1489116	0	+	1	2	102	118	1.0
CP008925.1	h6.sal.bam	other	1489117	1489117	0	+	2	2	101	118	2.0
CP008925.1	h6.sal.bam	other	1489118	1489118	0	+	0	2	99	117	0.0
CP008925.1	h6.sal.bam	other	1489119	1489119	0	+	0	0	98	118	0.0
CP008925.1	h6.sal.bam	other	1489120	1489120	0	+	0	4	96	119	0.0
CP008925.1	h6.sal.bam	GTTC	1489121	1489121	1489112	+	1	2	96	116	1.0
CP008925.1	h6.sal.bam	other	1489122	1489122	0	+	0	1	96	114	0.0
CP008925.1	h6.sal.bam	GTTC	1489123	1489123	1489112	+	4	3	95	116	4.0
CP008925.1	h6.sal.bam	other	1489124	1489124	0	+	0	0	95	116	0.0
CP008925.1	h6.sal.bam	other	1489125	1489125	0	+	1	1	96	116	1.0
CP008925.1	h6.sal.bam	other	1489126	1489126	0	+	3	3	95	118	3.0
CP008925.1	h6.sal.bam	other	1489127	1489127	0	+	5	2	100	115	5.0
CP008925.1	h6.sal.bam	other	1489128	1489128	0	+	0	1	99	116	0.0
CP008925.1	h6.sal.bam	other	1489129	1489129	0	+	1	0	98	119	1.0
CP008925.1	h6.sal.bam	other	1489130	1489130	0	+	3	1	101	120	3.0
CP008925.1	h6.sal.bam	other	1489131	1489131	0	+	0	0	99	120	0.0
CP008925.1	h6.sal.bam	other	1489132	1489132	0	+	2	1	97	121	2.0
CP008925.1	h6.sal.bam	other	1489133	1489133	0	+	2	2	99	120	2.0
CP008925.1	h6.sal.bam	other	1489134	1489134	0	+	2	0	100	126	2.0
CP008925.1	h6.sal.bam	other	1489135	1489135	0	+	0	4	100	129	0.0
CP008925.1	h6.sal.bam	other	1489136	1489136	0	+	3	1	102	126	3.0
CP008925.1	h6.sal.bam	other	1489137	1489137	0	+	3	1	104	128	3.0
CP008925.1	h6.sal.bam	other	1489138	1489138	0	+	2	0	107	128	2.0
CP008925.1	h6.sal.bam	other	1489139	1489139	0	+	2	3	105	131	2.0
CP008925.1	h6.sal.bam	other	1489140	1489140	0	+	1	0	106	129	1.0
CP008925.1	h6.sal.bam	other	1489141	1489141	0	+	2	2	108	129	2.0
CP008925.1	h6.sal.bam	other	1489142	1489142	0	+	4	1	110	127	4.0
CP008925.1	h6.sal.bam	other	1489143	1489143	0	+	1	3	106	127	1.0
CP008925.1	h6.sal.bam	other	1489144	1489144	0	+	1	1	106	124	1.0
CP008925.1	h6.sal.bam	other	1489145	1489145	0	+	0	3	105	125	0.0
CP008925.1	h6.sal.bam	other	1489146	1489146	0	+	3	3	104	126	3.0
CP008925.1	h6.sal.bam	other	1489147	1489147	0	+	2	2	106	123	2.0
CP008925.1	h6.sal.bam	other	1489148	1489148	0	+	2	0	105	122	2.0
CP008925.1	h6.sal.bam	other	1489149	1489149	0	+	0	0	105	125	0.0
CP008925.1	h6.sal.bam	other	1489150	1489150	0	+	0	1	102	128	0.0
CP008925.1	h6.sal.bam	other	1489151	1489151	0	+	2	2	103	130	2.0
CP008925.1	h6.sal.bam	other	1489152	1489152	0	+	0	0	101	128	0.0
CP008925.1	h6.sal.bam	other	1489153	1489153	0	+	1	1	100	128	1.0
CP008925.1	h6.sal.bam	other	1489154	1489154	0	+	2	1	101	132	2.0
CP008925.1	h6.sal.bam	other	1489155	1489155	0	+	3	1	103	132	3.0
CP008925.1	h6.sal.bam	other	1489156	1489156	0	+	1	4	103	131	1.0
CP008925.1	h6.sal.bam	other	1489157	1489157	0	+	1	3	104	132	1.0
CP008925.1	h6.sal.bam	other	1489158	1489158	0	+	0	2	103	132	0.0
CP008925.1	h6.sal.bam	other	1489159	1489159	0	+	3	0	106	131	3.0
CP008925.1	h6.sal.bam	other	1489160	1489160	0	+	1	2	106	132	1.0
CP008925.1	h6.sal.bam	other	1489161	1489161	0	+	4	1	108	130	4.0
CP008925.1	h6.sal.bam	other	1489162	1489162	0	+	0	0	104	134	0.0
CP008925.1	h6.sal.bam	other	1489163	1489163	0	+	1	4	105	135	1.0
CP008925.1	h6.sal.bam	other	1489164	1489164	0	+	4	1	109	132	4.0
CP008925.1	h6.sal.bam	other	1489165	1489165	0	+	1	0	109	132	1.0
CP008925.1	h6.sal.bam	other	1489166	1489166	0	+	1	5	110	132	1.0
CP008925.1	h6.sal.bam	other	1489167	1489167	0	+	0	3	107	129	0.0
CP008925.1	h6.sal.bam	other	1489168	1489168	0	+	0	2	106	130	0.0
CP008925.1	h6.sal.bam	other	1489169	1489169	0	+	5	0	109	129	5.0
CP008925.1	h6.sal.bam	other	1489170	1489170	0	+	2	2	110	132	2.0
CP008925.1	h6.sal.bam	other	1489171	1489171	0	+	2	1	112	133	2.0
CP008925.1	h6.sal.bam	other	1489172	1489172	0	+	1	1	110	133	1.0
CP008925.1	h6.sal.bam	other	1489173	1489173	0	+	1	1	109	132	1.0
CP008925.1	h6.sal.bam	other	1489174	1489174	0	+	0	0	107	131	0.0
CP008925.1	h6.sal.bam	other	1489175	1489175	0	+	4	0	107	132	4.0
CP008925.1	h6.sal.bam	other	1489176	1489176	0	+	2	0	107	132	2.0
CP008925.1	h6.sal.bam	other	1489177	1489177	0	+	0	0	107	132	0.0
CP008925.1	h6.sal.bam	other	1489178	1489178	0	+	1	1	107	138	1.0
CP008925.1	h6.sal.bam	other	1489179	1489179	0	+	2	3	108	138	2.0
CP008925.1	h6.sal.bam	other	1489180	1489180	0	+	3	1	108	139	3.0
CP008925.1	h6.sal.bam	other	1489181	1489181	0	+	2	5	110	138	2.0
CP008925.1	h6.sal.bam	other	1489182	1489182	0	+	0	3	109	133	0.0
CP008925.1	h6.sal.bam	other	1489183	1489183	0	+	2	3	111	130	2.0
CP008925.1	h6.sal.bam	other	1489184	1489184	0	+	4	4	115	127	4.0
CP008925.1	h6.sal.bam	other	1489185	1489185	0	+	0	1	115	129	0.0
CP008925.1	h6.sal.bam	other	1489186	1489186	0	+	0	1	114	128	0.0
CP008925.1	h6.sal.bam	other	1489187	1489187	0	+	2	4	114	127	2.0
CP008925.1	h6.sal.bam	other	1489188	1489188	0	+	1	1	115	123	1.0
CP008925.1	h6.sal.bam	other	1489189	1489189	0	+	2	2	115	127	2.0
CP008925.1	h6.sal.bam	other	1489190	1489190	0	+	1	1	115	127	1.0
CP008925.1	h6.sal.bam	other	1489191	1489191	0	+	1	2	115	126	1.0
CP008925.1	h6.sal.bam	other	1489192	1489192	0	+	1	1	114	126	1.0
CP008925.1	h6.sal.bam	other	1489193	1489193	0	+	2	4	116	126	2.0
CP008925.1	h6.sal.bam	other	1489194	1489194	0	+	7	2	123	122	7.0
CP008925.1	h6.sal.bam	other	1489195	1489195	0	+	1	0	124	120	1.0
CP008925.1	h6.sal.bam	other	1489196	1489196	0	+	2	1	124	123	2.0
CP008925.1	h6.sal.bam	other	1489197	1489197	0	+	1	0	121	124	1.0
CP008925.1	h6.sal.bam	other	1489198	1489198	0	+	1	3	122	124	1.0
CP008925.1	h6.sal.bam	other	1489199	1489199	0	+	1	1	123	121	1.0
CP008925.1	h6.sal.bam	other	1489200	1489200	0	+	1	2	123	121	1.0
CP008925.1	h6.sal.bam	other	1489201	1489201	0	+	2	2	122	120	2.0
CP008925.1	h6.sal.bam	other	1489202	1489202	0	+	0	1	117	122	0.0
CP008925.1	h6.sal.bam	other	1489203	1489203	0	+	0	4	117	124	0.0
CP008925.1	h6.sal.bam	other	1489204	1489204	0	+	2	2	118	126	2.0
CP008925.1	h6.sal.bam	other	1489205	1489205	0	+	5	0	120	128	5.0
CP008925.1	h6.sal.bam	other	1489206	1489206	0	+	5	1	123	130	5.0
CP008925.1	h6.sal.bam	other	1489207	1489207	0	+	0	4	123	129	0.0
CP008925.1	h6.sal.bam	other	1489208	1489208	0	+	1	4	123	126	1.0
CP008925.1	h6.sal.bam	other	1489209	1489209	0	+	1	4	122	122	1.0
CP008925.1	h6.sal.bam	other	1489210	1489210	0	+	2	1	124	118	2.0
CP008925.1	h6.sal.bam	other	1489211	1489211	0	+	3	3	124	120	3.0
CP008925.1	h6.sal.bam	other	1489212	1489212	0	+	0	1	119	121	0.0
CP008925.1	h6.sal.bam	other	1489213	1489213	0	+	1	3	118	121	1.0
CP008925.1	h6.sal.bam	other	1489214	1489214	0	+	2	1	120	118	2.0
CP008925.1	h6.sal.bam	other	1489215	1489215	0	+	1	0	119	123	1.0
CP008925.1	h6.sal.bam	other	1489216	1489216	0	+	1	0	116	124	1.0
CP008925.1	h6.sal.bam	other	1489217	1489217	0	+	4	1	118	124	4.0
CP008925.1	h6.sal.bam	other	1489218	1489218	0	+	4	0	121	123	4.0
CP008925.1	h6.sal.bam	other	1489219	1489219	0	+	1	2	121	127	1.0
CP008925.1	h6.sal.bam	other	1489220	1489220	0	+	1	4	122	125	1.0
CP008925.1	h6.sal.bam	other	1489221	1489221	0	+	3	0	122	121	3.0
CP008925.1	h6.sal.bam	other	1489222	1489222	0	+	2	3	123	123	2.0
CP008925.1	h6.sal.bam	other	1489223	1489223	0	+	1	3	122	121	0.6666666666666666
CP008925.1	h6.sal.bam	other	1489224	1489224	0	+	2	0	124	119	1.3333333333333333
CP008925.1	h6.sal.bam	other	1489225	1489225	0	+	5	3	129	122	3.3333333333333335
CP008925.1	h6.sal.bam	other	1489226	1489226	0	+	0	0	127	120	0.0
CP008925.1	h6.sal.bam	other	1489227	1489227	0	+	1	0	126	122	0.5
CP008925.1	h6.sal.bam	other	1489228	1489228	0	+	0	5	126	122	0.0
CP008925.1	h6.sal.bam	other	1489229	1489229	0	+	2	2	124	123	1.3333333333333333
CP008925.1	h6.sal.bam	other	1489230	1489230	0	+	1	2	125	121	1.0
CP008925.1	h6.sal.bam	other	1489231	1489231	0	+	0	3	124	125	0.0
CP008925.1	h6.sal.bam	other	1489232	1489232	0	+	1	3	124	124	0.6666666666666666
CP008925.1	h6.sal.bam	other	1489233	1489233	0	+	3	1	123	123	3.0
CP008925.1	h6.sal.bam	other	1489234	1489234	0	+	5	2	128	123	5.0
CP008925.1	h6.sal.bam	other	1489235	1489235	0	+	1	1	129	121	1.0
CP008925.1	h6.sal.bam	other	1489236	1489236	0	+	1	2	126	120	0.6666666666666666
CP008925.1	h6.sal.bam	other	1489237	1489237	0	+	2	1	128	118	2.0
CP008925.1	h6.sal.bam	other	1489238	1489238	0	+	1	1	128	124	0.6666666666666666
CP008925.1	h6.sal.bam	other	1489239	1489239	0	+	4	1	125	126	2.6666666666666665
CP008925.1	h6.sal.bam	other	1489240	1489240	0	+	3	2	128	129	1.5
CP008925.1	h6.sal.bam	other	1489241	1489241	0	+	0	0	127	127	0.0
CP008925.1	h6.sal.bam	other	1489242	1489242	0	+	4	5	131	127	2.0
CP008925.1	h6.sal.bam	other	1489243	1489243	0	+	1	1	130	122	0.5
CP008925.1	h6.sal.bam	other	1489244	1489244	0	+	11	3	138	124	5.5
CP008925.1	h6.sal.bam	other	1489245	1489245	0	+	4	2	140	121	2.0
CP008925.1	h6.sal.bam	other	1489246	1489246	0	+	7	1	144	121	3.5
CP008925.1	h6.sal.bam	other	1489247	1489247	0	+	3	0	147	120	1.5
CP008925.1	h6.sal.bam	other	1489248	1489248	0	+	0	1	146	121	0.0
CP008925.1	h6.sal.bam	other	1489249	1489249	0	+	4	0	146	123	2.0
CP008925.1	h6.sal.bam	other	1489250	1489250	0	+	2	0	147	124	1.0
CP008925.1	h6.sal.bam	other	1489251	1489251	0	+	2	4	149	129	1.0
CP008925.1	h6.sal.bam	other	1489252	1489252	0	+	4	2	152	129	2.0
CP008925.1	h6.sal.bam	other	1489253	1489253	0	+	1	1	153	127	0.5
CP008925.1	h6.sal.bam	other	1489254	1489254	0	+	4	4	155	126	2.0
CP008925.1	h6.sal.bam	other	1489255	1489255	0	+	4	0	156	130	2.0
CP008925.1	h6.sal.bam	other	1489256	1489256	0	+	1	0	156	133	0.5
CP008925.1	h6.sal.bam	other	1489257	1489257	0	+	1	4	155	136	0.5
CP008925.1	h6.sal.bam	other	1489258	1489258	0	+	0	1	151	132	0.0
CP008925.1	h6.sal.bam	other	1489259	1489259	0	+	0	1	151	133	0.0
CP008925.1	h6.sal.bam	other	1489260	1489260	0	+	3	3	154	132	1.5
CP008925.1	h6.sal.bam	other	1489261	1489261	0	+	0	0	152	132	0.0
CP008925.1	h6.sal.bam	other	1489262	1489262	0	+	4	2	156	133	2.0
CP008925.1	h6.sal.bam	other	1489263	1489263	0	+	1	1	153	132	0.5
CP008925.1	h6.sal.bam	other	1489264	1489264	0	+	3	1	156	133	1.5
CP008925.1	h6.sal.bam	other	1489265	1489265	0	+	1	0	157	132	0.5
CP008925.1	h6.sal.bam	other	1489266	1489266	0	+	1	2	156	133	0.5
CP008925.1	h6.sal.bam	other	1489267	1489267	0	+	5	1	159	132	2.5
CP008925.1	h6.sal.bam	other	1489268	1489268	0	+	1	0	160	131	0.5
CP008925.1	h6.sal.bam	other	1489269	1489269	0	+	2	2	154	136	1.0
CP008925.1	h6.sal.bam	other	1489270	1489270	0	+	2	3	154	136	1.0
CP008925.1	h6.sal.bam	other	1489271	1489271	0	+	2	1	156	136	1.0
CP008925.1	h6.sal.bam	other	1489272	1489272	0	+	1	0	155	136	0.5
CP008925.1	h6.sal.bam	other	1489273	1489273	0	+	3	1	157	140	1.5
CP008925.1	h6.sal.bam	other	1489274	1489274	0	+	0	1	156	139	0.0
CP008925.1	h6.sal.bam	other	1489275	1489275	0	+	4	1	160	138	2.0
CP008925.1	h6.sal.bam	other	1489276	1489276	0	+	4	3	162	140	2.0
CP008925.1	h6.sal.bam	other	1489277	1489277	0	+	2	3	162	138	1.0
CP008925.1	h6.sal.bam	other	1489278	1489278	0	+	1	6	163	136	0.5
CP008925.1	h6.sal.bam	other	1489279	1489279	0	+	1	3	164	130	0.5
CP008925.1	h6.sal.bam	other	1489280	1489280	0	+	1	2	160	133	0.5
CP008925.1	h6.sal.bam	other	1489281	1489281	0	+	3	1	158	131	1.5
CP008925.1	h6.sal.bam	other	1489282	1489282	0	+	4	0	162	131	2.0
CP008925.1	h6.sal.bam	other	1489283	1489283	0	+	1	0	162	136	0.5
CP008925.1	h6.sal.bam	other	1489284	1489284	0	+	2	0	158	138	1.0
CP008925.1	h6.sal.bam	other	1489285	1489285	0	+	0	3	157	139	0.0
CP008925.1	h6.sal.bam	other	1489286	1489286	0	+	5	4	162	136	2.5
CP008925.1	h6.sal.bam	other	1489287	1489287	0	+	1	2	162	136	0.5
CP008925.1	h6.sal.bam	other	1489288	1489288	0	+	2	2	162	137	1.0
CP008925.1	h6.sal.bam	other	1489289	1489289	0	+	2	3	164	135	1.0
CP008925.1	h6.sal.bam	other	1489290	1489290	0	+	2	2	160	134	1.0
CP008925.1	h6.sal.bam	other	1489291	1489291	0	+	3	2	163	132	1.5
CP008925.1	h6.sal.bam	other	1489292	1489292	0	+	2	1	165	130	1.0
CP008925.1	h6.sal.bam	other	1489293	1489293	0	+	3	0	164	129	1.5
CP008925.1	h6.sal.bam	other	1489294	1489294	0	+	1	2	163	137	0.5
CP008925.1	h6.sal.bam	other	1489295	1489295	0	+	2	0	162	135	1.0
CP008925.1	h6.sal.bam	other	1489296	1489296	0	+	4	2	166	135	2.0
CP008925.1	h6.sal.bam	other	1489297	1489297	0	+	2	0	166	133	1.0
CP008925.1	h6.sal.bam	other	1489298	1489298	0	+	0	3	163	139	0.0
CP008925.1	h6.sal.bam	other	1489299	1489299	0	+	1	0	160	138	0.5
CP008925.1	h6.sal.bam	other	1489300	1489300	0	+	1	1	161	138	0.5
CP008925.1	h6.sal.bam	other	1489301	1489301	0	+	2	2	162	139	1.0
CP008925.1	h6.sal.bam	other	1489302	1489302	0	+	0	3	161	139	0.0
CP008925.1	h6.sal.bam	other	1489303	1489303	0	+	2	4	160	140	1.3333333333333333
CP008925.1	h6.sal.bam	other	1489304	1489304	0	+	2	4	162	138	1.3333333333333333
CP008925.1	h6.sal.bam	other	1489305	1489305	0	+	2	1	164	135	2.0
CP008925.1	h6.sal.bam	other	1489306	1489306	0	+	0	2	164	134	0.0
CP008925.1	h6.sal.bam	other	1489307	1489307	0	+	4	3	164	133	2.6666666666666665
CP008925.1	h6.sal.bam	other	1489308	1489308	0	+	0	1	159	130	0.0
CP008925.1	h6.sal.bam	other	1489309	1489309	0	+	3	1	161	129	1.5
CP008925.1	h6.sal.bam	other	1489310	1489310	0	+	2	7	163	128	1.0
CP008925.1	h6.sal.bam	other	1489311	1489311	0	+	1	0	161	127	0.5
CP008925.1	h6.sal.bam	other	1489312	1489312	0	+	0	2	161	127	0.0
CP008925.1	h6.sal.bam	other	1489313	1489313	0	+	2	1	161	127	1.0
CP008925.1	h6.sal.bam	other	1489314	1489314	0	+	0	4	155	132	0.0
CP008925.1	h6.sal.bam	other	1489315	1489315	0	+	1	0	156	130	0.6666666666666666
CP008925.1	h6.sal.bam	other	1489316	1489316	0	+	5	0	161	132	2.5
CP008925.1	h6.sal.bam	other	1489317	1489317	0	+	0	1	156	132	0.0
CP008925.1	h6.sal.bam	other	1489318	1489318	0	+	2	1	146	137	1.0
CP008925.1	h6.sal.bam	other	1489319	1489319	0	+	1	0	142	139	0.5
CP008925.1	h6.sal.bam	other	1489320	1489320	0	+	1	2	138	139	0.5
CP008925.1	h6.sal.bam	other	1489321	1489321	0	+	0	1	136	140	0.0
CP008925.1	h6.sal.bam	other	1489322	1489322	0	+	3	1	136	139	1.5
CP008925.1	h6.sal.bam	other	1489323	1489323	0	+	2	2	137	138	1.0
CP008925.1	h6.sal.bam	other	1489324	1489324	0	+	1	1	136	137	0.5
CP008925.1	h6.sal.bam	other	1489325	1489325	0	+	0	5	136	136	0.0
CP008925.1	h6.sal.bam	other	1489326	1489326	0	+	1	4	134	131	0.6666666666666666
CP008925.1	h6.sal.bam	other	1489327	1489327	0	+	2	3	132	128	1.3333333333333333
CP008925.1	h6.sal.bam	other	1489328	1489328	0	+	1	3	132	127	0.6666666666666666
CP008925.1	h6.sal.bam	other	1489329	1489329	0	+	3	3	131	126	1.5
CP008925.1	h6.sal.bam	other	1489330	1489330	0	+	1	2	128	125	0.5
CP008925.1	h6.sal.bam	other	1489331	1489331	0	+	2	4	130	123	1.3333333333333333
CP008925.1	h6.sal.bam	other	1489332	1489332	0	+	5	0	134	120	3.3333333333333335
CP008925.1	h6.sal.bam	other	1489333	1489333	0	+	1	1	135	121	0.6666666666666666
CP008925.1	h6.sal.bam	other	1489334	1489334	0	+	5	1	137	121	3.3333333333333335
CP008925.1	h6.sal.bam	other	1489335	1489335	0	+	2	2	139	122	1.3333333333333333
CP008925.1	h6.sal.bam	other	1489336	1489336	0	+	0	1	139	120	0.0
CP008925.1	h6.sal.bam	other	1489337	1489337	0	+	0	1	134	123	0.0
CP008925.1	h6.sal.bam	other	1489338	1489338	0	+	5	2	139	126	3.3333333333333335
CP008925.1	h6.sal.bam	other	1489339	1489339	0	+	1	0	137	124	0.6666666666666666
CP008925.1	h6.sal.bam	other	1489340	1489340	0	+	1	1	137	126	0.6666666666666666
CP008925.1	h6.sal.bam	other	1489341	1489341	0	+	3	1	139	126	3.0
CP008925.1	h6.sal.bam	other	1489342	1489342	0	+	1	2	134	125	1.0
CP008925.1	h6.sal.bam	other	1489343	1489343	0	+	0	5	134	123	0.0
CP008925.1	h6.sal.bam	other	1489344	1489344	0	+	3	3	135	118	3.0
CP008925.1	h6.sal.bam	other	1489345	1489345	0	+	2	4	132	115	2.0
CP008925.1	h6.sal.bam	other	1489346	1489346	0	+	0	0	132	111	0.0
CP008925.1	h6.sal.bam	other	1489347	1489347	0	+	2	3	134	112	2.0
CP008925.1	h6.sal.bam	other	1489348	1489348	0	+	4	0	135	110	4.0
CP008925.1	h6.sal.bam	other	1489349	1489349	0	+	1	2	135	110	1.0
CP008925.1	h6.sal.bam	other	1489350	1489350	0	+	1	1	132	110	0.6666666666666666
CP008925.1	h6.sal.bam	GTTC	1489351	1489351	1489359	+	1	2	130	109	0.6666666666666666
CP008925.1	h6.sal.bam	other	1489352	1489352	0	+	1	1	129	107	0.5
CP008925.1	h6.sal.bam	GTTC	1489353	1489353	1489359	+	0	4	128	107	0.0
CP008925.1	h6.sal.bam	other	1489354	1489354	0	+	3	1	129	110	3.0
CP008925.1	h6.sal.bam	other	1489355	1489355	0	+	0	3	129	109	0.0
CP008925.1	h6.sal.bam	other	1489356	1489356	0	+	1	1	125	112	0.6666666666666666
CP008925.1	h6.sal.bam	other	1489357	1489357	0	+	2	3	124	111	1.3333333333333333
CP008925.1	h6.sal.bam	other	1489358	1489358	0	+	2	0	125	108	1.0
CP008925.1	h6.sal.bam	other	1489359	1489359	0	+	1	1	124	115	0.6666666666666666
CP008925.1	h6.sal.bam	other	1489360	1489360	0	+	2	0	126	114	2.0
CP008925.1	h6.sal.bam	other	1489361	1489361	0	+	0	3	121	117	0.0
CP008925.1	h6.sal.bam	other	1489362	1489362	0	+	2	3	121	114	2.0
CP008925.1	h6.sal.bam	other	1489363	1489363	0	+	1	2	121	111	1.0
CP008925.1	h6.sal.bam	other	1489364	1489364	0	+	1	0	120	114	1.0
CP008925.1	h6.sal.bam	other	1489365	1489365	0	+	0	1	118	117	0.0
CP008925.1	h6.sal.bam	other	1489366	1489366	0	+	5	3	120	116	5.0
CP008925.1	h6.sal.bam	other	1489367	1489367	0	+	3	1	121	113	3.0
CP008925.1	h6.sal.bam	GTTC	1489368	1489368	1489359	+	2	4	120	114	2.0
CP008925.1	h6.sal.bam	other	1489369	1489369	0	+	2	0	119	116	2.0
CP008925.1	h6.sal.bam	GTTC	1489370	1489370	1489359	+	7	3	126	116	7.0
CP008925.1	h6.sal.bam	other	1489371	1489371	0	+	6	1	128	117	6.0
CP008925.1	h6.sal.bam	other	1489372	1489372	0	+	0	1	126	118	0.0
CP008925.1	h6.sal.bam	other	1489373	1489373	0	+	1	3	127	120	1.0
CP008925.1	h6.sal.bam	other	1489374	1489374	0	+	2	0	129	121	2.0
CP008925.1	h6.sal.bam	other	1489375	1489375	0	+	0	0	127	121	0.0
CP008925.1	h6.sal.bam	other	1489376	1489376	0	+	0	2	125	121	0.0
CP008925.1	h6.sal.bam	other	1489377	1489377	0	+	2	4	127	125	2.0
CP008925.1	h6.sal.bam	other	1489378	1489378	0	+	1	2	126	122	1.0
CP008925.1	h6.sal.bam	other	1489379	1489379	0	+	4	1	128	121	4.0
CP008925.1	h6.sal.bam	other	1489380	1489380	0	+	1	1	127	120	1.0
CP008925.1	h6.sal.bam	other	1489381	1489381	0	+	1	0	126	119	1.0
CP008925.1	h6.sal.bam	other	1489382	1489382	0	+	2	0	126	119	2.0
CP008925.1	h6.sal.bam	other	1489383	1489383	0	+	0	0	123	120	0.0
CP008925.1	h6.sal.bam	other	1489384	1489384	0	+	2	2	125	121	2.0
CP008925.1	h6.sal.bam	other	1489385	1489385	0	+	1	4	123	128	1.0
CP008925.1	h6.sal.bam	other	1489386	1489386	0	+	1	3	122	125	1.0
CP008925.1	h6.sal.bam	other	1489387	1489387	0	+	4	3	126	123	4.0
CP008925.1	h6.sal.bam	other	1489388	1489388	0	+	2	5	128	124	2.0
CP008925.1	h6.sal.bam	other	1489389	1489389	0	+	2	1	130	121	2.0
CP008925.1	h6.sal.bam	other	1489390	1489390	0	+	2	3	132	120	2.0
CP008925.1	h6.sal.bam	other	1489391	1489391	0	+	0	2	127	117	0.0
CP008925.1	h6.sal.bam	other	1489392	1489392	0	+	2	3	127	119	2.0
CP008925.1	h6.sal.bam	other	1489393	1489393	0	+	1	2	128	116	1.0
CP008925.1	h6.sal.bam	other	1489394	1489394	0	+	0	0	127	114	0.0
CP008925.1	h6.sal.bam	other	1489395	1489395	0	+	2	3	128	116	2.0
CP008925.1	h6.sal.bam	other	1489396	1489396	0	+	1	0	126	114	0.6666666666666666
CP008925.1	h6.sal.bam	other	1489397	1489397	0	+	2	0	128	114	1.3333333333333333
CP008925.1	h6.sal.bam	other	1489398	1489398	0	+	3	1	129	115	2.0
CP008925.1	h6.sal.bam	other	1489399	1489399	0	+	3	0	131	115	1.5
CP008925.1	h6.sal.bam	other	1489400	1489400	0	+	2	0	133	115	1.0
CP008925.1	h6.sal.bam	other	1489401	1489401	0	+	2	1	131	117	1.0
CP008925.1	h6.sal.bam	other	1489402	1489402	0	+	3	2	134	116	1.5
CP008925.1	h6.sal.bam	other	1489403	1489403	0	+	0	2	134	115	0.0
CP008925.1	h6.sal.bam	other	1489404	1489404	0	+	0	2	131	113	0.0
CP008925.1	h6.sal.bam	other	1489405	1489405	0	+	3	0	133	112	1.5
CP008925.1	h6.sal.bam	other	1489406	1489406	0	+	3	1	134	112	1.5
CP008925.1	h6.sal.bam	other	1489407	1489407	0	+	3	0	131	112	1.5
CP008925.1	h6.sal.bam	other	1489408	1489408	0	+	3	1	129	113	1.5
CP008925.1	h6.sal.bam	other	1489409	1489409	0	+	0	2	129	112	0.0
CP008925.1	h6.sal.bam	other	1489410	1489410	0	+	1	0	128	114	0.5
CP008925.1	h6.sal.bam	other	1489411	1489411	0	+	0	5	128	117	0.0
CP008925.1	h6.sal.bam	other	1489412	1489412	0	+	0	3	121	112	0.0
CP008925.1	h6.sal.bam	other	1489413	1489413	0	+	0	0	121	110	0.0
CP008925.1	h6.sal.bam	other	1489414	1489414	0	+	1	2	122	111	0.5
CP008925.1	h6.sal.bam	other	1489415	1489415	0	+	4	1	125	111	2.0
CP008925.1	h6.sal.bam	other	1489416	1489416	0	+	1	0	122	111	0.5
CP008925.1	h6.sal.bam	other	1489417	1489417	0	+	1	0	122	112	0.5
CP008925.1	h6.sal.bam	other	1489418	1489418	0	+	2	0	124	113	1.0
CP008925.1	h6.sal.bam	other	1489419	1489419	0	+	1	0	122	117	0.5
CP008925.1	h6.sal.bam	other	1489420	1489420	0	+	0	0	120	120	0.0
CP008925.1	h6.sal.bam	other	1489421	1489421	0	+	1	1	121	121	0.5
CP008925.1	h6.sal.bam	other	1489422	1489422	0	+	0	1	119	121	0.0
CP008925.1	h6.sal.bam	other	1489423	1489423	0	+	3	2	118	120	1.5
CP008925.1	h6.sal.bam	other	1489424	1489424	0	+	3	0	121	120	1.5
CP008925.1	h6.sal.bam	other	1489425	1489425	0	+	3	0	123	124	1.5
CP008925.1	h6.sal.bam	other	1489426	1489426	0	+	0	2	122	124	0.0
CP008925.1	h6.sal.bam	other	1489427	1489427	0	+	2	3	122	124	1.0
CP008925.1	h6.sal.bam	other	1489428	1489428	0	+	0	3	122	121	0.0
CP008925.1	h6.sal.bam	other	1489429	1489429	0	+	0	1	120	120	0.0
CP008925.1	h6.sal.bam	other	1489430	1489430	0	+	0	6	120	119	0.0
CP008925.1	h6.sal.bam	other	1489431	1489431	0	+	2	2	121	116	1.0
CP008925.1	h6.sal.bam	other	1489432	1489432	0	+	2	1	118	115	1.0
CP008925.1	h6.sal.bam	other	1489433	1489433	0	+	2	3	120	115	1.0
CP008925.1	h6.sal.bam	other	1489434	1489434	0	+	0	3	117	113	0.0
CP008925.1	h6.sal.bam	other	1489435	1489435	0	+	0	1	117	111	0.0
CP008925.1	h6.sal.bam	other	1489436	1489436	0	+	0	2	117	111	0.0
CP008925.1	h6.sal.bam	other	1489437	1489437	0	+	4	0	120	113	2.0
CP008925.1	h6.sal.bam	other	1489438	1489438	0	+	1	2	120	113	0.5
CP008925.1	h6.sal.bam	other	1489439	1489439	0	+	1	4	120	114	0.5
CP008925.1	h6.sal.bam	other	1489440	1489440	0	+	3	0	121	111	1.5
CP008925.1	h6.sal.bam	other	1489441	1489441	0	+	2	2	119	111	1.0
CP008925.1	h6.sal.bam	other	1489442	1489442	0	+	1	0	115	110	0.5
CP008925.1	h6.sal.bam	other	1489443	1489443	0	+	2	6	117	112	1.0
CP008925.1	h6.sal.bam	other	1489444	1489444	0	+	3	1	118	106	1.5
CP008925.1	h6.sal.bam	other	1489445	1489445	0	+	2	3	114	105	1.0
CP008925.1	h6.sal.bam	other	1489446	1489446	0	+	3	2	111	103	1.5
CP008925.1	h6.sal.bam	other	1489447	1489447	0	+	4	3	115	103	2.0
CP008925.1	h6.sal.bam	other	1489448	1489448	0	+	2	4	117	100	1.3333333333333333
CP008925.1	h6.sal.bam	other	1489449	1489449	0	+	2	2	117	101	1.3333333333333333
CP008925.1	h6.sal.bam	other	1489450	1489450	0	+	0	3	117	100	0.0
CP008925.1	h6.sal.bam	other	1489451	1489451	0	+	1	1	118	99	0.6666666666666666
CP008925.1	h6.sal.bam	other	1489452	1489452	0	+	2	1	118	99	2.0
CP008925.1	h6.sal.bam	other	1489453	1489453	0	+	1	2	118	98	1.0
CP008925.1	h6.sal.bam	other	1489454	1489454	0	+	2	0	116	96	2.0
CP008925.1	h6.sal.bam	other	1489455	1489455	0	+	5	0	119	97	5.0
CP008925.1	h6.sal.bam	other	1489456	1489456	0	+	3	0	120	98	3.0
CP008925.1	h6.sal.bam	other	1489457	1489457	0	+	0	2	120	101	0.0
CP008925.1	h6.sal.bam	other	1489458	1489458	0	+	3	2	120	100	3.0
CP008925.1	h6.sal.bam	other	1489459	1489459	0	+	1	7	121	101	1.0
CP008925.1	h6.sal.bam	other	1489460	1489460	0	+	1	1	122	96	1.0
CP008925.1	h6.sal.bam	other	1489461	1489461	0	+	3	1	124	97	3.0
CP008925.1	h6.sal.bam	other	1489462	1489462	0	+	5	4	125	96	5.0
CP008925.1	h6.sal.bam	other	1489463	1489463	0	+	0	2	121	96	0.0
CP008925.1	h6.sal.bam	other	1489464	1489464	0	+	2	1	123	94	2.0
CP008925.1	h6.sal.bam	other	1489465	1489465	0	+	2	2	123	123	2.0
CP008925.1	h6.sal.bam	other	1489466	1489466	0	+	0	1	123	126	0.0
CP008925.1	h6.sal.bam	other	1489467	1489467	0	+	4	0	124	126	4.0
CP008925.1	h6.sal.bam	other	1489468	1489468	0	+	3	0	127	129	3.0
CP008925.1	h6.sal.bam	other	1489469	1489469	0	+	2	1	129	131	2.0
CP008925.1	h6.sal.bam	other	1489470	1489470	0	+	3	1	130	131	3.0
CP008925.1	h6.sal.bam	other	1489471	1489471	0	+	0	0	127	132	0.0
CP008925.1	h6.sal.bam	other	1489472	1489472	0	+	2	1	129	133	2.0
CP008925.1	h6.sal.bam	other	1489473	1489473	0	+	1	1	127	133	1.0
CP008925.1	h6.sal.bam	other	1489474	1489474	0	+	2	1	126	133	2.0
CP008925.1	h6.sal.bam	other	1489475	1489475	0	+	0	1	124	135	0.0
CP008925.1	h6.sal.bam	other	1489476	1489476	0	+	3	0	125	136	3.0
CP008925.1	h6.sal.bam	other	1489477	1489477	0	+	0	1	122	137	0.0
CP008925.1	h6.sal.bam	other	1489478	1489478	0	+	3	0	125	137	3.0
CP008925.1	h6.sal.bam	other	1489479	1489479	0	+	0	1	122	139	0.0
CP008925.1	h6.sal.bam	other	1489480	1489480	0	+	0	0	119	139	0.0
CP008925.1	h6.sal.bam	other	1489481	1489481	0	+	2	1	118	141	2.0
CP008925.1	h6.sal.bam	other	1489482	1489482	0	+	1	1	119	140	1.0
CP008925.1	h6.sal.bam	other	1489483	1489483	0	+	2	1	117	149	2.0
CP008925.1	h6.sal.bam	other	1489484	1489484	0	+	2	3	119	150	2.0
CP008925.1	h6.sal.bam	other	1489485	1489485	0	+	0	3	119	147	0.0
CP008925.1	h6.sal.bam	other	1489486	1489486	0	+	1	0	120	147	1.0
CP008925.1	h6.sal.bam	other	1489487	1489487	0	+	1	1	121	149	1.0
CP008925.1	h6.sal.bam	other	1489488	1489488	0	+	1	1	122	151	1.0
CP008925.1	h6.sal.bam	other	1489489	1489489	0	+	1	3	122	155	1.0
CP008925.1	h6.sal.bam	other	1489490	1489490	0	+	2	1	120	154	2.0
CP008925.1	h6.sal.bam	other	1489491	1489491	0	+	1	1	120	154	1.0
CP008925.1	h6.sal.bam	other	1489492	1489492	0	+	1	3	120	155	1.0
CP008925.1	h6.sal.bam	other	1489493	1489493	0	+	3	1	120	156	3.0
CP008925.1	h6.sal.bam	other	1489494	1489494	0	+	1	3	121	155	1.0
CP008925.1	h6.sal.bam	other	1489495	1489495	0	+	0	1	121	152	0.0
CP008925.1	h6.sal.bam	other	1489496	1489496	0	+	0	2	120	155	0.0
CP008925.1	h6.sal.bam	other	1489497	1489497	0	+	3	0	120	154	3.0
CP008925.1	h6.sal.bam	other	1489498	1489498	0	+	1	0	121	154	1.0
CP008925.1	h6.sal.bam	other	1489499	1489499	0	+	3	4	121	154	3.0
CP008925.1	h6.sal.bam	other	1489500	1489500	0	+	2	1	120	151	2.0
CP008925.1	h6.sal.bam	other	1489501	1489501	0	+	2	1	122	151	2.0
CP008925.1	h6.sal.bam	other	1489502	1489502	0	+	1	1	121	150	1.0
CP008925.1	h6.sal.bam	other	1489503	1489503	0	+	1	1	122	157	1.0
CP008925.1	h6.sal.bam	other	1489504	1489504	0	+	1	0	123	159	1.0
CP008925.1	h6.sal.bam	other	1489505	1489505	0	+	0	3	123	162	0.0
CP008925.1	h6.sal.bam	other	1489506	1489506	0	+	0	1	121	159	0.0
CP008925.1	h6.sal.bam	other	1489507	1489507	0	+	0	1	119	158	0.0
CP008925.1	h6.sal.bam	other	1489508	1489508	0	+	0	1	116	167	0.0
CP008925.1	h6.sal.bam	other	1489509	1489509	0	+	0	1	116	169	0.0
CP008925.1	h6.sal.bam	other	1489510	1489510	0	+	0	1	112	171	0.0
CP008925.1	h6.sal.bam	other	1489511	1489511	0	+	0	5	112	170	0.0
CP008925.1	h6.sal.bam	other	1489512	1489512	0	+	2	3	114	169	2.0
CP008925.1	h6.sal.bam	other	1489513	1489513	0	+	4	1	116	168	4.0
CP008925.1	h6.sal.bam	other	1489514	1489514	0	+	0	0	116	168	0.0
CP008925.1	h6.sal.bam	other	1489515	1489515	0	+	1	1	112	169	1.0
CP008925.1	h6.sal.bam	other	1489516	1489516	0	+	1	0	113	169	1.0
CP008925.1	h6.sal.bam	other	1489517	1489517	0	+	1	2	114	175	1.0
CP008925.1	h6.sal.bam	other	1489518	1489518	0	+	1	0	110	174	1.0
CP008925.1	h6.sal.bam	other	1489519	1489519	0	+	1	1	111	174	1.0
CP008925.1	h6.sal.bam	other	1489520	1489520	0	+	1	4	110	175	1.0
CP008925.1	h6.sal.bam	other	1489521	1489521	0	+	2	1	108	172	2.0
CP008925.1	h6.sal.bam	other	1489522	1489522	0	+	1	2	105	174	1.0
CP008925.1	h6.sal.bam	other	1489523	1489523	0	+	2	2	105	173	2.0
CP008925.1	h6.sal.bam	other	1489524	1489524	0	+	0	1	103	171	0.0
CP008925.1	h6.sal.bam	other	1489525	1489525	0	+	1	1	104	171	1.0
CP008925.1	h6.sal.bam	other	1489526	1489526	0	+	2	1	104	171	2.0
CP008925.1	h6.sal.bam	other	1489527	1489527	0	+	1	0	103	170	1.0
CP008925.1	h6.sal.bam	other	1489528	1489528	0	+	0	0	103	171	0.0
CP008925.1	h6.sal.bam	other	1489529	1489529	0	+	0	0	99	172	0.0
CP008925.1	h6.sal.bam	other	1489530	1489530	0	+	3	1	98	172	3.0
CP008925.1	h6.sal.bam	other	1489531	1489531	0	+	0	4	96	171	0.0
CP008925.1	h6.sal.bam	other	1489532	1489532	0	+	2	1	95	174	2.0
CP008925.1	h6.sal.bam	other	1489533	1489533	0	+	1	2	96	177	1.0
CP008925.1	h6.sal.bam	other	1489534	1489534	0	+	0	2	94	176	0.0
CP008925.1	h6.sal.bam	other	1489535	1489535	0	+	3	2	94	175	3.0
CP008925.1	h6.sal.bam	other	1489536	1489536	0	+	1	0	93	173	1.0
CP008925.1	h6.sal.bam	other	1489537	1489537	0	+	2	4	92	175	2.0
CP008925.1	h6.sal.bam	other	1489538	1489538	0	+	1	3	93	171	1.0
CP008925.1	h6.sal.bam	GAAC	1489539	1489539	1489547	+	4	27	96	168	2.6666666666666665
CP008925.1	h6.sal.bam	other	1489540	1489540	0	+	1	6	95	141	0.6666666666666666
CP008925.1	h6.sal.bam	GAAC	1489541	1489541	1489547	+	30	1	121	143	15.0
CP008925.1	h6.sal.bam	other	1489542	1489542	0	+	1	2	122	142	0.5
CP008925.1	h6.sal.bam	other	1489543	1489543	0	+	0	2	119	141	0.0
CP008925.1	h6.sal.bam	other	1489544	1489544	0	+	2	1	119	141	1.0
CP008925.1	h6.sal.bam	other	1489545	1489545	0	+	2	2	118	141	1.0
CP008925.1	h6.sal.bam	other	1489546	1489546	0	+	2	1	120	140	1.0
CP008925.1	h6.sal.bam	other	1489547	1489547	0	+	1	1	119	142	0.5
CP008925.1	h6.sal.bam	other	1489548	1489548	0	+	3	1	118	142	1.5
CP008925.1	h6.sal.bam	other	1489549	1489549	0	+	1	3	118	141	0.5
CP008925.1	h6.sal.bam	other	1489550	1489550	0	+	0	1	118	140	0.0
CP008925.1	h6.sal.bam	other	1489551	1489551	0	+	5	1	120	140	2.5
CP008925.1	h6.sal.bam	other	1489552	1489552	0	+	3	1	123	139	1.5
CP008925.1	h6.sal.bam	other	1489553	1489553	0	+	3	2	125	140	1.5
CP008925.1	h6.sal.bam	other	1489554	1489554	0	+	4	1	129	138	2.0
CP008925.1	h6.sal.bam	other	1489555	1489555	0	+	2	2	129	137	1.0
CP008925.1	h6.sal.bam	GAAC	1489556	1489556	1489547	+	0	8	128	142	0.0
CP008925.1	h6.sal.bam	other	1489557	1489557	0	+	2	4	126	138	1.0
CP008925.1	h6.sal.bam	GAAC	1489558	1489558	1489547	+	6	2	132	135	3.0
CP008925.1	h6.sal.bam	GTTC	1489559	1489559	1489567	+	1	3	133	135	0.5
CP008925.1	h6.sal.bam	other	1489560	1489560	0	+	1	0	132	132	0.5
CP008925.1	h6.sal.bam	GTTC	1489561	1489561	1489567	+	2	3	134	133	1.0
CP008925.1	h6.sal.bam	other	1489562	1489562	0	+	2	2	136	130	1.0
CP008925.1	h6.sal.bam	other	1489563	1489563	0	+	3	5	136	128	1.5
CP008925.1	h6.sal.bam	other	1489564	1489564	0	+	0	1	136	128	0.0
CP008925.1	h6.sal.bam	other	1489565	1489565	0	+	0	0	133	127	0.0
CP008925.1	h6.sal.bam	other	1489566	1489566	0	+	2	2	134	127	1.0
CP008925.1	h6.sal.bam	other	1489567	1489567	0	+	3	4	136	131	1.5
CP008925.1	h6.sal.bam	other	1489568	1489568	0	+	1	0	136	127	0.5
CP008925.1	h6.sal.bam	other	1489569	1489569	0	+	2	4	137	129	1.0
CP008925.1	h6.sal.bam	other	1489570	1489570	0	+	2	0	139	130	1.0
CP008925.1	h6.sal.bam	other	1489571	1489571	0	+	1	1	140	130	0.5
CP008925.1	h6.sal.bam	other	1489572	1489572	0	+	4	0	140	133	2.0
CP008925.1	h6.sal.bam	other	1489573	1489573	0	+	4	0	144	134	2.0
CP008925.1	h6.sal.bam	other	1489574	1489574	0	+	5	1	144	138	2.5
CP008925.1	h6.sal.bam	other	1489575	1489575	0	+	3	1	147	137	1.5
CP008925.1	h6.sal.bam	GTTC	1489576	1489576	1489567	+	3	11	148	137	1.5
CP008925.1	h6.sal.bam	other	1489577	1489577	0	+	1	2	147	130	0.5
CP008925.1	h6.sal.bam	GTTC	1489578	1489578	1489567	+	5	0	151	128	2.5
CP008925.1	h6.sal.bam	other	1489579	1489579	0	+	2	2	152	131	1.0
CP008925.1	h6.sal.bam	other	1489580	1489580	0	+	2	0	154	129	1.0
CP008925.1	h6.sal.bam	other	1489581	1489581	0	+	2	3	155	132	1.0
CP008925.1	h6.sal.bam	other	1489582	1489582	0	+	4	7	159	130	2.0
CP008925.1	h6.sal.bam	other	1489583	1489583	0	+	0	3	159	124	0.0
CP008925.1	h6.sal.bam	other	1489584	1489584	0	+	2	3	161	124	1.0
CP008925.1	h6.sal.bam	other	1489585	1489585	0	+	4	0	165	121	2.0
CP008925.1	h6.sal.bam	other	1489586	1489586	0	+	4	4	169	121	2.0
CP008925.1	h6.sal.bam	other	1489587	1489587	0	+	1	2	168	119	0.5
CP008925.1	h6.sal.bam	other	1489588	1489588	0	+	3	1	168	117	1.5
CP008925.1	h6.sal.bam	other	1489589	1489589	0	+	3	0	171	118	1.5
CP008925.1	h6.sal.bam	other	1489590	1489590	0	+	2	1	172	121	1.0
CP008925.1	h6.sal.bam	other	1489591	1489591	0	+	4	6	172	121	2.0
CP008925.1	h6.sal.bam	other	1489592	1489592	0	+	5	1	177	116	2.5
CP008925.1	h6.sal.bam	other	1489593	1489593	0	+	1	3	178	115	0.5
CP008925.1	h6.sal.bam	other	1489594	1489594	0	+	1	1	178	118	0.5
CP008925.1	h6.sal.bam	other	1489595	1489595	0	+	6	1	181	118	3.0
CP008925.1	h6.sal.bam	other	1489596	1489596	0	+	2	3	183	118	1.0
CP008925.1	h6.sal.bam	other	1489597	1489597	0	+	0	1	183	115	0.0
CP008925.1	h6.sal.bam	other	1489598	1489598	0	+	2	0	183	115	1.0
CP008925.1	h6.sal.bam	other	1489599	1489599	0	+	1	1	184	116	0.5
CP008925.1	h6.sal.bam	other	1489600	1489600	0	+	1	1	181	115	0.5
CP008925.1	h6.sal.bam	other	1489601	1489601	0	+	3	0	184	117	1.5
CP008925.1	h6.sal.bam	other	1489602	1489602	0	+	4	1	188	122	2.0
CP008925.1	h6.sal.bam	other	1489603	1489603	0	+	0	0	188	123	0.0
CP008925.1	h6.sal.bam	other	1489604	1489604	0	+	0	0	185	123	0.0
CP008925.1	h6.sal.bam	other	1489605	1489605	0	+	0	5	185	123	0.0
CP008925.1	h6.sal.bam	other	1489606	1489606	0	+	0	2	183	120	0.0
CP008925.1	h6.sal.bam	other	1489607	1489607	0	+	2	4	185	118	1.0
CP008925.1	h6.sal.bam	other	1489608	1489608	0	+	0	1	182	115	0.0
CP008925.1	h6.sal.bam	other	1489609	1489609	0	+	1	1	183	115	0.5
CP008925.1	h6.sal.bam	other	1489610	1489610	0	+	3	0	186	114	1.5
CP008925.1	h6.sal.bam	other	1489611	1489611	0	+	4	2	189	114	2.0
CP008925.1	h6.sal.bam	other	1489612	1489612	0	+	1	0	188	113	0.5
CP008925.1	h6.sal.bam	other	1489613	1489613	0	+	4	0	187	115	2.0
CP008925.1	h6.sal.bam	other	1489614	1489614	0	+	2	4	189	115	1.0
CP008925.1	h6.sal.bam	other	1489615	1489615	0	+	3	3	189	114	1.5
CP008925.1	h6.sal.bam	other	1489616	1489616	0	+	0	0	160	111	0.0
CP008925.1	h6.sal.bam	other	1489617	1489617	0	+	2	1	162	112	1.0
CP008925.1	h6.sal.bam	other	1489618	1489618	0	+	3	2	165	111	1.5
CP008925.1	h6.sal.bam	other	1489619	1489619	0	+	1	1	162	116	0.5
CP008925.1	h6.sal.bam	other	1489620	1489620	0	+	0	1	162	116	0.0
CP008925.1	h6.sal.bam	other	1489621	1489621	0	+	1	3	159	116	0.5
CP008925.1	h6.sal.bam	other	1489622	1489622	0	+	4	1	162	115	2.0
CP008925.1	h6.sal.bam	other	1489623	1489623	0	+	0	0	160	114	0.0
CP008925.1	h6.sal.bam	other	1489624	1489624	0	+	1	2	160	114	0.5
CP008925.1	h6.sal.bam	other	1489625	1489625	0	+	1	1	161	118	0.5
CP008925.1	h6.sal.bam	other	1489626	1489626	0	+	1	1	157	118	0.5
CP008925.1	h6.sal.bam	other	1489627	1489627	0	+	1	1	156	117	0.5
CP008925.1	h6.sal.bam	other	1489628	1489628	0	+	4	4	156	117	2.0
CP008925.1	h6.sal.bam	other	1489629	1489629	0	+	4	1	157	115	2.0
CP008925.1	h6.sal.bam	other	1489630	1489630	0	+	1	2	156	114	0.5
CP008925.1	h6.sal.bam	other	1489631	1489631	0	+	4	4	160	119	2.0
CP008925.1	h6.sal.bam	other	1489632	1489632	0	+	1	1	158	117	0.6666666666666666
CP008925.1	h6.sal.bam	other	1489633	1489633	0	+	0	2	153	116	0.0
CP008925.1	h6.sal.bam	other	1489634	1489634	0	+	3	1	155	114	2.0
CP008925.1	h6.sal.bam	other	1489635	1489635	0	+	1	0	155	113	1.0
CP008925.1	h6.sal.bam	other	1489636	1489636	0	+	1	0	152	117	1.0
CP008925.1	h6.sal.bam	other	1489637	1489637	0	+	2	5	154	117	2.0
CP008925.1	h6.sal.bam	other	1489638	1489638	0	+	1	0	152	120	1.0
CP008925.1	h6.sal.bam	other	1489639	1489639	0	+	1	1	153	120	1.0
CP008925.1	h6.sal.bam	other	1489640	1489640	0	+	4	3	157	120	4.0
CP008925.1	h6.sal.bam	other	1489641	1489641	0	+	3	3	154	117	3.0
CP008925.1	h6.sal.bam	other	1489642	1489642	0	+	4	3	158	122	4.0
CP008925.1	h6.sal.bam	other	1489643	1489643	0	+	2	1	160	123	2.0
CP008925.1	h6.sal.bam	other	1489644	1489644	0	+	5	4	162	122	5.0
CP008925.1	h6.sal.bam	other	1489645	1489645	0	+	4	0	165	118	4.0
CP008925.1	h6.sal.bam	other	1489646	1489646	0	+	3	4	167	118	3.0
CP008925.1	h6.sal.bam	other	1489647	1489647	0	+	2	3	163	114	2.0
CP008925.1	h6.sal.bam	other	1489648	1489648	0	+	1	1	159	117	1.0
CP008925.1	h6.sal.bam	other	1489649	1489649	0	+	1	1	156	119	1.0
CP008925.1	h6.sal.bam	other	1489650	1489650	0	+	1	4	155	120	1.0
CP008925.1	h6.sal.bam	other	1489651	1489651	0	+	1	0	152	117	1.0
CP008925.1	h6.sal.bam	other	1489652	1489652	0	+	4	1	156	122	4.0
CP008925.1	h6.sal.bam	other	1489653	1489653	0	+	1	2	150	123	1.0
CP008925.1	h6.sal.bam	other	1489654	1489654	0	+	0	0	150	121	0.0
CP008925.1	h6.sal.bam	other	1489655	1489655	0	+	1	3	148	124	1.0
CP008925.1	h6.sal.bam	other	1489656	1489656	0	+	0	1	144	121	0.0
CP008925.1	h6.sal.bam	other	1489657	1489657	0	+	2	1	146	121	2.0
CP008925.1	h6.sal.bam	other	1489658	1489658	0	+	0	3	146	120	0.0
CP008925.1	h6.sal.bam	other	1489659	1489659	0	+	0	0	144	117	0.0
CP008925.1	h6.sal.bam	other	1489660	1489660	0	+	4	0	144	123	4.0
CP008925.1	h6.sal.bam	other	1489661	1489661	0	+	2	1	142	125	2.0
CP008925.1	h6.sal.bam	other	1489662	1489662	0	+	1	0	136	124	1.0
CP008925.1	h6.sal.bam	other	1489663	1489663	0	+	1	2	137	127	1.0
CP008925.1	h6.sal.bam	other	1489664	1489664	0	+	6	3	143	127	6.0
CP008925.1	h6.sal.bam	other	1489665	1489665	0	+	0	1	141	129	0.0
CP008925.1	h6.sal.bam	other	1489666	1489666	0	+	4	1	141	128	4.0
CP008925.1	h6.sal.bam	other	1489667	1489667	0	+	1	3	137	127	1.0
CP008925.1	h6.sal.bam	other	1489668	1489668	0	+	0	3	136	127	0.0
CP008925.1	h6.sal.bam	other	1489669	1489669	0	+	2	1	137	129	2.0
CP008925.1	h6.sal.bam	other	1489670	1489670	0	+	0	1	130	129	0.0
CP008925.1	h6.sal.bam	other	1489671	1489671	0	+	2	0	130	129	2.0
CP008925.1	h6.sal.bam	other	1489672	1489672	0	+	1	1	131	130	1.0
CP008925.1	h6.sal.bam	other	1489673	1489673	0	+	5	1	133	129	5.0
CP008925.1	h6.sal.bam	other	1489674	1489674	0	+	0	2	133	128	0.0
CP008925.1	h6.sal.bam	other	1489675	1489675	0	+	2	1	134	126	2.0
CP008925.1	h6.sal.bam	other	1489676	1489676	0	+	2	5	132	125	2.0
CP008925.1	h6.sal.bam	other	1489677	1489677	0	+	0	2	129	125	0.0
CP008925.1	h6.sal.bam	other	1489678	1489678	0	+	2	0	131	123	2.0
CP008925.1	h6.sal.bam	other	1489679	1489679	0	+	4	1	135	123	4.0
CP008925.1	h6.sal.bam	other	1489680	1489680	0	+	2	1	137	128	2.0
CP008925.1	h6.sal.bam	other	1489681	1489681	0	+	2	0	139	129	2.0
CP008925.1	h6.sal.bam	other	1489682	1489682	0	+	1	1	138	132	1.0
CP008925.1	h6.sal.bam	other	1489683	1489683	0	+	1	1	121	131	1.0
CP008925.1	h6.sal.bam	other	1489684	1489684	0	+	5	0	126	130	5.0
CP008925.1	h6.sal.bam	other	1489685	1489685	0	+	1	0	127	132	1.0
CP008925.1	h6.sal.bam	other	1489686	1489686	0	+	0	1	127	132	0.0
CP008925.1	h6.sal.bam	other	1489687	1489687	0	+	0	2	127	137	0.0
CP008925.1	h6.sal.bam	other	1489688	1489688	0	+	5	3	132	136	5.0
CP008925.1	h6.sal.bam	other	1489689	1489689	0	+	1	0	133	137	1.0
CP008925.1	h6.sal.bam	other	1489690	1489690	0	+	0	0	133	159	0.0
CP008925.1	h6.sal.bam	other	1489691	1489691	0	+	4	1	137	167	4.0
CP008925.1	h6.sal.bam	other	1489692	1489692	0	+	0	3	135	169	0.0
CP008925.1	h6.sal.bam	other	1489693	1489693	0	+	3	4	135	169	3.0
CP008925.1	h6.sal.bam	other	1489694	1489694	0	+	2	1	136	167	2.0
CP008925.1	h6.sal.bam	other	1489695	1489695	0	+	2	1	138	166	2.0
CP008925.1	h6.sal.bam	other	1489696	1489696	0	+	2	2	139	165	2.0
CP008925.1	h6.sal.bam	other	1489697	1489697	0	+	1	3	137	169	1.0
CP008925.1	h6.sal.bam	other	1489698	1489698	0	+	2	1	137	168	2.0
CP008925.1	h6.sal.bam	other	1489699	1489699	0	+	1	2	138	170	1.0
CP008925.1	h6.sal.bam	other	1489700	1489700	0	+	3	1	141	169	3.0
CP008925.1	h6.sal.bam	other	1489701	1489701	0	+	1	1	141	168	1.0
CP008925.1	h6.sal.bam	other	1489702	1489702	0	+	0	0	140	168	0.0
CP008925.1	h6.sal.bam	other	1489703	1489703	0	+	1	2	128	172	1.0
CP008925.1	h6.sal.bam	other	1489704	1489704	0	+	0	7	128	172	0.0
CP008925.1	h6.sal.bam	other	1489705	1489705	0	+	2	3	130	165	2.0
CP008925.1	h6.sal.bam	other	1489706	1489706	0	+	1	3	131	163	1.0
CP008925.1	h6.sal.bam	other	1489707	1489707	0	+	10	0	140	162	10.0
CP008925.1	h6.sal.bam	other	1489708	1489708	0	+	0	0	140	162	0.0
CP008925.1	h6.sal.bam	other	1489709	1489709	0	+	1	3	138	166	1.0
CP008925.1	h6.sal.bam	other	1489710	1489710	0	+	1	3	138	169	1.0
CP008925.1	h6.sal.bam	other	1489711	1489711	0	+	2	2	139	168	2.0
CP008925.1	h6.sal.bam	other	1489712	1489712	0	+	1	1	138	167	1.0
CP008925.1	h6.sal.bam	other	1489713	1489713	0	+	5	2	142	170	5.0
CP008925.1	h6.sal.bam	other	1489714	1489714	0	+	1	2	142	171	1.0
CP008925.1	h6.sal.bam	other	1489715	1489715	0	+	1	3	136	169	1.0
CP008925.1	h6.sal.bam	other	1489716	1489716	0	+	2	4	138	167	2.0
CP008925.1	h6.sal.bam	other	1489717	1489717	0	+	1	6	135	167	1.0
CP008925.1	h6.sal.bam	other	1489718	1489718	0	+	2	2	135	162	1.3333333333333333
CP008925.1	h6.sal.bam	other	1489719	1489719	0	+	2	1	132	160	1.3333333333333333
CP008925.1	h6.sal.bam	other	1489720	1489720	0	+	0	2	128	162	0.0
CP008925.1	h6.sal.bam	other	1489721	1489721	0	+	0	0	123	162	0.0
CP008925.1	h6.sal.bam	other	1489722	1489722	0	+	0	0	123	162	0.0
CP008925.1	h6.sal.bam	other	1489723	1489723	0	+	2	6	124	163	1.0
CP008925.1	h6.sal.bam	other	1489724	1489724	0	+	1	2	124	159	0.5
CP008925.1	h6.sal.bam	other	1489725	1489725	0	+	2	0	125	160	1.0
CP008925.1	h6.sal.bam	other	1489726	1489726	0	+	5	7	129	162	2.5
CP008925.1	h6.sal.bam	other	1489727	1489727	0	+	2	0	127	155	1.0
CP008925.1	h6.sal.bam	other	1489728	1489728	0	+	0	3	125	155	0.0
CP008925.1	h6.sal.bam	other	1489729	1489729	0	+	1	2	125	153	0.5
CP008925.1	h6.sal.bam	other	1489730	1489730	0	+	4	1	129	152	2.0
CP008925.1	h6.sal.bam	other	1489731	1489731	0	+	3	1	129	151	1.5
CP008925.1	h6.sal.bam	other	1489732	1489732	0	+	0	3	129	150	0.0
CP008925.1	h6.sal.bam	other	1489733	1489733	0	+	0	0	126	147	0.0
CP008925.1	h6.sal.bam	other	1489734	1489734	0	+	0	0	123	147	0.0
CP008925.1	h6.sal.bam	other	1489735	1489735	0	+	1	3	122	155	0.5
CP008925.1	h6.sal.bam	other	1489736	1489736	0	+	0	1	122	152	0.0
CP008925.1	h6.sal.bam	other	1489737	1489737	0	+	2	4	124	154	1.0
CP008925.1	h6.sal.bam	other	1489738	1489738	0	+	1	1	121	152	0.5
CP008925.1	h6.sal.bam	other	1489739	1489739	0	+	0	4	117	153	0.0
CP008925.1	h6.sal.bam	other	1489740	1489740	0	+	0	2	117	149	0.0
CP008925.1	h6.sal.bam	other	1489741	1489741	0	+	2	2	114	150	1.0
CP008925.1	h6.sal.bam	other	1489742	1489742	0	+	2	6	114	151	1.0
CP008925.1	h6.sal.bam	other	1489743	1489743	0	+	1	7	115	150	0.5
CP008925.1	h6.sal.bam	other	1489744	1489744	0	+	1	1	113	143	0.5
CP008925.1	h6.sal.bam	other	1489745	1489745	0	+	2	1	115	142	1.0
CP008925.1	h6.sal.bam	other	1489746	1489746	0	+	2	3	116	146	1.0
CP008925.1	h6.sal.bam	other	1489747	1489747	0	+	0	2	113	143	0.0
CP008925.1	h6.sal.bam	other	1489748	1489748	0	+	0	0	113	141	0.0
CP008925.1	h6.sal.bam	other	1489749	1489749	0	+	1	0	114	149	0.5
CP008925.1	h6.sal.bam	other	1489750	1489750	0	+	0	2	112	149	0.0
CP008925.1	h6.sal.bam	other	1489751	1489751	0	+	2	3	112	150	1.0
CP008925.1	h6.sal.bam	other	1489752	1489752	0	+	3	5	115	149	1.5
CP008925.1	h6.sal.bam	other	1489753	1489753	0	+	2	0	113	144	1.0
CP008925.1	h6.sal.bam	other	1489754	1489754	0	+	0	1	109	148	0.0
CP008925.1	h6.sal.bam	other	1489755	1489755	0	+	2	10	111	149	1.0
CP008925.1	h6.sal.bam	other	1489756	1489756	0	+	5	1	114	139	2.5
CP008925.1	h6.sal.bam	other	1489757	1489757	0	+	0	1	114	138	0.0
CP008925.1	h6.sal.bam	other	1489758	1489758	0	+	4	1	117	138	2.0
CP008925.1	h6.sal.bam	other	1489759	1489759	0	+	2	0	114	137	1.0
CP008925.1	h6.sal.bam	other	1489760	1489760	0	+	7	3	116	137	3.5
CP008925.1	h6.sal.bam	other	1489761	1489761	0	+	2	6	111	135	1.0
CP008925.1	h6.sal.bam	other	1489762	1489762	0	+	2	3	113	129	1.0
CP008925.1	h6.sal.bam	other	1489763	1489763	0	+	0	3	112	128	0.0
CP008925.1	h6.sal.bam	other	1489764	1489764	0	+	4	0	114	126	2.0
CP008925.1	h6.sal.bam	other	1489765	1489765	0	+	4	3	118	126	2.0
CP008925.1	h6.sal.bam	other	1489766	1489766	0	+	0	1	116	128	0.0
CP008925.1	h6.sal.bam	other	1489767	1489767	0	+	3	2	117	127	1.5
CP008925.1	h6.sal.bam	other	1489768	1489768	0	+	2	2	119	125	1.0
CP008925.1	h6.sal.bam	other	1489769	1489769	0	+	2	3	117	123	1.0
CP008925.1	h6.sal.bam	other	1489770	1489770	0	+	3	1	118	120	1.5
CP008925.1	h6.sal.bam	other	1489771	1489771	0	+	2	2	120	128	1.0
CP008925.1	h6.sal.bam	other	1489772	1489772	0	+	2	2	122	126	1.0
CP008925.1	h6.sal.bam	other	1489773	1489773	0	+	4	3	125	125	2.0
CP008925.1	h6.sal.bam	other	1489774	1489774	0	+	3	2	128	132	1.5
CP008925.1	h6.sal.bam	other	1489775	1489775	0	+	0	0	125	131	0.0
CP008925.1	h6.sal.bam	other	1489776	1489776	0	+	3	1	128	132	1.5
CP008925.1	h6.sal.bam	other	1489777	1489777	0	+	3	5	131	134	1.5
CP008925.1	h6.sal.bam	other	1489778	1489778	0	+	0	2	131	131	0.0
CP008925.1	h6.sal.bam	other	1489779	1489779	0	+	4	0	134	129	2.0
CP008925.1	h6.sal.bam	other	1489780	1489780	0	+	3	1	136	130	1.5
CP008925.1	h6.sal.bam	other	1489781	1489781	0	+	1	3	127	138	0.5
CP008925.1	h6.sal.bam	other	1489782	1489782	0	+	4	4	131	136	2.0
CP008925.1	h6.sal.bam	other	1489783	1489783	0	+	2	3	133	132	1.0
CP008925.1	h6.sal.bam	other	1489784	1489784	0	+	1	2	127	131	0.5
CP008925.1	h6.sal.bam	other	1489785	1489785	0	+	1	2	128	129	0.5
CP008925.1	h6.sal.bam	other	1489786	1489786	0	+	2	1	128	127	1.0
CP008925.1	h6.sal.bam	other	1489787	1489787	0	+	3	4	127	131	1.5
CP008925.1	h6.sal.bam	other	1489788	1489788	0	+	0	3	127	131	0.0
CP008925.1	h6.sal.bam	other	1489789	1489789	0	+	2	0	129	128	1.0
CP008925.1	h6.sal.bam	other	1489790	1489790	0	+	3	1	129	130	1.5
CP008925.1	h6.sal.bam	other	1489791	1489791	0	+	3	4	132	130	1.5
CP008925.1	h6.sal.bam	other	1489792	1489792	0	+	5	1	137	126	2.5
CP008925.1	h6.sal.bam	other	1489793	1489793	0	+	4	0	141	125	2.0
CP008925.1	h6.sal.bam	other	1489794	1489794	0	+	0	3	139	125	0.0
CP008925.1	h6.sal.bam	other	1489795	1489795	0	+	2	1	141	125	1.0
CP008925.1	h6.sal.bam	other	1489796	1489796	0	+	2	0	143	126	1.0
CP008925.1	h6.sal.bam	other	1489797	1489797	0	+	1	1	141	130	0.5
CP008925.1	h6.sal.bam	other	1489798	1489798	0	+	1	3	142	130	0.5
CP008925.1	h6.sal.bam	other	1489799	1489799	0	+	1	3	143	127	0.5
CP008925.1	h6.sal.bam	other	1489800	1489800	0	+	0	2	141	125	0.0
CP008925.1	h6.sal.bam	other	1489801	1489801	0	+	4	0	140	125	2.0
CP008925.1	h6.sal.bam	other	1489802	1489802	0	+	0	0	138	125	0.0
CP008925.1	h6.sal.bam	other	1489803	1489803	0	+	4	1	142	126	2.0
CP008925.1	h6.sal.bam	other	1489804	1489804	0	+	2	1	143	126	1.0
CP008925.1	h6.sal.bam	GTTC	1489805	1489805	1489813	+	1	3	139	128	0.5
CP008925.1	h6.sal.bam	other	1489806	1489806	0	+	2	1	138	128	1.0
CP008925.1	h6.sal.bam	GTTC	1489807	1489807	1489813	+	1	2	139	128	0.5
CP008925.1	h6.sal.bam	other	1489808	1489808	0	+	1	1	140	130	0.5
CP008925.1	h6.sal.bam	other	1489809	1489809	0	+	1	1	141	129	0.5
CP008925.1	h6.sal.bam	other	1489810	1489810	0	+	2	2	143	128	1.0
CP008925.1	h6.sal.bam	other	1489811	1489811	0	+	0	0	142	130	0.0
CP008925.1	h6.sal.bam	other	1489812	1489812	0	+	0	3	141	130	0.0
CP008925.1	h6.sal.bam	other	1489813	1489813	0	+	2	0	142	129	1.0
CP008925.1	h6.sal.bam	other	1489814	1489814	0	+	2	3	144	129	1.0
CP008925.1	h6.sal.bam	other	1489815	1489815	0	+	1	3	145	126	0.5
CP008925.1	h6.sal.bam	other	1489816	1489816	0	+	0	0	142	126	0.0
CP008925.1	h6.sal.bam	other	1489817	1489817	0	+	3	5	143	128	1.5
CP008925.1	h6.sal.bam	other	1489818	1489818	0	+	0	2	142	126	0.0
CP008925.1	h6.sal.bam	other	1489819	1489819	0	+	2	3	140	127	1.0
CP008925.1	h6.sal.bam	other	1489820	1489820	0	+	3	2	142	124	1.5
CP008925.1	h6.sal.bam	GAAC	1489821	1489821	1489829	+	0	4	142	124	0.0
CP008925.1	h6.sal.bam	GTTC	1489822	1489822	1489813	+	1	3	143	126	0.5
CP008925.1	h6.sal.bam	GAAC	1489823	1489823	1489829	+	17	0	159	123	8.5
CP008925.1	h6.sal.bam	GTTC	1489824	1489824	1489813	+	5	2	163	123	2.5
CP008925.1	h6.sal.bam	other	1489825	1489825	0	+	2	1	165	126	1.0
CP008925.1	h6.sal.bam	other	1489826	1489826	0	+	3	2	166	126	1.5
CP008925.1	h6.sal.bam	other	1489827	1489827	0	+	3	1	164	126	1.5
CP008925.1	h6.sal.bam	other	1489828	1489828	0	+	3	3	167	127	1.5
CP008925.1	h6.sal.bam	other	1489829	1489829	0	+	1	2	168	129	0.5
CP008925.1	h6.sal.bam	other	1489830	1489830	0	+	4	0	165	128	2.0
CP008925.1	h6.sal.bam	other	1489831	1489831	0	+	3	0	167	128	1.5
CP008925.1	h6.sal.bam	other	1489832	1489832	0	+	3	1	170	129	1.5
CP008925.1	h6.sal.bam	other	1489833	1489833	0	+	0	0	166	129	0.0
CP008925.1	h6.sal.bam	other	1489834	1489834	0	+	0	0	166	132	0.0
CP008925.1	h6.sal.bam	other	1489835	1489835	0	+	3	1	160	134	1.5
CP008925.1	h6.sal.bam	other	1489836	1489836	0	+	1	1	161	133	0.5
CP008925.1	h6.sal.bam	other	1489837	1489837	0	+	1	1	161	141	0.5
CP008925.1	h6.sal.bam	GAAC	1489838	1489838	1489829	+	0	2	157	140	0.0
CP008925.1	h6.sal.bam	other	1489839	1489839	0	+	0	0	156	138	0.0
CP008925.1	h6.sal.bam	GAAC	1489840	1489840	1489829	+	0	6	153	138	0.0
CP008925.1	h6.sal.bam	other	1489841	1489841	0	+	4	0	157	145	2.0
CP008925.1	h6.sal.bam	other	1489842	1489842	0	+	0	2	154	147	0.0
CP008925.1	h6.sal.bam	other	1489843	1489843	0	+	0	2	152	145	0.0
CP008925.1	h6.sal.bam	other	1489844	1489844	0	+	2	2	152	147	1.3333333333333333
CP008925.1	h6.sal.bam	other	1489845	1489845	0	+	3	2	152	147	3.0
CP008925.1	h6.sal.bam	other	1489846	1489846	0	+	1	8	151	145	1.0
CP008925.1	h6.sal.bam	other	1489847	1489847	0	+	4	0	153	140	4.0
CP008925.1	h6.sal.bam	other	1489848	1489848	0	+	1	2	150	141	1.0
CP008925.1	h6.sal.bam	other	1489849	1489849	0	+	6	1	153	140	6.0
CP008925.1	h6.sal.bam	other	1489850	1489850	0	+	7	0	157	141	7.0
CP008925.1	h6.sal.bam	other	1489851	1489851	0	+	4	3	161	141	4.0
CP008925.1	h6.sal.bam	other	1489852	1489852	0	+	2	2	160	140	2.0
CP008925.1	h6.sal.bam	other	1489853	1489853	0	+	4	1	164	142	4.0
CP008925.1	h6.sal.bam	other	1489854	1489854	0	+	3	0	160	141	3.0
CP008925.1	h6.sal.bam	other	1489855	1489855	0	+	0	9	160	143	0.0
CP008925.1	h6.sal.bam	other	1489856	1489856	0	+	1	1	160	134	1.0
CP008925.1	h6.sal.bam	other	1489857	1489857	0	+	0	1	156	142	0.0
CP008925.1	h6.sal.bam	other	1489858	1489858	0	+	1	1	155	144	1.0
CP008925.1	h6.sal.bam	other	1489859	1489859	0	+	1	1	154	143	1.0
CP008925.1	h6.sal.bam	other	1489860	1489860	0	+	1	4	155	142	1.0
CP008925.1	h6.sal.bam	other	1489861	1489861	0	+	1	0	154	138	0.6666666666666666
CP008925.1	h6.sal.bam	other	1489862	1489862	0	+	2	4	153	138	1.3333333333333333
CP008925.1	h6.sal.bam	other	1489863	1489863	0	+	2	0	155	140	2.0
CP008925.1	h6.sal.bam	other	1489864	1489864	0	+	2	2	154	140	2.0
CP008925.1	h6.sal.bam	other	1489865	1489865	0	+	1	1	152	139	1.0
CP008925.1	h6.sal.bam	other	1489866	1489866	0	+	4	1	148	143	2.6666666666666665
CP008925.1	h6.sal.bam	other	1489867	1489867	0	+	0	0	148	142	0.0
CP008925.1	h6.sal.bam	other	1489868	1489868	0	+	3	3	147	146	3.0
CP008925.1	h6.sal.bam	other	1489869	1489869	0	+	1	1	146	144	1.0
CP008925.1	h6.sal.bam	other	1489870	1489870	0	+	1	1	147	144	1.0
CP008925.1	h6.sal.bam	other	1489871	1489871	0	+	2	4	148	145	2.0
CP008925.1	h6.sal.bam	other	1489872	1489872	0	+	5	1	152	143	5.0
CP008925.1	h6.sal.bam	other	1489873	1489873	0	+	2	1	153	142	2.0
CP008925.1	h6.sal.bam	other	1489874	1489874	0	+	0	1	152	158	0.0
CP008925.1	h6.sal.bam	other	1489875	1489875	0	+	5	3	153	157	5.0
CP008925.1	h6.sal.bam	other	1489876	1489876	0	+	2	1	155	154	2.0
CP008925.1	h6.sal.bam	other	1489877	1489877	0	+	0	0	155	153	0.0
CP008925.1	h6.sal.bam	other	1489878	1489878	0	+	0	1	151	157	0.0
CP008925.1	h6.sal.bam	other	1489879	1489879	0	+	2	1	151	162	2.0
CP008925.1	h6.sal.bam	other	1489880	1489880	0	+	6	3	154	163	6.0
CP008925.1	h6.sal.bam	other	1489881	1489881	0	+	1	1	155	162	1.0
CP008925.1	h6.sal.bam	other	1489882	1489882	0	+	5	4	159	162	5.0
CP008925.1	h6.sal.bam	other	1489883	1489883	0	+	0	0	158	161	0.0
CP008925.1	h6.sal.bam	other	1489884	1489884	0	+	1	3	158	162	1.0
CP008925.1	h6.sal.bam	other	1489885	1489885	0	+	2	1	158	162	2.0
CP008925.1	h6.sal.bam	other	1489886	1489886	0	+	4	0	162	163	4.0
CP008925.1	h6.sal.bam	other	1489887	1489887	0	+	4	2	166	166	4.0
CP008925.1	h6.sal.bam	other	1489888	1489888	0	+	0	0	164	164	0.0
CP008925.1	h6.sal.bam	other	1489889	1489889	0	+	5	0	167	164	5.0
CP008925.1	h6.sal.bam	other	1489890	1489890	0	+	3	3	169	164	3.0
CP008925.1	h6.sal.bam	other	1489891	1489891	0	+	1	2	170	164	1.0
CP008925.1	h6.sal.bam	other	1489892	1489892	0	+	0	3	166	162	0.0
CP008925.1	h6.sal.bam	other	1489893	1489893	0	+	0	3	166	167	0.0
CP008925.1	h6.sal.bam	other	1489894	1489894	0	+	0	1	164	170	0.0
CP008925.1	h6.sal.bam	other	1489895	1489895	0	+	1	2	162	173	1.0
CP008925.1	h6.sal.bam	GTTC	1489896	1489896	1489904	+	0	6	162	171	0.0
CP008925.1	h6.sal.bam	other	1489897	1489897	0	+	0	0	160	167	0.0
CP008925.1	h6.sal.bam	GTTC	1489898	1489898	1489904	+	3	4	146	169	3.0
CP008925.1	h6.sal.bam	other	1489899	1489899	0	+	1	1	142	165	1.0
CP008925.1	h6.sal.bam	other	1489900	1489900	0	+	0	1	140	166	0.0
CP008925.1	h6.sal.bam	other	1489901	1489901	0	+	3	2	140	169	3.0
CP008925.1	h6.sal.bam	other	1489902	1489902	0	+	1	2	137	170	1.0
CP008925.1	h6.sal.bam	other	1489903	1489903	0	+	1	5	136	172	1.0
CP008925.1	h6.sal.bam	other	1489904	1489904	0	+	4	0	139	173	4.0
CP008925.1	h6.sal.bam	other	1489905	1489905	0	+	2	1	137	173	2.0
CP008925.1	h6.sal.bam	other	1489906	1489906	0	+	1	0	135	177	1.0
CP008925.1	h6.sal.bam	other	1489907	1489907	0	+	0	1	133	177	0.0
CP008925.1	h6.sal.bam	other	1489908	1489908	0	+	1	3	134	176	1.0
CP008925.1	h6.sal.bam	other	1489909	1489909	0	+	3	2	137	176	3.0
CP008925.1	h6.sal.bam	other	1489910	1489910	0	+	3	3	137	174	3.0
CP008925.1	h6.sal.bam	other	1489911	1489911	0	+	3	6	139	177	3.0
CP008925.1	h6.sal.bam	other	1489912	1489912	0	+	1	0	139	171	1.0
CP008925.1	h6.sal.bam	GTTC	1489913	1489913	1489904	+	1	8	140	174	1.0
CP008925.1	h6.sal.bam	other	1489914	1489914	0	+	0	1	140	168	0.0
CP008925.1	h6.sal.bam	GTTC	1489915	1489915	1489904	+	3	5	143	168	3.0
CP008925.1	h6.sal.bam	other	1489916	1489916	0	+	3	0	142	166	3.0
CP008925.1	h6.sal.bam	other	1489917	1489917	0	+	1	0	143	166	1.0
CP008925.1	h6.sal.bam	other	1489918	1489918	0	+	1	5	144	169	1.0
CP008925.1	h6.sal.bam	other	1489919	1489919	0	+	2	1	143	165	2.0
CP008925.1	h6.sal.bam	other	1489920	1489920	0	+	1	0	141	165	1.0
CP008925.1	h6.sal.bam	other	1489921	1489921	0	+	0	3	141	165	0.0
CP008925.1	h6.sal.bam	other	1489922	1489922	0	+	3	1	138	164	3.0
CP008925.1	h6.sal.bam	other	1489923	1489923	0	+	2	1	133	164	2.0
CP008925.1	h6.sal.bam	other	1489924	1489924	0	+	2	2	126	164	2.0
CP008925.1	h6.sal.bam	other	1489925	1489925	0	+	0	1	126	164	0.0
CP008925.1	h6.sal.bam	other	1489926	1489926	0	+	1	1	127	165	1.0
CP008925.1	h6.sal.bam	other	1489927	1489927	0	+	3	4	128	166	3.0
CP008925.1	h6.sal.bam	other	1489928	1489928	0	+	9	0	130	163	9.0
CP008925.1	h6.sal.bam	other	1489929	1489929	0	+	1	2	131	163	1.0
CP008925.1	h6.sal.bam	other	1489930	1489930	0	+	3	0	133	161	3.0
CP008925.1	h6.sal.bam	GTTC	1489931	1489931	1489939	+	1	10	134	166	1.0
CP008925.1	h6.sal.bam	other	1489932	1489932	0	+	5	3	131	161	5.0
CP008925.1	h6.sal.bam	GTTC	1489933	1489933	1489939	+	17	1	148	159	17.0
CP008925.1	h6.sal.bam	other	1489934	1489934	0	+	0	2	148	162	0.0
CP008925.1	h6.sal.bam	other	1489935	1489935	0	+	1	0	149	160	1.0
CP008925.1	h6.sal.bam	other	1489936	1489936	0	+	1	2	150	163	1.0
CP008925.1	h6.sal.bam	other	1489937	1489937	0	+	1	0	151	163	1.0
CP008925.1	h6.sal.bam	other	1489938	1489938	0	+	4	0	155	164	4.0
CP008925.1	h6.sal.bam	other	1489939	1489939	0	+	3	1	156	169	3.0
CP008925.1	h6.sal.bam	other	1489940	1489940	0	+	3	5	158	168	3.0
CP008925.1	h6.sal.bam	other	1489941	1489941	0	+	3	3	157	164	3.0
CP008925.1	h6.sal.bam	other	1489942	1489942	0	+	1	1	157	161	1.0
CP008925.1	h6.sal.bam	other	1489943	1489943	0	+	1	2	156	160	1.0
CP008925.1	h6.sal.bam	other	1489944	1489944	0	+	2	0	157	159	2.0
CP008925.1	h6.sal.bam	other	1489945	1489945	0	+	1	2	157	159	1.0
CP008925.1	h6.sal.bam	other	1489946	1489946	0	+	0	2	155	158	0.0
CP008925.1	h6.sal.bam	other	1489947	1489947	0	+	2	1	150	157	2.0
CP008925.1	h6.sal.bam	GTTC	1489948	1489948	1489939	+	2	17	152	159	2.0
CP008925.1	h6.sal.bam	other	1489949	1489949	0	+	1	0	153	142	0.6666666666666666
CP008925.1	h6.sal.bam	GTTC	1489950	1489950	1489939	+	15	4	164	144	7.5
CP008925.1	h6.sal.bam	other	1489951	1489951	0	+	1	0	161	143	0.6666666666666666
CP008925.1	h6.sal.bam	other	1489952	1489952	0	+	1	1	161	143	0.5
CP008925.1	h6.sal.bam	other	1489953	1489953	0	+	1	4	162	145	0.5
CP008925.1	h6.sal.bam	other	1489954	1489954	0	+	1	2	161	141	0.5
CP008925.1	h6.sal.bam	GAAC	1489955	1489955	1489963	+	2	3	159	142	1.0
CP008925.1	h6.sal.bam	other	1489956	1489956	0	+	1	0	153	142	0.5
CP008925.1	h6.sal.bam	GAAC	1489957	1489957	1489963	+	4	3	157	144	2.0
CP008925.1	h6.sal.bam	other	1489958	1489958	0	+	0	1	156	142	0.0
CP008925.1	h6.sal.bam	other	1489959	1489959	0	+	1	3	157	143	0.5
CP008925.1	h6.sal.bam	other	1489960	1489960	0	+	1	2	157	142	0.5
CP008925.1	h6.sal.bam	other	1489961	1489961	0	+	2	3	154	142	1.0
CP008925.1	h6.sal.bam	other	1489962	1489962	0	+	3	3	154	139	1.5
CP008925.1	h6.sal.bam	other	1489963	1489963	0	+	2	0	156	141	1.0
CP008925.1	h6.sal.bam	other	1489964	1489964	0	+	0	1	149	147	0.0
CP008925.1	h6.sal.bam	other	1489965	1489965	0	+	0	4	148	149	0.0
CP008925.1	h6.sal.bam	other	1489966	1489966	0	+	0	3	148	145	0.0
CP008925.1	h6.sal.bam	other	1489967	1489967	0	+	2	4	150	142	1.0
CP008925.1	h6.sal.bam	other	1489968	1489968	0	+	0	2	150	144	0.0
CP008925.1	h6.sal.bam	other	1489969	1489969	0	+	0	4	150	142	0.0
CP008925.1	h6.sal.bam	other	1489970	1489970	0	+	3	1	152	138	1.5
CP008925.1	h6.sal.bam	other	1489971	1489971	0	+	4	1	156	143	2.0
CP008925.1	h6.sal.bam	GAAC	1489972	1489972	1489963	+	2	2	157	143	1.0
CP008925.1	h6.sal.bam	other	1489973	1489973	0	+	2	0	157	141	1.0
CP008925.1	h6.sal.bam	GAAC	1489974	1489974	1489963	+	2	3	158	144	1.0
CP008925.1	h6.sal.bam	other	1489975	1489975	0	+	1	4	159	142	0.5
CP008925.1	h6.sal.bam	other	1489976	1489976	0	+	0	3	155	142	0.0
CP008925.1	h6.sal.bam	other	1489977	1489977	0	+	0	4	153	140	0.0
CP008925.1	h6.sal.bam	other	1489978	1489978	0	+	2	8	155	137	1.3333333333333333
CP008925.1	h6.sal.bam	other	1489979	1489979	0	+	4	4	155	131	2.6666666666666665
CP008925.1	h6.sal.bam	other	1489980	1489980	0	+	4	2	157	127	2.6666666666666665
CP008925.1	h6.sal.bam	other	1489981	1489981	0	+	2	0	158	128	1.3333333333333333
CP008925.1	h6.sal.bam	other	1489982	1489982	0	+	4	1	162	130	4.0
CP008925.1	h6.sal.bam	other	1489983	1489983	0	+	2	0	161	130	2.0
CP008925.1	h6.sal.bam	other	1489984	1489984	0	+	0	3	161	130	0.0
CP008925.1	h6.sal.bam	other	1489985	1489985	0	+	1	3	156	130	1.0
CP008925.1	h6.sal.bam	other	1489986	1489986	0	+	2	3	158	130	2.0
CP008925.1	h6.sal.bam	other	1489987	1489987	0	+	4	1	159	129	4.0
CP008925.1	h6.sal.bam	other	1489988	1489988	0	+	3	2	162	132	3.0
CP008925.1	h6.sal.bam	other	1489989	1489989	0	+	0	1	162	130	0.0
CP008925.1	h6.sal.bam	other	1489990	1489990	0	+	0	3	158	131	0.0
CP008925.1	h6.sal.bam	other	1489991	1489991	0	+	1	3	158	131	1.0
CP008925.1	h6.sal.bam	other	1489992	1489992	0	+	1	0	158	130	1.0
CP008925.1	h6.sal.bam	other	1489993	1489993	0	+	3	1	160	131	3.0
CP008925.1	h6.sal.bam	other	1489994	1489994	0	+	2	0	159	130	2.0
CP008925.1	h6.sal.bam	other	1489995	1489995	0	+	1	0	159	133	1.0
CP008925.1	h6.sal.bam	other	1489996	1489996	0	+	0	2	154	135	0.0
CP008925.1	h6.sal.bam	other	1489997	1489997	0	+	2	1	156	134	2.0
CP008925.1	h6.sal.bam	other	1489998	1489998	0	+	2	0	158	134	2.0
CP008925.1	h6.sal.bam	other	1489999	1489999	0	+	3	2	160	134	3.0
CP008925.1	h6.sal.bam	other	1490000	1490000	0	+	3	2	162	132	3.0
CP008925.1	h6.sal.bam	other	1490001	1490001	0	+	1	2	162	133	1.0
CP008925.1	h6.sal.bam	other	1490002	1490002	0	+	2	1	159	131	2.0
CP008925.1	h6.sal.bam	other	1490003	1490003	0	+	2	2	153	133	2.0
CP008925.1	h6.sal.bam	other	1490004	1490004	0	+	1	0	149	132	1.0
CP008925.1	h6.sal.bam	other	1490005	1490005	0	+	2	4	151	132	2.0
CP008925.1	h6.sal.bam	other	1490006	1490006	0	+	1	5	151	131	1.0
CP008925.1	h6.sal.bam	other	1490007	1490007	0	+	4	0	143	135	4.0
CP008925.1	h6.sal.bam	other	1490008	1490008	0	+	0	3	136	136	0.0
CP008925.1	h6.sal.bam	other	1490009	1490009	0	+	3	1	139	135	3.0
CP008925.1	h6.sal.bam	other	1490010	1490010	0	+	2	2	140	138	2.0
CP008925.1	h6.sal.bam	other	1490011	1490011	0	+	0	2	139	137	0.0
CP008925.1	h6.sal.bam	other	1490012	1490012	0	+	5	1	143	135	5.0
CP008925.1	h6.sal.bam	other	1490013	1490013	0	+	2	5	140	134	2.0
CP008925.1	h6.sal.bam	other	1490014	1490014	0	+	0	1	138	136	0.0
CP008925.1	h6.sal.bam	other	1490015	1490015	0	+	4	1	138	136	4.0
CP008925.1	h6.sal.bam	other	1490016	1490016	0	+	4	0	138	138	2.6666666666666665
CP008925.1	h6.sal.bam	other	1490017	1490017	0	+	4	0	141	141	2.6666666666666665
CP008925.1	h6.sal.bam	other	1490018	1490018	0	+	3	0	141	143	1.5
CP008925.1	h6.sal.bam	other	1490019	1490019	0	+	2	0	143	149	1.0
CP008925.1	h6.sal.bam	other	1490020	1490020	0	+	0	1	143	149	0.0
CP008925.1	h6.sal.bam	other	1490021	1490021	0	+	0	2	138	150	0.0
CP008925.1	h6.sal.bam	other	1490022	1490022	0	+	1	2	139	149	1.0
CP008925.1	h6.sal.bam	other	1490023	1490023	0	+	1	0	140	150	1.0
CP008925.1	h6.sal.bam	other	1490024	1490024	0	+	0	2	126	151	0.0
CP008925.1	h6.sal.bam	other	1490025	1490025	0	+	0	3	125	149	0.0
CP008925.1	h6.sal.bam	other	1490026	1490026	0	+	0	0	124	151	0.0
CP008925.1	h6.sal.bam	other	1490027	1490027	0	+	0	4	121	154	0.0
CP008925.1	h6.sal.bam	other	1490028	1490028	0	+	1	0	122	150	1.0
CP008925.1	h6.sal.bam	other	1490029	1490029	0	+	0	4	122	154	0.0
CP008925.1	h6.sal.bam	other	1490030	1490030	0	+	2	3	123	154	2.0
CP008925.1	h6.sal.bam	other	1490031	1490031	0	+	1	2	119	152	1.0
CP008925.1	h6.sal.bam	other	1490032	1490032	0	+	1	1	120	152	1.0
CP008925.1	h6.sal.bam	other	1490033	1490033	0	+	1	1	120	153	1.0
CP008925.1	h6.sal.bam	other	1490034	1490034	0	+	1	2	121	152	1.0
CP008925.1	h6.sal.bam	other	1490035	1490035	0	+	1	2	121	151	1.0
CP008925.1	h6.sal.bam	other	1490036	1490036	0	+	3	3	121	149	3.0
CP008925.1	h6.sal.bam	other	1490037	1490037	0	+	0	3	119	146	0.0
CP008925.1	h6.sal.bam	other	1490038	1490038	0	+	1	6	118	147	1.0
CP008925.1	h6.sal.bam	other	1490039	1490039	0	+	1	3	119	143	1.0
CP008925.1	h6.sal.bam	other	1490040	1490040	0	+	3	4	121	141	3.0
CP008925.1	h6.sal.bam	other	1490041	1490041	0	+	1	1	122	139	0.6666666666666666
CP008925.1	h6.sal.bam	other	1490042	1490042	0	+	1	1	122	143	0.5
CP008925.1	h6.sal.bam	other	1490043	1490043	0	+	5	2	124	146	3.3333333333333335
CP008925.1	h6.sal.bam	other	1490044	1490044	0	+	2	3	125	145	1.3333333333333333
CP008925.1	h6.sal.bam	other	1490045	1490045	0	+	5	1	130	143	3.3333333333333335
CP008925.1	h6.sal.bam	other	1490046	1490046	0	+	1	0	127	143	0.6666666666666666
CP008925.1	h6.sal.bam	other	1490047	1490047	0	+	1	2	124	146	1.0
CP008925.1	h6.sal.bam	other	1490048	1490048	0	+	1	1	123	148	1.0
CP008925.1	h6.sal.bam	other	1490049	1490049	0	+	2	4	124	151	2.0
CP008925.1	h6.sal.bam	other	1490050	1490050	0	+	0	1	124	148	0.0
CP008925.1	h6.sal.bam	other	1490051	1490051	0	+	2	1	126	153	2.0
CP008925.1	h6.sal.bam	other	1490052	1490052	0	+	0	1	124	155	0.0
CP008925.1	h6.sal.bam	other	1490053	1490053	0	+	1	2	124	154	1.0
CP008925.1	h6.sal.bam	other	1490054	1490054	0	+	2	0	118	158	2.0
CP008925.1	h6.sal.bam	other	1490055	1490055	0	+	1	3	119	158	1.0
CP008925.1	h6.sal.bam	other	1490056	1490056	0	+	2	2	120	157	2.0
CP008925.1	h6.sal.bam	other	1490057	1490057	0	+	3	1	119	157	3.0
CP008925.1	h6.sal.bam	other	1490058	1490058	0	+	1	1	117	157	1.0
CP008925.1	h6.sal.bam	other	1490059	1490059	0	+	0	1	117	156	0.0
CP008925.1	h6.sal.bam	other	1490060	1490060	0	+	1	3	116	160	1.0
CP008925.1	h6.sal.bam	other	1490061	1490061	0	+	2	2	112	158	2.0
CP008925.1	h6.sal.bam	other	1490062	1490062	0	+	1	4	113	158	1.0
CP008925.1	h6.sal.bam	other	1490063	1490063	0	+	4	1	117	155	4.0
CP008925.1	h6.sal.bam	other	1490064	1490064	0	+	4	1	121	154	4.0
CP008925.1	h6.sal.bam	other	1490065	1490065	0	+	3	3	124	153	3.0
CP008925.1	h6.sal.bam	other	1490066	1490066	0	+	5	2	127	151	5.0
CP008925.1	h6.sal.bam	other	1490067	1490067	0	+	4	1	130	149	4.0
CP008925.1	h6.sal.bam	other	1490068	1490068	0	+	4	0	132	149	4.0
CP008925.1	h6.sal.bam	other	1490069	1490069	0	+	3	3	132	150	3.0
CP008925.1	h6.sal.bam	other	1490070	1490070	0	+	1	2	133	147	1.0
CP008925.1	h6.sal.bam	other	1490071	1490071	0	+	1	1	132	148	1.0
CP008925.1	h6.sal.bam	other	1490072	1490072	0	+	0	1	132	147	0.0
CP008925.1	h6.sal.bam	other	1490073	1490073	0	+	1	1	131	146	1.0
CP008925.1	h6.sal.bam	other	1490074	1490074	0	+	4	2	132	154	4.0
CP008925.1	h6.sal.bam	other	1490075	1490075	0	+	1	0	130	155	1.0
CP008925.1	h6.sal.bam	other	1490076	1490076	0	+	2	0	130	160	1.3333333333333333
CP008925.1	h6.sal.bam	other	1490077	1490077	0	+	3	3	131	160	1.5
CP008925.1	h6.sal.bam	other	1490078	1490078	0	+	1	1	130	163	0.5
CP008925.1	h6.sal.bam	other	1490079	1490079	0	+	1	3	130	162	0.5
CP008925.1	h6.sal.bam	other	1490080	1490080	0	+	1	0	129	160	0.5
CP008925.1	h6.sal.bam	other	1490081	1490081	0	+	4	9	132	161	2.0
CP008925.1	h6.sal.bam	other	1490082	1490082	0	+	5	1	134	156	2.5
CP008925.1	h6.sal.bam	other	1490083	1490083	0	+	0	2	134	157	0.0
CP008925.1	h6.sal.bam	other	1490084	1490084	0	+	2	4	133	158	1.0
CP008925.1	h6.sal.bam	other	1490085	1490085	0	+	4	1	135	154	2.0
CP008925.1	h6.sal.bam	other	1490086	1490086	0	+	3	1	137	153	1.5
CP008925.1	h6.sal.bam	other	1490087	1490087	0	+	4	2	137	152	2.0
CP008925.1	h6.sal.bam	other	1490088	1490088	0	+	1	5	132	152	0.5
CP008925.1	h6.sal.bam	other	1490089	1490089	0	+	4	1	136	148	2.0
CP008925.1	h6.sal.bam	other	1490090	1490090	0	+	3	3	139	148	1.5
CP008925.1	h6.sal.bam	other	1490091	1490091	0	+	4	4	137	148	2.0
CP008925.1	h6.sal.bam	other	1490092	1490092	0	+	2	2	136	144	1.0
CP008925.1	h6.sal.bam	other	1490093	1490093	0	+	0	6	133	143	0.0
CP008925.1	h6.sal.bam	other	1490094	1490094	0	+	3	0	135	138	1.5
CP008925.1	h6.sal.bam	other	1490095	1490095	0	+	0	1	135	138	0.0
CP008925.1	h6.sal.bam	other	1490096	1490096	0	+	1	1	135	139	0.5
CP008925.1	h6.sal.bam	other	1490097	1490097	0	+	1	3	136	142	0.5
CP008925.1	h6.sal.bam	other	1490098	1490098	0	+	4	1	139	142	2.0
CP008925.1	h6.sal.bam	other	1490099	1490099	0	+	3	0	142	141	1.5
CP008925.1	h6.sal.bam	other	1490100	1490100	0	+	1	4	143	142	0.5
CP008925.1	h6.sal.bam	other	1490101	1490101	0	+	2	4	145	142	1.0
CP008925.1	h6.sal.bam	other	1490102	1490102	0	+	0	4	144	140	0.0
CP008925.1	h6.sal.bam	other	1490103	1490103	0	+	1	1	145	142	0.5
CP008925.1	h6.sal.bam	other	1490104	1490104	0	+	2	2	147	141	1.0
CP008925.1	h6.sal.bam	other	1490105	1490105	0	+	2	1	146	142	1.0
CP008925.1	h6.sal.bam	other	1490106	1490106	0	+	3	2	148	148	1.5
CP008925.1	h6.sal.bam	other	1490107	1490107	0	+	1	2	149	146	0.5
CP008925.1	h6.sal.bam	other	1490108	1490108	0	+	1	0	148	146	0.5
CP008925.1	h6.sal.bam	other	1490109	1490109	0	+	0	1	147	149	0.0
CP008925.1	h6.sal.bam	other	1490110	1490110	0	+	0	0	144	150	0.0
CP008925.1	h6.sal.bam	other	1490111	1490111	0	+	3	3	147	151	1.5
CP008925.1	h6.sal.bam	other	1490112	1490112	0	+	2	2	149	148	1.0
CP008925.1	h6.sal.bam	other	1490113	1490113	0	+	1	3	149	146	0.5
CP008925.1	h6.sal.bam	other	1490114	1490114	0	+	2	1	150	143	1.0
CP008925.1	h6.sal.bam	other	1490115	1490115	0	+	4	2	151	144	2.0
CP008925.1	h6.sal.bam	other	1490116	1490116	0	+	2	5	152	142	1.0
CP008925.1	h6.sal.bam	other	1490117	1490117	0	+	0	3	150	142	0.0
CP008925.1	h6.sal.bam	other	1490118	1490118	0	+	2	1	140	139	1.0
CP008925.1	h6.sal.bam	other	1490119	1490119	0	+	2	1	142	139	1.0
CP008925.1	h6.sal.bam	other	1490120	1490120	0	+	2	1	144	138	1.0
CP008925.1	h6.sal.bam	other	1490121	1490121	0	+	0	3	142	137	0.0
CP008925.1	h6.sal.bam	other	1490122	1490122	0	+	1	4	143	135	0.5
CP008925.1	h6.sal.bam	other	1490123	1490123	0	+	3	3	145	131	1.5
CP008925.1	h6.sal.bam	other	1490124	1490124	0	+	3	1	144	139	1.5
CP008925.1	h6.sal.bam	other	1490125	1490125	0	+	0	6	143	140	0.0
CP008925.1	h6.sal.bam	other	1490126	1490126	0	+	2	3	142	135	1.0
CP008925.1	h6.sal.bam	other	1490127	1490127	0	+	5	2	147	132	2.5
CP008925.1	h6.sal.bam	other	1490128	1490128	0	+	4	4	150	134	2.0
CP008925.1	h6.sal.bam	other	1490129	1490129	0	+	2	1	150	132	1.0
CP008925.1	h6.sal.bam	other	1490130	1490130	0	+	2	1	152	131	1.0
CP008925.1	h6.sal.bam	other	1490131	1490131	0	+	1	2	151	131	0.5
CP008925.1	h6.sal.bam	other	1490132	1490132	0	+	6	1	154	130	3.0
CP008925.1	h6.sal.bam	other	1490133	1490133	0	+	0	0	153	130	0.0
CP008925.1	h6.sal.bam	other	1490134	1490134	0	+	1	5	154	132	0.5
CP008925.1	h6.sal.bam	other	1490135	1490135	0	+	5	2	157	128	2.5
CP008925.1	h6.sal.bam	other	1490136	1490136	0	+	1	1	157	128	0.5
CP008925.1	h6.sal.bam	other	1490137	1490137	0	+	2	1	158	127	1.0
CP008925.1	h6.sal.bam	other	1490138	1490138	0	+	3	0	155	127	1.5
CP008925.1	h6.sal.bam	other	1490139	1490139	0	+	2	0	156	132	1.0
CP008925.1	h6.sal.bam	other	1490140	1490140	0	+	2	1	156	132	1.0
CP008925.1	h6.sal.bam	other	1490141	1490141	0	+	2	2	150	135	1.0
CP008925.1	h6.sal.bam	other	1490142	1490142	0	+	5	0	154	133	2.5
CP008925.1	h6.sal.bam	other	1490143	1490143	0	+	2	0	150	133	1.0
CP008925.1	h6.sal.bam	other	1490144	1490144	0	+	2	1	151	138	1.0
CP008925.1	h6.sal.bam	other	1490145	1490145	0	+	1	2	150	137	0.5
CP008925.1	h6.sal.bam	other	1490146	1490146	0	+	1	5	151	135	0.5
CP008925.1	h6.sal.bam	other	1490147	1490147	0	+	0	3	151	130	0.0
CP008925.1	h6.sal.bam	other	1490148	1490148	0	+	1	2	151	128	0.5
CP008925.1	h6.sal.bam	other	1490149	1490149	0	+	4	5	151	129	2.0
CP008925.1	h6.sal.bam	other	1490150	1490150	0	+	3	3	151	128	1.5
CP008925.1	h6.sal.bam	other	1490151	1490151	0	+	1	5	152	127	0.5
CP008925.1	h6.sal.bam	other	1490152	1490152	0	+	1	1	149	126	0.5
CP008925.1	h6.sal.bam	other	1490153	1490153	0	+	1	0	150	127	0.5
CP008925.1	h6.sal.bam	other	1490154	1490154	0	+	3	1	151	127	1.5
CP008925.1	h6.sal.bam	other	1490155	1490155	0	+	2	1	144	127	1.0
CP008925.1	h6.sal.bam	other	1490156	1490156	0	+	2	4	146	130	1.0
CP008925.1	h6.sal.bam	other	1490157	1490157	0	+	5	3	151	129	2.5
CP008925.1	h6.sal.bam	other	1490158	1490158	0	+	4	2	155	126	2.0
CP008925.1	h6.sal.bam	other	1490159	1490159	0	+	4	0	154	128	2.0
CP008925.1	h6.sal.bam	other	1490160	1490160	0	+	2	1	156	128	1.0
CP008925.1	h6.sal.bam	other	1490161	1490161	0	+	1	0	154	129	0.5
CP008925.1	h6.sal.bam	other	1490162	1490162	0	+	4	3	155	130	2.0
CP008925.1	h6.sal.bam	other	1490163	1490163	0	+	0	1	154	127	0.0
CP008925.1	h6.sal.bam	other	1490164	1490164	0	+	0	1	150	128	0.0
CP008925.1	h6.sal.bam	other	1490165	1490165	0	+	3	3	150	131	1.5
CP008925.1	h6.sal.bam	other	1490166	1490166	0	+	2	1	148	128	1.0
CP008925.1	h6.sal.bam	other	1490167	1490167	0	+	1	2	147	130	0.5
CP008925.1	h6.sal.bam	other	1490168	1490168	0	+	3	0	147	128	1.5
CP008925.1	h6.sal.bam	other	1490169	1490169	0	+	0	2	147	129	0.0
CP008925.1	h6.sal.bam	other	1490170	1490170	0	+	4	0	150	130	2.0
CP008925.1	h6.sal.bam	other	1490171	1490171	0	+	1	5	151	132	0.5
CP008925.1	h6.sal.bam	other	1490172	1490172	0	+	2	3	151	132	1.0
CP008925.1	h6.sal.bam	other	1490173	1490173	0	+	4	0	152	132	2.0
CP008925.1	h6.sal.bam	other	1490174	1490174	0	+	1	4	150	135	0.5
CP008925.1	h6.sal.bam	other	1490175	1490175	0	+	1	0	148	139	0.5
CP008925.1	h6.sal.bam	other	1490176	1490176	0	+	1	3	149	139	0.5
CP008925.1	h6.sal.bam	other	1490177	1490177	0	+	3	5	151	138	1.5
CP008925.1	h6.sal.bam	other	1490178	1490178	0	+	1	1	150	134	0.5
CP008925.1	h6.sal.bam	other	1490179	1490179	0	+	4	2	154	133	2.0
CP008925.1	h6.sal.bam	other	1490180	1490180	0	+	4	6	156	132	2.0
CP008925.1	h6.sal.bam	other	1490181	1490181	0	+	1	1	154	126	0.5
CP008925.1	h6.sal.bam	other	1490182	1490182	0	+	2	1	155	127	1.0
CP008925.1	h6.sal.bam	other	1490183	1490183	0	+	3	3	157	130	1.5
CP008925.1	h6.sal.bam	other	1490184	1490184	0	+	1	2	158	131	0.5
CP008925.1	h6.sal.bam	other	1490185	1490185	0	+	3	2	161	132	1.5
CP008925.1	h6.sal.bam	other	1490186	1490186	0	+	2	0	158	131	1.0
CP008925.1	h6.sal.bam	other	1490187	1490187	0	+	1	1	150	136	0.5
CP008925.1	h6.sal.bam	other	1490188	1490188	0	+	1	1	151	138	0.5
CP008925.1	h6.sal.bam	other	1490189	1490189	0	+	0	0	151	138	0.0
CP008925.1	h6.sal.bam	other	1490190	1490190	0	+	0	3	151	138	0.0
CP008925.1	h6.sal.bam	other	1490191	1490191	0	+	0	3	151	142	0.0
CP008925.1	h6.sal.bam	other	1490192	1490192	0	+	4	0	155	142	4.0
CP008925.1	h6.sal.bam	other	1490193	1490193	0	+	0	1	153	147	0.0
CP008925.1	h6.sal.bam	other	1490194	1490194	0	+	2	4	153	147	2.0
CP008925.1	h6.sal.bam	other	1490195	1490195	0	+	4	3	155	153	4.0
CP008925.1	h6.sal.bam	other	1490196	1490196	0	+	2	1	157	150	2.0
CP008925.1	h6.sal.bam	other	1490197	1490197	0	+	1	0	157	151	1.0
CP008925.1	h6.sal.bam	other	1490198	1490198	0	+	1	1	155	152	1.0
CP008925.1	h6.sal.bam	other	1490199	1490199	0	+	0	1	152	151	0.0
CP008925.1	h6.sal.bam	other	1490200	1490200	0	+	0	3	152	152	0.0
CP008925.1	h6.sal.bam	other	1490201	1490201	0	+	2	0	147	152	2.0
CP008925.1	h6.sal.bam	other	1490202	1490202	0	+	3	2	146	154	2.0
CP008925.1	h6.sal.bam	other	1490203	1490203	0	+	4	2	148	154	2.0
CP008925.1	h6.sal.bam	other	1490204	1490204	0	+	1	0	149	152	0.6666666666666666
CP008925.1	h6.sal.bam	other	1490205	1490205	0	+	1	2	148	154	1.0
CP008925.1	h6.sal.bam	other	1490206	1490206	0	+	1	2	148	154	1.0
CP008925.1	h6.sal.bam	other	1490207	1490207	0	+	0	0	142	155	0.0
CP008925.1	h6.sal.bam	other	1490208	1490208	0	+	1	2	142	155	1.0
CP008925.1	h6.sal.bam	other	1490209	1490209	0	+	3	2	145	153	3.0
CP008925.1	h6.sal.bam	other	1490210	1490210	0	+	2	1	142	151	2.0
CP008925.1	h6.sal.bam	other	1490211	1490211	0	+	0	0	141	153	0.0
CP008925.1	h6.sal.bam	other	1490212	1490212	0	+	3	4	142	155	3.0
CP008925.1	h6.sal.bam	other	1490213	1490213	0	+	2	0	141	151	2.0
CP008925.1	h6.sal.bam	other	1490214	1490214	0	+	1	1	138	152	1.0
CP008925.1	h6.sal.bam	other	1490215	1490215	0	+	1	4	132	152	1.0
CP008925.1	h6.sal.bam	other	1490216	1490216	0	+	4	1	136	152	4.0
CP008925.1	h6.sal.bam	other	1490217	1490217	0	+	3	1	139	151	3.0
CP008925.1	h6.sal.bam	other	1490218	1490218	0	+	0	2	137	150	0.0
CP008925.1	h6.sal.bam	other	1490219	1490219	0	+	3	0	138	155	3.0
CP008925.1	h6.sal.bam	other	1490220	1490220	0	+	2	0	139	155	2.0
CP008925.1	h6.sal.bam	other	1490221	1490221	0	+	5	0	143	157	3.3333333333333335
CP008925.1	h6.sal.bam	other	1490222	1490222	0	+	2	1	145	158	2.0
CP008925.1	h6.sal.bam	other	1490223	1490223	0	+	7	3	144	159	7.0
CP008925.1	h6.sal.bam	other	1490224	1490224	0	+	2	4	146	158	1.3333333333333333
CP008925.1	h6.sal.bam	other	1490225	1490225	0	+	2	2	148	154	1.0
CP008925.1	h6.sal.bam	other	1490226	1490226	0	+	0	4	147	155	0.0
CP008925.1	h6.sal.bam	other	1490227	1490227	0	+	1	3	147	153	0.5
CP008925.1	h6.sal.bam	other	1490228	1490228	0	+	0	0	142	150	0.0
CP008925.1	h6.sal.bam	other	1490229	1490229	0	+	0	1	142	150	0.0
CP008925.1	h6.sal.bam	GTTC	1490230	1490230	1490238	+	1	4	141	151	1.0
CP008925.1	h6.sal.bam	other	1490231	1490231	0	+	0	3	139	147	0.0
CP008925.1	h6.sal.bam	GTTC	1490232	1490232	1490238	+	3	1	137	144	3.0
CP008925.1	h6.sal.bam	other	1490233	1490233	0	+	1	2	134	145	1.0
CP008925.1	h6.sal.bam	other	1490234	1490234	0	+	1	2	130	144	1.0
CP008925.1	h6.sal.bam	other	1490235	1490235	0	+	0	1	129	143	0.0
CP008925.1	h6.sal.bam	other	1490236	1490236	0	+	3	0	128	143	3.0
CP008925.1	h6.sal.bam	other	1490237	1490237	0	+	2	2	129	143	2.0
CP008925.1	h6.sal.bam	other	1490238	1490238	0	+	0	1	129	144	0.0
CP008925.1	h6.sal.bam	other	1490239	1490239	0	+	1	3	129	143	1.0
CP008925.1	h6.sal.bam	other	1490240	1490240	0	+	1	0	127	142	1.0
CP008925.1	h6.sal.bam	other	1490241	1490241	0	+	4	3	130	142	4.0
CP008925.1	h6.sal.bam	other	1490242	1490242	0	+	0	0	129	139	0.0
CP008925.1	h6.sal.bam	other	1490243	1490243	0	+	2	1	128	151	2.0
CP008925.1	h6.sal.bam	other	1490244	1490244	0	+	1	5	129	150	1.0
CP008925.1	h6.sal.bam	other	1490245	1490245	0	+	1	1	125	145	1.0
CP008925.1	h6.sal.bam	other	1490246	1490246	0	+	1	6	126	145	1.0
CP008925.1	h6.sal.bam	GTTC	1490247	1490247	1490238	+	2	2	126	139	2.0
CP008925.1	h6.sal.bam	other	1490248	1490248	0	+	0	4	122	138	0.0
CP008925.1	h6.sal.bam	GTTC	1490249	1490249	1490238	+	2	8	123	143	2.0
CP008925.1	h6.sal.bam	other	1490250	1490250	0	+	2	0	124	138	1.3333333333333333
CP008925.1	h6.sal.bam	other	1490251	1490251	0	+	1	3	123	140	0.6666666666666666
CP008925.1	h6.sal.bam	other	1490252	1490252	0	+	5	1	126	139	5.0
CP008925.1	h6.sal.bam	other	1490253	1490253	0	+	2	0	127	138	2.0
CP008925.1	h6.sal.bam	other	1490254	1490254	0	+	1	0	124	140	1.0
CP008925.1	h6.sal.bam	other	1490255	1490255	0	+	0	0	121	142	0.0
CP008925.1	h6.sal.bam	other	1490256	1490256	0	+	6	2	121	145	3.0
CP008925.1	h6.sal.bam	other	1490257	1490257	0	+	0	3	121	149	0.0
CP008925.1	h6.sal.bam	other	1490258	1490258	0	+	3	4	124	148	1.5
CP008925.1	h6.sal.bam	other	1490259	1490259	0	+	0	3	123	146	0.0
CP008925.1	h6.sal.bam	other	1490260	1490260	0	+	1	1	121	145	0.5
CP008925.1	h6.sal.bam	other	1490261	1490261	0	+	4	4	123	145	2.0
CP008925.1	h6.sal.bam	other	1490262	1490262	0	+	0	3	122	141	0.0
CP008925.1	h6.sal.bam	other	1490263	1490263	0	+	4	2	125	143	2.6666666666666665
CP008925.1	h6.sal.bam	other	1490264	1490264	0	+	4	6	129	142	2.6666666666666665
CP008925.1	h6.sal.bam	other	1490265	1490265	0	+	3	0	127	139	1.5
CP008925.1	h6.sal.bam	other	1490266	1490266	0	+	2	3	129	141	1.0
CP008925.1	h6.sal.bam	other	1490267	1490267	0	+	3	5	132	142	2.0
CP008925.1	h6.sal.bam	other	1490268	1490268	0	+	1	1	133	137	0.5
CP008925.1	h6.sal.bam	other	1490269	1490269	0	+	2	11	133	138	1.0
CP008925.1	h6.sal.bam	other	1490270	1490270	0	+	4	0	133	129	2.0
CP008925.1	h6.sal.bam	other	1490271	1490271	0	+	3	1	133	130	2.0
CP008925.1	h6.sal.bam	other	1490272	1490272	0	+	1	1	132	129	0.6666666666666666
CP008925.1	h6.sal.bam	other	1490273	1490273	0	+	3	0	134	128	2.0
CP008925.1	h6.sal.bam	other	1490274	1490274	0	+	2	3	136	131	1.3333333333333333
CP008925.1	h6.sal.bam	other	1490275	1490275	0	+	2	2	138	130	1.3333333333333333
CP008925.1	h6.sal.bam	other	1490276	1490276	0	+	1	2	138	130	0.5
CP008925.1	h6.sal.bam	other	1490277	1490277	0	+	2	2	130	130	1.0
CP008925.1	h6.sal.bam	other	1490278	1490278	0	+	1	2	131	129	0.5
CP008925.1	h6.sal.bam	other	1490279	1490279	0	+	1	2	129	128	0.5
CP008925.1	h6.sal.bam	other	1490280	1490280	0	+	1	2	130	127	0.5
CP008925.1	h6.sal.bam	other	1490281	1490281	0	+	0	1	130	130	0.0
CP008925.1	h6.sal.bam	other	1490282	1490282	0	+	0	0	129	132	0.0
CP008925.1	h6.sal.bam	other	1490283	1490283	0	+	2	2	130	133	1.0
CP008925.1	h6.sal.bam	other	1490284	1490284	0	+	2	1	128	131	1.0
CP008925.1	h6.sal.bam	other	1490285	1490285	0	+	0	0	127	130	0.0
CP008925.1	h6.sal.bam	other	1490286	1490286	0	+	1	2	128	133	0.5
CP008925.1	h6.sal.bam	other	1490287	1490287	0	+	2	0	126	137	1.0
CP008925.1	h6.sal.bam	other	1490288	1490288	0	+	0	1	126	139	0.0
CP008925.1	h6.sal.bam	other	1490289	1490289	0	+	1	1	122	139	0.5
CP008925.1	h6.sal.bam	other	1490290	1490290	0	+	1	4	123	138	0.5
CP008925.1	h6.sal.bam	other	1490291	1490291	0	+	1	1	123	136	0.5
CP008925.1	h6.sal.bam	other	1490292	1490292	0	+	2	5	124	144	1.0
CP008925.1	h6.sal.bam	other	1490293	1490293	0	+	2	1	123	141	1.0
CP008925.1	h6.sal.bam	other	1490294	1490294	0	+	2	0	124	142	1.0
CP008925.1	h6.sal.bam	other	1490295	1490295	0	+	1	2	116	142	0.5
CP008925.1	h6.sal.bam	other	1490296	1490296	0	+	0	1	116	140	0.0
CP008925.1	h6.sal.bam	other	1490297	1490297	0	+	2	2	118	143	1.0
CP008925.1	h6.sal.bam	other	1490298	1490298	0	+	1	2	111	144	0.5
CP008925.1	h6.sal.bam	other	1490299	1490299	0	+	2	4	113	142	1.0
CP008925.1	h6.sal.bam	other	1490300	1490300	0	+	4	1	117	139	2.0
CP008925.1	h6.sal.bam	other	1490301	1490301	0	+	2	0	119	140	1.0
CP008925.1	h6.sal.bam	other	1490302	1490302	0	+	0	0	118	140	0.0
CP008925.1	h6.sal.bam	GTTC	1490303	1490303	1490311	+	5	1	123	142	2.5
CP008925.1	h6.sal.bam	other	1490304	1490304	0	+	1	1	124	142	0.5
CP008925.1	h6.sal.bam	GTTC	1490305	1490305	1490311	+	2	0	125	145	1.0
CP008925.1	h6.sal.bam	other	1490306	1490306	0	+	2	0	127	146	1.0
CP008925.1	h6.sal.bam	other	1490307	1490307	0	+	0	2	124	147	0.0
CP008925.1	h6.sal.bam	other	1490308	1490308	0	+	4	1	126	145	2.0
CP008925.1	h6.sal.bam	other	1490309	1490309	0	+	2	1	128	144	1.0
CP008925.1	h6.sal.bam	other	1490310	1490310	0	+	1	1	128	143	0.5
CP008925.1	h6.sal.bam	other	1490311	1490311	0	+	4	1	128	153	2.0
CP008925.1	h6.sal.bam	other	1490312	1490312	0	+	0	2	127	152	0.0
CP008925.1	h6.sal.bam	other	1490313	1490313	0	+	0	2	127	154	0.0
CP008925.1	h6.sal.bam	other	1490314	1490314	0	+	1	1	127	157	0.5
CP008925.1	h6.sal.bam	other	1490315	1490315	0	+	2	4	129	159	1.0
CP008925.1	h6.sal.bam	other	1490316	1490316	0	+	2	5	127	161	1.0
CP008925.1	h6.sal.bam	other	1490317	1490317	0	+	0	3	127	157	0.0
CP008925.1	h6.sal.bam	other	1490318	1490318	0	+	3	0	128	158	1.5
CP008925.1	h6.sal.bam	other	1490319	1490319	0	+	2	0	128	159	1.0
CP008925.1	h6.sal.bam	GTTC	1490320	1490320	1490311	+	2	1	129	160	1.0
CP008925.1	h6.sal.bam	other	1490321	1490321	0	+	0	0	127	162	0.0
CP008925.1	h6.sal.bam	GTTC	1490322	1490322	1490311	+	3	1	129	164	1.5
CP008925.1	h6.sal.bam	other	1490323	1490323	0	+	2	9	131	163	1.0
CP008925.1	h6.sal.bam	GAAC	1490324	1490324	1490332	+	2	3	131	157	1.0
CP008925.1	h6.sal.bam	other	1490325	1490325	0	+	2	1	131	157	1.3333333333333333
CP008925.1	h6.sal.bam	GAAC	1490326	1490326	1490332	+	2	2	133	157	1.3333333333333333
CP008925.1	h6.sal.bam	other	1490327	1490327	0	+	1	0	127	157	1.0
CP008925.1	h6.sal.bam	other	1490328	1490328	0	+	1	2	128	157	0.6666666666666666
CP008925.1	h6.sal.bam	other	1490329	1490329	0	+	0	2	125	156	0.0
CP008925.1	h6.sal.bam	other	1490330	1490330	0	+	0	5	125	163	0.0
CP008925.1	h6.sal.bam	other	1490331	1490331	0	+	2	5	123	159	1.0
CP008925.1	h6.sal.bam	other	1490332	1490332	0	+	4	2	126	156	2.0
CP008925.1	h6.sal.bam	other	1490333	1490333	0	+	1	2	125	155	0.5
CP008925.1	h6.sal.bam	other	1490334	1490334	0	+	0	2	124	154	0.0
CP008925.1	h6.sal.bam	other	1490335	1490335	0	+	0	1	124	153	0.0
CP008925.1	h6.sal.bam	other	1490336	1490336	0	+	2	3	122	152	1.0
CP008925.1	h6.sal.bam	other	1490337	1490337	0	+	3	2	122	149	1.5
CP008925.1	h6.sal.bam	other	1490338	1490338	0	+	1	1	122	153	0.5
CP008925.1	h6.sal.bam	other	1490339	1490339	0	+	2	3	113	153	1.0
CP008925.1	h6.sal.bam	other	1490340	1490340	0	+	2	2	115	154	1.0
CP008925.1	h6.sal.bam	GAAC	1490341	1490341	1490332	+	1	5	116	153	0.5
CP008925.1	h6.sal.bam	other	1490342	1490342	0	+	0	2	116	150	0.0
CP008925.1	h6.sal.bam	GAAC	1490343	1490343	1490332	+	4	0	116	150	2.0
CP008925.1	h6.sal.bam	other	1490344	1490344	0	+	2	2	118	150	1.0
CP008925.1	h6.sal.bam	other	1490345	1490345	0	+	1	1	116	150	0.5
CP008925.1	h6.sal.bam	other	1490346	1490346	0	+	2	3	114	151	1.0
CP008925.1	h6.sal.bam	other	1490347	1490347	0	+	0	0	114	148	0.0
CP008925.1	h6.sal.bam	other	1490348	1490348	0	+	2	1	113	148	1.0
CP008925.1	h6.sal.bam	other	1490349	1490349	0	+	2	2	113	152	1.0
CP008925.1	h6.sal.bam	other	1490350	1490350	0	+	2	2	113	150	1.0
CP008925.1	h6.sal.bam	other	1490351	1490351	0	+	1	0	113	148	0.5
CP008925.1	h6.sal.bam	other	1490352	1490352	0	+	0	1	111	152	0.0
CP008925.1	h6.sal.bam	other	1490353	1490353	0	+	2	2	112	151	1.0
CP008925.1	h6.sal.bam	other	1490354	1490354	0	+	4	5	115	149	2.0
CP008925.1	h6.sal.bam	other	1490355	1490355	0	+	1	2	115	148	0.5
CP008925.1	h6.sal.bam	other	1490356	1490356	0	+	2	1	117	147	1.0
CP008925.1	h6.sal.bam	other	1490357	1490357	0	+	1	0	116	151	0.5
CP008925.1	h6.sal.bam	other	1490358	1490358	0	+	1	1	115	152	0.5
CP008925.1	h6.sal.bam	other	1490359	1490359	0	+	1	2	116	153	0.5
CP008925.1	h6.sal.bam	other	1490360	1490360	0	+	2	2	118	151	1.0
CP008925.1	h6.sal.bam	other	1490361	1490361	0	+	1	4	118	151	0.5
CP008925.1	h6.sal.bam	other	1490362	1490362	0	+	1	2	115	148	0.5
CP008925.1	h6.sal.bam	other	1490363	1490363	0	+	3	1	118	146	1.5
CP008925.1	h6.sal.bam	other	1490364	1490364	0	+	0	1	118	146	0.0
CP008925.1	h6.sal.bam	other	1490365	1490365	0	+	2	1	119	146	1.0
CP008925.1	h6.sal.bam	other	1490366	1490366	0	+	0	10	119	145	0.0
CP008925.1	h6.sal.bam	other	1490367	1490367	0	+	3	2	119	136	1.5
CP008925.1	h6.sal.bam	other	1490368	1490368	0	+	4	2	121	135	2.0
CP008925.1	h6.sal.bam	other	1490369	1490369	0	+	1	0	120	133	0.5
CP008925.1	h6.sal.bam	other	1490370	1490370	0	+	2	4	121	133	1.0
CP008925.1	h6.sal.bam	other	1490371	1490371	0	+	1	2	122	129	0.5
CP008925.1	h6.sal.bam	other	1490372	1490372	0	+	0	1	120	128	0.0
CP008925.1	h6.sal.bam	other	1490373	1490373	0	+	2	0	122	128	1.0
CP008925.1	h6.sal.bam	other	1490374	1490374	0	+	3	1	117	128	1.5
CP008925.1	h6.sal.bam	other	1490375	1490375	0	+	1	2	118	127	0.5
CP008925.1	h6.sal.bam	other	1490376	1490376	0	+	0	0	118	125	0.0
CP008925.1	h6.sal.bam	other	1490377	1490377	0	+	1	2	119	125	0.5
CP008925.1	h6.sal.bam	other	1490378	1490378	0	+	5	3	119	124	2.5
CP008925.1	h6.sal.bam	other	1490379	1490379	0	+	0	2	117	121	0.0
CP008925.1	h6.sal.bam	other	1490380	1490380	0	+	3	1	118	122	1.5
CP008925.1	h6.sal.bam	other	1490381	1490381	0	+	0	1	115	122	0.0
CP008925.1	h6.sal.bam	other	1490382	1490382	0	+	5	1	115	121	2.5
CP008925.1	h6.sal.bam	other	1490383	1490383	0	+	3	1	115	120	1.5
CP008925.1	h6.sal.bam	other	1490384	1490384	0	+	2	3	117	119	1.0
CP008925.1	h6.sal.bam	other	1490385	1490385	0	+	3	5	119	122	1.5
CP008925.1	h6.sal.bam	other	1490386	1490386	0	+	4	4	120	119	2.0
CP008925.1	h6.sal.bam	other	1490387	1490387	0	+	1	1	121	115	0.5
CP008925.1	h6.sal.bam	other	1490388	1490388	0	+	2	5	123	114	1.0
CP008925.1	h6.sal.bam	other	1490389	1490389	0	+	5	3	125	113	2.5
CP008925.1	h6.sal.bam	other	1490390	1490390	0	+	2	6	126	112	1.0
CP008925.1	h6.sal.bam	other	1490391	1490391	0	+	1	2	123	108	0.5
CP008925.1	h6.sal.bam	other	1490392	1490392	0	+	3	3	126	108	1.5
CP008925.1	h6.sal.bam	other	1490393	1490393	0	+	2	1	128	105	1.0
CP008925.1	h6.sal.bam	other	1490394	1490394	0	+	4	1	128	104	2.0
CP008925.1	h6.sal.bam	other	1490395	1490395	0	+	2	3	129	103	1.0
CP008925.1	h6.sal.bam	other	1490396	1490396	0	+	9	2	134	108	4.5
CP008925.1	h6.sal.bam	other	1490397	1490397	0	+	1	3	135	106	0.5
CP008925.1	h6.sal.bam	other	1490398	1490398	0	+	3	2	137	106	1.5
CP008925.1	h6.sal.bam	other	1490399	1490399	0	+	3	2	139	106	1.5
CP008925.1	h6.sal.bam	other	1490400	1490400	0	+	2	2	139	105	1.0
CP008925.1	h6.sal.bam	other	1490401	1490401	0	+	3	0	138	106	1.5
CP008925.1	h6.sal.bam	other	1490402	1490402	0	+	4	6	142	106	2.0
CP008925.1	h6.sal.bam	other	1490403	1490403	0	+	1	3	143	100	0.5
CP008925.1	h6.sal.bam	other	1490404	1490404	0	+	1	2	144	97	0.5
CP008925.1	h6.sal.bam	other	1490405	1490405	0	+	1	1	145	96	0.5
CP008925.1	h6.sal.bam	other	1490406	1490406	0	+	3	0	145	98	1.5
CP008925.1	h6.sal.bam	other	1490407	1490407	0	+	3	1	145	98	1.5
CP008925.1	h6.sal.bam	other	1490408	1490408	0	+	1	1	145	102	0.5
CP008925.1	h6.sal.bam	other	1490409	1490409	0	+	3	1	148	105	1.5
CP008925.1	h6.sal.bam	other	1490410	1490410	0	+	1	1	149	107	0.5
CP008925.1	h6.sal.bam	other	1490411	1490411	0	+	1	1	148	106	0.5
CP008925.1	h6.sal.bam	other	1490412	1490412	0	+	4	4	148	106	2.0
CP008925.1	h6.sal.bam	other	1490413	1490413	0	+	2	1	145	103	1.0
CP008925.1	h6.sal.bam	other	1490414	1490414	0	+	0	4	145	107	0.0
CP008925.1	h6.sal.bam	other	1490415	1490415	0	+	2	1	147	105	1.0
CP008925.1	h6.sal.bam	other	1490416	1490416	0	+	5	3	151	108	2.5
CP008925.1	h6.sal.bam	other	1490417	1490417	0	+	3	2	150	106	1.5
CP008925.1	h6.sal.bam	GTTC	1490418	1490418	1490426	+	1	2	149	106	0.5
CP008925.1	h6.sal.bam	other	1490419	1490419	0	+	0	0	149	108	0.0
CP008925.1	h6.sal.bam	GTTC	1490420	1490420	1490426	+	1	2	150	108	0.5
CP008925.1	h6.sal.bam	other	1490421	1490421	0	+	1	0	149	111	0.5
CP008925.1	h6.sal.bam	other	1490422	1490422	0	+	3	4	152	113	1.5
CP008925.1	h6.sal.bam	other	1490423	1490423	0	+	2	1	152	110	1.0
CP008925.1	h6.sal.bam	other	1490424	1490424	0	+	2	1	153	111	1.0
CP008925.1	h6.sal.bam	other	1490425	1490425	0	+	2	3	153	111	1.0
CP008925.1	h6.sal.bam	other	1490426	1490426	0	+	1	0	153	110	0.5
CP008925.1	h6.sal.bam	other	1490427	1490427	0	+	0	2	152	110	0.0
CP008925.1	h6.sal.bam	other	1490428	1490428	0	+	0	1	151	109	0.0
CP008925.1	h6.sal.bam	other	1490429	1490429	0	+	1	0	146	113	0.5
CP008925.1	h6.sal.bam	other	1490430	1490430	0	+	1	1	145	113	0.5
CP008925.1	h6.sal.bam	other	1490431	1490431	0	+	1	5	146	117	0.5
CP008925.1	h6.sal.bam	other	1490432	1490432	0	+	2	1	148	116	1.0
CP008925.1	h6.sal.bam	other	1490433	1490433	0	+	0	2	147	120	0.0
CP008925.1	h6.sal.bam	other	1490434	1490434	0	+	3	2	148	118	1.5
CP008925.1	h6.sal.bam	GTTC	1490435	1490435	1490426	+	0	0	147	116	0.0
CP008925.1	h6.sal.bam	other	1490436	1490436	0	+	4	1	151	120	2.0
CP008925.1	h6.sal.bam	GTTC	1490437	1490437	1490426	+	1	0	149	121	0.5
CP008925.1	h6.sal.bam	other	1490438	1490438	0	+	2	1	149	121	1.0
CP008925.1	h6.sal.bam	other	1490439	1490439	0	+	0	1	149	120	0.0
CP008925.1	h6.sal.bam	other	1490440	1490440	0	+	1	1	150	125	0.5
CP008925.1	h6.sal.bam	other	1490441	1490441	0	+	4	0	151	124	2.0
CP008925.1	h6.sal.bam	other	1490442	1490442	0	+	1	1	145	125	0.5
CP008925.1	h6.sal.bam	other	1490443	1490443	0	+	1	0	146	127	0.5
CP008925.1	h6.sal.bam	other	1490444	1490444	0	+	2	0	146	130	1.0
CP008925.1	h6.sal.bam	other	1490445	1490445	0	+	2	0	147	131	1.0
CP008925.1	h6.sal.bam	other	1490446	1490446	0	+	3	1	150	134	1.5
CP008925.1	h6.sal.bam	other	1490447	1490447	0	+	5	1	153	134	2.5
CP008925.1	h6.sal.bam	other	1490448	1490448	0	+	5	0	157	137	2.5
CP008925.1	h6.sal.bam	other	1490449	1490449	0	+	1	0	156	138	0.5
CP008925.1	h6.sal.bam	other	1490450	1490450	0	+	2	0	151	140	1.0
CP008925.1	h6.sal.bam	other	1490451	1490451	0	+	3	1	154	144	1.5
CP008925.1	h6.sal.bam	other	1490452	1490452	0	+	3	1	157	147	2.0
CP008925.1	h6.sal.bam	other	1490453	1490453	0	+	2	2	159	146	1.3333333333333333
CP008925.1	h6.sal.bam	other	1490454	1490454	0	+	2	2	158	147	1.0
CP008925.1	h6.sal.bam	other	1490455	1490455	0	+	0	2	157	148	0.0
CP008925.1	h6.sal.bam	other	1490456	1490456	0	+	0	0	157	146	0.0
CP008925.1	h6.sal.bam	other	1490457	1490457	0	+	1	2	154	150	0.5
CP008925.1	h6.sal.bam	other	1490458	1490458	0	+	1	3	152	148	0.5
CP008925.1	h6.sal.bam	other	1490459	1490459	0	+	0	1	150	145	0.0
CP008925.1	h6.sal.bam	other	1490460	1490460	0	+	0	1	147	147	0.0
CP008925.1	h6.sal.bam	other	1490461	1490461	0	+	0	2	143	148	0.0
CP008925.1	h6.sal.bam	other	1490462	1490462	0	+	2	0	144	148	1.0
CP008925.1	h6.sal.bam	other	1490463	1490463	0	+	1	1	143	149	0.5
CP008925.1	h6.sal.bam	other	1490464	1490464	0	+	3	3	139	149	1.5
CP008925.1	h6.sal.bam	other	1490465	1490465	0	+	4	3	143	146	2.0
CP008925.1	h6.sal.bam	other	1490466	1490466	0	+	6	0	148	143	3.0
CP008925.1	h6.sal.bam	other	1490467	1490467	0	+	2	1	148	143	1.0
CP008925.1	h6.sal.bam	other	1490468	1490468	0	+	1	2	147	145	0.5
CP008925.1	h6.sal.bam	other	1490469	1490469	0	+	0	4	142	144	0.0
CP008925.1	h6.sal.bam	other	1490470	1490470	0	+	0	2	140	143	0.0
CP008925.1	h6.sal.bam	other	1490471	1490471	0	+	0	2	128	143	0.0
CP008925.1	h6.sal.bam	other	1490472	1490472	0	+	2	1	130	143	1.0
CP008925.1	h6.sal.bam	other	1490473	1490473	0	+	2	1	132	142	1.0
CP008925.1	h6.sal.bam	other	1490474	1490474	0	+	1	0	130	142	0.5
CP008925.1	h6.sal.bam	other	1490475	1490475	0	+	1	3	129	147	0.5
CP008925.1	h6.sal.bam	other	1490476	1490476	0	+	0	0	126	145	0.0
CP008925.1	h6.sal.bam	other	1490477	1490477	0	+	1	0	123	147	0.5
CP008925.1	h6.sal.bam	other	1490478	1490478	0	+	2	1	124	147	1.0
CP008925.1	h6.sal.bam	other	1490479	1490479	0	+	3	2	125	150	1.5
CP008925.1	h6.sal.bam	other	1490480	1490480	0	+	4	2	122	149	2.0
CP008925.1	h6.sal.bam	other	1490481	1490481	0	+	1	4	123	148	0.5
CP008925.1	h6.sal.bam	other	1490482	1490482	0	+	1	5	124	145	0.5
CP008925.1	h6.sal.bam	other	1490483	1490483	0	+	3	3	127	141	1.5
CP008925.1	h6.sal.bam	other	1490484	1490484	0	+	5	0	128	143	2.5
CP008925.1	h6.sal.bam	other	1490485	1490485	0	+	1	0	128	143	0.5
CP008925.1	h6.sal.bam	other	1490486	1490486	0	+	3	2	130	148	1.5
CP008925.1	h6.sal.bam	other	1490487	1490487	0	+	3	1	127	149	1.5
CP008925.1	h6.sal.bam	other	1490488	1490488	0	+	0	4	127	148	0.0
CP008925.1	h6.sal.bam	other	1490489	1490489	0	+	3	5	129	149	1.5
CP008925.1	h6.sal.bam	other	1490490	1490490	0	+	5	4	126	147	2.5
CP008925.1	h6.sal.bam	other	1490491	1490491	0	+	1	0	127	144	0.5
CP008925.1	h6.sal.bam	other	1490492	1490492	0	+	2	4	129	147	1.0
CP008925.1	h6.sal.bam	other	1490493	1490493	0	+	1	3	129	143	0.5
CP008925.1	h6.sal.bam	other	1490494	1490494	0	+	2	2	131	142	1.0
CP008925.1	h6.sal.bam	other	1490495	1490495	0	+	3	1	134	140	1.5
CP008925.1	h6.sal.bam	other	1490496	1490496	0	+	2	3	135	141	1.0
CP008925.1	h6.sal.bam	other	1490497	1490497	0	+	5	0	135	138	2.5
CP008925.1	h6.sal.bam	other	1490498	1490498	0	+	1	1	136	138	0.5
CP008925.1	h6.sal.bam	other	1490499	1490499	0	+	4	2	138	139	2.0
CP008925.1	h6.sal.bam	other	1490500	1490500	0	+	1	0	136	139	0.5
CP008925.1	h6.sal.bam	other	1490501	1490501	0	+	2	1	138	140	1.0
CP008925.1	h6.sal.bam	other	1490502	1490502	0	+	1	5	139	140	0.5
CP008925.1	h6.sal.bam	other	1490503	1490503	0	+	0	0	139	136	0.0
CP008925.1	h6.sal.bam	other	1490504	1490504	0	+	5	1	142	136	2.5
CP008925.1	h6.sal.bam	other	1490505	1490505	0	+	5	4	146	135	2.5
CP008925.1	h6.sal.bam	other	1490506	1490506	0	+	0	4	145	135	0.0
CP008925.1	h6.sal.bam	other	1490507	1490507	0	+	3	5	146	137	1.5
CP008925.1	h6.sal.bam	other	1490508	1490508	0	+	1	0	147	134	0.5
CP008925.1	h6.sal.bam	other	1490509	1490509	0	+	7	2	151	134	3.5
CP008925.1	h6.sal.bam	other	1490510	1490510	0	+	6	2	157	133	3.0
CP008925.1	h6.sal.bam	other	1490511	1490511	0	+	2	2	155	131	1.0
CP008925.1	h6.sal.bam	other	1490512	1490512	0	+	4	0	158	135	2.0
CP008925.1	h6.sal.bam	other	1490513	1490513	0	+	2	6	158	136	1.0
CP008925.1	h6.sal.bam	other	1490514	1490514	0	+	2	0	160	133	1.0
CP008925.1	h6.sal.bam	other	1490515	1490515	0	+	3	0	162	133	1.5
CP008925.1	h6.sal.bam	other	1490516	1490516	0	+	2	1	160	133	1.0
CP008925.1	h6.sal.bam	other	1490517	1490517	0	+	4	3	162	137	2.0
CP008925.1	h6.sal.bam	other	1490518	1490518	0	+	2	3	163	135	1.0
CP008925.1	h6.sal.bam	other	1490519	1490519	0	+	1	1	159	133	0.5
CP008925.1	h6.sal.bam	other	1490520	1490520	0	+	3	3	162	132	1.5
CP008925.1	h6.sal.bam	other	1490521	1490521	0	+	0	1	156	129	0.0
CP008925.1	h6.sal.bam	other	1490522	1490522	0	+	0	4	154	131	0.0
CP008925.1	h6.sal.bam	other	1490523	1490523	0	+	1	1	151	129	0.5
CP008925.1	h6.sal.bam	other	1490524	1490524	0	+	2	2	152	132	1.0
CP008925.1	h6.sal.bam	other	1490525	1490525	0	+	5	5	155	130	2.5
CP008925.1	h6.sal.bam	other	1490526	1490526	0	+	2	3	153	125	1.0
CP008925.1	h6.sal.bam	other	1490527	1490527	0	+	4	3	155	124	2.0
CP008925.1	h6.sal.bam	other	1490528	1490528	0	+	5	0	156	122	2.5
CP008925.1	h6.sal.bam	other	1490529	1490529	0	+	6	3	162	123	3.0
CP008925.1	h6.sal.bam	other	1490530	1490530	0	+	2	4	164	122	1.0
CP008925.1	h6.sal.bam	other	1490531	1490531	0	+	0	0	163	120	0.0
CP008925.1	h6.sal.bam	other	1490532	1490532	0	+	1	0	162	122	0.5
CP008925.1	h6.sal.bam	other	1490533	1490533	0	+	2	0	164	126	1.0
CP008925.1	h6.sal.bam	other	1490534	1490534	0	+	1	3	165	131	0.5
CP008925.1	h6.sal.bam	other	1490535	1490535	0	+	2	2	167	130	1.0
CP008925.1	h6.sal.bam	other	1490536	1490536	0	+	1	2	168	128	0.5
CP008925.1	h6.sal.bam	other	1490537	1490537	0	+	2	1	165	129	1.0
CP008925.1	h6.sal.bam	other	1490538	1490538	0	+	1	1	166	128	0.5
CP008925.1	h6.sal.bam	other	1490539	1490539	0	+	1	0	167	127	0.6666666666666666
CP008925.1	h6.sal.bam	other	1490540	1490540	0	+	0	0	162	127	0.0
CP008925.1	h6.sal.bam	other	1490541	1490541	0	+	4	1	160	129	2.0
CP008925.1	h6.sal.bam	other	1490542	1490542	0	+	1	2	161	133	0.5
CP008925.1	h6.sal.bam	other	1490543	1490543	0	+	2	1	163	131	1.0
CP008925.1	h6.sal.bam	other	1490544	1490544	0	+	1	3	164	132	0.5
CP008925.1	h6.sal.bam	other	1490545	1490545	0	+	0	2	164	129	0.0
CP008925.1	h6.sal.bam	other	1490546	1490546	0	+	4	2	168	129	2.6666666666666665
CP008925.1	h6.sal.bam	other	1490547	1490547	0	+	0	1	166	127	0.0
CP008925.1	h6.sal.bam	other	1490548	1490548	0	+	1	6	164	126	0.6666666666666666
CP008925.1	h6.sal.bam	other	1490549	1490549	0	+	6	1	169	125	6.0
CP008925.1	h6.sal.bam	other	1490550	1490550	0	+	2	1	170	125	2.0
CP008925.1	h6.sal.bam	other	1490551	1490551	0	+	1	0	171	125	1.0
CP008925.1	h6.sal.bam	other	1490552	1490552	0	+	1	2	170	125	0.6666666666666666
CP008925.1	h6.sal.bam	other	1490553	1490553	0	+	0	2	168	127	0.0
CP008925.1	h6.sal.bam	other	1490554	1490554	0	+	1	1	166	127	1.0
CP008925.1	h6.sal.bam	other	1490555	1490555	0	+	2	1	164	131	2.0
CP008925.1	h6.sal.bam	other	1490556	1490556	0	+	4	1	167	130	4.0
CP008925.1	h6.sal.bam	other	1490557	1490557	0	+	0	3	165	129	0.0
CP008925.1	h6.sal.bam	other	1490558	1490558	0	+	1	4	165	131	0.6666666666666666
CP008925.1	h6.sal.bam	other	1490559	1490559	0	+	2	4	163	132	1.3333333333333333
CP008925.1	h6.sal.bam	other	1490560	1490560	0	+	3	1	165	130	3.0
CP008925.1	h6.sal.bam	other	1490561	1490561	0	+	1	3	161	129	1.0
CP008925.1	h6.sal.bam	other	1490562	1490562	0	+	5	1	165	127	5.0
CP008925.1	h6.sal.bam	other	1490563	1490563	0	+	0	4	165	129	0.0
CP008925.1	h6.sal.bam	other	1490564	1490564	0	+	0	4	161	126	0.0
CP008925.1	h6.sal.bam	other	1490565	1490565	0	+	0	0	155	126	0.0
CP008925.1	h6.sal.bam	other	1490566	1490566	0	+	3	3	158	129	3.0
CP008925.1	h6.sal.bam	other	1490567	1490567	0	+	2	1	157	127	2.0
CP008925.1	h6.sal.bam	other	1490568	1490568	0	+	0	1	157	126	0.0
CP008925.1	h6.sal.bam	other	1490569	1490569	0	+	0	0	155	127	0.0
CP008925.1	h6.sal.bam	other	1490570	1490570	0	+	4	3	156	130	4.0
CP008925.1	h6.sal.bam	other	1490571	1490571	0	+	4	0	158	129	4.0
CP008925.1	h6.sal.bam	other	1490572	1490572	0	+	0	1	152	130	0.0
CP008925.1	h6.sal.bam	other	1490573	1490573	0	+	0	1	152	130	0.0
CP008925.1	h6.sal.bam	other	1490574	1490574	0	+	0	2	147	132	0.0
CP008925.1	h6.sal.bam	other	1490575	1490575	0	+	1	1	148	130	1.0
CP008925.1	h6.sal.bam	other	1490576	1490576	0	+	0	1	146	129	0.0
CP008925.1	h6.sal.bam	other	1490577	1490577	0	+	1	1	146	132	1.0
CP008925.1	h6.sal.bam	other	1490578	1490578	0	+	4	0	145	134	4.0
CP008925.1	h6.sal.bam	other	1490579	1490579	0	+	3	3	148	134	3.0
CP008925.1	h6.sal.bam	other	1490580	1490580	0	+	2	1	144	134	2.0
CP008925.1	h6.sal.bam	other	1490581	1490581	0	+	0	5	143	133	0.0
CP008925.1	h6.sal.bam	other	1490582	1490582	0	+	1	2	141	130	1.0
CP008925.1	h6.sal.bam	other	1490583	1490583	0	+	1	0	142	129	1.0
CP008925.1	h6.sal.bam	other	1490584	1490584	0	+	9	1	144	129	9.0
CP008925.1	h6.sal.bam	other	1490585	1490585	0	+	1	4	139	128	1.0
CP008925.1	h6.sal.bam	other	1490586	1490586	0	+	1	1	134	128	1.0
CP008925.1	h6.sal.bam	other	1490587	1490587	0	+	0	2	134	127	0.0
CP008925.1	h6.sal.bam	other	1490588	1490588	0	+	1	3	133	127	1.0
CP008925.1	h6.sal.bam	other	1490589	1490589	0	+	1	3	132	125	1.0
CP008925.1	h6.sal.bam	other	1490590	1490590	0	+	3	1	133	122	3.0
CP008925.1	h6.sal.bam	other	1490591	1490591	0	+	2	1	132	121	2.0
CP008925.1	h6.sal.bam	other	1490592	1490592	0	+	2	1	131	125	2.0
CP008925.1	h6.sal.bam	other	1490593	1490593	0	+	1	1	130	125	1.0
CP008925.1	h6.sal.bam	other	1490594	1490594	0	+	2	1	128	125	2.0
CP008925.1	h6.sal.bam	other	1490595	1490595	0	+	2	0	130	124	2.0
CP008925.1	h6.sal.bam	other	1490596	1490596	0	+	1	3	131	124	1.0
CP008925.1	h6.sal.bam	other	1490597	1490597	0	+	0	2	131	121	0.0
CP008925.1	h6.sal.bam	other	1490598	1490598	0	+	3	3	133	121	3.0
CP008925.1	h6.sal.bam	other	1490599	1490599	0	+	1	0	131	119	1.0
CP008925.1	h6.sal.bam	other	1490600	1490600	0	+	0	0	127	120	0.0
CP008925.1	h6.sal.bam	other	1490601	1490601	0	+	3	2	128	120	3.0
CP008925.1	h6.sal.bam	other	1490602	1490602	0	+	2	1	125	118	2.0
CP008925.1	h6.sal.bam	other	1490603	1490603	0	+	1	1	122	121	1.0
CP008925.1	h6.sal.bam	other	1490604	1490604	0	+	1	3	116	122	1.0
CP008925.1	h6.sal.bam	other	1490605	1490605	0	+	1	1	116	122	1.0
CP008925.1	h6.sal.bam	other	1490606	1490606	0	+	2	2	115	121	2.0
CP008925.1	h6.sal.bam	other	1490607	1490607	0	+	4	4	119	121	4.0
CP008925.1	h6.sal.bam	other	1490608	1490608	0	+	2	5	121	117	2.0
CP008925.1	h6.sal.bam	other	1490609	1490609	0	+	2	2	123	114	2.0
CP008925.1	h6.sal.bam	other	1490610	1490610	0	+	0	1	120	112	0.0
CP008925.1	h6.sal.bam	other	1490611	1490611	0	+	3	3	123	112	3.0
CP008925.1	h6.sal.bam	other	1490612	1490612	0	+	2	0	123	109	2.0
CP008925.1	h6.sal.bam	other	1490613	1490613	0	+	3	0	124	110	3.0
CP008925.1	h6.sal.bam	other	1490614	1490614	0	+	0	1	124	112	0.0
CP008925.1	h6.sal.bam	other	1490615	1490615	0	+	1	1	121	112	1.0
CP008925.1	h6.sal.bam	other	1490616	1490616	0	+	0	5	121	112	0.0
CP008925.1	h6.sal.bam	other	1490617	1490617	0	+	1	2	119	107	1.0
CP008925.1	h6.sal.bam	other	1490618	1490618	0	+	0	1	117	105	0.0
CP008925.1	h6.sal.bam	other	1490619	1490619	0	+	0	1	116	104	0.0
CP008925.1	h6.sal.bam	other	1490620	1490620	0	+	0	0	116	103	0.0
CP008925.1	h6.sal.bam	other	1490621	1490621	0	+	3	1	116	104	3.0
CP008925.1	h6.sal.bam	other	1490622	1490622	0	+	1	0	117	104	1.0
CP008925.1	h6.sal.bam	other	1490623	1490623	0	+	1	5	118	104	1.0
CP008925.1	h6.sal.bam	other	1490624	1490624	0	+	2	1	114	99	2.0
CP008925.1	h6.sal.bam	other	1490625	1490625	0	+	3	3	115	268	3.0
CP008925.1	h6.sal.bam	other	1490626	1490626	0	+	0	0	113	265	0.0
CP008925.1	h6.sal.bam	other	1490627	1490627	0	+	1	0	113	272	1.0
CP008925.1	h6.sal.bam	other	1490628	1490628	0	+	1	3	113	275	1.0
CP008925.1	h6.sal.bam	other	1490629	1490629	0	+	1	5	107	273	1.0
CP008925.1	h6.sal.bam	other	1490630	1490630	0	+	3	3	110	270	3.0
CP008925.1	h6.sal.bam	other	1490631	1490631	0	+	2	2	112	267	2.0
CP008925.1	h6.sal.bam	other	1490632	1490632	0	+	1	0	113	265	1.0
CP008925.1	h6.sal.bam	other	1490633	1490633	0	+	2	5	114	268	2.0
CP008925.1	h6.sal.bam	other	1490634	1490634	0	+	2	2	114	263	2.0
CP008925.1	h6.sal.bam	other	1490635	1490635	0	+	2	2	113	261	2.0
CP008925.1	h6.sal.bam	other	1490636	1490636	0	+	3	3	115	260	3.0
CP008925.1	h6.sal.bam	other	1490637	1490637	0	+	0	1	110	263	0.0
CP008925.1	h6.sal.bam	other	1490638	1490638	0	+	2	3	112	266	2.0
CP008925.1	h6.sal.bam	other	1490639	1490639	0	+	1	1	113	266	1.0
CP008925.1	h6.sal.bam	other	1490640	1490640	0	+	1	3	114	266	1.0
CP008925.1	h6.sal.bam	other	1490641	1490641	0	+	1	1	112	263	1.0
CP008925.1	h6.sal.bam	other	1490642	1490642	0	+	0	2	110	283	0.0
CP008925.1	h6.sal.bam	other	1490643	1490643	0	+	1	4	111	284	1.0
CP008925.1	h6.sal.bam	other	1490644	1490644	0	+	1	0	112	281	1.0
CP008925.1	h6.sal.bam	other	1490645	1490645	0	+	1	2	110	281	1.0
CP008925.1	h6.sal.bam	other	1490646	1490646	0	+	2	1	109	279	2.0
CP008925.1	h6.sal.bam	other	1490647	1490647	0	+	0	1	109	278	0.0
CP008925.1	h6.sal.bam	other	1490648	1490648	0	+	2	3	111	277	2.0
CP008925.1	h6.sal.bam	other	1490649	1490649	0	+	1	2	112	276	1.0
CP008925.1	h6.sal.bam	other	1490650	1490650	0	+	0	1	111	274	0.0
CP008925.1	h6.sal.bam	other	1490651	1490651	0	+	1	0	112	273	1.0
CP008925.1	h6.sal.bam	other	1490652	1490652	0	+	0	1	111	275	0.0
CP008925.1	h6.sal.bam	other	1490653	1490653	0	+	2	1	109	274	2.0
CP008925.1	h6.sal.bam	other	1490654	1490654	0	+	1	3	107	275	1.0
CP008925.1	h6.sal.bam	other	1490655	1490655	0	+	0	1	105	273	0.0
CP008925.1	h6.sal.bam	other	1490656	1490656	0	+	2	0	107	271	2.0
CP008925.1	h6.sal.bam	other	1490657	1490657	0	+	1	1	107	272	1.0
CP008925.1	h6.sal.bam	other	1490658	1490658	0	+	2	1	108	273	2.0
CP008925.1	h6.sal.bam	other	1490659	1490659	0	+	2	3	101	274	2.0
CP008925.1	h6.sal.bam	other	1490660	1490660	0	+	0	0	100	272	0.0
CP008925.1	h6.sal.bam	other	1490661	1490661	0	+	0	0	99	272	0.0
CP008925.1	h6.sal.bam	other	1490662	1490662	0	+	0	2	99	273	0.0
CP008925.1	h6.sal.bam	other	1490663	1490663	0	+	0	1	98	271	0.0
CP008925.1	h6.sal.bam	other	1490664	1490664	0	+	3	1	100	274	3.0
CP008925.1	h6.sal.bam	other	1490665	1490665	0	+	1	1	97	275	1.0
CP008925.1	h6.sal.bam	other	1490666	1490666	0	+	2	3	97	274	2.0
CP008925.1	h6.sal.bam	other	1490667	1490667	0	+	3	1	98	272	3.0
CP008925.1	h6.sal.bam	other	1490668	1490668	0	+	2	0	100	272	2.0
CP008925.1	h6.sal.bam	other	1490669	1490669	0	+	0	0	97	272	0.0
CP008925.1	h6.sal.bam	other	1490670	1490670	0	+	1	0	97	272	1.0
CP008925.1	h6.sal.bam	other	1490671	1490671	0	+	1	0	97	274	1.0
CP008925.1	h6.sal.bam	other	1490672	1490672	0	+	3	2	100	274	3.0
CP008925.1	h6.sal.bam	other	1490673	1490673	0	+	1	1	98	274	1.0
CP008925.1	h6.sal.bam	other	1490674	1490674	0	+	2	0	98	273	2.0
CP008925.1	h6.sal.bam	other	1490675	1490675	0	+	1	3	99	273	1.0
CP008925.1	h6.sal.bam	other	1490676	1490676	0	+	2	4	97	270	2.0
CP008925.1	h6.sal.bam	other	1490677	1490677	0	+	2	0	99	266	2.0
CP008925.1	h6.sal.bam	other	1490678	1490678	0	+	1	3	98	269	1.0
CP008925.1	h6.sal.bam	other	1490679	1490679	0	+	1	1	98	266	1.0
CP008925.1	h6.sal.bam	other	1490680	1490680	0	+	1	0	98	265	1.0
CP008925.1	h6.sal.bam	other	1490681	1490681	0	+	0	2	94	265	0.0
CP008925.1	h6.sal.bam	other	1490682	1490682	0	+	3	2	94	268	3.0
CP008925.1	h6.sal.bam	other	1490683	1490683	0	+	1	0	93	266	1.0
CP008925.1	h6.sal.bam	other	1490684	1490684	0	+	1	0	93	269	1.0
CP008925.1	h6.sal.bam	other	1490685	1490685	0	+	2	1	95	270	2.0
CP008925.1	h6.sal.bam	other	1490686	1490686	0	+	0	0	87	269	0.0
CP008925.1	h6.sal.bam	other	1490687	1490687	0	+	0	1	87	269	0.0
CP008925.1	h6.sal.bam	other	1490688	1490688	0	+	1	3	88	268	1.0
CP008925.1	h6.sal.bam	other	1490689	1490689	0	+	2	1	90	266	2.0
CP008925.1	h6.sal.bam	other	1490690	1490690	0	+	1	1	91	265	1.0
CP008925.1	h6.sal.bam	other	1490691	1490691	0	+	0	0	90	266	0.0
CP008925.1	h6.sal.bam	other	1490692	1490692	0	+	0	0	90	266	0.0
CP008925.1	h6.sal.bam	other	1490693	1490693	0	+	2	0	92	270	2.0
CP008925.1	h6.sal.bam	other	1490694	1490694	0	+	3	0	95	270	3.0
CP008925.1	h6.sal.bam	other	1490695	1490695	0	+	2	0	93	270	2.0
CP008925.1	h6.sal.bam	other	1490696	1490696	0	+	0	1	93	270	0.0
CP008925.1	h6.sal.bam	other	1490697	1490697	0	+	0	1	91	270	0.0
CP008925.1	h6.sal.bam	other	1490698	1490698	0	+	0	5	91	272	0.0
CP008925.1	h6.sal.bam	GTTC	1490699	1490699	1490707	+	3	175	91	267	3.0
CP008925.1	h6.sal.bam	other	1490700	1490700	0	+	2	1	88	95	2.0
CP008925.1	h6.sal.bam	GTTC	1490701	1490701	1490707	+	193	0	281	99	193.0
CP008925.1	h6.sal.bam	other	1490702	1490702	0	+	1	0	281	99	1.0
CP008925.1	h6.sal.bam	other	1490703	1490703	0	+	3	0	284	104	3.0
CP008925.1	h6.sal.bam	other	1490704	1490704	0	+	1	2	281	105	1.0
CP008925.1	h6.sal.bam	other	1490705	1490705	0	+	0	1	281	103	0.0
CP008925.1	h6.sal.bam	other	1490706	1490706	0	+	4	1	282	103	4.0
CP008925.1	h6.sal.bam	other	1490707	1490707	0	+	4	1	286	103	4.0
CP008925.1	h6.sal.bam	other	1490708	1490708	0	+	7	0	291	102	7.0
CP008925.1	h6.sal.bam	other	1490709	1490709	0	+	2	5	291	102	2.0
CP008925.1	h6.sal.bam	other	1490710	1490710	0	+	0	1	288	99	0.0
CP008925.1	h6.sal.bam	other	1490711	1490711	0	+	1	1	289	100	1.0
CP008925.1	h6.sal.bam	other	1490712	1490712	0	+	2	4	290	99	2.0
CP008925.1	h6.sal.bam	other	1490713	1490713	0	+	2	3	289	95	2.0
CP008925.1	h6.sal.bam	other	1490714	1490714	0	+	0	0	288	96	0.0
CP008925.1	h6.sal.bam	other	1490715	1490715	0	+	1	1	288	96	1.0
CP008925.1	h6.sal.bam	GTTC	1490716	1490716	1490707	+	3	21	290	95	3.0
CP008925.1	h6.sal.bam	other	1490717	1490717	0	+	1	3	290	76	1.0
CP008925.1	h6.sal.bam	GTTC	1490718	1490718	1490707	+	28	0	318	76	28.0
CP008925.1	h6.sal.bam	other	1490719	1490719	0	+	0	0	318	79	0.0
CP008925.1	h6.sal.bam	other	1490720	1490720	0	+	0	0	317	80	0.0
CP008925.1	h6.sal.bam	other	1490721	1490721	0	+	5	0	321	84	5.0
CP008925.1	h6.sal.bam	other	1490722	1490722	0	+	0	0	321	84	0.0
CP008925.1	h6.sal.bam	other	1490723	1490723	0	+	1	2	320	84	1.0
CP008925.1	h6.sal.bam	other	1490724	1490724	0	+	2	0	321	89	2.0
CP008925.1	h6.sal.bam	other	1490725	1490725	0	+	0	2	318	89	0.0
CP008925.1	h6.sal.bam	other	1490726	1490726	0	+	1	0	319	87	1.0
CP008925.1	h6.sal.bam	other	1490727	1490727	0	+	3	2	321	92	3.0
CP008925.1	h6.sal.bam	other	1490728	1490728	0	+	2	0	322	91	2.0
CP008925.1	h6.sal.bam	other	1490729	1490729	0	+	0	2	322	100	0.0
CP008925.1	h6.sal.bam	other	1490730	1490730	0	+	3	0	325	99	3.0
CP008925.1	h6.sal.bam	other	1490731	1490731	0	+	1	0	323	103	1.0
CP008925.1	h6.sal.bam	other	1490732	1490732	0	+	0	2	323	103	0.0
CP008925.1	h6.sal.bam	other	1490733	1490733	0	+	0	2	323	103	0.0
CP008925.1	h6.sal.bam	other	1490734	1490734	0	+	2	1	322	101	2.0
CP008925.1	h6.sal.bam	other	1490735	1490735	0	+	1	0	323	103	1.0
CP008925.1	h6.sal.bam	other	1490736	1490736	0	+	3	1	326	104	3.0
CP008925.1	h6.sal.bam	other	1490737	1490737	0	+	0	0	326	103	0.0
CP008925.1	h6.sal.bam	other	1490738	1490738	0	+	0	3	326	104	0.0
CP008925.1	h6.sal.bam	other	1490739	1490739	0	+	1	2	325	103	1.0
CP008925.1	h6.sal.bam	other	1490740	1490740	0	+	0	0	324	101	0.0
CP008925.1	h6.sal.bam	other	1490741	1490741	0	+	1	1	321	101	1.0
CP008925.1	h6.sal.bam	other	1490742	1490742	0	+	1	2	320	106	1.0
CP008925.1	h6.sal.bam	other	1490743	1490743	0	+	0	0	318	104	0.0
CP008925.1	h6.sal.bam	other	1490744	1490744	0	+	1	2	319	111	1.0
CP008925.1	h6.sal.bam	other	1490745	1490745	0	+	3	0	322	110	3.0
CP008925.1	h6.sal.bam	other	1490746	1490746	0	+	2	0	323	110	2.0
CP008925.1	h6.sal.bam	other	1490747	1490747	0	+	3	2	323	114	3.0
CP008925.1	h6.sal.bam	other	1490748	1490748	0	+	5	0	327	112	5.0
CP008925.1	h6.sal.bam	other	1490749	1490749	0	+	4	0	328	112	4.0
CP008925.1	h6.sal.bam	other	1490750	1490750	0	+	2	0	330	114	2.0
CP008925.1	h6.sal.bam	other	1490751	1490751	0	+	0	2	328	120	0.0
CP008925.1	h6.sal.bam	other	1490752	1490752	0	+	2	1	325	124	2.0
CP008925.1	h6.sal.bam	other	1490753	1490753	0	+	1	1	326	123	1.0
CP008925.1	h6.sal.bam	other	1490754	1490754	0	+	2	5	328	126	2.0
CP008925.1	h6.sal.bam	other	1490755	1490755	0	+	1	0	327	122	1.0
CP008925.1	h6.sal.bam	other	1490756	1490756	0	+	3	0	330	122	3.0
CP008925.1	h6.sal.bam	other	1490757	1490757	0	+	7	1	335	122	7.0
CP008925.1	h6.sal.bam	other	1490758	1490758	0	+	1	2	334	125	1.0
CP008925.1	h6.sal.bam	other	1490759	1490759	0	+	1	1	335	126	1.0
CP008925.1	h6.sal.bam	other	1490760	1490760	0	+	0	0	333	127	0.0
CP008925.1	h6.sal.bam	other	1490761	1490761	0	+	2	0	334	129	2.0
CP008925.1	h6.sal.bam	other	1490762	1490762	0	+	2	0	335	129	2.0
CP008925.1	h6.sal.bam	other	1490763	1490763	0	+	0	1	333	134	0.0
CP008925.1	h6.sal.bam	other	1490764	1490764	0	+	1	0	333	137	1.0
CP008925.1	h6.sal.bam	other	1490765	1490765	0	+	2	4	334	138	2.0
CP008925.1	h6.sal.bam	other	1490766	1490766	0	+	0	1	334	136	0.0
CP008925.1	h6.sal.bam	other	1490767	1490767	0	+	0	2	334	144	0.0
CP008925.1	h6.sal.bam	other	1490768	1490768	0	+	1	0	330	145	1.0
CP008925.1	h6.sal.bam	other	1490769	1490769	0	+	1	0	330	149	1.0
CP008925.1	h6.sal.bam	other	1490770	1490770	0	+	1	0	327	150	1.0
CP008925.1	h6.sal.bam	other	1490771	1490771	0	+	2	3	329	151	2.0
CP008925.1	h6.sal.bam	other	1490772	1490772	0	+	1	2	327	148	1.0
CP008925.1	h6.sal.bam	other	1490773	1490773	0	+	1	1	322	146	1.0
CP008925.1	h6.sal.bam	other	1490774	1490774	0	+	0	4	322	147	0.0
CP008925.1	h6.sal.bam	other	1490775	1490775	0	+	4	1	267	144	4.0
CP008925.1	h6.sal.bam	other	1490776	1490776	0	+	0	2	143	143	0.0
CP008925.1	h6.sal.bam	other	1490777	1490777	0	+	1	1	142	145	1.0
CP008925.1	h6.sal.bam	other	1490778	1490778	0	+	0	1	139	149	0.0
CP008925.1	h6.sal.bam	other	1490779	1490779	0	+	0	1	139	149	0.0
CP008925.1	h6.sal.bam	other	1490780	1490780	0	+	2	0	141	150	2.0
CP008925.1	h6.sal.bam	other	1490781	1490781	0	+	3	1	139	150	3.0
CP008925.1	h6.sal.bam	other	1490782	1490782	0	+	1	0	136	149	1.0
CP008925.1	h6.sal.bam	other	1490783	1490783	0	+	0	1	129	151	0.0
CP008925.1	h6.sal.bam	other	1490784	1490784	0	+	1	1	127	154	1.0
CP008925.1	h6.sal.bam	other	1490785	1490785	0	+	2	2	129	153	2.0
CP008925.1	h6.sal.bam	other	1490786	1490786	0	+	0	1	127	156	0.0
CP008925.1	h6.sal.bam	other	1490787	1490787	0	+	1	1	127	159	1.0
CP008925.1	h6.sal.bam	other	1490788	1490788	0	+	2	3	127	159	2.0
CP008925.1	h6.sal.bam	other	1490789	1490789	0	+	1	1	127	156	1.0
CP008925.1	h6.sal.bam	other	1490790	1490790	0	+	1	1	127	156	1.0
CP008925.1	h6.sal.bam	other	1490791	1490791	0	+	0	1	124	157	0.0
CP008925.1	h6.sal.bam	other	1490792	1490792	0	+	2	1	125	158	2.0
CP008925.1	h6.sal.bam	other	1490793	1490793	0	+	0	3	99	161	0.0
CP008925.1	h6.sal.bam	other	1490794	1490794	0	+	0	1	99	162	0.0
CP008925.1	h6.sal.bam	other	1490795	1490795	0	+	2	4	101	161	2.0
CP008925.1	h6.sal.bam	other	1490796	1490796	0	+	4	0	100	162	4.0
CP008925.1	h6.sal.bam	other	1490797	1490797	0	+	0	5	100	166	0.0
CP008925.1	h6.sal.bam	other	1490798	1490798	0	+	2	3	102	164	2.0
CP008925.1	h6.sal.bam	other	1490799	1490799	0	+	5	0	105	162	5.0
CP008925.1	h6.sal.bam	other	1490800	1490800	0	+	5	0	110	162	5.0
CP008925.1	h6.sal.bam	other	1490801	1490801	0	+	1	6	108	162	1.0
CP008925.1	h6.sal.bam	other	1490802	1490802	0	+	1	2	106	162	1.0
CP008925.1	h6.sal.bam	other	1490803	1490803	0	+	0	7	106	161	0.0
CP008925.1	h6.sal.bam	other	1490804	1490804	0	+	2	0	107	156	2.0
CP008925.1	h6.sal.bam	other	1490805	1490805	0	+	1	4	106	164	1.0
CP008925.1	h6.sal.bam	other	1490806	1490806	0	+	1	0	106	160	1.0
CP008925.1	h6.sal.bam	other	1490807	1490807	0	+	2	2	108	161	2.0
CP008925.1	h6.sal.bam	other	1490808	1490808	0	+	1	0	109	159	1.0
CP008925.1	h6.sal.bam	other	1490809	1490809	0	+	1	4	108	161	1.0
CP008925.1	h6.sal.bam	other	1490810	1490810	0	+	3	0	109	161	3.0
CP008925.1	h6.sal.bam	other	1490811	1490811	0	+	3	0	110	165	3.0
CP008925.1	h6.sal.bam	other	1490812	1490812	0	+	0	1	110	165	0.0
CP008925.1	h6.sal.bam	other	1490813	1490813	0	+	2	1	111	169	2.0
CP008925.1	h6.sal.bam	other	1490814	1490814	0	+	1	3	112	169	1.0
CP008925.1	h6.sal.bam	other	1490815	1490815	0	+	1	3	113	166	1.0
CP008925.1	h6.sal.bam	other	1490816	1490816	0	+	0	0	112	171	0.0
CP008925.1	h6.sal.bam	other	1490817	1490817	0	+	1	4	112	172	1.0
CP008925.1	h6.sal.bam	other	1490818	1490818	0	+	1	3	113	168	1.0
CP008925.1	h6.sal.bam	other	1490819	1490819	0	+	0	1	112	167	0.0
CP008925.1	h6.sal.bam	other	1490820	1490820	0	+	2	0	109	166	2.0
CP008925.1	h6.sal.bam	other	1490821	1490821	0	+	1	4	110	166	1.0
CP008925.1	h6.sal.bam	other	1490822	1490822	0	+	2	1	108	162	2.0
CP008925.1	h6.sal.bam	other	1490823	1490823	0	+	5	1	107	161	5.0
CP008925.1	h6.sal.bam	other	1490824	1490824	0	+	3	4	105	176	3.0
CP008925.1	h6.sal.bam	other	1490825	1490825	0	+	2	2	107	176	2.0
CP008925.1	h6.sal.bam	other	1490826	1490826	0	+	4	7	111	174	4.0
CP008925.1	h6.sal.bam	other	1490827	1490827	0	+	1	1	110	173	1.0
CP008925.1	h6.sal.bam	other	1490828	1490828	0	+	3	2	112	173	3.0
CP008925.1	h6.sal.bam	other	1490829	1490829	0	+	2	1	112	171	1.3333333333333333
CP008925.1	h6.sal.bam	other	1490830	1490830	0	+	3	2	114	170	2.0
CP008925.1	h6.sal.bam	other	1490831	1490831	0	+	5	2	116	169	3.3333333333333335
CP008925.1	h6.sal.bam	other	1490832	1490832	0	+	1	3	110	167	0.5
CP008925.1	h6.sal.bam	other	1490833	1490833	0	+	2	0	111	172	1.0
CP008925.1	h6.sal.bam	other	1490834	1490834	0	+	1	2	111	173	0.5
CP008925.1	h6.sal.bam	other	1490835	1490835	0	+	5	2	114	173	2.5
CP008925.1	h6.sal.bam	other	1490836	1490836	0	+	2	0	114	171	1.0
CP008925.1	h6.sal.bam	other	1490837	1490837	0	+	2	6	116	171	1.0
CP008925.1	h6.sal.bam	other	1490838	1490838	0	+	0	4	113	170	0.0
CP008925.1	h6.sal.bam	other	1490839	1490839	0	+	1	1	114	171	0.5
CP008925.1	h6.sal.bam	other	1490840	1490840	0	+	3	3	117	173	1.5
CP008925.1	h6.sal.bam	other	1490841	1490841	0	+	3	8	120	171	1.5
CP008925.1	h6.sal.bam	other	1490842	1490842	0	+	5	3	125	164	2.5
CP008925.1	h6.sal.bam	other	1490843	1490843	0	+	2	4	126	163	1.0
CP008925.1	h6.sal.bam	other	1490844	1490844	0	+	2	1	127	159	1.0
CP008925.1	h6.sal.bam	other	1490845	1490845	0	+	3	1	128	158	1.5
CP008925.1	h6.sal.bam	other	1490846	1490846	0	+	1	0	128	158	0.5
CP008925.1	h6.sal.bam	other	1490847	1490847	0	+	2	0	129	158	1.0
CP008925.1	h6.sal.bam	other	1490848	1490848	0	+	4	2	132	164	2.0
CP008925.1	h6.sal.bam	other	1490849	1490849	0	+	0	1	132	165	0.0
CP008925.1	h6.sal.bam	other	1490850	1490850	0	+	0	4	128	166	0.0
CP008925.1	h6.sal.bam	other	1490851	1490851	0	+	1	2	128	165	0.5
CP008925.1	h6.sal.bam	other	1490852	1490852	0	+	0	3	128	164	0.0
CP008925.1	h6.sal.bam	other	1490853	1490853	0	+	1	1	129	164	0.5
CP008925.1	h6.sal.bam	other	1490854	1490854	0	+	3	2	131	163	1.5
CP008925.1	h6.sal.bam	other	1490855	1490855	0	+	1	0	131	162	0.5
CP008925.1	h6.sal.bam	other	1490856	1490856	0	+	1	2	129	164	0.5
CP008925.1	h6.sal.bam	other	1490857	1490857	0	+	3	1	131	164	1.5
CP008925.1	h6.sal.bam	other	1490858	1490858	0	+	0	3	131	163	0.0
CP008925.1	h6.sal.bam	other	1490859	1490859	0	+	3	4	133	164	1.5
CP008925.1	h6.sal.bam	other	1490860	1490860	0	+	0	1	131	163	0.0
CP008925.1	h6.sal.bam	other	1490861	1490861	0	+	0	4	131	167	0.0
CP008925.1	h6.sal.bam	other	1490862	1490862	0	+	1	1	131	163	0.5
CP008925.1	h6.sal.bam	other	1490863	1490863	0	+	2	0	131	167	1.0
CP008925.1	h6.sal.bam	other	1490864	1490864	0	+	0	2	130	168	0.0
CP008925.1	h6.sal.bam	other	1490865	1490865	0	+	2	2	131	168	1.0
CP008925.1	h6.sal.bam	other	1490866	1490866	0	+	2	0	133	167	1.0
CP008925.1	h6.sal.bam	other	1490867	1490867	0	+	0	4	131	167	0.0
CP008925.1	h6.sal.bam	other	1490868	1490868	0	+	1	4	132	164	0.5
CP008925.1	h6.sal.bam	other	1490869	1490869	0	+	4	2	130	164	2.0
CP008925.1	h6.sal.bam	other	1490870	1490870	0	+	2	3	132	164	1.0
CP008925.1	h6.sal.bam	other	1490871	1490871	0	+	0	4	131	165	0.0
CP008925.1	h6.sal.bam	other	1490872	1490872	0	+	1	3	132	163	0.5
CP008925.1	h6.sal.bam	other	1490873	1490873	0	+	1	1	131	160	0.5
CP008925.1	h6.sal.bam	other	1490874	1490874	0	+	4	4	129	159	2.0
CP008925.1	h6.sal.bam	other	1490875	1490875	0	+	0	2	125	165	0.0
CP008925.1	h6.sal.bam	other	1490876	1490876	0	+	3	1	128	166	1.5
CP008925.1	h6.sal.bam	other	1490877	1490877	0	+	4	0	131	166	2.0
CP008925.1	h6.sal.bam	other	1490878	1490878	0	+	2	2	131	167	1.0
CP008925.1	h6.sal.bam	other	1490879	1490879	0	+	2	8	133	167	1.0
CP008925.1	h6.sal.bam	other	1490880	1490880	0	+	2	0	133	160	1.0
CP008925.1	h6.sal.bam	other	1490881	1490881	0	+	3	1	136	163	1.5
CP008925.1	h6.sal.bam	other	1490882	1490882	0	+	2	1	136	162	1.0
CP008925.1	h6.sal.bam	other	1490883	1490883	0	+	4	1	138	162	2.0
CP008925.1	h6.sal.bam	other	1490884	1490884	0	+	2	4	140	163	1.0
CP008925.1	h6.sal.bam	other	1490885	1490885	0	+	0	5	137	162	0.0
CP008925.1	h6.sal.bam	other	1490886	1490886	0	+	3	2	138	157	1.5
CP008925.1	h6.sal.bam	other	1490887	1490887	0	+	2	2	140	155	1.0
CP008925.1	h6.sal.bam	other	1490888	1490888	0	+	1	1	139	157	0.5
CP008925.1	h6.sal.bam	other	1490889	1490889	0	+	1	4	137	156	0.5
CP008925.1	h6.sal.bam	other	1490890	1490890	0	+	2	4	139	155	1.0
CP008925.1	h6.sal.bam	other	1490891	1490891	0	+	3	1	142	151	1.5
CP008925.1	h6.sal.bam	other	1490892	1490892	0	+	2	0	143	154	1.0
CP008925.1	h6.sal.bam	other	1490893	1490893	0	+	0	2	143	158	0.0
CP008925.1	h6.sal.bam	other	1490894	1490894	0	+	3	4	146	156	1.5
CP008925.1	h6.sal.bam	other	1490895	1490895	0	+	1	3	144	152	0.6666666666666666
CP008925.1	h6.sal.bam	other	1490896	1490896	0	+	1	4	144	152	0.6666666666666666
CP008925.1	h6.sal.bam	GAAC	1490897	1490897	1490905	+	2	2	144	148	2.0
CP008925.1	h6.sal.bam	other	1490898	1490898	0	+	1	3	140	146	1.0
CP008925.1	h6.sal.bam	GAAC	1490899	1490899	1490905	+	2	4	139	152	2.0
CP008925.1	h6.sal.bam	other	1490900	1490900	0	+	0	2	138	148	0.0
CP008925.1	h6.sal.bam	other	1490901	1490901	0	+	3	4	137	148	2.0
CP008925.1	h6.sal.bam	other	1490902	1490902	0	+	3	1	137	146	1.5
CP008925.1	h6.sal.bam	other	1490903	1490903	0	+	1	1	132	145	0.5
CP008925.1	h6.sal.bam	other	1490904	1490904	0	+	3	0	135	145	1.5
CP008925.1	h6.sal.bam	other	1490905	1490905	0	+	2	4	137	147	1.0
CP008925.1	h6.sal.bam	other	1490906	1490906	0	+	2	1	133	143	1.0
CP008925.1	h6.sal.bam	other	1490907	1490907	0	+	2	3	133	142	1.0
CP008925.1	h6.sal.bam	GTTC	1490908	1490908	1490916	+	1	1	134	139	0.5
CP008925.1	h6.sal.bam	other	1490909	1490909	0	+	1	2	134	141	0.6666666666666666
CP008925.1	h6.sal.bam	GTTC	1490910	1490910	1490916	+	0	0	127	143	0.0
CP008925.1	h6.sal.bam	other	1490911	1490911	0	+	0	2	125	146	0.0
CP008925.1	h6.sal.bam	other	1490912	1490912	0	+	1	3	126	146	0.5
CP008925.1	h6.sal.bam	other	1490913	1490913	0	+	1	5	127	145	0.5
CP008925.1	h6.sal.bam	GAAC	1490914	1490914	1490905	+	2	3	128	142	1.0
CP008925.1	h6.sal.bam	other	1490915	1490915	0	+	1	1	118	140	0.5
CP008925.1	h6.sal.bam	GAAC	1490916	1490916	1490905	+	5	1	123	144	2.5
CP008925.1	h6.sal.bam	other	1490917	1490917	0	+	1	2	124	143	0.5
CP008925.1	h6.sal.bam	other	1490918	1490918	0	+	0	1	121	144	0.0
CP008925.1	h6.sal.bam	other	1490919	1490919	0	+	3	1	122	145	1.5
CP008925.1	h6.sal.bam	other	1490920	1490920	0	+	2	4	122	146	1.3333333333333333
CP008925.1	h6.sal.bam	other	1490921	1490921	0	+	3	1	122	145	2.0
CP008925.1	h6.sal.bam	other	1490922	1490922	0	+	0	0	122	144	0.0
CP008925.1	h6.sal.bam	other	1490923	1490923	0	+	1	3	119	147	0.5
CP008925.1	h6.sal.bam	other	1490924	1490924	0	+	1	2	120	144	0.5
CP008925.1	h6.sal.bam	GTTC	1490925	1490925	1490916	+	3	3	122	145	1.5
CP008925.1	h6.sal.bam	other	1490926	1490926	0	+	2	1	124	142	1.0
CP008925.1	h6.sal.bam	GTTC	1490927	1490927	1490916	+	0	3	124	141	0.0
CP008925.1	h6.sal.bam	other	1490928	1490928	0	+	3	0	126	147	1.5
CP008925.1	h6.sal.bam	other	1490929	1490929	0	+	1	1	124	152	0.5
CP008925.1	h6.sal.bam	other	1490930	1490930	0	+	0	3	122	153	0.0
CP008925.1	h6.sal.bam	other	1490931	1490931	0	+	4	1	125	152	2.6666666666666665
CP008925.1	h6.sal.bam	other	1490932	1490932	0	+	2	1	124	156	1.3333333333333333
CP008925.1	h6.sal.bam	other	1490933	1490933	0	+	0	4	124	159	0.0
CP008925.1	h6.sal.bam	other	1490934	1490934	0	+	3	3	124	157	2.0
CP008925.1	h6.sal.bam	other	1490935	1490935	0	+	3	6	127	154	1.5
CP008925.1	h6.sal.bam	other	1490936	1490936	0	+	2	0	129	151	1.0
CP008925.1	h6.sal.bam	other	1490937	1490937	0	+	2	4	131	153	1.3333333333333333
CP008925.1	h6.sal.bam	other	1490938	1490938	0	+	0	1	129	151	0.0
CP008925.1	h6.sal.bam	other	1490939	1490939	0	+	1	2	126	151	0.5
CP008925.1	h6.sal.bam	other	1490940	1490940	0	+	3	1	128	151	1.5
CP008925.1	h6.sal.bam	other	1490941	1490941	0	+	0	0	128	150	0.0
CP008925.1	h6.sal.bam	other	1490942	1490942	0	+	3	1	131	152	2.0
CP008925.1	h6.sal.bam	other	1490943	1490943	0	+	1	4	131	154	0.6666666666666666
CP008925.1	h6.sal.bam	other	1490944	1490944	0	+	1	2	126	152	1.0
CP008925.1	h6.sal.bam	other	1490945	1490945	0	+	1	5	127	153	0.6666666666666666
CP008925.1	h6.sal.bam	other	1490946	1490946	0	+	1	0	128	149	0.6666666666666666
CP008925.1	h6.sal.bam	other	1490947	1490947	0	+	1	5	127	150	0.6666666666666666
CP008925.1	h6.sal.bam	other	1490948	1490948	0	+	0	0	124	146	0.0
CP008925.1	h6.sal.bam	other	1490949	1490949	0	+	0	5	124	149	0.0
CP008925.1	h6.sal.bam	other	1490950	1490950	0	+	5	3	129	146	3.3333333333333335
CP008925.1	h6.sal.bam	GAAC	1490951	1490951	1490959	+	4	1	122	143	2.6666666666666665
CP008925.1	h6.sal.bam	other	1490952	1490952	0	+	3	2	125	144	3.0
CP008925.1	h6.sal.bam	GAAC	1490953	1490953	1490959	+	3	2	126	146	3.0
CP008925.1	h6.sal.bam	other	1490954	1490954	0	+	5	1	131	145	5.0
CP008925.1	h6.sal.bam	other	1490955	1490955	0	+	1	4	132	145	1.0
CP008925.1	h6.sal.bam	other	1490956	1490956	0	+	1	2	129	142	1.0
CP008925.1	h6.sal.bam	other	1490957	1490957	0	+	0	1	127	140	0.0
CP008925.1	h6.sal.bam	other	1490958	1490958	0	+	0	2	124	145	0.0
CP008925.1	h6.sal.bam	other	1490959	1490959	0	+	0	0	121	147	0.0
CP008925.1	h6.sal.bam	other	1490960	1490960	0	+	4	1	122	150	2.6666666666666665
CP008925.1	h6.sal.bam	other	1490961	1490961	0	+	4	1	124	150	2.0
CP008925.1	h6.sal.bam	other	1490962	1490962	0	+	3	2	127	152	1.5
CP008925.1	h6.sal.bam	other	1490963	1490963	0	+	2	0	127	157	1.0
CP008925.1	h6.sal.bam	other	1490964	1490964	0	+	1	3	126	159	0.5
CP008925.1	h6.sal.bam	other	1490965	1490965	0	+	0	4	126	157	0.0
CP008925.1	h6.sal.bam	other	1490966	1490966	0	+	0	0	123	155	0.0
CP008925.1	h6.sal.bam	other	1490967	1490967	0	+	1	4	119	157	0.5
CP008925.1	h6.sal.bam	GAAC	1490968	1490968	1490959	+	6	3	125	160	3.0
CP008925.1	h6.sal.bam	other	1490969	1490969	0	+	0	0	125	157	0.0
CP008925.1	h6.sal.bam	GAAC	1490970	1490970	1490959	+	1	3	125	159	0.5
CP008925.1	h6.sal.bam	other	1490971	1490971	0	+	0	2	121	160	0.0
CP008925.1	h6.sal.bam	other	1490972	1490972	0	+	0	2	120	162	0.0
CP008925.1	h6.sal.bam	other	1490973	1490973	0	+	3	2	123	160	1.5
CP008925.1	h6.sal.bam	other	1490974	1490974	0	+	6	2	128	160	3.0
CP008925.1	h6.sal.bam	other	1490975	1490975	0	+	2	0	130	159	1.0
CP008925.1	h6.sal.bam	other	1490976	1490976	0	+	2	2	129	164	1.0
CP008925.1	h6.sal.bam	other	1490977	1490977	0	+	5	0	126	166	2.5
CP008925.1	h6.sal.bam	other	1490978	1490978	0	+	4	1	130	169	2.0
CP008925.1	h6.sal.bam	other	1490979	1490979	0	+	1	2	131	170	0.5
CP008925.1	h6.sal.bam	other	1490980	1490980	0	+	2	0	132	171	1.0
CP008925.1	h6.sal.bam	other	1490981	1490981	0	+	1	0	132	172	0.5
CP008925.1	h6.sal.bam	other	1490982	1490982	0	+	4	0	134	175	2.0
CP008925.1	h6.sal.bam	other	1490983	1490983	0	+	6	3	137	179	3.0
CP008925.1	h6.sal.bam	other	1490984	1490984	0	+	4	4	141	178	2.0
CP008925.1	h6.sal.bam	other	1490985	1490985	0	+	2	4	143	174	1.0
CP008925.1	h6.sal.bam	other	1490986	1490986	0	+	5	2	148	174	2.5
CP008925.1	h6.sal.bam	other	1490987	1490987	0	+	1	2	147	173	0.5
CP008925.1	h6.sal.bam	other	1490988	1490988	0	+	2	2	148	173	1.0
CP008925.1	h6.sal.bam	other	1490989	1490989	0	+	0	1	140	174	0.0
CP008925.1	h6.sal.bam	other	1490990	1490990	0	+	10	6	150	175	5.0
CP008925.1	h6.sal.bam	other	1490991	1490991	0	+	0	2	150	169	0.0
CP008925.1	h6.sal.bam	other	1490992	1490992	0	+	2	1	152	171	1.0
CP008925.1	h6.sal.bam	other	1490993	1490993	0	+	0	1	149	173	0.0
CP008925.1	h6.sal.bam	other	1490994	1490994	0	+	0	2	144	173	0.0
CP008925.1	h6.sal.bam	other	1490995	1490995	0	+	3	4	147	174	1.5
CP008925.1	h6.sal.bam	other	1490996	1490996	0	+	1	3	148	170	0.5
CP008925.1	h6.sal.bam	other	1490997	1490997	0	+	2	0	150	170	1.0
CP008925.1	h6.sal.bam	other	1490998	1490998	0	+	0	0	148	173	0.0
CP008925.1	h6.sal.bam	other	1490999	1490999	0	+	0	2	145	174	0.0
CP008925.1	h6.sal.bam	other	1491000	1491000	0	+	2	0	145	173	1.0
CP008925.1	h6.sal.bam	other	1491001	1491001	0	+	4	9	149	175	2.0
CP008925.1	h6.sal.bam	other	1491002	1491002	0	+	1	4	150	167	0.5
CP008925.1	h6.sal.bam	other	1491003	1491003	0	+	1	1	148	163	0.5
CP008925.1	h6.sal.bam	other	1491004	1491004	0	+	3	3	147	162	1.5
CP008925.1	h6.sal.bam	other	1491005	1491005	0	+	0	2	147	161	0.0
CP008925.1	h6.sal.bam	other	1491006	1491006	0	+	4	3	151	163	2.0
CP008925.1	h6.sal.bam	other	1491007	1491007	0	+	4	4	152	162	2.0
CP008925.1	h6.sal.bam	other	1491008	1491008	0	+	5	2	154	161	2.5
CP008925.1	h6.sal.bam	other	1491009	1491009	0	+	1	0	154	159	0.5
CP008925.1	h6.sal.bam	other	1491010	1491010	0	+	2	3	153	162	1.0
CP008925.1	h6.sal.bam	other	1491011	1491011	0	+	2	2	153	162	1.0
CP008925.1	h6.sal.bam	other	1491012	1491012	0	+	0	3	151	163	0.0
CP008925.1	h6.sal.bam	other	1491013	1491013	0	+	2	1	153	160	1.0
CP008925.1	h6.sal.bam	other	1491014	1491014	0	+	0	1	153	159	0.0
CP008925.1	h6.sal.bam	other	1491015	1491015	0	+	3	2	153	158	1.5
CP008925.1	h6.sal.bam	other	1491016	1491016	0	+	3	1	155	156	1.5
CP008925.1	h6.sal.bam	other	1491017	1491017	0	+	4	2	157	166	2.0
CP008925.1	h6.sal.bam	other	1491018	1491018	0	+	3	2	159	165	1.5
CP008925.1	h6.sal.bam	other	1491019	1491019	0	+	3	3	162	163	1.5
CP008925.1	h6.sal.bam	other	1491020	1491020	0	+	2	2	163	160	1.0
CP008925.1	h6.sal.bam	other	1491021	1491021	0	+	0	1	162	164	0.0
CP008925.1	h6.sal.bam	other	1491022	1491022	0	+	1	0	162	169	0.5
CP008925.1	h6.sal.bam	other	1491023	1491023	0	+	0	3	162	169	0.0
CP008925.1	h6.sal.bam	other	1491024	1491024	0	+	0	2	161	166	0.0
CP008925.1	h6.sal.bam	other	1491025	1491025	0	+	2	0	159	165	1.0
CP008925.1	h6.sal.bam	other	1491026	1491026	0	+	1	2	156	167	0.5
CP008925.1	h6.sal.bam	other	1491027	1491027	0	+	2	3	155	165	1.0
CP008925.1	h6.sal.bam	other	1491028	1491028	0	+	1	1	152	162	0.5
CP008925.1	h6.sal.bam	other	1491029	1491029	0	+	3	1	151	171	1.5
CP008925.1	h6.sal.bam	other	1491030	1491030	0	+	1	1	151	170	0.5
CP008925.1	h6.sal.bam	other	1491031	1491031	0	+	1	3	151	171	0.5
CP008925.1	h6.sal.bam	other	1491032	1491032	0	+	2	3	152	171	1.0
CP008925.1	h6.sal.bam	other	1491033	1491033	0	+	5	4	157	168	2.5
CP008925.1	h6.sal.bam	other	1491034	1491034	0	+	2	4	159	164	1.0
CP008925.1	h6.sal.bam	other	1491035	1491035	0	+	3	1	155	165	1.5
CP008925.1	h6.sal.bam	other	1491036	1491036	0	+	1	2	153	166	0.5
CP008925.1	h6.sal.bam	other	1491037	1491037	0	+	2	7	155	164	1.0
CP008925.1	h6.sal.bam	other	1491038	1491038	0	+	4	2	157	158	2.0
CP008925.1	h6.sal.bam	other	1491039	1491039	0	+	0	1	155	158	0.0
CP008925.1	h6.sal.bam	other	1491040	1491040	0	+	3	2	158	157	1.5
CP008925.1	h6.sal.bam	other	1491041	1491041	0	+	2	3	160	156	1.0
CP008925.1	h6.sal.bam	other	1491042	1491042	0	+	4	6	163	156	2.0
CP008925.1	h6.sal.bam	other	1491043	1491043	0	+	1	0	157	150	0.5
CP008925.1	h6.sal.bam	other	1491044	1491044	0	+	2	2	159	151	1.0
CP008925.1	h6.sal.bam	other	1491045	1491045	0	+	1	4	159	154	0.5
CP008925.1	h6.sal.bam	other	1491046	1491046	0	+	2	4	160	152	1.0
CP008925.1	h6.sal.bam	other	1491047	1491047	0	+	2	0	162	148	1.0
CP008925.1	h6.sal.bam	other	1491048	1491048	0	+	3	2	163	149	1.5
CP008925.1	h6.sal.bam	other	1491049	1491049	0	+	0	1	157	150	0.0
CP008925.1	h6.sal.bam	GTTC	1491050	1491050	1491058	+	3	6	158	151	1.5
CP008925.1	h6.sal.bam	other	1491051	1491051	0	+	0	4	147	148	0.0
CP008925.1	h6.sal.bam	GTTC	1491052	1491052	1491058	+	4	3	151	147	2.0
CP008925.1	h6.sal.bam	other	1491053	1491053	0	+	0	4	151	144	0.0
CP008925.1	h6.sal.bam	other	1491054	1491054	0	+	1	2	148	140	0.5
CP008925.1	h6.sal.bam	other	1491055	1491055	0	+	3	1	151	139	1.5
CP008925.1	h6.sal.bam	other	1491056	1491056	0	+	0	3	150	140	0.0
CP008925.1	h6.sal.bam	other	1491057	1491057	0	+	1	3	148	139	0.5
CP008925.1	h6.sal.bam	other	1491058	1491058	0	+	2	2	143	137	1.0
CP008925.1	h6.sal.bam	other	1491059	1491059	0	+	0	1	140	135	0.0
CP008925.1	h6.sal.bam	other	1491060	1491060	0	+	2	3	140	136	1.0
CP008925.1	h6.sal.bam	other	1491061	1491061	0	+	0	2	136	135	0.0
CP008925.1	h6.sal.bam	other	1491062	1491062	0	+	1	2	136	136	0.5
CP008925.1	h6.sal.bam	other	1491063	1491063	0	+	2	2	136	134	1.0
CP008925.1	h6.sal.bam	other	1491064	1491064	0	+	4	1	140	134	2.0
CP008925.1	h6.sal.bam	other	1491065	1491065	0	+	2	4	132	134	1.0
CP008925.1	h6.sal.bam	other	1491066	1491066	0	+	2	0	132	130	1.0
CP008925.1	h6.sal.bam	GTTC	1491067	1491067	1491058	+	1	4	133	131	0.5
CP008925.1	h6.sal.bam	other	1491068	1491068	0	+	0	1	132	127	0.0
CP008925.1	h6.sal.bam	GTTC	1491069	1491069	1491058	+	0	3	128	126	0.0
CP008925.1	h6.sal.bam	other	1491070	1491070	0	+	1	3	129	123	0.5
CP008925.1	h6.sal.bam	other	1491071	1491071	0	+	0	0	129	120	0.0
CP008925.1	h6.sal.bam	other	1491072	1491072	0	+	3	3	131	123	1.5
CP008925.1	h6.sal.bam	other	1491073	1491073	0	+	2	1	133	123	1.0
CP008925.1	h6.sal.bam	other	1491074	1491074	0	+	1	1	134	124	0.5
CP008925.1	h6.sal.bam	other	1491075	1491075	0	+	2	2	133	124	1.0
CP008925.1	h6.sal.bam	other	1491076	1491076	0	+	2	1	132	122	1.0
CP008925.1	h6.sal.bam	other	1491077	1491077	0	+	1	0	132	122	0.5
CP008925.1	h6.sal.bam	other	1491078	1491078	0	+	6	0	133	124	3.0
CP008925.1	h6.sal.bam	other	1491079	1491079	0	+	1	2	134	124	0.5
CP008925.1	h6.sal.bam	other	1491080	1491080	0	+	0	4	134	124	0.0
CP008925.1	h6.sal.bam	other	1491081	1491081	0	+	6	2	133	120	3.0
CP008925.1	h6.sal.bam	other	1491082	1491082	0	+	2	3	135	118	1.0
CP008925.1	h6.sal.bam	other	1491083	1491083	0	+	1	3	132	119	0.5
CP008925.1	h6.sal.bam	other	1491084	1491084	0	+	1	2	132	117	0.5
CP008925.1	h6.sal.bam	other	1491085	1491085	0	+	3	0	131	115	1.5
CP008925.1	h6.sal.bam	other	1491086	1491086	0	+	4	3	135	115	2.0
CP008925.1	h6.sal.bam	other	1491087	1491087	0	+	1	3	135	114	0.5
CP008925.1	h6.sal.bam	other	1491088	1491088	0	+	2	2	136	113	1.0
CP008925.1	h6.sal.bam	other	1491089	1491089	0	+	2	2	131	111	1.0
CP008925.1	h6.sal.bam	other	1491090	1491090	0	+	1	2	132	113	0.5
CP008925.1	h6.sal.bam	other	1491091	1491091	0	+	6	2	138	115	3.0
CP008925.1	h6.sal.bam	other	1491092	1491092	0	+	1	1	135	115	0.5
CP008925.1	h6.sal.bam	other	1491093	1491093	0	+	0	4	130	114	0.0
CP008925.1	h6.sal.bam	other	1491094	1491094	0	+	3	2	131	112	1.5
CP008925.1	h6.sal.bam	other	1491095	1491095	0	+	1	2	132	111	0.5
CP008925.1	h6.sal.bam	other	1491096	1491096	0	+	4	4	135	109	2.0
CP008925.1	h6.sal.bam	other	1491097	1491097	0	+	2	1	137	107	1.0
CP008925.1	h6.sal.bam	other	1491098	1491098	0	+	1	0	138	110	0.5
CP008925.1	h6.sal.bam	other	1491099	1491099	0	+	1	2	136	110	0.5
CP008925.1	h6.sal.bam	other	1491100	1491100	0	+	2	6	138	113	1.0
CP008925.1	h6.sal.bam	other	1491101	1491101	0	+	2	0	140	107	1.0
CP008925.1	h6.sal.bam	other	1491102	1491102	0	+	1	4	139	110	0.6666666666666666
CP008925.1	h6.sal.bam	other	1491103	1491103	0	+	4	0	137	109	2.6666666666666665
CP008925.1	h6.sal.bam	other	1491104	1491104	0	+	2	2	139	110	1.3333333333333333
CP008925.1	h6.sal.bam	other	1491105	1491105	0	+	2	0	139	109	2.0
CP008925.1	h6.sal.bam	other	1491106	1491106	0	+	1	3	139	116	0.6666666666666666
CP008925.1	h6.sal.bam	other	1491107	1491107	0	+	5	0	138	117	3.3333333333333335
CP008925.1	h6.sal.bam	other	1491108	1491108	0	+	1	3	138	119	1.0
CP008925.1	h6.sal.bam	other	1491109	1491109	0	+	2	2	136	120	2.0
CP008925.1	h6.sal.bam	other	1491110	1491110	0	+	2	3	138	120	2.0
CP008925.1	h6.sal.bam	other	1491111	1491111	0	+	4	0	139	118	4.0
CP008925.1	h6.sal.bam	other	1491112	1491112	0	+	2	1	139	118	1.3333333333333333
CP008925.1	h6.sal.bam	other	1491113	1491113	0	+	4	1	141	124	2.6666666666666665
CP008925.1	h6.sal.bam	other	1491114	1491114	0	+	0	0	141	125	0.0
CP008925.1	h6.sal.bam	other	1491115	1491115	0	+	0	1	137	126	0.0
CP008925.1	h6.sal.bam	other	1491116	1491116	0	+	1	3	138	125	1.0
CP008925.1	h6.sal.bam	other	1491117	1491117	0	+	7	1	141	123	7.0
CP008925.1	h6.sal.bam	other	1491118	1491118	0	+	1	2	141	127	1.0
CP008925.1	h6.sal.bam	other	1491119	1491119	0	+	1	4	141	128	0.6666666666666666
CP008925.1	h6.sal.bam	other	1491120	1491120	0	+	1	2	139	124	0.5
CP008925.1	h6.sal.bam	other	1491121	1491121	0	+	3	2	142	123	1.5
CP008925.1	h6.sal.bam	other	1491122	1491122	0	+	3	2	140	123	1.5
CP008925.1	h6.sal.bam	other	1491123	1491123	0	+	4	1	142	121	2.0
CP008925.1	h6.sal.bam	other	1491124	1491124	0	+	4	1	146	124	2.0
CP008925.1	h6.sal.bam	other	1491125	1491125	0	+	1	4	142	125	0.5
CP008925.1	h6.sal.bam	other	1491126	1491126	0	+	1	1	143	121	0.5
CP008925.1	h6.sal.bam	other	1491127	1491127	0	+	1	0	144	123	0.5
CP008925.1	h6.sal.bam	other	1491128	1491128	0	+	3	0	146	125	1.5
CP008925.1	h6.sal.bam	other	1491129	1491129	0	+	3	1	140	125	1.5
CP008925.1	h6.sal.bam	other	1491130	1491130	0	+	6	2	146	125	3.0
CP008925.1	h6.sal.bam	other	1491131	1491131	0	+	0	2	145	127	0.0
CP008925.1	h6.sal.bam	other	1491132	1491132	0	+	2	2	147	125	1.3333333333333333
CP008925.1	h6.sal.bam	other	1491133	1491133	0	+	3	2	150	126	2.0
CP008925.1	h6.sal.bam	other	1491134	1491134	0	+	3	1	153	125	1.5
CP008925.1	h6.sal.bam	other	1491135	1491135	0	+	0	1	153	124	0.0
CP008925.1	h6.sal.bam	other	1491136	1491136	0	+	0	3	153	126	0.0
CP008925.1	h6.sal.bam	other	1491137	1491137	0	+	1	0	152	124	0.5
CP008925.1	h6.sal.bam	other	1491138	1491138	0	+	0	2	152	127	0.0
CP008925.1	h6.sal.bam	other	1491139	1491139	0	+	4	1	152	128	2.0
CP008925.1	h6.sal.bam	other	1491140	1491140	0	+	2	0	150	129	1.0
CP008925.1	h6.sal.bam	other	1491141	1491141	0	+	0	1	150	132	0.0
CP008925.1	h6.sal.bam	other	1491142	1491142	0	+	5	0	154	131	2.5
CP008925.1	h6.sal.bam	other	1491143	1491143	0	+	1	0	155	132	0.5
CP008925.1	h6.sal.bam	other	1491144	1491144	0	+	1	0	156	132	0.5
CP008925.1	h6.sal.bam	other	1491145	1491145	0	+	4	2	159	134	2.0
CP008925.1	h6.sal.bam	other	1491146	1491146	0	+	0	2	159	132	0.0
CP008925.1	h6.sal.bam	other	1491147	1491147	0	+	2	3	158	135	1.3333333333333333
CP008925.1	h6.sal.bam	other	1491148	1491148	0	+	0	2	156	132	0.0
CP008925.1	h6.sal.bam	other	1491149	1491149	0	+	7	0	162	133	3.5
CP008925.1	h6.sal.bam	other	1491150	1491150	0	+	1	0	161	135	0.5
CP008925.1	h6.sal.bam	other	1491151	1491151	0	+	1	2	159	135	0.6666666666666666
CP008925.1	h6.sal.bam	other	1491152	1491152	0	+	1	0	153	134	0.6666666666666666
CP008925.1	h6.sal.bam	other	1491153	1491153	0	+	1	2	154	136	1.0
CP008925.1	h6.sal.bam	other	1491154	1491154	0	+	1	1	155	138	1.0
CP008925.1	h6.sal.bam	other	1491155	1491155	0	+	1	3	149	137	1.0
CP008925.1	h6.sal.bam	other	1491156	1491156	0	+	3	0	152	137	3.0
CP008925.1	h6.sal.bam	other	1491157	1491157	0	+	0	1	152	137	0.0
CP008925.1	h6.sal.bam	other	1491158	1491158	0	+	0	0	146	142	0.0
CP008925.1	h6.sal.bam	other	1491159	1491159	0	+	0	1	146	145	0.0
CP008925.1	h6.sal.bam	other	1491160	1491160	0	+	1	3	147	146	1.0
CP008925.1	h6.sal.bam	other	1491161	1491161	0	+	3	0	146	145	3.0
CP008925.1	h6.sal.bam	other	1491162	1491162	0	+	3	1	149	148	3.0
CP008925.1	h6.sal.bam	other	1491163	1491163	0	+	2	2	149	147	2.0
CP008925.1	h6.sal.bam	other	1491164	1491164	0	+	5	1	145	146	5.0
CP008925.1	h6.sal.bam	other	1491165	1491165	0	+	1	5	146	145	1.0
CP008925.1	h6.sal.bam	other	1491166	1491166	0	+	1	2	147	143	1.0
CP008925.1	h6.sal.bam	other	1491167	1491167	0	+	2	0	148	144	2.0
CP008925.1	h6.sal.bam	other	1491168	1491168	0	+	1	2	149	147	1.0
CP008925.1	h6.sal.bam	other	1491169	1491169	0	+	3	1	148	149	3.0
CP008925.1	h6.sal.bam	other	1491170	1491170	0	+	2	0	145	155	2.0
CP008925.1	h6.sal.bam	other	1491171	1491171	0	+	3	4	148	155	3.0
CP008925.1	h6.sal.bam	other	1491172	1491172	0	+	1	2	146	155	1.0
CP008925.1	h6.sal.bam	other	1491173	1491173	0	+	3	0	148	157	3.0
CP008925.1	h6.sal.bam	other	1491174	1491174	0	+	3	5	150	158	3.0
CP008925.1	h6.sal.bam	other	1491175	1491175	0	+	3	0	151	155	3.0
CP008925.1	h6.sal.bam	other	1491176	1491176	0	+	1	3	150	155	1.0
CP008925.1	h6.sal.bam	other	1491177	1491177	0	+	1	3	150	154	1.0
CP008925.1	h6.sal.bam	other	1491178	1491178	0	+	4	1	150	154	4.0
CP008925.1	h6.sal.bam	other	1491179	1491179	0	+	3	1	149	155	3.0
CP008925.1	h6.sal.bam	other	1491180	1491180	0	+	1	8	150	162	1.0
CP008925.1	h6.sal.bam	other	1491181	1491181	0	+	0	3	150	155	0.0
CP008925.1	h6.sal.bam	other	1491182	1491182	0	+	1	2	146	156	1.0
CP008925.1	h6.sal.bam	other	1491183	1491183	0	+	1	4	145	154	1.0
CP008925.1	h6.sal.bam	other	1491184	1491184	0	+	5	2	148	154	5.0
CP008925.1	h6.sal.bam	other	1491185	1491185	0	+	1	1	147	152	1.0
CP008925.1	h6.sal.bam	other	1491186	1491186	0	+	3	7	146	153	3.0
CP008925.1	h6.sal.bam	other	1491187	1491187	0	+	5	2	148	146	5.0
CP008925.1	h6.sal.bam	other	1491188	1491188	0	+	4	0	150	144	2.6666666666666665
CP008925.1	h6.sal.bam	other	1491189	1491189	0	+	3	1	153	147	2.0
CP008925.1	h6.sal.bam	other	1491190	1491190	0	+	1	0	153	147	1.0
CP008925.1	h6.sal.bam	other	1491191	1491191	0	+	1	5	153	154	1.0
CP008925.1	h6.sal.bam	other	1491192	1491192	0	+	4	0	150	151	4.0
CP008925.1	h6.sal.bam	other	1491193	1491193	0	+	2	3	151	154	2.0
CP008925.1	h6.sal.bam	other	1491194	1491194	0	+	3	1	149	153	2.0
CP008925.1	h6.sal.bam	other	1491195	1491195	0	+	0	1	149	155	0.0
CP008925.1	h6.sal.bam	other	1491196	1491196	0	+	0	1	149	157	0.0
CP008925.1	h6.sal.bam	other	1491197	1491197	0	+	1	1	147	156	0.6666666666666666
CP008925.1	h6.sal.bam	other	1491198	1491198	0	+	2	4	141	158	1.0
CP008925.1	h6.sal.bam	other	1491199	1491199	0	+	0	2	141	157	0.0
CP008925.1	h6.sal.bam	other	1491200	1491200	0	+	7	1	146	156	3.5
CP008925.1	h6.sal.bam	other	1491201	1491201	0	+	1	2	147	155	0.5
CP008925.1	h6.sal.bam	other	1491202	1491202	0	+	0	2	146	160	0.0
CP008925.1	h6.sal.bam	other	1491203	1491203	0	+	0	0	141	158	0.0
CP008925.1	h6.sal.bam	other	1491204	1491204	0	+	0	3	141	162	0.0
CP008925.1	h6.sal.bam	other	1491205	1491205	0	+	6	3	140	160	3.0
CP008925.1	h6.sal.bam	other	1491206	1491206	0	+	3	2	142	159	1.5
CP008925.1	h6.sal.bam	other	1491207	1491207	0	+	0	1	139	158	0.0
CP008925.1	h6.sal.bam	other	1491208	1491208	0	+	3	1	140	159	1.5
CP008925.1	h6.sal.bam	other	1491209	1491209	0	+	3	0	141	158	1.5
CP008925.1	h6.sal.bam	other	1491210	1491210	0	+	0	1	141	161	0.0
CP008925.1	h6.sal.bam	other	1491211	1491211	0	+	1	1	142	164	0.5
CP008925.1	h6.sal.bam	other	1491212	1491212	0	+	0	4	141	164	0.0
CP008925.1	h6.sal.bam	other	1491213	1491213	0	+	1	2	136	163	0.5
CP008925.1	h6.sal.bam	other	1491214	1491214	0	+	2	2	138	161	1.0
CP008925.1	h6.sal.bam	other	1491215	1491215	0	+	3	3	141	159	1.5
CP008925.1	h6.sal.bam	other	1491216	1491216	0	+	3	0	139	156	1.5
CP008925.1	h6.sal.bam	other	1491217	1491217	0	+	2	1	141	159	1.0
CP008925.1	h6.sal.bam	other	1491218	1491218	0	+	3	2	143	158	1.5
CP008925.1	h6.sal.bam	other	1491219	1491219	0	+	1	0	140	157	0.5
CP008925.1	h6.sal.bam	other	1491220	1491220	0	+	0	3	140	161	0.0
CP008925.1	h6.sal.bam	other	1491221	1491221	0	+	2	2	142	159	1.0
CP008925.1	h6.sal.bam	other	1491222	1491222	0	+	1	0	141	158	0.5
CP008925.1	h6.sal.bam	other	1491223	1491223	0	+	0	4	141	159	0.0
CP008925.1	h6.sal.bam	other	1491224	1491224	0	+	4	1	138	156	2.0
CP008925.1	h6.sal.bam	other	1491225	1491225	0	+	3	1	141	155	1.5
CP008925.1	h6.sal.bam	other	1491226	1491226	0	+	1	1	141	154	0.5
CP008925.1	h6.sal.bam	other	1491227	1491227	0	+	1	2	137	154	0.5
CP008925.1	h6.sal.bam	other	1491228	1491228	0	+	3	4	140	152	1.5
CP008925.1	h6.sal.bam	other	1491229	1491229	0	+	2	0	142	148	1.0
CP008925.1	h6.sal.bam	other	1491230	1491230	0	+	2	3	143	148	1.0
CP008925.1	h6.sal.bam	other	1491231	1491231	0	+	2	0	142	149	1.0
CP008925.1	h6.sal.bam	other	1491232	1491232	0	+	0	5	142	150	0.0
CP008925.1	h6.sal.bam	other	1491233	1491233	0	+	1	3	143	146	0.5
CP008925.1	h6.sal.bam	other	1491234	1491234	0	+	2	3	145	143	1.0
CP008925.1	h6.sal.bam	other	1491235	1491235	0	+	5	1	147	144	2.5
CP008925.1	h6.sal.bam	other	1491236	1491236	0	+	4	3	146	150	2.0
CP008925.1	h6.sal.bam	other	1491237	1491237	0	+	1	1	147	148	0.5
CP008925.1	h6.sal.bam	other	1491238	1491238	0	+	2	1	149	150	1.0
CP008925.1	h6.sal.bam	other	1491239	1491239	0	+	2	0	145	150	1.0
CP008925.1	h6.sal.bam	other	1491240	1491240	0	+	0	2	145	150	0.0
CP008925.1	h6.sal.bam	other	1491241	1491241	0	+	1	4	145	152	0.5
CP008925.1	h6.sal.bam	other	1491242	1491242	0	+	3	3	141	150	1.5
CP008925.1	h6.sal.bam	other	1491243	1491243	0	+	0	6	141	149	0.0
CP008925.1	h6.sal.bam	other	1491244	1491244	0	+	4	6	145	143	2.0
CP008925.1	h6.sal.bam	other	1491245	1491245	0	+	3	1	142	137	1.5
CP008925.1	h6.sal.bam	other	1491246	1491246	0	+	3	4	145	137	1.5
CP008925.1	h6.sal.bam	other	1491247	1491247	0	+	1	3	146	133	0.5
CP008925.1	h6.sal.bam	other	1491248	1491248	0	+	4	1	147	135	2.0
CP008925.1	h6.sal.bam	other	1491249	1491249	0	+	4	2	148	135	2.0
CP008925.1	h6.sal.bam	other	1491250	1491250	0	+	1	3	145	134	0.5
CP008925.1	h6.sal.bam	other	1491251	1491251	0	+	0	0	145	131	0.0
CP008925.1	h6.sal.bam	other	1491252	1491252	0	+	3	2	146	133	1.5
CP008925.1	h6.sal.bam	other	1491253	1491253	0	+	3	1	146	134	1.5
CP008925.1	h6.sal.bam	other	1491254	1491254	0	+	1	8	143	134	0.5
CP008925.1	h6.sal.bam	other	1491255	1491255	0	+	1	2	144	126	0.5
CP008925.1	h6.sal.bam	other	1491256	1491256	0	+	2	2	146	124	1.0
CP008925.1	h6.sal.bam	other	1491257	1491257	0	+	0	0	145	126	0.0
CP008925.1	h6.sal.bam	other	1491258	1491258	0	+	3	4	141	131	1.5
CP008925.1	h6.sal.bam	other	1491259	1491259	0	+	0	1	141	129	0.0
CP008925.1	h6.sal.bam	other	1491260	1491260	0	+	5	1	146	129	2.5
CP008925.1	h6.sal.bam	other	1491261	1491261	0	+	2	0	146	129	1.0
CP008925.1	h6.sal.bam	other	1491262	1491262	0	+	0	0	141	130	0.0
CP008925.1	h6.sal.bam	other	1491263	1491263	0	+	2	3	139	134	1.0
CP008925.1	h6.sal.bam	other	1491264	1491264	0	+	0	1	135	133	0.0
CP008925.1	h6.sal.bam	GAAC	1491265	1491265	1491273	+	1	7	136	132	0.5
CP008925.1	h6.sal.bam	other	1491266	1491266	0	+	3	2	134	126	1.5
CP008925.1	h6.sal.bam	GAAC	1491267	1491267	1491273	+	5	3	139	128	2.5
CP008925.1	h6.sal.bam	other	1491268	1491268	0	+	1	2	135	125	0.5
CP008925.1	h6.sal.bam	other	1491269	1491269	0	+	5	4	140	123	2.5
CP008925.1	h6.sal.bam	other	1491270	1491270	0	+	1	2	141	123	0.5
CP008925.1	h6.sal.bam	other	1491271	1491271	0	+	2	1	141	122	1.0
CP008925.1	h6.sal.bam	other	1491272	1491272	0	+	2	3	143	121	1.0
CP008925.1	h6.sal.bam	other	1491273	1491273	0	+	0	3	143	121	0.0
CP008925.1	h6.sal.bam	other	1491274	1491274	0	+	1	0	137	125	0.5
CP008925.1	h6.sal.bam	other	1491275	1491275	0	+	0	3	136	126	0.0
CP008925.1	h6.sal.bam	other	1491276	1491276	0	+	2	4	138	127	1.0
CP008925.1	h6.sal.bam	other	1491277	1491277	0	+	0	2	138	124	0.0
CP008925.1	h6.sal.bam	other	1491278	1491278	0	+	3	2	141	123	1.5
CP008925.1	h6.sal.bam	other	1491279	1491279	0	+	2	1	143	121	1.0
CP008925.1	h6.sal.bam	other	1491280	1491280	0	+	4	2	141	120	2.0
CP008925.1	h6.sal.bam	other	1491281	1491281	0	+	1	1	138	131	0.5
CP008925.1	h6.sal.bam	GAAC	1491282	1491282	1491273	+	3	2	141	136	1.5
CP008925.1	h6.sal.bam	other	1491283	1491283	0	+	2	0	136	136	1.0
CP008925.1	h6.sal.bam	GAAC	1491284	1491284	1491273	+	2	3	138	136	1.0
CP008925.1	h6.sal.bam	other	1491285	1491285	0	+	2	4	139	134	1.0
CP008925.1	h6.sal.bam	other	1491286	1491286	0	+	0	1	139	133	0.0
CP008925.1	h6.sal.bam	other	1491287	1491287	0	+	3	3	142	133	1.5
CP008925.1	h6.sal.bam	other	1491288	1491288	0	+	4	0	143	134	2.0
CP008925.1	h6.sal.bam	other	1491289	1491289	0	+	2	0	144	137	1.0
CP008925.1	h6.sal.bam	other	1491290	1491290	0	+	1	0	142	140	0.5
CP008925.1	h6.sal.bam	other	1491291	1491291	0	+	0	3	139	142	0.0
CP008925.1	h6.sal.bam	other	1491292	1491292	0	+	2	0	139	140	1.0
CP008925.1	h6.sal.bam	other	1491293	1491293	0	+	4	1	141	140	2.0
CP008925.1	h6.sal.bam	other	1491294	1491294	0	+	4	5	144	139	2.0
CP008925.1	h6.sal.bam	other	1491295	1491295	0	+	0	1	144	136	0.0
CP008925.1	h6.sal.bam	other	1491296	1491296	0	+	2	0	142	137	1.0
CP008925.1	h6.sal.bam	other	1491297	1491297	0	+	2	1	144	138	1.0
CP008925.1	h6.sal.bam	other	1491298	1491298	0	+	0	1	143	137	0.0
CP008925.1	h6.sal.bam	other	1491299	1491299	0	+	0	0	136	138	0.0
CP008925.1	h6.sal.bam	other	1491300	1491300	0	+	2	0	137	140	1.0
CP008925.1	h6.sal.bam	other	1491301	1491301	0	+	1	1	137	141	0.5
CP008925.1	h6.sal.bam	other	1491302	1491302	0	+	1	0	135	142	0.5
CP008925.1	h6.sal.bam	other	1491303	1491303	0	+	0	0	134	144	0.0
CP008925.1	h6.sal.bam	other	1491304	1491304	0	+	0	2	134	145	0.0
CP008925.1	h6.sal.bam	other	1491305	1491305	0	+	0	2	132	146	0.0
CP008925.1	h6.sal.bam	other	1491306	1491306	0	+	2	1	132	147	1.0
CP008925.1	h6.sal.bam	other	1491307	1491307	0	+	4	1	136	146	2.0
CP008925.1	h6.sal.bam	other	1491308	1491308	0	+	0	0	133	146	0.0
CP008925.1	h6.sal.bam	other	1491309	1491309	0	+	2	4	135	146	1.0
CP008925.1	h6.sal.bam	GAAC	1491310	1491310	1491318	+	2	9	131	142	1.0
CP008925.1	h6.sal.bam	other	1491311	1491311	0	+	2	0	129	139	1.0
CP008925.1	h6.sal.bam	GAAC	1491312	1491312	1491318	+	4	3	133	149	2.0
CP008925.1	h6.sal.bam	other	1491313	1491313	0	+	0	1	131	149	0.0
CP008925.1	h6.sal.bam	other	1491314	1491314	0	+	7	4	136	149	3.5
CP008925.1	h6.sal.bam	other	1491315	1491315	0	+	1	1	137	147	0.5
CP008925.1	h6.sal.bam	other	1491316	1491316	0	+	5	2	141	149	2.5
CP008925.1	h6.sal.bam	other	1491317	1491317	0	+	2	2	140	148	1.0
CP008925.1	h6.sal.bam	other	1491318	1491318	0	+	1	0	141	151	0.5
CP008925.1	h6.sal.bam	other	1491319	1491319	0	+	2	0	136	156	1.0
CP008925.1	h6.sal.bam	other	1491320	1491320	0	+	1	1	135	159	0.5
CP008925.1	h6.sal.bam	other	1491321	1491321	0	+	0	2	135	163	0.0
CP008925.1	h6.sal.bam	other	1491322	1491322	0	+	0	2	134	162	0.0
CP008925.1	h6.sal.bam	other	1491323	1491323	0	+	1	1	132	160	0.5
CP008925.1	h6.sal.bam	other	1491324	1491324	0	+	2	1	130	162	1.0
CP008925.1	h6.sal.bam	other	1491325	1491325	0	+	5	0	134	163	2.5
CP008925.1	h6.sal.bam	other	1491326	1491326	0	+	1	2	135	166	0.5
CP008925.1	h6.sal.bam	GAAC	1491327	1491327	1491318	+	1	2	133	166	0.5
CP008925.1	h6.sal.bam	other	1491328	1491328	0	+	1	1	131	167	0.5
CP008925.1	h6.sal.bam	GAAC	1491329	1491329	1491318	+	8	0	138	167	4.0
CP008925.1	h6.sal.bam	other	1491330	1491330	0	+	1	0	137	169	0.5
CP008925.1	h6.sal.bam	other	1491331	1491331	0	+	1	4	138	175	0.5
CP008925.1	h6.sal.bam	other	1491332	1491332	0	+	3	5	138	173	1.5
CP008925.1	h6.sal.bam	other	1491333	1491333	0	+	1	2	139	168	0.5
CP008925.1	h6.sal.bam	other	1491334	1491334	0	+	3	1	142	168	1.5
CP008925.1	h6.sal.bam	other	1491335	1491335	0	+	3	1	140	169	1.5
CP008925.1	h6.sal.bam	other	1491336	1491336	0	+	4	1	142	170	2.0
CP008925.1	h6.sal.bam	other	1491337	1491337	0	+	2	4	144	170	1.0
CP008925.1	h6.sal.bam	other	1491338	1491338	0	+	3	2	144	167	1.5
CP008925.1	h6.sal.bam	other	1491339	1491339	0	+	1	0	145	167	0.5
CP008925.1	h6.sal.bam	other	1491340	1491340	0	+	0	1	145	168	0.0
CP008925.1	h6.sal.bam	other	1491341	1491341	0	+	1	4	143	167	0.5
CP008925.1	h6.sal.bam	other	1491342	1491342	0	+	5	0	142	163	2.5
CP008925.1	h6.sal.bam	other	1491343	1491343	0	+	1	0	137	164	0.5
CP008925.1	h6.sal.bam	other	1491344	1491344	0	+	2	4	138	166	1.0
CP008925.1	h6.sal.bam	other	1491345	1491345	0	+	1	2	137	162	0.5
CP008925.1	h6.sal.bam	other	1491346	1491346	0	+	2	0	137	165	1.0
CP008925.1	h6.sal.bam	other	1491347	1491347	0	+	1	4	138	165	0.5
CP008925.1	h6.sal.bam	other	1491348	1491348	0	+	1	5	139	165	0.5
CP008925.1	h6.sal.bam	other	1491349	1491349	0	+	2	2	139	165	1.0
CP008925.1	h6.sal.bam	other	1491350	1491350	0	+	1	3	140	163	0.5
CP008925.1	h6.sal.bam	other	1491351	1491351	0	+	2	1	141	162	1.0
CP008925.1	h6.sal.bam	other	1491352	1491352	0	+	3	1	141	161	1.5
CP008925.1	h6.sal.bam	other	1491353	1491353	0	+	3	7	144	160	1.5
CP008925.1	h6.sal.bam	other	1491354	1491354	0	+	0	7	143	160	0.0
CP008925.1	h6.sal.bam	other	1491355	1491355	0	+	1	5	140	154	0.5
CP008925.1	h6.sal.bam	other	1491356	1491356	0	+	0	1	138	149	0.0
CP008925.1	h6.sal.bam	other	1491357	1491357	0	+	3	1	139	151	1.5
CP008925.1	h6.sal.bam	other	1491358	1491358	0	+	0	0	137	150	0.0
CP008925.1	h6.sal.bam	other	1491359	1491359	0	+	2	1	137	150	1.0
CP008925.1	h6.sal.bam	other	1491360	1491360	0	+	0	3	135	151	0.0
CP008925.1	h6.sal.bam	other	1491361	1491361	0	+	2	1	134	149	1.0
CP008925.1	h6.sal.bam	other	1491362	1491362	0	+	3	4	137	148	1.5
CP008925.1	h6.sal.bam	other	1491363	1491363	0	+	1	3	132	148	0.5
CP008925.1	h6.sal.bam	other	1491364	1491364	0	+	1	3	132	147	0.5
CP008925.1	h6.sal.bam	other	1491365	1491365	0	+	3	3	135	146	1.5
CP008925.1	h6.sal.bam	other	1491366	1491366	0	+	2	2	135	144	1.0
CP008925.1	h6.sal.bam	other	1491367	1491367	0	+	2	0	133	149	1.0
CP008925.1	h6.sal.bam	other	1491368	1491368	0	+	2	0	131	156	1.0
CP008925.1	h6.sal.bam	other	1491369	1491369	0	+	0	1	129	157	0.0
CP008925.1	h6.sal.bam	other	1491370	1491370	0	+	4	3	133	158	2.0
CP008925.1	h6.sal.bam	other	1491371	1491371	0	+	3	0	136	155	1.5
CP008925.1	h6.sal.bam	other	1491372	1491372	0	+	2	2	136	158	1.0
CP008925.1	h6.sal.bam	other	1491373	1491373	0	+	1	0	137	158	0.5
CP008925.1	h6.sal.bam	other	1491374	1491374	0	+	4	2	139	163	2.0
CP008925.1	h6.sal.bam	other	1491375	1491375	0	+	3	1	141	163	1.5
CP008925.1	h6.sal.bam	other	1491376	1491376	0	+	3	3	144	166	1.5
CP008925.1	h6.sal.bam	other	1491377	1491377	0	+	1	2	144	163	0.5
CP008925.1	h6.sal.bam	other	1491378	1491378	0	+	0	1	144	161	0.0
CP008925.1	h6.sal.bam	other	1491379	1491379	0	+	2	2	144	161	1.0
CP008925.1	h6.sal.bam	other	1491380	1491380	0	+	2	4	146	161	1.0
CP008925.1	h6.sal.bam	other	1491381	1491381	0	+	1	0	147	157	0.5
CP008925.1	h6.sal.bam	other	1491382	1491382	0	+	5	1	148	164	2.5
CP008925.1	h6.sal.bam	other	1491383	1491383	0	+	2	3	149	163	1.0
CP008925.1	h6.sal.bam	other	1491384	1491384	0	+	3	3	150	161	1.5
CP008925.1	h6.sal.bam	other	1491385	1491385	0	+	1	1	147	159	0.6666666666666666
CP008925.1	h6.sal.bam	other	1491386	1491386	0	+	1	10	148	158	1.0
CP008925.1	h6.sal.bam	other	1491387	1491387	0	+	2	3	145	153	2.0
CP008925.1	h6.sal.bam	other	1491388	1491388	0	+	3	0	147	150	3.0
CP008925.1	h6.sal.bam	other	1491389	1491389	0	+	1	2	142	150	1.0
CP008925.1	h6.sal.bam	other	1491390	1491390	0	+	4	2	145	150	4.0
CP008925.1	h6.sal.bam	other	1491391	1491391	0	+	1	2	141	148	1.0
CP008925.1	h6.sal.bam	other	1491392	1491392	0	+	6	4	145	162	6.0
CP008925.1	h6.sal.bam	GAAC	1491393	1491393	1491401	+	5	5	149	160	5.0
CP008925.1	h6.sal.bam	other	1491394	1491394	0	+	0	3	146	155	0.0
CP008925.1	h6.sal.bam	GAAC	1491395	1491395	1491401	+	1	7	147	153	1.0
CP008925.1	h6.sal.bam	other	1491396	1491396	0	+	0	1	147	149	0.0
CP008925.1	h6.sal.bam	other	1491397	1491397	0	+	0	0	147	150	0.0
CP008925.1	h6.sal.bam	other	1491398	1491398	0	+	3	4	149	150	1.5
CP008925.1	h6.sal.bam	other	1491399	1491399	0	+	2	1	144	147	1.0
CP008925.1	h6.sal.bam	other	1491400	1491400	0	+	1	1	145	146	0.5
CP008925.1	h6.sal.bam	other	1491401	1491401	0	+	4	2	147	148	2.0
CP008925.1	h6.sal.bam	other	1491402	1491402	0	+	1	3	145	152	0.6666666666666666
CP008925.1	h6.sal.bam	other	1491403	1491403	0	+	3	1	141	150	3.0
CP008925.1	h6.sal.bam	other	1491404	1491404	0	+	1	2	142	152	0.6666666666666666
CP008925.1	h6.sal.bam	other	1491405	1491405	0	+	0	5	140	153	0.0
CP008925.1	h6.sal.bam	other	1491406	1491406	0	+	3	3	141	152	1.5
CP008925.1	h6.sal.bam	other	1491407	1491407	0	+	0	0	139	149	0.0
CP008925.1	h6.sal.bam	other	1491408	1491408	0	+	4	2	142	149	2.0
CP008925.1	h6.sal.bam	other	1491409	1491409	0	+	2	2	138	148	1.3333333333333333
CP008925.1	h6.sal.bam	GAAC	1491410	1491410	1491401	+	2	2	135	147	1.3333333333333333
CP008925.1	h6.sal.bam	other	1491411	1491411	0	+	1	1	136	145	1.0
CP008925.1	h6.sal.bam	GAAC	1491412	1491412	1491401	+	4	1	140	148	4.0
CP008925.1	h6.sal.bam	other	1491413	1491413	0	+	1	2	138	148	0.6666666666666666
CP008925.1	h6.sal.bam	other	1491414	1491414	0	+	0	1	138	146	0.0
CP008925.1	h6.sal.bam	other	1491415	1491415	0	+	1	0	138	146	1.0
CP008925.1	h6.sal.bam	other	1491416	1491416	0	+	2	0	136	146	2.0
CP008925.1	h6.sal.bam	other	1491417	1491417	0	+	0	1	132	146	0.0
CP008925.1	h6.sal.bam	other	1491418	1491418	0	+	1	2	133	147	1.0
CP008925.1	h6.sal.bam	other	1491419	1491419	0	+	0	0	131	145	0.0
CP008925.1	h6.sal.bam	other	1491420	1491420	0	+	3	5	134	147	3.0
CP008925.1	h6.sal.bam	other	1491421	1491421	0	+	2	3	136	142	2.0
CP008925.1	h6.sal.bam	other	1491422	1491422	0	+	1	2	135	142	1.0
CP008925.1	h6.sal.bam	other	1491423	1491423	0	+	0	3	135	150	0.0
CP008925.1	h6.sal.bam	other	1491424	1491424	0	+	2	0	135	149	2.0
CP008925.1	h6.sal.bam	other	1491425	1491425	0	+	3	2	137	152	3.0
CP008925.1	h6.sal.bam	other	1491426	1491426	0	+	1	0	131	150	1.0
CP008925.1	h6.sal.bam	other	1491427	1491427	0	+	2	7	133	152	2.0
CP008925.1	h6.sal.bam	other	1491428	1491428	0	+	0	0	133	146	0.0
CP008925.1	h6.sal.bam	other	1491429	1491429	0	+	1	1	134	147	1.0
CP008925.1	h6.sal.bam	other	1491430	1491430	0	+	2	3	135	148	2.0
CP008925.1	h6.sal.bam	other	1491431	1491431	0	+	0	0	135	145	0.0
CP008925.1	h6.sal.bam	other	1491432	1491432	0	+	1	0	133	148	1.0
CP008925.1	h6.sal.bam	other	1491433	1491433	0	+	0	0	132	153	0.0
CP008925.1	h6.sal.bam	other	1491434	1491434	0	+	1	2	130	153	1.0
CP008925.1	h6.sal.bam	other	1491435	1491435	0	+	0	1	130	154	0.0
CP008925.1	h6.sal.bam	other	1491436	1491436	0	+	1	1	128	153	1.0
CP008925.1	h6.sal.bam	other	1491437	1491437	0	+	2	3	125	152	2.0
CP008925.1	h6.sal.bam	other	1491438	1491438	0	+	0	2	125	151	0.0
CP008925.1	h6.sal.bam	other	1491439	1491439	0	+	1	2	122	154	1.0
CP008925.1	h6.sal.bam	other	1491440	1491440	0	+	1	1	119	152	1.0
CP008925.1	h6.sal.bam	other	1491441	1491441	0	+	4	7	123	152	4.0
CP008925.1	h6.sal.bam	other	1491442	1491442	0	+	0	8	123	145	0.0
CP008925.1	h6.sal.bam	other	1491443	1491443	0	+	0	2	116	137	0.0
CP008925.1	h6.sal.bam	other	1491444	1491444	0	+	3	0	119	136	3.0
CP008925.1	h6.sal.bam	other	1491445	1491445	0	+	2	3	121	138	2.0
CP008925.1	h6.sal.bam	other	1491446	1491446	0	+	2	2	115	135	2.0
CP008925.1	h6.sal.bam	other	1491447	1491447	0	+	4	3	119	138	4.0
CP008925.1	h6.sal.bam	other	1491448	1491448	0	+	2	2	121	135	2.0
CP008925.1	h6.sal.bam	GAAC	1491449	1491449	1491457	+	3	2	119	135	3.0
CP008925.1	h6.sal.bam	other	1491450	1491450	0	+	1	4	120	134	1.0
CP008925.1	h6.sal.bam	GAAC	1491451	1491451	1491457	+	5	0	123	130	5.0
CP008925.1	h6.sal.bam	other	1491452	1491452	0	+	0	0	123	131	0.0
CP008925.1	h6.sal.bam	other	1491453	1491453	0	+	1	1	122	134	1.0
CP008925.1	h6.sal.bam	other	1491454	1491454	0	+	2	3	124	133	2.0
CP008925.1	h6.sal.bam	other	1491455	1491455	0	+	2	3	123	130	2.0
CP008925.1	h6.sal.bam	other	1491456	1491456	0	+	2	3	114	127	2.0
CP008925.1	h6.sal.bam	other	1491457	1491457	0	+	1	1	115	124	1.0
CP008925.1	h6.sal.bam	other	1491458	1491458	0	+	0	0	115	133	0.0
CP008925.1	h6.sal.bam	other	1491459	1491459	0	+	0	1	115	139	0.0
CP008925.1	h6.sal.bam	other	1491460	1491460	0	+	1	0	116	139	1.0
CP008925.1	h6.sal.bam	other	1491461	1491461	0	+	1	6	109	140	1.0
CP008925.1	h6.sal.bam	other	1491462	1491462	0	+	3	1	112	134	3.0
CP008925.1	h6.sal.bam	other	1491463	1491463	0	+	2	0	114	139	2.0
CP008925.1	h6.sal.bam	other	1491464	1491464	0	+	1	1	113	140	1.0
CP008925.1	h6.sal.bam	other	1491465	1491465	0	+	1	2	113	141	1.0
CP008925.1	h6.sal.bam	GAAC	1491466	1491466	1491457	+	1	14	114	145	1.0
CP008925.1	h6.sal.bam	other	1491467	1491467	0	+	1	2	107	136	1.0
CP008925.1	h6.sal.bam	GAAC	1491468	1491468	1491457	+	1	0	107	139	1.0
CP008925.1	h6.sal.bam	other	1491469	1491469	0	+	1	1	107	143	1.0
CP008925.1	h6.sal.bam	other	1491470	1491470	0	+	0	2	107	144	0.0
CP008925.1	h6.sal.bam	other	1491471	1491471	0	+	1	2	108	144	1.0
CP008925.1	h6.sal.bam	other	1491472	1491472	0	+	1	3	109	143	1.0
CP008925.1	h6.sal.bam	other	1491473	1491473	0	+	1	3	107	141	1.0
CP008925.1	h6.sal.bam	other	1491474	1491474	0	+	8	0	113	139	8.0
CP008925.1	h6.sal.bam	other	1491475	1491475	0	+	0	1	111	139	0.0
CP008925.1	h6.sal.bam	other	1491476	1491476	0	+	2	4	108	142	2.0
CP008925.1	h6.sal.bam	other	1491477	1491477	0	+	0	2	105	141	0.0
CP008925.1	h6.sal.bam	other	1491478	1491478	0	+	2	1	103	141	2.0
CP008925.1	h6.sal.bam	other	1491479	1491479	0	+	1	7	104	147	1.0
CP008925.1	h6.sal.bam	other	1491480	1491480	0	+	4	1	104	143	4.0
CP008925.1	h6.sal.bam	other	1491481	1491481	0	+	0	0	103	142	0.0
CP008925.1	h6.sal.bam	other	1491482	1491482	0	+	6	3	108	144	6.0
CP008925.1	h6.sal.bam	other	1491483	1491483	0	+	1	3	107	142	1.0
CP008925.1	h6.sal.bam	other	1491484	1491484	0	+	1	2	106	142	1.0
CP008925.1	h6.sal.bam	other	1491485	1491485	0	+	2	2	108	140	2.0
CP008925.1	h6.sal.bam	other	1491486	1491486	0	+	0	0	107	142	0.0
CP008925.1	h6.sal.bam	other	1491487	1491487	0	+	1	0	105	142	1.0
CP008925.1	h6.sal.bam	other	1491488	1491488	0	+	5	0	110	145	5.0
CP008925.1	h6.sal.bam	other	1491489	1491489	0	+	2	6	112	147	2.0
CP008925.1	h6.sal.bam	other	1491490	1491490	0	+	3	3	112	143	3.0
CP008925.1	h6.sal.bam	other	1491491	1491491	0	+	1	2	113	140	1.0
CP008925.1	h6.sal.bam	other	1491492	1491492	0	+	1	0	114	144	1.0
CP008925.1	h6.sal.bam	other	1491493	1491493	0	+	5	0	118	144	5.0
CP008925.1	h6.sal.bam	other	1491494	1491494	0	+	1	2	119	144	1.0
CP008925.1	h6.sal.bam	other	1491495	1491495	0	+	1	1	116	145	1.0
CP008925.1	h6.sal.bam	other	1491496	1491496	0	+	3	3	118	151	3.0
CP008925.1	h6.sal.bam	other	1491497	1491497	0	+	1	2	119	149	1.0
CP008925.1	h6.sal.bam	other	1491498	1491498	0	+	3	2	122	154	3.0
CP008925.1	h6.sal.bam	other	1491499	1491499	0	+	2	9	122	153	2.0
CP008925.1	h6.sal.bam	other	1491500	1491500	0	+	0	1	119	145	0.0
CP008925.1	h6.sal.bam	other	1491501	1491501	0	+	0	1	118	144	0.0
CP008925.1	h6.sal.bam	other	1491502	1491502	0	+	1	1	117	143	1.0
CP008925.1	h6.sal.bam	other	1491503	1491503	0	+	1	2	118	146	1.0
CP008925.1	h6.sal.bam	other	1491504	1491504	0	+	1	2	118	145	1.0
CP008925.1	h6.sal.bam	other	1491505	1491505	0	+	2	0	118	144	2.0
CP008925.1	h6.sal.bam	other	1491506	1491506	0	+	1	1	119	144	1.0
CP008925.1	h6.sal.bam	other	1491507	1491507	0	+	0	4	118	143	0.0
CP008925.1	h6.sal.bam	other	1491508	1491508	0	+	0	1	117	140	0.0
CP008925.1	h6.sal.bam	other	1491509	1491509	0	+	1	1	118	139	1.0
CP008925.1	h6.sal.bam	other	1491510	1491510	0	+	4	3	121	138	4.0
CP008925.1	h6.sal.bam	other	1491511	1491511	0	+	0	2	121	135	0.0
CP008925.1	h6.sal.bam	other	1491512	1491512	0	+	0	1	119	133	0.0
CP008925.1	h6.sal.bam	other	1491513	1491513	0	+	0	2	119	134	0.0
CP008925.1	h6.sal.bam	other	1491514	1491514	0	+	1	2	114	133	1.0
CP008925.1	h6.sal.bam	other	1491515	1491515	0	+	3	0	117	140	3.0
CP008925.1	h6.sal.bam	other	1491516	1491516	0	+	1	1	118	140	1.0
CP008925.1	h6.sal.bam	other	1491517	1491517	0	+	3	2	121	143	3.0
CP008925.1	h6.sal.bam	other	1491518	1491518	0	+	3	3	124	141	3.0
CP008925.1	h6.sal.bam	other	1491519	1491519	0	+	0	2	120	138	0.0
CP008925.1	h6.sal.bam	other	1491520	1491520	0	+	3	2	121	139	3.0
CP008925.1	h6.sal.bam	other	1491521	1491521	0	+	4	3	122	137	4.0
CP008925.1	h6.sal.bam	other	1491522	1491522	0	+	1	0	119	141	1.0
CP008925.1	h6.sal.bam	other	1491523	1491523	0	+	1	1	119	145	1.0
CP008925.1	h6.sal.bam	other	1491524	1491524	0	+	6	1	121	144	6.0
CP008925.1	h6.sal.bam	other	1491525	1491525	0	+	2	1	123	143	2.0
CP008925.1	h6.sal.bam	other	1491526	1491526	0	+	0	1	118	142	0.0
CP008925.1	h6.sal.bam	other	1491527	1491527	0	+	1	1	119	141	1.0
CP008925.1	h6.sal.bam	other	1491528	1491528	0	+	1	0	118	146	1.0
CP008925.1	h6.sal.bam	other	1491529	1491529	0	+	1	0	118	150	1.0
CP008925.1	h6.sal.bam	other	1491530	1491530	0	+	2	2	116	151	2.0
CP008925.1	h6.sal.bam	other	1491531	1491531	0	+	2	1	117	150	2.0
CP008925.1	h6.sal.bam	other	1491532	1491532	0	+	1	4	118	149	1.0
CP008925.1	h6.sal.bam	other	1491533	1491533	0	+	0	6	118	149	0.0
CP008925.1	h6.sal.bam	other	1491534	1491534	0	+	1	0	116	143	1.0
CP008925.1	h6.sal.bam	other	1491535	1491535	0	+	1	3	117	145	1.0
CP008925.1	h6.sal.bam	other	1491536	1491536	0	+	3	0	120	146	3.0
CP008925.1	h6.sal.bam	other	1491537	1491537	0	+	2	1	119	148	2.0
CP008925.1	h6.sal.bam	other	1491538	1491538	0	+	7	1	124	148	7.0
CP008925.1	h6.sal.bam	other	1491539	1491539	0	+	3	1	126	147	3.0
CP008925.1	h6.sal.bam	other	1491540	1491540	0	+	2	3	127	148	2.0
CP008925.1	h6.sal.bam	other	1491541	1491541	0	+	2	4	128	145	2.0
CP008925.1	h6.sal.bam	other	1491542	1491542	0	+	1	4	127	142	1.0
CP008925.1	h6.sal.bam	other	1491543	1491543	0	+	1	6	128	138	1.0
CP008925.1	h6.sal.bam	other	1491544	1491544	0	+	2	2	129	132	2.0
CP008925.1	h6.sal.bam	other	1491545	1491545	0	+	1	0	129	135	1.0
CP008925.1	h6.sal.bam	other	1491546	1491546	0	+	2	1	129	136	2.0
CP008925.1	h6.sal.bam	other	1491547	1491547	0	+	0	2	129	135	0.0
CP008925.1	h6.sal.bam	other	1491548	1491548	0	+	0	0	122	133	0.0
CP008925.1	h6.sal.bam	other	1491549	1491549	0	+	3	4	125	133	3.0
CP008925.1	h6.sal.bam	other	1491550	1491550	0	+	0	0	125	129	0.0
CP008925.1	h6.sal.bam	other	1491551	1491551	0	+	2	3	124	132	2.0
CP008925.1	h6.sal.bam	other	1491552	1491552	0	+	1	2	122	130	1.0
CP008925.1	h6.sal.bam	other	1491553	1491553	0	+	2	8	124	129	2.0
CP008925.1	h6.sal.bam	other	1491554	1491554	0	+	1	4	125	121	1.0
CP008925.1	h6.sal.bam	other	1491555	1491555	0	+	2	1	124	117	2.0
CP008925.1	h6.sal.bam	other	1491556	1491556	0	+	3	0	126	117	3.0
CP008925.1	h6.sal.bam	other	1491557	1491557	0	+	6	1	127	117	6.0
CP008925.1	h6.sal.bam	other	1491558	1491558	0	+	0	2	126	116	0.0
CP008925.1	h6.sal.bam	other	1491559	1491559	0	+	3	1	128	117	3.0
CP008925.1	h6.sal.bam	other	1491560	1491560	0	+	1	3	120	119	1.0
CP008925.1	h6.sal.bam	other	1491561	1491561	0	+	0	0	120	119	0.0
CP008925.1	h6.sal.bam	other	1491562	1491562	0	+	2	3	122	119	2.0
CP008925.1	h6.sal.bam	other	1491563	1491563	0	+	2	2	122	118	2.0
CP008925.1	h6.sal.bam	other	1491564	1491564	0	+	0	2	122	116	0.0
CP008925.1	h6.sal.bam	other	1491565	1491565	0	+	3	5	122	116	2.0
CP008925.1	h6.sal.bam	other	1491566	1491566	0	+	1	1	123	111	0.5
CP008925.1	h6.sal.bam	other	1491567	1491567	0	+	0	1	121	110	0.0
CP008925.1	h6.sal.bam	other	1491568	1491568	0	+	0	1	118	111	0.0
CP008925.1	h6.sal.bam	other	1491569	1491569	0	+	2	2	118	112	1.3333333333333333
CP008925.1	h6.sal.bam	other	1491570	1491570	0	+	1	7	119	110	1.0
CP008925.1	h6.sal.bam	other	1491571	1491571	0	+	4	1	119	105	4.0
CP008925.1	h6.sal.bam	GTTC	1491572	1491572	1491580	+	2	6	121	106	2.0
CP008925.1	h6.sal.bam	other	1491573	1491573	0	+	2	1	120	102	2.0
CP008925.1	h6.sal.bam	GTTC	1491574	1491574	1491580	+	5	1	123	102	5.0
CP008925.1	h6.sal.bam	other	1491575	1491575	0	+	2	1	125	103	2.0
CP008925.1	h6.sal.bam	other	1491576	1491576	0	+	1	2	123	104	1.0
CP008925.1	h6.sal.bam	other	1491577	1491577	0	+	3	1	126	104	3.0
CP008925.1	h6.sal.bam	other	1491578	1491578	0	+	6	1	132	104	6.0
CP008925.1	h6.sal.bam	other	1491579	1491579	0	+	4	1	136	107	4.0
CP008925.1	h6.sal.bam	other	1491580	1491580	0	+	2	0	136	107	2.0
CP008925.1	h6.sal.bam	other	1491581	1491581	0	+	2	0	137	107	2.0
CP008925.1	h6.sal.bam	other	1491582	1491582	0	+	3	1	140	108	3.0
CP008925.1	h6.sal.bam	other	1491583	1491583	0	+	1	0	141	108	1.0
CP008925.1	h6.sal.bam	other	1491584	1491584	0	+	1	0	137	108	1.0
CP008925.1	h6.sal.bam	other	1491585	1491585	0	+	1	1	138	108	1.0
CP008925.1	h6.sal.bam	other	1491586	1491586	0	+	1	0	139	108	1.0
CP008925.1	h6.sal.bam	other	1491587	1491587	0	+	1	1	140	110	1.0
CP008925.1	h6.sal.bam	other	1491588	1491588	0	+	3	1	141	112	3.0
CP008925.1	h6.sal.bam	GTTC	1491589	1491589	1491580	+	1	9	142	111	1.0
CP008925.1	h6.sal.bam	other	1491590	1491590	0	+	0	2	139	106	0.0
CP008925.1	h6.sal.bam	GTTC	1491591	1491591	1491580	+	1	2	139	106	1.0
CP008925.1	h6.sal.bam	other	1491592	1491592	0	+	2	3	138	105	2.0
CP008925.1	h6.sal.bam	other	1491593	1491593	0	+	3	2	138	104	3.0
CP008925.1	h6.sal.bam	other	1491594	1491594	0	+	4	5	136	103	4.0
CP008925.1	h6.sal.bam	other	1491595	1491595	0	+	0	0	136	100	0.0
CP008925.1	h6.sal.bam	other	1491596	1491596	0	+	0	2	136	102	0.0
CP008925.1	h6.sal.bam	other	1491597	1491597	0	+	0	2	133	100	0.0
CP008925.1	h6.sal.bam	other	1491598	1491598	0	+	3	1	136	98	3.0
CP008925.1	h6.sal.bam	other	1491599	1491599	0	+	0	1	129	98	0.0
CP008925.1	h6.sal.bam	other	1491600	1491600	0	+	1	1	130	98	1.0
CP008925.1	h6.sal.bam	other	1491601	1491601	0	+	1	3	131	102	1.0
CP008925.1	h6.sal.bam	other	1491602	1491602	0	+	2	3	132	102	2.0
CP008925.1	h6.sal.bam	other	1491603	1491603	0	+	0	1	131	99	0.0
CP008925.1	h6.sal.bam	other	1491604	1491604	0	+	2	1	131	100	2.0
CP008925.1	h6.sal.bam	other	1491605	1491605	0	+	2	1	131	100	2.0
CP008925.1	h6.sal.bam	other	1491606	1491606	0	+	1	1	131	99	1.0
CP008925.1	h6.sal.bam	other	1491607	1491607	0	+	0	3	130	101	0.0
CP008925.1	h6.sal.bam	other	1491608	1491608	0	+	1	0	129	99	1.0
CP008925.1	h6.sal.bam	other	1491609	1491609	0	+	2	2	131	99	2.0
CP008925.1	h6.sal.bam	other	1491610	1491610	0	+	3	4	134	98	3.0
CP008925.1	h6.sal.bam	other	1491611	1491611	0	+	1	2	128	96	1.0
CP008925.1	h6.sal.bam	other	1491612	1491612	0	+	0	1	128	94	0.0
CP008925.1	h6.sal.bam	other	1491613	1491613	0	+	0	2	123	96	0.0
CP008925.1	h6.sal.bam	other	1491614	1491614	0	+	2	0	121	96	2.0
CP008925.1	h6.sal.bam	other	1491615	1491615	0	+	4	0	124	98	4.0
CP008925.1	h6.sal.bam	other	1491616	1491616	0	+	5	1	127	99	5.0
CP008925.1	h6.sal.bam	other	1491617	1491617	0	+	3	0	129	98	3.0
CP008925.1	h6.sal.bam	other	1491618	1491618	0	+	1	0	127	104	1.0
CP008925.1	h6.sal.bam	other	1491619	1491619	0	+	1	5	128	105	1.0
CP008925.1	h6.sal.bam	other	1491620	1491620	0	+	1	1	128	104	1.0
CP008925.1	h6.sal.bam	other	1491621	1491621	0	+	4	0	130	104	4.0
CP008925.1	h6.sal.bam	other	1491622	1491622	0	+	0	0	130	104	0.0
CP008925.1	h6.sal.bam	other	1491623	1491623	0	+	1	2	128	185	1.0
CP008925.1	h6.sal.bam	other	1491624	1491624	0	+	1	1	129	186	1.0
CP008925.1	h6.sal.bam	other	1491625	1491625	0	+	1	1	130	185	1.0
CP008925.1	h6.sal.bam	other	1491626	1491626	0	+	1	0	129	186	1.0
CP008925.1	h6.sal.bam	other	1491627	1491627	0	+	0	1	126	187	0.0
CP008925.1	h6.sal.bam	other	1491628	1491628	0	+	0	0	124	189	0.0
CP008925.1	h6.sal.bam	other	1491629	1491629	0	+	0	0	123	189	0.0
CP008925.1	h6.sal.bam	other	1491630	1491630	0	+	1	1	119	190	1.0
CP008925.1	h6.sal.bam	other	1491631	1491631	0	+	2	0	121	189	2.0
CP008925.1	h6.sal.bam	other	1491632	1491632	0	+	3	2	120	189	3.0
CP008925.1	h6.sal.bam	other	1491633	1491633	0	+	1	1	121	192	1.0
CP008925.1	h6.sal.bam	other	1491634	1491634	0	+	0	3	118	193	0.0
CP008925.1	h6.sal.bam	other	1491635	1491635	0	+	1	3	118	193	1.0
CP008925.1	h6.sal.bam	other	1491636	1491636	0	+	3	0	121	190	3.0
CP008925.1	h6.sal.bam	other	1491637	1491637	0	+	4	2	123	193	4.0
CP008925.1	h6.sal.bam	other	1491638	1491638	0	+	0	0	121	194	0.0
CP008925.1	h6.sal.bam	other	1491639	1491639	0	+	0	3	121	216	0.0
CP008925.1	h6.sal.bam	other	1491640	1491640	0	+	1	0	118	215	1.0
CP008925.1	h6.sal.bam	other	1491641	1491641	0	+	2	2	120	221	2.0
CP008925.1	h6.sal.bam	other	1491642	1491642	0	+	2	0	121	220	2.0
CP008925.1	h6.sal.bam	other	1491643	1491643	0	+	3	2	124	223	3.0
CP008925.1	h6.sal.bam	other	1491644	1491644	0	+	2	2	123	223	2.0
CP008925.1	h6.sal.bam	other	1491645	1491645	0	+	2	0	125	221	2.0
CP008925.1	h6.sal.bam	other	1491646	1491646	0	+	0	2	121	221	0.0
CP008925.1	h6.sal.bam	other	1491647	1491647	0	+	2	2	121	220	2.0
CP008925.1	h6.sal.bam	other	1491648	1491648	0	+	2	0	121	218	2.0
CP008925.1	h6.sal.bam	other	1491649	1491649	0	+	1	3	117	219	1.0
CP008925.1	h6.sal.bam	other	1491650	1491650	0	+	3	3	118	218	3.0
CP008925.1	h6.sal.bam	other	1491651	1491651	0	+	2	0	116	215	2.0
CP008925.1	h6.sal.bam	other	1491652	1491652	0	+	2	2	118	215	2.0
CP008925.1	h6.sal.bam	other	1491653	1491653	0	+	0	3	111	216	0.0
CP008925.1	h6.sal.bam	other	1491654	1491654	0	+	0	1	105	214	0.0
CP008925.1	h6.sal.bam	other	1491655	1491655	0	+	0	1	105	217	0.0
CP008925.1	h6.sal.bam	other	1491656	1491656	0	+	0	1	105	216	0.0
CP008925.1	h6.sal.bam	other	1491657	1491657	0	+	0	1	102	217	0.0
CP008925.1	h6.sal.bam	other	1491658	1491658	0	+	2	0	103	219	2.0
CP008925.1	h6.sal.bam	other	1491659	1491659	0	+	0	0	102	220	0.0
CP008925.1	h6.sal.bam	other	1491660	1491660	0	+	0	1	101	220	0.0
CP008925.1	h6.sal.bam	other	1491661	1491661	0	+	0	2	100	220	0.0
CP008925.1	h6.sal.bam	other	1491662	1491662	0	+	1	5	100	218	1.0
CP008925.1	h6.sal.bam	other	1491663	1491663	0	+	1	1	98	213	1.0
CP008925.1	h6.sal.bam	other	1491664	1491664	0	+	2	1	99	212	2.0
CP008925.1	h6.sal.bam	other	1491665	1491665	0	+	0	2	99	215	0.0
CP008925.1	h6.sal.bam	other	1491666	1491666	0	+	0	1	93	213	0.0
CP008925.1	h6.sal.bam	other	1491667	1491667	0	+	0	2	93	216	0.0
CP008925.1	h6.sal.bam	other	1491668	1491668	0	+	1	1	94	218	1.0
CP008925.1	h6.sal.bam	other	1491669	1491669	0	+	1	3	91	217	1.0
CP008925.1	h6.sal.bam	other	1491670	1491670	0	+	2	1	93	215	2.0
CP008925.1	h6.sal.bam	other	1491671	1491671	0	+	3	0	96	214	3.0
CP008925.1	h6.sal.bam	other	1491672	1491672	0	+	1	0	96	214	1.0
CP008925.1	h6.sal.bam	other	1491673	1491673	0	+	1	1	95	215	1.0
CP008925.1	h6.sal.bam	other	1491674	1491674	0	+	2	1	96	217	2.0
CP008925.1	h6.sal.bam	other	1491675	1491675	0	+	0	4	93	217	0.0
CP008925.1	h6.sal.bam	other	1491676	1491676	0	+	1	3	94	213	1.0
CP008925.1	h6.sal.bam	other	1491677	1491677	0	+	3	1	97	213	3.0
CP008925.1	h6.sal.bam	other	1491678	1491678	0	+	3	1	96	212	3.0
CP008925.1	h6.sal.bam	other	1491679	1491679	0	+	0	1	95	212	0.0
CP008925.1	h6.sal.bam	other	1491680	1491680	0	+	0	3	95	211	0.0
CP008925.1	h6.sal.bam	other	1491681	1491681	0	+	2	1	96	209	2.0
CP008925.1	h6.sal.bam	other	1491682	1491682	0	+	0	0	96	210	0.0
CP008925.1	h6.sal.bam	other	1491683	1491683	0	+	2	0	93	212	2.0
CP008925.1	h6.sal.bam	other	1491684	1491684	0	+	3	1	96	212	3.0
CP008925.1	h6.sal.bam	other	1491685	1491685	0	+	2	2	96	213	2.0
CP008925.1	h6.sal.bam	other	1491686	1491686	0	+	1	2	96	212	1.0
CP008925.1	h6.sal.bam	other	1491687	1491687	0	+	2	1	98	211	2.0
CP008925.1	h6.sal.bam	other	1491688	1491688	0	+	1	2	99	211	1.0
CP008925.1	h6.sal.bam	other	1491689	1491689	0	+	0	2	94	210	0.0
CP008925.1	h6.sal.bam	other	1491690	1491690	0	+	1	1	90	210	1.0
CP008925.1	h6.sal.bam	other	1491691	1491691	0	+	1	0	91	209	1.0
CP008925.1	h6.sal.bam	other	1491692	1491692	0	+	3	6	91	213	3.0
CP008925.1	h6.sal.bam	other	1491693	1491693	0	+	1	1	91	210	1.0
CP008925.1	h6.sal.bam	other	1491694	1491694	0	+	4	4	94	212	4.0
CP008925.1	h6.sal.bam	other	1491695	1491695	0	+	1	1	92	209	1.0
CP008925.1	h6.sal.bam	GAAC	1491696	1491696	1491704	+	0	84	91	209	0.0
CP008925.1	h6.sal.bam	other	1491697	1491697	0	+	4	1	94	126	4.0
CP008925.1	h6.sal.bam	GAAC	1491698	1491698	1491704	+	94	2	187	130	94.0
CP008925.1	h6.sal.bam	other	1491699	1491699	0	+	1	0	187	128	1.0
CP008925.1	h6.sal.bam	other	1491700	1491700	0	+	2	1	188	129	2.0
CP008925.1	h6.sal.bam	other	1491701	1491701	0	+	0	1	186	130	0.0
CP008925.1	h6.sal.bam	other	1491702	1491702	0	+	0	2	186	131	0.0
CP008925.1	h6.sal.bam	other	1491703	1491703	0	+	0	0	186	130	0.0
CP008925.1	h6.sal.bam	other	1491704	1491704	0	+	0	1	186	132	0.0
CP008925.1	h6.sal.bam	other	1491705	1491705	0	+	8	0	191	131	8.0
CP008925.1	h6.sal.bam	other	1491706	1491706	0	+	1	5	189	133	1.0
CP008925.1	h6.sal.bam	GAAC	1491707	1491707	1491715	+	0	2	189	128	0.0
CP008925.1	h6.sal.bam	other	1491708	1491708	0	+	0	2	188	126	0.0
CP008925.1	h6.sal.bam	GAAC	1491709	1491709	1491715	+	1	2	189	129	1.0
CP008925.1	h6.sal.bam	other	1491710	1491710	0	+	0	2	188	128	0.0
CP008925.1	h6.sal.bam	other	1491711	1491711	0	+	2	2	186	127	2.0
CP008925.1	h6.sal.bam	other	1491712	1491712	0	+	0	2	183	125	0.0
CP008925.1	h6.sal.bam	GAAC	1491713	1491713	1491704	+	1	23	184	123	1.0
CP008925.1	h6.sal.bam	other	1491714	1491714	0	+	3	2	187	100	3.0
CP008925.1	h6.sal.bam	GAAC	1491715	1491715	1491704	+	28	5	214	99	28.0
CP008925.1	h6.sal.bam	other	1491716	1491716	0	+	2	1	212	96	2.0
CP008925.1	h6.sal.bam	other	1491717	1491717	0	+	1	4	211	97	1.0
CP008925.1	h6.sal.bam	other	1491718	1491718	0	+	0	1	211	94	0.0
CP008925.1	h6.sal.bam	other	1491719	1491719	0	+	0	0	208	93	0.0
CP008925.1	h6.sal.bam	other	1491720	1491720	0	+	0	0	207	93	0.0
CP008925.1	h6.sal.bam	other	1491721	1491721	0	+	3	1	210	95	3.0
CP008925.1	h6.sal.bam	other	1491722	1491722	0	+	2	0	209	96	2.0
CP008925.1	h6.sal.bam	other	1491723	1491723	0	+	0	0	204	97	0.0
CP008925.1	h6.sal.bam	GAAC	1491724	1491724	1491715	+	1	2	205	97	1.0
CP008925.1	h6.sal.bam	other	1491725	1491725	0	+	4	0	209	99	4.0
CP008925.1	h6.sal.bam	GAAC	1491726	1491726	1491715	+	2	0	209	99	2.0
CP008925.1	h6.sal.bam	other	1491727	1491727	0	+	3	3	210	101	3.0
CP008925.1	h6.sal.bam	other	1491728	1491728	0	+	1	0	211	100	1.0
CP008925.1	h6.sal.bam	other	1491729	1491729	0	+	2	4	213	100	2.0
CP008925.1	h6.sal.bam	other	1491730	1491730	0	+	0	2	213	99	0.0
CP008925.1	h6.sal.bam	other	1491731	1491731	0	+	1	3	214	97	1.0
CP008925.1	h6.sal.bam	other	1491732	1491732	0	+	0	1	214	95	0.0
CP008925.1	h6.sal.bam	other	1491733	1491733	0	+	2	0	214	101	2.0
CP008925.1	h6.sal.bam	other	1491734	1491734	0	+	0	1	214	102	0.0
CP008925.1	h6.sal.bam	other	1491735	1491735	0	+	2	0	216	103	2.0
CP008925.1	h6.sal.bam	other	1491736	1491736	0	+	4	0	219	104	4.0
CP008925.1	h6.sal.bam	other	1491737	1491737	0	+	3	1	222	107	3.0
CP008925.1	h6.sal.bam	other	1491738	1491738	0	+	0	0	222	106	0.0
CP008925.1	h6.sal.bam	other	1491739	1491739	0	+	0	4	220	106	0.0
CP008925.1	h6.sal.bam	other	1491740	1491740	0	+	1	1	221	104	1.0
CP008925.1	h6.sal.bam	other	1491741	1491741	0	+	0	3	221	105	0.0
CP008925.1	h6.sal.bam	other	1491742	1491742	0	+	5	3	226	102	5.0
CP008925.1	h6.sal.bam	other	1491743	1491743	0	+	2	0	226	104	2.0
CP008925.1	h6.sal.bam	other	1491744	1491744	0	+	0	1	226	104	0.0
CP008925.1	h6.sal.bam	other	1491745	1491745	0	+	1	0	224	110	1.0
CP008925.1	h6.sal.bam	other	1491746	1491746	0	+	0	1	221	111	0.0
CP008925.1	h6.sal.bam	other	1491747	1491747	0	+	1	1	221	113	1.0
CP008925.1	h6.sal.bam	other	1491748	1491748	0	+	1	3	220	113	1.0
CP008925.1	h6.sal.bam	other	1491749	1491749	0	+	1	1	217	110	1.0
CP008925.1	h6.sal.bam	other	1491750	1491750	0	+	1	0	218	109	1.0
CP008925.1	h6.sal.bam	other	1491751	1491751	0	+	0	4	218	114	0.0
CP008925.1	h6.sal.bam	other	1491752	1491752	0	+	3	0	215	112	3.0
CP008925.1	h6.sal.bam	other	1491753	1491753	0	+	2	1	217	112	2.0
CP008925.1	h6.sal.bam	other	1491754	1491754	0	+	3	0	219	111	3.0
CP008925.1	h6.sal.bam	other	1491755	1491755	0	+	1	1	219	115	1.0
CP008925.1	h6.sal.bam	other	1491756	1491756	0	+	0	2	219	116	0.0
CP008925.1	h6.sal.bam	other	1491757	1491757	0	+	2	2	221	114	2.0
CP008925.1	h6.sal.bam	other	1491758	1491758	0	+	0	1	219	113	0.0
CP008925.1	h6.sal.bam	other	1491759	1491759	0	+	2	1	218	113	2.0
CP008925.1	h6.sal.bam	other	1491760	1491760	0	+	0	1	214	114	0.0
CP008925.1	h6.sal.bam	other	1491761	1491761	0	+	2	1	216	114	2.0
CP008925.1	h6.sal.bam	other	1491762	1491762	0	+	5	1	218	114	5.0
CP008925.1	h6.sal.bam	other	1491763	1491763	0	+	0	1	218	113	0.0
CP008925.1	h6.sal.bam	other	1491764	1491764	0	+	0	2	218	112	0.0
CP008925.1	h6.sal.bam	other	1491765	1491765	0	+	2	4	219	114	2.0
CP008925.1	h6.sal.bam	other	1491766	1491766	0	+	1	1	220	116	1.0
CP008925.1	h6.sal.bam	other	1491767	1491767	0	+	1	1	217	118	1.0
CP008925.1	h6.sal.bam	other	1491768	1491768	0	+	2	3	218	117	2.0
CP008925.1	h6.sal.bam	other	1491769	1491769	0	+	0	2	213	114	0.0
CP008925.1	h6.sal.bam	other	1491770	1491770	0	+	4	1	216	118	4.0
CP008925.1	h6.sal.bam	other	1491771	1491771	0	+	6	1	222	118	6.0
CP008925.1	h6.sal.bam	other	1491772	1491772	0	+	0	4	216	118	0.0
CP008925.1	h6.sal.bam	other	1491773	1491773	0	+	1	0	128	118	1.0
CP008925.1	h6.sal.bam	other	1491774	1491774	0	+	1	1	127	120	1.0
CP008925.1	h6.sal.bam	other	1491775	1491775	0	+	1	2	127	119	1.0
CP008925.1	h6.sal.bam	other	1491776	1491776	0	+	5	3	132	117	5.0
CP008925.1	h6.sal.bam	other	1491777	1491777	0	+	0	0	131	115	0.0
CP008925.1	h6.sal.bam	other	1491778	1491778	0	+	3	2	134	115	3.0
CP008925.1	h6.sal.bam	other	1491779	1491779	0	+	2	0	133	113	2.0
CP008925.1	h6.sal.bam	other	1491780	1491780	0	+	3	2	130	117	3.0
CP008925.1	h6.sal.bam	other	1491781	1491781	0	+	1	4	130	119	1.0
CP008925.1	h6.sal.bam	other	1491782	1491782	0	+	2	1	132	117	2.0
CP008925.1	h6.sal.bam	other	1491783	1491783	0	+	0	0	132	117	0.0
CP008925.1	h6.sal.bam	other	1491784	1491784	0	+	3	1	134	121	3.0
CP008925.1	h6.sal.bam	other	1491785	1491785	0	+	1	1	134	121	1.0
CP008925.1	h6.sal.bam	other	1491786	1491786	0	+	2	0	134	121	2.0
CP008925.1	h6.sal.bam	other	1491787	1491787	0	+	4	0	138	121	4.0
CP008925.1	h6.sal.bam	other	1491788	1491788	0	+	1	0	135	132	1.0
CP008925.1	h6.sal.bam	other	1491789	1491789	0	+	0	0	110	137	0.0
CP008925.1	h6.sal.bam	other	1491790	1491790	0	+	0	2	110	137	0.0
CP008925.1	h6.sal.bam	other	1491791	1491791	0	+	2	2	110	135	2.0
CP008925.1	h6.sal.bam	other	1491792	1491792	0	+	2	1	111	138	2.0
CP008925.1	h6.sal.bam	other	1491793	1491793	0	+	2	0	112	138	2.0
CP008925.1	h6.sal.bam	other	1491794	1491794	0	+	1	0	113	139	1.0
CP008925.1	h6.sal.bam	GAAC	1491795	1491795	1491803	+	0	2	111	140	0.0
CP008925.1	h6.sal.bam	other	1491796	1491796	0	+	0	2	109	139	0.0
CP008925.1	h6.sal.bam	GAAC	1491797	1491797	1491803	+	3	1	111	139	3.0
CP008925.1	h6.sal.bam	other	1491798	1491798	0	+	0	0	110	140	0.0
CP008925.1	h6.sal.bam	other	1491799	1491799	0	+	3	4	113	141	3.0
CP008925.1	h6.sal.bam	other	1491800	1491800	0	+	1	1	111	137	1.0
CP008925.1	h6.sal.bam	other	1491801	1491801	0	+	3	1	109	137	3.0
CP008925.1	h6.sal.bam	other	1491802	1491802	0	+	0	2	109	137	0.0
CP008925.1	h6.sal.bam	other	1491803	1491803	0	+	0	1	109	137	0.0
CP008925.1	h6.sal.bam	other	1491804	1491804	0	+	0	2	106	136	0.0
CP008925.1	h6.sal.bam	other	1491805	1491805	0	+	2	0	108	138	2.0
CP008925.1	h6.sal.bam	other	1491806	1491806	0	+	0	2	108	142	0.0
CP008925.1	h6.sal.bam	other	1491807	1491807	0	+	2	6	108	141	2.0
CP008925.1	h6.sal.bam	other	1491808	1491808	0	+	1	2	107	140	1.0
CP008925.1	h6.sal.bam	other	1491809	1491809	0	+	2	2	109	138	2.0
CP008925.1	h6.sal.bam	other	1491810	1491810	0	+	4	1	113	136	4.0
CP008925.1	h6.sal.bam	other	1491811	1491811	0	+	3	3	112	135	3.0
CP008925.1	h6.sal.bam	GAAC	1491812	1491812	1491803	+	1	0	110	137	1.0
CP008925.1	h6.sal.bam	other	1491813	1491813	0	+	0	0	110	139	0.0
CP008925.1	h6.sal.bam	GAAC	1491814	1491814	1491803	+	3	2	113	141	3.0
CP008925.1	h6.sal.bam	other	1491815	1491815	0	+	2	2	112	141	2.0
CP008925.1	h6.sal.bam	other	1491816	1491816	0	+	0	0	112	139	0.0
CP008925.1	h6.sal.bam	other	1491817	1491817	0	+	3	5	111	144	3.0
CP008925.1	h6.sal.bam	other	1491818	1491818	0	+	1	4	111	139	1.0
CP008925.1	h6.sal.bam	other	1491819	1491819	0	+	0	2	111	135	0.0
CP008925.1	h6.sal.bam	other	1491820	1491820	0	+	1	1	110	136	1.0
CP008925.1	h6.sal.bam	other	1491821	1491821	0	+	2	3	111	137	2.0
CP008925.1	h6.sal.bam	other	1491822	1491822	0	+	0	1	111	134	0.0
CP008925.1	h6.sal.bam	other	1491823	1491823	0	+	2	0	113	137	2.0
CP008925.1	h6.sal.bam	GTTC	1491824	1491824	1491832	+	4	3	116	148	4.0
CP008925.1	h6.sal.bam	other	1491825	1491825	0	+	1	2	116	147	1.0
CP008925.1	h6.sal.bam	GTTC	1491826	1491826	1491832	+	2	2	118	146	2.0
CP008925.1	h6.sal.bam	other	1491827	1491827	0	+	1	0	117	144	1.0
CP008925.1	h6.sal.bam	other	1491828	1491828	0	+	1	0	115	144	1.0
CP008925.1	h6.sal.bam	other	1491829	1491829	0	+	1	4	114	149	1.0
CP008925.1	h6.sal.bam	other	1491830	1491830	0	+	1	2	113	148	1.0
CP008925.1	h6.sal.bam	other	1491831	1491831	0	+	0	0	113	147	0.0
CP008925.1	h6.sal.bam	other	1491832	1491832	0	+	0	1	112	148	0.0
CP008925.1	h6.sal.bam	other	1491833	1491833	0	+	1	1	113	147	1.0
CP008925.1	h6.sal.bam	other	1491834	1491834	0	+	1	2	112	147	1.0
CP008925.1	h6.sal.bam	other	1491835	1491835	0	+	0	1	111	147	0.0
CP008925.1	h6.sal.bam	other	1491836	1491836	0	+	0	1	105	147	0.0
CP008925.1	h6.sal.bam	other	1491837	1491837	0	+	2	0	107	147	2.0
CP008925.1	h6.sal.bam	other	1491838	1491838	0	+	1	2	108	147	1.0
CP008925.1	h6.sal.bam	other	1491839	1491839	0	+	1	2	107	149	1.0
CP008925.1	h6.sal.bam	other	1491840	1491840	0	+	0	6	107	147	0.0
CP008925.1	h6.sal.bam	GTTC	1491841	1491841	1491832	+	0	3	106	146	0.0
CP008925.1	h6.sal.bam	other	1491842	1491842	0	+	4	0	109	145	4.0
CP008925.1	h6.sal.bam	GTTC	1491843	1491843	1491832	+	2	4	109	146	2.0
CP008925.1	h6.sal.bam	other	1491844	1491844	0	+	1	3	110	142	1.0
CP008925.1	h6.sal.bam	other	1491845	1491845	0	+	2	1	108	143	2.0
CP008925.1	h6.sal.bam	GTTC	1491846	1491846	1491854	+	3	1	105	143	3.0
CP008925.1	h6.sal.bam	other	1491847	1491847	0	+	0	4	105	144	0.0
CP008925.1	h6.sal.bam	GTTC	1491848	1491848	1491854	+	3	2	105	141	3.0
CP008925.1	h6.sal.bam	other	1491849	1491849	0	+	3	0	108	140	3.0
CP008925.1	h6.sal.bam	other	1491850	1491850	0	+	0	0	108	142	0.0
CP008925.1	h6.sal.bam	other	1491851	1491851	0	+	2	1	105	146	2.0
CP008925.1	h6.sal.bam	other	1491852	1491852	0	+	2	2	107	145	2.0
CP008925.1	h6.sal.bam	other	1491853	1491853	0	+	1	2	105	146	1.0
CP008925.1	h6.sal.bam	other	1491854	1491854	0	+	2	4	105	145	2.0
CP008925.1	h6.sal.bam	other	1491855	1491855	0	+	0	0	102	141	0.0
CP008925.1	h6.sal.bam	other	1491856	1491856	0	+	4	3	105	141	4.0
CP008925.1	h6.sal.bam	other	1491857	1491857	0	+	2	0	105	140	2.0
CP008925.1	h6.sal.bam	other	1491858	1491858	0	+	1	4	106	140	1.0
CP008925.1	h6.sal.bam	other	1491859	1491859	0	+	3	1	105	136	3.0
CP008925.1	h6.sal.bam	other	1491860	1491860	0	+	0	1	105	135	0.0
CP008925.1	h6.sal.bam	other	1491861	1491861	0	+	4	6	107	138	4.0
CP008925.1	h6.sal.bam	other	1491862	1491862	0	+	1	4	104	135	1.0
CP008925.1	h6.sal.bam	GTTC	1491863	1491863	1491854	+	0	6	103	132	0.0
CP008925.1	h6.sal.bam	other	1491864	1491864	0	+	1	2	104	131	1.0
CP008925.1	h6.sal.bam	GTTC	1491865	1491865	1491854	+	4	2	108	130	4.0
CP008925.1	h6.sal.bam	other	1491866	1491866	0	+	1	1	107	129	1.0
CP008925.1	h6.sal.bam	other	1491867	1491867	0	+	4	0	106	128	4.0
CP008925.1	h6.sal.bam	other	1491868	1491868	0	+	1	1	107	129	1.0
CP008925.1	h6.sal.bam	other	1491869	1491869	0	+	1	1	108	130	1.0
CP008925.1	h6.sal.bam	other	1491870	1491870	0	+	1	1	106	132	1.0
CP008925.1	h6.sal.bam	other	1491871	1491871	0	+	1	2	107	132	1.0
CP008925.1	h6.sal.bam	other	1491872	1491872	0	+	1	2	108	131	1.0
CP008925.1	h6.sal.bam	other	1491873	1491873	0	+	0	1	108	129	0.0
CP008925.1	h6.sal.bam	other	1491874	1491874	0	+	0	0	105	130	0.0
CP008925.1	h6.sal.bam	other	1491875	1491875	0	+	2	1	106	131	2.0
CP008925.1	h6.sal.bam	other	1491876	1491876	0	+	1	1	104	131	1.0
CP008925.1	h6.sal.bam	other	1491877	1491877	0	+	3	2	107	131	3.0
CP008925.1	h6.sal.bam	other	1491878	1491878	0	+	1	0	108	129	1.0
CP008925.1	h6.sal.bam	other	1491879	1491879	0	+	1	4	109	130	1.0
CP008925.1	h6.sal.bam	other	1491880	1491880	0	+	1	4	108	130	1.0
CP008925.1	h6.sal.bam	other	1491881	1491881	0	+	2	1	110	126	2.0
CP008925.1	h6.sal.bam	other	1491882	1491882	0	+	2	5	110	125	2.0
CP008925.1	h6.sal.bam	other	1491883	1491883	0	+	2	0	111	127	2.0
CP008925.1	h6.sal.bam	other	1491884	1491884	0	+	0	1	109	129	0.0
CP008925.1	h6.sal.bam	other	1491885	1491885	0	+	1	3	106	130	1.0
CP008925.1	h6.sal.bam	other	1491886	1491886	0	+	1	1	100	130	1.0
CP008925.1	h6.sal.bam	other	1491887	1491887	0	+	1	2	101	131	1.0
CP008925.1	h6.sal.bam	other	1491888	1491888	0	+	3	2	102	130	3.0
CP008925.1	h6.sal.bam	other	1491889	1491889	0	+	1	2	103	130	1.0
CP008925.1	h6.sal.bam	other	1491890	1491890	0	+	1	3	104	130	1.0
CP008925.1	h6.sal.bam	other	1491891	1491891	0	+	8	2	112	127	8.0
CP008925.1	h6.sal.bam	other	1491892	1491892	0	+	2	0	111	125	2.0
CP008925.1	h6.sal.bam	other	1491893	1491893	0	+	1	3	110	128	1.0
CP008925.1	h6.sal.bam	other	1491894	1491894	0	+	2	0	111	127	2.0
CP008925.1	h6.sal.bam	other	1491895	1491895	0	+	1	3	112	127	1.0
CP008925.1	h6.sal.bam	other	1491896	1491896	0	+	2	4	112	125	2.0
CP008925.1	h6.sal.bam	other	1491897	1491897	0	+	0	1	110	122	0.0
CP008925.1	h6.sal.bam	other	1491898	1491898	0	+	3	9	113	121	3.0
CP008925.1	h6.sal.bam	other	1491899	1491899	0	+	4	2	113	112	4.0
CP008925.1	h6.sal.bam	other	1491900	1491900	0	+	3	1	115	110	3.0
CP008925.1	h6.sal.bam	other	1491901	1491901	0	+	5	3	118	109	5.0
CP008925.1	h6.sal.bam	other	1491902	1491902	0	+	1	2	118	106	1.0
CP008925.1	h6.sal.bam	other	1491903	1491903	0	+	0	3	117	111	0.0
CP008925.1	h6.sal.bam	other	1491904	1491904	0	+	0	0	116	112	0.0
CP008925.1	h6.sal.bam	other	1491905	1491905	0	+	3	2	118	116	3.0
CP008925.1	h6.sal.bam	other	1491906	1491906	0	+	1	0	119	116	1.0
CP008925.1	h6.sal.bam	other	1491907	1491907	0	+	1	1	119	117	1.0
CP008925.1	h6.sal.bam	other	1491908	1491908	0	+	0	0	118	116	0.0
CP008925.1	h6.sal.bam	other	1491909	1491909	0	+	1	3	119	116	1.0
CP008925.1	h6.sal.bam	other	1491910	1491910	0	+	1	0	120	113	1.0
CP008925.1	h6.sal.bam	other	1491911	1491911	0	+	5	1	125	113	5.0
CP008925.1	h6.sal.bam	other	1491912	1491912	0	+	0	4	123	118	0.0
CP008925.1	h6.sal.bam	other	1491913	1491913	0	+	0	1	122	117	0.0
CP008925.1	h6.sal.bam	other	1491914	1491914	0	+	6	3	127	116	6.0
CP008925.1	h6.sal.bam	other	1491915	1491915	0	+	1	1	128	113	1.0
CP008925.1	h6.sal.bam	other	1491916	1491916	0	+	2	2	130	117	2.0
CP008925.1	h6.sal.bam	other	1491917	1491917	0	+	0	1	127	117	0.0
CP008925.1	h6.sal.bam	other	1491918	1491918	0	+	1	4	126	116	1.0
CP008925.1	h6.sal.bam	other	1491919	1491919	0	+	3	1	128	114	3.0
CP008925.1	h6.sal.bam	other	1491920	1491920	0	+	0	0	123	119	0.0
CP008925.1	h6.sal.bam	other	1491921	1491921	0	+	2	2	125	119	2.0
CP008925.1	h6.sal.bam	other	1491922	1491922	0	+	0	1	122	117	0.0
CP008925.1	h6.sal.bam	other	1491923	1491923	0	+	1	1	119	116	1.0
CP008925.1	h6.sal.bam	other	1491924	1491924	0	+	2	3	121	115	2.0
CP008925.1	h6.sal.bam	other	1491925	1491925	0	+	1	3	122	114	1.0
CP008925.1	h6.sal.bam	other	1491926	1491926	0	+	0	1	121	111	0.0
CP008925.1	h6.sal.bam	other	1491927	1491927	0	+	2	2	121	113	2.0
CP008925.1	h6.sal.bam	other	1491928	1491928	0	+	2	1	122	113	2.0
CP008925.1	h6.sal.bam	other	1491929	1491929	0	+	1	0	121	112	1.0
CP008925.1	h6.sal.bam	other	1491930	1491930	0	+	1	1	118	116	1.0
CP008925.1	h6.sal.bam	other	1491931	1491931	0	+	2	1	120	115	2.0
CP008925.1	h6.sal.bam	other	1491932	1491932	0	+	2	0	120	115	2.0
CP008925.1	h6.sal.bam	other	1491933	1491933	0	+	4	0	123	119	4.0
CP008925.1	h6.sal.bam	other	1491934	1491934	0	+	1	2	121	127	1.0
CP008925.1	h6.sal.bam	other	1491935	1491935	0	+	0	2	121	125	0.0
CP008925.1	h6.sal.bam	other	1491936	1491936	0	+	3	3	119	123	3.0
CP008925.1	h6.sal.bam	other	1491937	1491937	0	+	1	2	120	121	1.0
CP008925.1	h6.sal.bam	other	1491938	1491938	0	+	1	4	121	120	1.0
CP008925.1	h6.sal.bam	other	1491939	1491939	0	+	3	1	123	120	3.0
CP008925.1	h6.sal.bam	other	1491940	1491940	0	+	1	1	119	119	1.0
CP008925.1	h6.sal.bam	other	1491941	1491941	0	+	5	0	119	121	5.0
CP008925.1	h6.sal.bam	other	1491942	1491942	0	+	1	2	120	121	1.0
CP008925.1	h6.sal.bam	other	1491943	1491943	0	+	1	1	120	122	1.0
CP008925.1	h6.sal.bam	other	1491944	1491944	0	+	0	3	119	124	0.0
CP008925.1	h6.sal.bam	other	1491945	1491945	0	+	2	1	120	122	2.0
CP008925.1	h6.sal.bam	other	1491946	1491946	0	+	1	2	119	121	1.0
CP008925.1	h6.sal.bam	other	1491947	1491947	0	+	1	2	120	121	1.0
CP008925.1	h6.sal.bam	other	1491948	1491948	0	+	0	1	120	121	0.0
CP008925.1	h6.sal.bam	other	1491949	1491949	0	+	3	1	123	120	3.0
CP008925.1	h6.sal.bam	other	1491950	1491950	0	+	1	1	122	119	1.0
CP008925.1	h6.sal.bam	other	1491951	1491951	0	+	2	0	121	118	2.0
CP008925.1	h6.sal.bam	other	1491952	1491952	0	+	0	0	120	119	0.0
CP008925.1	h6.sal.bam	other	1491953	1491953	0	+	1	1	120	119	1.0
CP008925.1	h6.sal.bam	other	1491954	1491954	0	+	0	4	119	118	0.0
CP008925.1	h6.sal.bam	other	1491955	1491955	0	+	0	2	118	119	0.0
CP008925.1	h6.sal.bam	other	1491956	1491956	0	+	2	3	118	117	2.0
CP008925.1	h6.sal.bam	other	1491957	1491957	0	+	3	1	119	116	3.0
CP008925.1	h6.sal.bam	other	1491958	1491958	0	+	4	2	121	115	4.0
CP008925.1	h6.sal.bam	other	1491959	1491959	0	+	1	2	122	113	1.0
CP008925.1	h6.sal.bam	other	1491960	1491960	0	+	4	3	125	114	4.0
CP008925.1	h6.sal.bam	other	1491961	1491961	0	+	0	2	124	114	0.0
CP008925.1	h6.sal.bam	other	1491962	1491962	0	+	1	2	121	114	1.0
CP008925.1	h6.sal.bam	other	1491963	1491963	0	+	4	1	124	114	4.0
CP008925.1	h6.sal.bam	other	1491964	1491964	0	+	1	3	123	114	1.0
CP008925.1	h6.sal.bam	other	1491965	1491965	0	+	1	0	117	112	1.0
CP008925.1	h6.sal.bam	other	1491966	1491966	0	+	2	2	117	113	2.0
CP008925.1	h6.sal.bam	other	1491967	1491967	0	+	2	1	119	112	2.0
CP008925.1	h6.sal.bam	other	1491968	1491968	0	+	1	2	119	113	1.0
CP008925.1	h6.sal.bam	other	1491969	1491969	0	+	0	0	117	114	0.0
CP008925.1	h6.sal.bam	other	1491970	1491970	0	+	2	1	109	117	2.0
CP008925.1	h6.sal.bam	other	1491971	1491971	0	+	0	1	109	117	0.0
CP008925.1	h6.sal.bam	other	1491972	1491972	0	+	3	0	112	119	3.0
CP008925.1	h6.sal.bam	other	1491973	1491973	0	+	0	0	112	119	0.0
CP008925.1	h6.sal.bam	other	1491974	1491974	0	+	2	2	114	121	2.0
CP008925.1	h6.sal.bam	other	1491975	1491975	0	+	1	1	107	123	1.0
CP008925.1	h6.sal.bam	other	1491976	1491976	0	+	1	4	108	122	1.0
CP008925.1	h6.sal.bam	other	1491977	1491977	0	+	0	3	107	118	0.0
CP008925.1	h6.sal.bam	other	1491978	1491978	0	+	1	2	108	116	1.0
CP008925.1	h6.sal.bam	other	1491979	1491979	0	+	0	4	107	118	0.0
CP008925.1	h6.sal.bam	other	1491980	1491980	0	+	5	2	110	120	5.0
CP008925.1	h6.sal.bam	other	1491981	1491981	0	+	3	1	112	118	3.0
CP008925.1	h6.sal.bam	other	1491982	1491982	0	+	4	3	114	120	4.0
CP008925.1	h6.sal.bam	other	1491983	1491983	0	+	1	2	114	117	1.0
CP008925.1	h6.sal.bam	other	1491984	1491984	0	+	3	0	116	115	3.0
CP008925.1	h6.sal.bam	other	1491985	1491985	0	+	1	1	117	119	1.0
CP008925.1	h6.sal.bam	other	1491986	1491986	0	+	3	1	115	118	3.0
CP008925.1	h6.sal.bam	other	1491987	1491987	0	+	1	2	116	117	1.0
CP008925.1	h6.sal.bam	other	1491988	1491988	0	+	3	2	119	115	2.0
CP008925.1	h6.sal.bam	other	1491989	1491989	0	+	2	1	115	113	2.0
CP008925.1	h6.sal.bam	other	1491990	1491990	0	+	4	2	118	120	4.0
CP008925.1	h6.sal.bam	other	1491991	1491991	0	+	1	2	117	118	1.0
CP008925.1	h6.sal.bam	other	1491992	1491992	0	+	1	1	118	116	1.0
CP008925.1	h6.sal.bam	other	1491993	1491993	0	+	0	1	117	118	0.0
CP008925.1	h6.sal.bam	other	1491994	1491994	0	+	2	6	116	117	1.0
CP008925.1	h6.sal.bam	other	1491995	1491995	0	+	2	0	118	112	1.3333333333333333
CP008925.1	h6.sal.bam	other	1491996	1491996	0	+	2	0	120	113	1.0
CP008925.1	h6.sal.bam	other	1491997	1491997	0	+	1	0	121	114	0.5
CP008925.1	h6.sal.bam	other	1491998	1491998	0	+	3	0	123	117	1.5
CP008925.1	h6.sal.bam	other	1491999	1491999	0	+	2	2	122	119	1.0
CP008925.1	h6.sal.bam	other	1492000	1492000	0	+	2	0	124	117	1.0
CP008925.1	h6.sal.bam	other	1492001	1492001	0	+	2	4	126	117	1.0
CP008925.1	h6.sal.bam	other	1492002	1492002	0	+	5	0	126	116	2.5
CP008925.1	h6.sal.bam	other	1492003	1492003	0	+	1	4	127	116	0.5
CP008925.1	h6.sal.bam	other	1492004	1492004	0	+	2	0	128	112	1.0
CP008925.1	h6.sal.bam	other	1492005	1492005	0	+	2	1	127	112	1.0
CP008925.1	h6.sal.bam	other	1492006	1492006	0	+	2	4	128	119	1.0
CP008925.1	h6.sal.bam	other	1492007	1492007	0	+	0	1	122	117	0.0
CP008925.1	h6.sal.bam	other	1492008	1492008	0	+	1	7	123	120	0.5
CP008925.1	h6.sal.bam	other	1492009	1492009	0	+	1	0	123	113	0.5
CP008925.1	h6.sal.bam	other	1492010	1492010	0	+	1	0	124	115	0.5
CP008925.1	h6.sal.bam	other	1492011	1492011	0	+	3	0	124	119	1.5
CP008925.1	h6.sal.bam	other	1492012	1492012	0	+	8	1	130	122	4.0
CP008925.1	h6.sal.bam	other	1492013	1492013	0	+	1	4	131	121	0.5
CP008925.1	h6.sal.bam	other	1492014	1492014	0	+	2	0	130	121	1.0
CP008925.1	h6.sal.bam	other	1492015	1492015	0	+	0	3	129	121	0.0
CP008925.1	h6.sal.bam	other	1492016	1492016	0	+	1	3	123	125	0.5
CP008925.1	h6.sal.bam	other	1492017	1492017	0	+	2	1	125	122	1.0
CP008925.1	h6.sal.bam	other	1492018	1492018	0	+	1	2	126	121	0.5
CP008925.1	h6.sal.bam	other	1492019	1492019	0	+	3	1	129	120	1.5
CP008925.1	h6.sal.bam	other	1492020	1492020	0	+	3	2	130	119	1.5
CP008925.1	h6.sal.bam	other	1492021	1492021	0	+	1	2	130	119	0.5
CP008925.1	h6.sal.bam	other	1492022	1492022	0	+	2	0	132	120	1.0
CP008925.1	h6.sal.bam	other	1492023	1492023	0	+	2	0	131	121	1.0
CP008925.1	h6.sal.bam	other	1492024	1492024	0	+	1	0	131	123	0.5
CP008925.1	h6.sal.bam	other	1492025	1492025	0	+	2	1	131	124	1.0
CP008925.1	h6.sal.bam	other	1492026	1492026	0	+	1	0	132	126	0.5
CP008925.1	h6.sal.bam	other	1492027	1492027	0	+	5	0	137	126	2.5
CP008925.1	h6.sal.bam	other	1492028	1492028	0	+	0	3	136	133	0.0
CP008925.1	h6.sal.bam	other	1492029	1492029	0	+	1	2	137	130	0.5
CP008925.1	h6.sal.bam	other	1492030	1492030	0	+	3	0	140	129	1.5
CP008925.1	h6.sal.bam	other	1492031	1492031	0	+	4	2	139	129	2.0
CP008925.1	h6.sal.bam	other	1492032	1492032	0	+	1	0	140	127	0.5
CP008925.1	h6.sal.bam	other	1492033	1492033	0	+	2	2	137	134	1.0
CP008925.1	h6.sal.bam	other	1492034	1492034	0	+	1	1	134	132	0.5
CP008925.1	h6.sal.bam	other	1492035	1492035	0	+	0	3	134	131	0.0
CP008925.1	h6.sal.bam	other	1492036	1492036	0	+	2	2	136	136	1.0
CP008925.1	h6.sal.bam	other	1492037	1492037	0	+	2	2	137	134	1.0
CP008925.1	h6.sal.bam	other	1492038	1492038	0	+	2	1	134	137	1.0
CP008925.1	h6.sal.bam	other	1492039	1492039	0	+	1	1	134	137	0.5
CP008925.1	h6.sal.bam	other	1492040	1492040	0	+	0	1	131	137	0.0
CP008925.1	h6.sal.bam	other	1492041	1492041	0	+	2	1	133	136	1.0
CP008925.1	h6.sal.bam	other	1492042	1492042	0	+	1	2	132	139	0.5
CP008925.1	h6.sal.bam	other	1492043	1492043	0	+	2	3	132	137	1.0
CP008925.1	h6.sal.bam	other	1492044	1492044	0	+	5	3	137	136	2.5
CP008925.1	h6.sal.bam	other	1492045	1492045	0	+	0	1	136	133	0.0
CP008925.1	h6.sal.bam	other	1492046	1492046	0	+	3	3	139	134	1.5
CP008925.1	h6.sal.bam	other	1492047	1492047	0	+	4	3	141	131	2.0
CP008925.1	h6.sal.bam	other	1492048	1492048	0	+	1	2	142	130	0.5
CP008925.1	h6.sal.bam	other	1492049	1492049	0	+	5	2	146	129	2.5
CP008925.1	h6.sal.bam	other	1492050	1492050	0	+	2	0	147	127	1.0
CP008925.1	h6.sal.bam	other	1492051	1492051	0	+	3	0	148	128	1.5
CP008925.1	h6.sal.bam	other	1492052	1492052	0	+	1	2	149	128	0.5
CP008925.1	h6.sal.bam	other	1492053	1492053	0	+	3	3	151	127	1.5
CP008925.1	h6.sal.bam	other	1492054	1492054	0	+	3	7	154	124	1.5
CP008925.1	h6.sal.bam	other	1492055	1492055	0	+	1	0	147	120	0.5
CP008925.1	h6.sal.bam	other	1492056	1492056	0	+	1	1	144	120	0.5
CP008925.1	h6.sal.bam	other	1492057	1492057	0	+	2	0	145	119	1.0
CP008925.1	h6.sal.bam	other	1492058	1492058	0	+	1	0	146	119	0.5
CP008925.1	h6.sal.bam	other	1492059	1492059	0	+	1	4	145	119	0.5
CP008925.1	h6.sal.bam	other	1492060	1492060	0	+	3	1	143	115	1.5
CP008925.1	h6.sal.bam	other	1492061	1492061	0	+	2	2	144	114	1.0
CP008925.1	h6.sal.bam	other	1492062	1492062	0	+	0	2	141	113	0.0
CP008925.1	h6.sal.bam	other	1492063	1492063	0	+	2	1	138	113	1.0
CP008925.1	h6.sal.bam	other	1492064	1492064	0	+	1	2	139	114	0.5
CP008925.1	h6.sal.bam	other	1492065	1492065	0	+	1	0	140	112	0.5
CP008925.1	h6.sal.bam	other	1492066	1492066	0	+	1	3	139	116	0.5
CP008925.1	h6.sal.bam	other	1492067	1492067	0	+	3	0	141	114	1.5
CP008925.1	h6.sal.bam	other	1492068	1492068	0	+	0	0	140	116	0.0
CP008925.1	h6.sal.bam	other	1492069	1492069	0	+	0	1	138	119	0.0
CP008925.1	h6.sal.bam	other	1492070	1492070	0	+	2	1	140	123	1.0
CP008925.1	h6.sal.bam	other	1492071	1492071	0	+	1	1	138	123	0.5
CP008925.1	h6.sal.bam	other	1492072	1492072	0	+	1	3	135	123	0.5
CP008925.1	h6.sal.bam	other	1492073	1492073	0	+	1	2	135	120	0.5
CP008925.1	h6.sal.bam	other	1492074	1492074	0	+	1	0	133	120	0.5
CP008925.1	h6.sal.bam	other	1492075	1492075	0	+	3	4	135	120	1.5
CP008925.1	h6.sal.bam	other	1492076	1492076	0	+	3	0	134	116	1.5
CP008925.1	h6.sal.bam	other	1492077	1492077	0	+	1	2	132	124	0.5
CP008925.1	h6.sal.bam	other	1492078	1492078	0	+	4	2	133	124	2.0
CP008925.1	h6.sal.bam	other	1492079	1492079	0	+	4	0	137	122	2.0
CP008925.1	h6.sal.bam	other	1492080	1492080	0	+	3	4	138	128	1.5
CP008925.1	h6.sal.bam	other	1492081	1492081	0	+	2	2	139	124	1.0
CP008925.1	h6.sal.bam	other	1492082	1492082	0	+	4	4	143	126	2.0
CP008925.1	h6.sal.bam	other	1492083	1492083	0	+	1	0	143	123	0.5
CP008925.1	h6.sal.bam	other	1492084	1492084	0	+	3	2	144	125	1.5
CP008925.1	h6.sal.bam	other	1492085	1492085	0	+	2	3	143	123	1.0
CP008925.1	h6.sal.bam	other	1492086	1492086	0	+	2	3	145	122	1.0
CP008925.1	h6.sal.bam	other	1492087	1492087	0	+	2	1	140	121	1.0
CP008925.1	h6.sal.bam	other	1492088	1492088	0	+	4	3	143	120	2.0
CP008925.1	h6.sal.bam	other	1492089	1492089	0	+	1	4	142	117	0.5
CP008925.1	h6.sal.bam	other	1492090	1492090	0	+	0	3	142	114	0.0
CP008925.1	h6.sal.bam	other	1492091	1492091	0	+	2	0	143	112	1.0
CP008925.1	h6.sal.bam	other	1492092	1492092	0	+	0	0	140	112	0.0
CP008925.1	h6.sal.bam	other	1492093	1492093	0	+	6	1	143	115	3.0
CP008925.1	h6.sal.bam	other	1492094	1492094	0	+	0	0	140	114	0.0
CP008925.1	h6.sal.bam	other	1492095	1492095	0	+	2	2	142	115	1.0
CP008925.1	h6.sal.bam	other	1492096	1492096	0	+	3	3	144	114	2.0
CP008925.1	h6.sal.bam	other	1492097	1492097	0	+	0	3	142	112	0.0
CP008925.1	h6.sal.bam	other	1492098	1492098	0	+	4	0	143	110	2.6666666666666665
CP008925.1	h6.sal.bam	other	1492099	1492099	0	+	3	1	146	110	2.0
CP008925.1	h6.sal.bam	other	1492100	1492100	0	+	0	3	144	110	0.0
CP008925.1	h6.sal.bam	other	1492101	1492101	0	+	2	1	139	109	2.0
CP008925.1	h6.sal.bam	other	1492102	1492102	0	+	0	6	139	110	0.0
CP008925.1	h6.sal.bam	other	1492103	1492103	0	+	0	1	139	104	0.0
CP008925.1	h6.sal.bam	other	1492104	1492104	0	+	2	1	140	105	2.0
CP008925.1	h6.sal.bam	other	1492105	1492105	0	+	4	0	140	105	2.6666666666666665
CP008925.1	h6.sal.bam	other	1492106	1492106	0	+	3	2	139	106	1.5
CP008925.1	h6.sal.bam	other	1492107	1492107	0	+	1	5	140	104	0.5
CP008925.1	h6.sal.bam	other	1492108	1492108	0	+	0	0	137	102	0.0
CP008925.1	h6.sal.bam	other	1492109	1492109	0	+	5	2	142	104	2.5
CP008925.1	h6.sal.bam	other	1492110	1492110	0	+	4	6	146	104	2.6666666666666665
CP008925.1	h6.sal.bam	other	1492111	1492111	0	+	4	0	146	99	2.6666666666666665
CP008925.1	h6.sal.bam	other	1492112	1492112	0	+	3	4	149	99	2.0
CP008925.1	h6.sal.bam	other	1492113	1492113	0	+	3	1	149	98	2.0
CP008925.1	h6.sal.bam	other	1492114	1492114	0	+	0	1	149	97	0.0
CP008925.1	h6.sal.bam	GAAC	1492115	1492115	1492123	+	1	1	148	100	0.6666666666666666
CP008925.1	h6.sal.bam	other	1492116	1492116	0	+	0	4	147	99	0.0
CP008925.1	h6.sal.bam	GAAC	1492117	1492117	1492123	+	4	1	151	96	2.0
CP008925.1	h6.sal.bam	other	1492118	1492118	0	+	4	0	148	95	2.0
CP008925.1	h6.sal.bam	other	1492119	1492119	0	+	1	2	149	95	0.5
CP008925.1	h6.sal.bam	other	1492120	1492120	0	+	2	0	151	93	1.0
CP008925.1	h6.sal.bam	other	1492121	1492121	0	+	2	0	150	93	1.0
CP008925.1	h6.sal.bam	other	1492122	1492122	0	+	0	2	146	101	0.0
CP008925.1	h6.sal.bam	other	1492123	1492123	0	+	1	1	146	105	0.5
CP008925.1	h6.sal.bam	other	1492124	1492124	0	+	0	0	139	105	0.0
CP008925.1	h6.sal.bam	other	1492125	1492125	0	+	3	1	139	105	2.0
CP008925.1	h6.sal.bam	other	1492126	1492126	0	+	1	1	140	105	0.6666666666666666
CP008925.1	h6.sal.bam	other	1492127	1492127	0	+	1	0	140	104	0.6666666666666666
CP008925.1	h6.sal.bam	other	1492128	1492128	0	+	1	1	138	107	0.6666666666666666
CP008925.1	h6.sal.bam	other	1492129	1492129	0	+	1	2	134	108	0.6666666666666666
CP008925.1	h6.sal.bam	other	1492130	1492130	0	+	0	0	133	106	0.0
CP008925.1	h6.sal.bam	other	1492131	1492131	0	+	3	0	136	106	3.0
CP008925.1	h6.sal.bam	GAAC	1492132	1492132	1492123	+	0	0	134	110	0.0
CP008925.1	h6.sal.bam	other	1492133	1492133	0	+	2	0	135	111	2.0
CP008925.1	h6.sal.bam	GAAC	1492134	1492134	1492123	+	0	0	134	111	0.0
CP008925.1	h6.sal.bam	other	1492135	1492135	0	+	1	0	132	116	1.0
CP008925.1	h6.sal.bam	other	1492136	1492136	0	+	3	1	133	120	3.0
CP008925.1	h6.sal.bam	other	1492137	1492137	0	+	5	2	138	122	5.0
CP008925.1	h6.sal.bam	other	1492138	1492138	0	+	1	3	137	120	1.0
CP008925.1	h6.sal.bam	other	1492139	1492139	0	+	4	2	140	118	4.0
CP008925.1	h6.sal.bam	other	1492140	1492140	0	+	1	1	141	116	1.0
CP008925.1	h6.sal.bam	other	1492141	1492141	0	+	1	1	141	115	1.0
CP008925.1	h6.sal.bam	other	1492142	1492142	0	+	3	2	141	122	3.0
CP008925.1	h6.sal.bam	other	1492143	1492143	0	+	1	3	140	120	1.0
CP008925.1	h6.sal.bam	other	1492144	1492144	0	+	0	6	139	120	0.0
CP008925.1	h6.sal.bam	other	1492145	1492145	0	+	0	0	139	115	0.0
CP008925.1	h6.sal.bam	other	1492146	1492146	0	+	1	1	140	118	1.0
CP008925.1	h6.sal.bam	other	1492147	1492147	0	+	0	3	139	120	0.0
CP008925.1	h6.sal.bam	other	1492148	1492148	0	+	4	4	143	117	4.0
CP008925.1	h6.sal.bam	other	1492149	1492149	0	+	2	2	144	113	2.0
CP008925.1	h6.sal.bam	other	1492150	1492150	0	+	4	1	141	115	4.0
CP008925.1	h6.sal.bam	other	1492151	1492151	0	+	1	1	142	115	1.0
CP008925.1	h6.sal.bam	other	1492152	1492152	0	+	2	2	143	117	2.0
CP008925.1	h6.sal.bam	other	1492153	1492153	0	+	0	4	133	117	0.0
CP008925.1	h6.sal.bam	other	1492154	1492154	0	+	2	2	135	114	2.0
CP008925.1	h6.sal.bam	other	1492155	1492155	0	+	3	0	138	112	3.0
CP008925.1	h6.sal.bam	other	1492156	1492156	0	+	3	4	135	117	3.0
CP008925.1	h6.sal.bam	other	1492157	1492157	0	+	4	1	139	113	4.0
CP008925.1	h6.sal.bam	other	1492158	1492158	0	+	1	2	139	112	1.0
CP008925.1	h6.sal.bam	other	1492159	1492159	0	+	0	0	136	116	0.0
CP008925.1	h6.sal.bam	other	1492160	1492160	0	+	1	2	135	117	1.0
CP008925.1	h6.sal.bam	other	1492161	1492161	0	+	2	2	135	116	2.0
CP008925.1	h6.sal.bam	other	1492162	1492162	0	+	1	0	130	125	1.0
CP008925.1	h6.sal.bam	other	1492163	1492163	0	+	2	1	131	127	2.0
CP008925.1	h6.sal.bam	other	1492164	1492164	0	+	0	0	131	128	0.0
CP008925.1	h6.sal.bam	other	1492165	1492165	0	+	1	1	132	128	1.0
CP008925.1	h6.sal.bam	other	1492166	1492166	0	+	2	1	132	127	2.0
CP008925.1	h6.sal.bam	other	1492167	1492167	0	+	4	1	135	128	4.0
CP008925.1	h6.sal.bam	other	1492168	1492168	0	+	0	0	130	127	0.0
CP008925.1	h6.sal.bam	other	1492169	1492169	0	+	0	1	130	127	0.0
CP008925.1	h6.sal.bam	other	1492170	1492170	0	+	3	1	128	131	3.0
CP008925.1	h6.sal.bam	other	1492171	1492171	0	+	1	1	128	131	1.0
CP008925.1	h6.sal.bam	other	1492172	1492172	0	+	1	1	126	134	1.0
CP008925.1	h6.sal.bam	other	1492173	1492173	0	+	1	1	124	135	1.0
CP008925.1	h6.sal.bam	other	1492174	1492174	0	+	1	2	125	135	1.0
CP008925.1	h6.sal.bam	other	1492175	1492175	0	+	1	1	126	133	1.0
CP008925.1	h6.sal.bam	other	1492176	1492176	0	+	2	2	126	132	2.0
CP008925.1	h6.sal.bam	other	1492177	1492177	0	+	1	0	127	133	1.0
CP008925.1	h6.sal.bam	other	1492178	1492178	0	+	4	2	131	133	4.0
CP008925.1	h6.sal.bam	other	1492179	1492179	0	+	3	2	132	135	3.0
CP008925.1	h6.sal.bam	other	1492180	1492180	0	+	1	1	126	134	1.0
CP008925.1	h6.sal.bam	other	1492181	1492181	0	+	2	1	128	135	2.0
CP008925.1	h6.sal.bam	other	1492182	1492182	0	+	2	3	129	137	2.0
CP008925.1	h6.sal.bam	other	1492183	1492183	0	+	0	2	129	134	0.0
CP008925.1	h6.sal.bam	other	1492184	1492184	0	+	3	2	126	136	3.0
CP008925.1	h6.sal.bam	other	1492185	1492185	0	+	3	1	125	134	3.0
CP008925.1	h6.sal.bam	other	1492186	1492186	0	+	1	1	123	133	1.0
CP008925.1	h6.sal.bam	other	1492187	1492187	0	+	2	2	122	132	2.0
CP008925.1	h6.sal.bam	other	1492188	1492188	0	+	0	0	119	130	0.0
CP008925.1	h6.sal.bam	other	1492189	1492189	0	+	3	4	122	132	3.0
CP008925.1	h6.sal.bam	other	1492190	1492190	0	+	0	0	121	129	0.0
CP008925.1	h6.sal.bam	other	1492191	1492191	0	+	0	1	121	129	0.0
CP008925.1	h6.sal.bam	other	1492192	1492192	0	+	2	0	119	129	2.0
CP008925.1	h6.sal.bam	other	1492193	1492193	0	+	2	0	114	129	2.0
CP008925.1	h6.sal.bam	other	1492194	1492194	0	+	3	2	117	132	3.0
CP008925.1	h6.sal.bam	other	1492195	1492195	0	+	1	5	118	131	0.6666666666666666
CP008925.1	h6.sal.bam	other	1492196	1492196	0	+	0	3	116	126	0.0
CP008925.1	h6.sal.bam	other	1492197	1492197	0	+	3	3	118	131	1.5
CP008925.1	h6.sal.bam	other	1492198	1492198	0	+	1	0	119	128	0.6666666666666666
CP008925.1	h6.sal.bam	other	1492199	1492199	0	+	2	0	121	129	2.0
CP008925.1	h6.sal.bam	other	1492200	1492200	0	+	2	2	120	130	2.0
CP008925.1	h6.sal.bam	other	1492201	1492201	0	+	2	1	120	129	2.0
CP008925.1	h6.sal.bam	other	1492202	1492202	0	+	0	0	119	131	0.0
CP008925.1	h6.sal.bam	other	1492203	1492203	0	+	1	2	119	132	1.0
CP008925.1	h6.sal.bam	other	1492204	1492204	0	+	0	1	119	132	0.0
CP008925.1	h6.sal.bam	other	1492205	1492205	0	+	1	4	120	133	1.0
CP008925.1	h6.sal.bam	other	1492206	1492206	0	+	1	1	116	131	1.0
CP008925.1	h6.sal.bam	other	1492207	1492207	0	+	1	0	117	133	1.0
CP008925.1	h6.sal.bam	other	1492208	1492208	0	+	5	5	121	137	5.0
CP008925.1	h6.sal.bam	other	1492209	1492209	0	+	0	0	121	132	0.0
CP008925.1	h6.sal.bam	other	1492210	1492210	0	+	4	4	124	132	2.6666666666666665
CP008925.1	h6.sal.bam	other	1492211	1492211	0	+	0	3	121	128	0.0
CP008925.1	h6.sal.bam	other	1492212	1492212	0	+	1	0	117	129	1.0
CP008925.1	h6.sal.bam	other	1492213	1492213	0	+	3	2	119	131	3.0
CP008925.1	h6.sal.bam	other	1492214	1492214	0	+	0	1	114	129	0.0
CP008925.1	h6.sal.bam	other	1492215	1492215	0	+	5	3	118	130	3.3333333333333335
CP008925.1	h6.sal.bam	other	1492216	1492216	0	+	2	3	119	127	2.0
CP008925.1	h6.sal.bam	other	1492217	1492217	0	+	1	1	118	126	1.0
CP008925.1	h6.sal.bam	other	1492218	1492218	0	+	4	3	121	126	4.0
CP008925.1	h6.sal.bam	other	1492219	1492219	0	+	5	0	126	123	5.0
CP008925.1	h6.sal.bam	other	1492220	1492220	0	+	1	4	127	123	1.0
CP008925.1	h6.sal.bam	other	1492221	1492221	0	+	0	3	126	122	0.0
CP008925.1	h6.sal.bam	other	1492222	1492222	0	+	1	0	123	121	1.0
CP008925.1	h6.sal.bam	other	1492223	1492223	0	+	2	2	125	121	1.3333333333333333
CP008925.1	h6.sal.bam	other	1492224	1492224	0	+	4	2	127	120	2.6666666666666665
CP008925.1	h6.sal.bam	other	1492225	1492225	0	+	0	1	124	118	0.0
CP008925.1	h6.sal.bam	other	1492226	1492226	0	+	3	2	126	117	1.5
CP008925.1	h6.sal.bam	other	1492227	1492227	0	+	2	2	126	119	1.0
CP008925.1	h6.sal.bam	other	1492228	1492228	0	+	1	1	127	117	0.5
CP008925.1	h6.sal.bam	other	1492229	1492229	0	+	0	1	125	120	0.0
CP008925.1	h6.sal.bam	other	1492230	1492230	0	+	3	4	118	119	1.5
CP008925.1	h6.sal.bam	other	1492231	1492231	0	+	2	2	120	115	1.0
CP008925.1	h6.sal.bam	other	1492232	1492232	0	+	1	4	121	114	0.5
CP008925.1	h6.sal.bam	other	1492233	1492233	0	+	2	1	122	110	1.0
CP008925.1	h6.sal.bam	other	1492234	1492234	0	+	4	1	125	116	2.0
CP008925.1	h6.sal.bam	other	1492235	1492235	0	+	2	7	127	115	1.0
CP008925.1	h6.sal.bam	other	1492236	1492236	0	+	0	4	125	108	0.0
CP008925.1	h6.sal.bam	other	1492237	1492237	0	+	2	2	126	104	1.0
CP008925.1	h6.sal.bam	other	1492238	1492238	0	+	3	2	127	108	1.5
CP008925.1	h6.sal.bam	other	1492239	1492239	0	+	1	0	127	109	0.5
CP008925.1	h6.sal.bam	other	1492240	1492240	0	+	3	0	129	109	1.5
CP008925.1	h6.sal.bam	other	1492241	1492241	0	+	1	2	125	111	0.5
CP008925.1	h6.sal.bam	other	1492242	1492242	0	+	1	4	126	109	0.5
CP008925.1	h6.sal.bam	other	1492243	1492243	0	+	2	0	128	105	1.0
CP008925.1	h6.sal.bam	other	1492244	1492244	0	+	0	1	128	105	0.0
CP008925.1	h6.sal.bam	other	1492245	1492245	0	+	5	1	129	107	2.5
CP008925.1	h6.sal.bam	other	1492246	1492246	0	+	2	3	130	106	1.0
CP008925.1	h6.sal.bam	other	1492247	1492247	0	+	1	2	131	103	0.5
CP008925.1	h6.sal.bam	other	1492248	1492248	0	+	0	3	128	102	0.0
CP008925.1	h6.sal.bam	other	1492249	1492249	0	+	0	3	128	99	0.0
CP008925.1	h6.sal.bam	other	1492250	1492250	0	+	1	0	129	96	0.5
CP008925.1	h6.sal.bam	other	1492251	1492251	0	+	2	1	129	96	1.3333333333333333
CP008925.1	h6.sal.bam	other	1492252	1492252	0	+	3	1	127	98	1.5
CP008925.1	h6.sal.bam	other	1492253	1492253	0	+	1	1	125	97	0.5
CP008925.1	h6.sal.bam	other	1492254	1492254	0	+	2	1	122	96	1.0
CP008925.1	h6.sal.bam	other	1492255	1492255	0	+	2	2	124	95	1.0
CP008925.1	h6.sal.bam	other	1492256	1492256	0	+	0	4	124	96	0.0
CP008925.1	h6.sal.bam	other	1492257	1492257	0	+	2	1	119	94	1.0
CP008925.1	h6.sal.bam	other	1492258	1492258	0	+	2	2	121	93	1.0
CP008925.1	h6.sal.bam	other	1492259	1492259	0	+	1	0	122	95	0.5
CP008925.1	h6.sal.bam	other	1492260	1492260	0	+	2	0	123	95	1.0
CP008925.1	h6.sal.bam	other	1492261	1492261	0	+	1	0	122	97	0.5
CP008925.1	h6.sal.bam	other	1492262	1492262	0	+	0	0	122	98	0.0
CP008925.1	h6.sal.bam	other	1492263	1492263	0	+	2	2	124	98	1.0
CP008925.1	h6.sal.bam	other	1492264	1492264	0	+	1	1	122	96	0.5
CP008925.1	h6.sal.bam	other	1492265	1492265	0	+	3	0	125	95	1.5
CP008925.1	h6.sal.bam	other	1492266	1492266	0	+	1	1	124	102	0.5
CP008925.1	h6.sal.bam	other	1492267	1492267	0	+	2	0	124	103	1.0
CP008925.1	h6.sal.bam	other	1492268	1492268	0	+	0	3	122	103	0.0
CP008925.1	h6.sal.bam	other	1492269	1492269	0	+	1	1	122	100	0.5
CP008925.1	h6.sal.bam	other	1492270	1492270	0	+	1	2	123	101	0.5
CP008925.1	h6.sal.bam	other	1492271	1492271	0	+	0	6	123	99	0.0
CP008925.1	h6.sal.bam	other	1492272	1492272	0	+	2	0	122	93	1.0
CP008925.1	h6.sal.bam	other	1492273	1492273	0	+	5	1	121	93	2.5
CP008925.1	h6.sal.bam	other	1492274	1492274	0	+	1	0	122	92	0.5
CP008925.1	h6.sal.bam	other	1492275	1492275	0	+	2	1	124	92	1.0
CP008925.1	h6.sal.bam	other	1492276	1492276	0	+	2	3	125	99	1.0
CP008925.1	h6.sal.bam	other	1492277	1492277	0	+	3	1	127	96	1.5
CP008925.1	h6.sal.bam	other	1492278	1492278	0	+	1	2	128	95	0.5
CP008925.1	h6.sal.bam	other	1492279	1492279	0	+	2	2	130	94	1.0
CP008925.1	h6.sal.bam	other	1492280	1492280	0	+	2	3	131	92	1.3333333333333333
CP008925.1	h6.sal.bam	other	1492281	1492281	0	+	0	2	130	89	0.0
CP008925.1	h6.sal.bam	other	1492282	1492282	0	+	6	4	135	87	4.0
CP008925.1	h6.sal.bam	other	1492283	1492283	0	+	2	0	131	89	1.3333333333333333
CP008925.1	h6.sal.bam	other	1492284	1492284	0	+	3	2	134	89	3.0
CP008925.1	h6.sal.bam	other	1492285	1492285	0	+	0	1	130	88	0.0
CP008925.1	h6.sal.bam	other	1492286	1492286	0	+	3	1	133	87	3.0
CP008925.1	h6.sal.bam	other	1492287	1492287	0	+	2	2	135	87	2.0
CP008925.1	h6.sal.bam	other	1492288	1492288	0	+	1	0	133	97	1.0
CP008925.1	h6.sal.bam	other	1492289	1492289	0	+	2	2	129	97	2.0
CP008925.1	h6.sal.bam	other	1492290	1492290	0	+	0	0	128	95	0.0
CP008925.1	h6.sal.bam	other	1492291	1492291	0	+	3	2	131	96	3.0
CP008925.1	h6.sal.bam	other	1492292	1492292	0	+	1	1	131	94	1.0
CP008925.1	h6.sal.bam	other	1492293	1492293	0	+	1	0	128	93	1.0
CP008925.1	h6.sal.bam	other	1492294	1492294	0	+	3	2	125	98	3.0
CP008925.1	h6.sal.bam	other	1492295	1492295	0	+	1	1	125	100	1.0
CP008925.1	h6.sal.bam	other	1492296	1492296	0	+	0	3	125	100	0.0
CP008925.1	h6.sal.bam	other	1492297	1492297	0	+	2	0	125	100	2.0
CP008925.1	h6.sal.bam	other	1492298	1492298	0	+	2	1	126	122	2.0
CP008925.1	h6.sal.bam	other	1492299	1492299	0	+	5	1	127	123	5.0
CP008925.1	h6.sal.bam	other	1492300	1492300	0	+	0	1	124	128	0.0
CP008925.1	h6.sal.bam	other	1492301	1492301	0	+	1	2	123	132	1.0
CP008925.1	h6.sal.bam	other	1492302	1492302	0	+	5	3	127	130	5.0
CP008925.1	h6.sal.bam	other	1492303	1492303	0	+	1	1	128	132	1.0
CP008925.1	h6.sal.bam	other	1492304	1492304	0	+	3	0	128	134	3.0
CP008925.1	h6.sal.bam	other	1492305	1492305	0	+	0	1	126	135	0.0
CP008925.1	h6.sal.bam	other	1492306	1492306	0	+	2	1	127	134	2.0
CP008925.1	h6.sal.bam	other	1492307	1492307	0	+	1	3	128	138	1.0
CP008925.1	h6.sal.bam	other	1492308	1492308	0	+	0	4	125	135	0.0
CP008925.1	h6.sal.bam	other	1492309	1492309	0	+	3	0	124	133	3.0
CP008925.1	h6.sal.bam	other	1492310	1492310	0	+	0	0	122	133	0.0
CP008925.1	h6.sal.bam	other	1492311	1492311	0	+	0	3	122	133	0.0
CP008925.1	h6.sal.bam	other	1492312	1492312	0	+	2	3	119	130	2.0
CP008925.1	h6.sal.bam	other	1492313	1492313	0	+	0	3	119	130	0.0
CP008925.1	h6.sal.bam	other	1492314	1492314	0	+	2	0	121	127	2.0
CP008925.1	h6.sal.bam	other	1492315	1492315	0	+	2	2	119	138	2.0
CP008925.1	h6.sal.bam	other	1492316	1492316	0	+	1	0	118	136	1.0
CP008925.1	h6.sal.bam	other	1492317	1492317	0	+	1	0	118	137	1.0
CP008925.1	h6.sal.bam	other	1492318	1492318	0	+	0	1	118	140	0.0
CP008925.1	h6.sal.bam	other	1492319	1492319	0	+	2	2	120	144	2.0
CP008925.1	h6.sal.bam	other	1492320	1492320	0	+	3	0	118	142	3.0
CP008925.1	h6.sal.bam	other	1492321	1492321	0	+	0	0	116	142	0.0
CP008925.1	h6.sal.bam	other	1492322	1492322	0	+	2	1	117	142	2.0
CP008925.1	h6.sal.bam	other	1492323	1492323	0	+	2	0	119	148	2.0
CP008925.1	h6.sal.bam	other	1492324	1492324	0	+	1	1	120	149	1.0
CP008925.1	h6.sal.bam	other	1492325	1492325	0	+	0	0	118	148	0.0
CP008925.1	h6.sal.bam	other	1492326	1492326	0	+	0	2	116	149	0.0
CP008925.1	h6.sal.bam	other	1492327	1492327	0	+	4	0	117	149	4.0
CP008925.1	h6.sal.bam	other	1492328	1492328	0	+	1	0	118	149	1.0
CP008925.1	h6.sal.bam	other	1492329	1492329	0	+	1	1	117	151	1.0
CP008925.1	h6.sal.bam	other	1492330	1492330	0	+	1	3	116	150	1.0
CP008925.1	h6.sal.bam	other	1492331	1492331	0	+	3	2	119	147	3.0
CP008925.1	h6.sal.bam	other	1492332	1492332	0	+	1	1	119	146	1.0
CP008925.1	h6.sal.bam	other	1492333	1492333	0	+	2	4	119	147	2.0
CP008925.1	h6.sal.bam	other	1492334	1492334	0	+	1	0	117	144	1.0
CP008925.1	h6.sal.bam	other	1492335	1492335	0	+	1	2	118	146	1.0
CP008925.1	h6.sal.bam	other	1492336	1492336	0	+	2	1	119	146	2.0
CP008925.1	h6.sal.bam	other	1492337	1492337	0	+	0	2	118	146	0.0
CP008925.1	h6.sal.bam	other	1492338	1492338	0	+	1	2	117	145	1.0
CP008925.1	h6.sal.bam	other	1492339	1492339	0	+	3	1	119	147	3.0
CP008925.1	h6.sal.bam	other	1492340	1492340	0	+	5	1	122	148	5.0
CP008925.1	h6.sal.bam	other	1492341	1492341	0	+	0	1	119	148	0.0
CP008925.1	h6.sal.bam	other	1492342	1492342	0	+	2	0	121	147	2.0
CP008925.1	h6.sal.bam	other	1492343	1492343	0	+	0	0	119	148	0.0
CP008925.1	h6.sal.bam	other	1492344	1492344	0	+	2	3	121	148	2.0
CP008925.1	h6.sal.bam	other	1492345	1492345	0	+	4	1	124	148	4.0
CP008925.1	h6.sal.bam	other	1492346	1492346	0	+	0	1	124	148	0.0
CP008925.1	h6.sal.bam	other	1492347	1492347	0	+	3	2	123	147	3.0
CP008925.1	h6.sal.bam	other	1492348	1492348	0	+	1	2	122	147	1.0
CP008925.1	h6.sal.bam	other	1492349	1492349	0	+	1	1	122	145	1.0
CP008925.1	h6.sal.bam	other	1492350	1492350	0	+	0	3	120	146	0.0
CP008925.1	h6.sal.bam	other	1492351	1492351	0	+	6	0	121	145	6.0
CP008925.1	h6.sal.bam	other	1492352	1492352	0	+	1	0	122	145	1.0
CP008925.1	h6.sal.bam	other	1492353	1492353	0	+	1	2	122	147	1.0
CP008925.1	h6.sal.bam	other	1492354	1492354	0	+	3	0	122	145	3.0
CP008925.1	h6.sal.bam	other	1492355	1492355	0	+	1	2	122	147	1.0
CP008925.1	h6.sal.bam	other	1492356	1492356	0	+	1	2	123	145	1.0
CP008925.1	h6.sal.bam	other	1492357	1492357	0	+	0	3	115	145	0.0
CP008925.1	h6.sal.bam	other	1492358	1492358	0	+	2	1	117	148	2.0
CP008925.1	h6.sal.bam	other	1492359	1492359	0	+	1	4	114	147	1.0
CP008925.1	h6.sal.bam	other	1492360	1492360	0	+	0	2	114	144	0.0
CP008925.1	h6.sal.bam	other	1492361	1492361	0	+	0	0	112	145	0.0
CP008925.1	h6.sal.bam	other	1492362	1492362	0	+	1	2	111	146	1.0
CP008925.1	h6.sal.bam	other	1492363	1492363	0	+	2	0	112	146	2.0
CP008925.1	h6.sal.bam	other	1492364	1492364	0	+	0	0	109	147	0.0
CP008925.1	h6.sal.bam	other	1492365	1492365	0	+	2	1	111	149	2.0
CP008925.1	h6.sal.bam	other	1492366	1492366	0	+	1	1	108	149	1.0
CP008925.1	h6.sal.bam	other	1492367	1492367	0	+	2	3	110	148	2.0
CP008925.1	h6.sal.bam	other	1492368	1492368	0	+	2	4	111	147	2.0
CP008925.1	h6.sal.bam	other	1492369	1492369	0	+	0	1	106	146	0.0
CP008925.1	h6.sal.bam	other	1492370	1492370	0	+	2	1	108	147	2.0
CP008925.1	h6.sal.bam	GTTC	1492371	1492371	1492379	+	1	36	109	147	1.0
CP008925.1	h6.sal.bam	other	1492372	1492372	0	+	2	2	109	111	2.0
CP008925.1	h6.sal.bam	GTTC	1492373	1492373	1492379	+	37	1	143	110	37.0
CP008925.1	h6.sal.bam	other	1492374	1492374	0	+	1	0	139	110	1.0
CP008925.1	h6.sal.bam	other	1492375	1492375	0	+	1	3	140	112	1.0
CP008925.1	h6.sal.bam	other	1492376	1492376	0	+	4	0	140	109	4.0
CP008925.1	h6.sal.bam	other	1492377	1492377	0	+	3	5	143	110	3.0
CP008925.1	h6.sal.bam	other	1492378	1492378	0	+	3	3	145	106	3.0
CP008925.1	h6.sal.bam	other	1492379	1492379	0	+	2	2	144	106	2.0
CP008925.1	h6.sal.bam	other	1492380	1492380	0	+	2	1	146	104	2.0
CP008925.1	h6.sal.bam	other	1492381	1492381	0	+	1	3	145	105	1.0
CP008925.1	h6.sal.bam	other	1492382	1492382	0	+	2	0	146	102	2.0
CP008925.1	h6.sal.bam	other	1492383	1492383	0	+	0	1	144	102	0.0
CP008925.1	h6.sal.bam	other	1492384	1492384	0	+	1	1	144	103	1.0
CP008925.1	h6.sal.bam	other	1492385	1492385	0	+	4	1	146	104	4.0
CP008925.1	h6.sal.bam	other	1492386	1492386	0	+	2	1	148	103	2.0
CP008925.1	h6.sal.bam	other	1492387	1492387	0	+	3	1	151	103	3.0
CP008925.1	h6.sal.bam	GTTC	1492388	1492388	1492379	+	2	9	152	105	2.0
CP008925.1	h6.sal.bam	other	1492389	1492389	0	+	0	2	149	96	0.0
CP008925.1	h6.sal.bam	GTTC	1492390	1492390	1492379	+	14	0	162	98	14.0
CP008925.1	h6.sal.bam	other	1492391	1492391	0	+	1	1	162	100	1.0
CP008925.1	h6.sal.bam	other	1492392	1492392	0	+	0	1	162	99	0.0
CP008925.1	h6.sal.bam	other	1492393	1492393	0	+	1	2	163	99	1.0
CP008925.1	h6.sal.bam	other	1492394	1492394	0	+	2	0	160	100	2.0
CP008925.1	h6.sal.bam	other	1492395	1492395	0	+	0	5	160	103	0.0
CP008925.1	h6.sal.bam	other	1492396	1492396	0	+	1	0	161	101	1.0
CP008925.1	h6.sal.bam	other	1492397	1492397	0	+	1	1	160	101	1.0
CP008925.1	h6.sal.bam	other	1492398	1492398	0	+	0	1	158	103	0.0
CP008925.1	h6.sal.bam	other	1492399	1492399	0	+	3	1	160	104	3.0
CP008925.1	h6.sal.bam	other	1492400	1492400	0	+	0	2	160	103	0.0
CP008925.1	h6.sal.bam	other	1492401	1492401	0	+	1	0	161	104	1.0
CP008925.1	h6.sal.bam	other	1492402	1492402	0	+	2	1	159	104	2.0
CP008925.1	h6.sal.bam	other	1492403	1492403	0	+	3	1	160	103	3.0
CP008925.1	h6.sal.bam	other	1492404	1492404	0	+	1	1	160	110	1.0
CP008925.1	h6.sal.bam	other	1492405	1492405	0	+	0	0	159	111	0.0
CP008925.1	h6.sal.bam	other	1492406	1492406	0	+	2	0	158	112	2.0
CP008925.1	h6.sal.bam	other	1492407	1492407	0	+	4	4	159	114	4.0
CP008925.1	h6.sal.bam	other	1492408	1492408	0	+	1	1	158	111	1.0
CP008925.1	h6.sal.bam	other	1492409	1492409	0	+	0	1	157	110	0.0
CP008925.1	h6.sal.bam	other	1492410	1492410	0	+	2	2	159	113	2.0
CP008925.1	h6.sal.bam	other	1492411	1492411	0	+	1	1	159	115	1.0
CP008925.1	h6.sal.bam	other	1492412	1492412	0	+	0	2	159	114	0.0
CP008925.1	h6.sal.bam	other	1492413	1492413	0	+	2	3	160	113	2.0
CP008925.1	h6.sal.bam	other	1492414	1492414	0	+	2	1	154	113	2.0
CP008925.1	h6.sal.bam	other	1492415	1492415	0	+	5	2	160	114	5.0
CP008925.1	h6.sal.bam	other	1492416	1492416	0	+	0	0	158	114	0.0
CP008925.1	h6.sal.bam	other	1492417	1492417	0	+	1	1	158	114	1.0
CP008925.1	h6.sal.bam	other	1492418	1492418	0	+	0	0	156	118	0.0
CP008925.1	h6.sal.bam	other	1492419	1492419	0	+	1	3	157	120	1.0
CP008925.1	h6.sal.bam	other	1492420	1492420	0	+	2	1	156	120	2.0
CP008925.1	h6.sal.bam	other	1492421	1492421	0	+	1	1	157	119	1.0
CP008925.1	h6.sal.bam	other	1492422	1492422	0	+	1	1	154	122	1.0
CP008925.1	h6.sal.bam	other	1492423	1492423	0	+	4	0	158	123	4.0
CP008925.1	h6.sal.bam	other	1492424	1492424	0	+	1	2	158	127	1.0
CP008925.1	h6.sal.bam	other	1492425	1492425	0	+	1	2	159	128	1.0
CP008925.1	h6.sal.bam	other	1492426	1492426	0	+	3	1	157	131	3.0
CP008925.1	h6.sal.bam	other	1492427	1492427	0	+	2	1	158	130	2.0
CP008925.1	h6.sal.bam	other	1492428	1492428	0	+	3	0	157	129	3.0
CP008925.1	h6.sal.bam	other	1492429	1492429	0	+	1	2	157	136	1.0
CP008925.1	h6.sal.bam	other	1492430	1492430	0	+	0	1	157	134	0.0
CP008925.1	h6.sal.bam	other	1492431	1492431	0	+	1	2	155	135	1.0
CP008925.1	h6.sal.bam	other	1492432	1492432	0	+	1	5	156	135	1.0
CP008925.1	h6.sal.bam	other	1492433	1492433	0	+	1	0	155	132	1.0
CP008925.1	h6.sal.bam	other	1492434	1492434	0	+	0	1	154	136	0.0
CP008925.1	h6.sal.bam	other	1492435	1492435	0	+	3	3	157	138	3.0
CP008925.1	h6.sal.bam	other	1492436	1492436	0	+	1	1	158	137	1.0
CP008925.1	h6.sal.bam	other	1492437	1492437	0	+	1	2	157	137	1.0
CP008925.1	h6.sal.bam	other	1492438	1492438	0	+	2	1	158	138	2.0
CP008925.1	h6.sal.bam	other	1492439	1492439	0	+	2	2	158	139	2.0
CP008925.1	h6.sal.bam	other	1492440	1492440	0	+	1	1	159	137	1.0
CP008925.1	h6.sal.bam	other	1492441	1492441	0	+	1	2	159	140	1.0
CP008925.1	h6.sal.bam	other	1492442	1492442	0	+	2	2	155	138	2.0
CP008925.1	h6.sal.bam	other	1492443	1492443	0	+	2	1	157	141	2.0
CP008925.1	h6.sal.bam	other	1492444	1492444	0	+	1	2	157	143	1.0
CP008925.1	h6.sal.bam	other	1492445	1492445	0	+	1	1	156	142	1.0
CP008925.1	h6.sal.bam	other	1492446	1492446	0	+	2	0	156	142	2.0
CP008925.1	h6.sal.bam	other	1492447	1492447	0	+	2	1	123	143	2.0
CP008925.1	h6.sal.bam	other	1492448	1492448	0	+	1	1	124	142	1.0
CP008925.1	h6.sal.bam	other	1492449	1492449	0	+	1	4	123	144	1.0
CP008925.1	h6.sal.bam	other	1492450	1492450	0	+	3	0	125	143	3.0
CP008925.1	h6.sal.bam	other	1492451	1492451	0	+	1	1	120	145	1.0
CP008925.1	h6.sal.bam	other	1492452	1492452	0	+	0	1	120	144	0.0
CP008925.1	h6.sal.bam	other	1492453	1492453	0	+	0	3	117	145	0.0
CP008925.1	h6.sal.bam	other	1492454	1492454	0	+	1	1	116	143	1.0
CP008925.1	h6.sal.bam	other	1492455	1492455	0	+	4	0	119	144	4.0
CP008925.1	h6.sal.bam	other	1492456	1492456	0	+	1	0	117	146	1.0
CP008925.1	h6.sal.bam	other	1492457	1492457	0	+	1	0	117	151	1.0
CP008925.1	h6.sal.bam	other	1492458	1492458	0	+	3	2	120	151	3.0
CP008925.1	h6.sal.bam	other	1492459	1492459	0	+	1	2	120	152	1.0
CP008925.1	h6.sal.bam	other	1492460	1492460	0	+	1	1	117	150	1.0
CP008925.1	h6.sal.bam	other	1492461	1492461	0	+	1	1	114	151	1.0
CP008925.1	h6.sal.bam	other	1492462	1492462	0	+	0	3	112	151	0.0
CP008925.1	h6.sal.bam	other	1492463	1492463	0	+	1	0	113	149	1.0
CP008925.1	h6.sal.bam	other	1492464	1492464	0	+	1	2	114	151	1.0
CP008925.1	h6.sal.bam	other	1492465	1492465	0	+	3	2	104	152	3.0
CP008925.1	h6.sal.bam	other	1492466	1492466	0	+	0	0	103	155	0.0
CP008925.1	h6.sal.bam	other	1492467	1492467	0	+	1	1	104	156	1.0
CP008925.1	h6.sal.bam	other	1492468	1492468	0	+	2	3	103	156	2.0
CP008925.1	h6.sal.bam	other	1492469	1492469	0	+	2	2	105	156	2.0
CP008925.1	h6.sal.bam	other	1492470	1492470	0	+	2	3	105	156	2.0
CP008925.1	h6.sal.bam	other	1492471	1492471	0	+	4	3	109	158	4.0
CP008925.1	h6.sal.bam	other	1492472	1492472	0	+	2	0	111	155	2.0
CP008925.1	h6.sal.bam	other	1492473	1492473	0	+	1	2	112	156	1.0
CP008925.1	h6.sal.bam	other	1492474	1492474	0	+	1	3	110	162	1.0
CP008925.1	h6.sal.bam	other	1492475	1492475	0	+	4	0	113	164	4.0
CP008925.1	h6.sal.bam	other	1492476	1492476	0	+	1	2	114	164	1.0
CP008925.1	h6.sal.bam	other	1492477	1492477	0	+	1	2	110	166	1.0
CP008925.1	h6.sal.bam	other	1492478	1492478	0	+	3	4	113	164	3.0
CP008925.1	h6.sal.bam	other	1492479	1492479	0	+	0	2	112	160	0.0
CP008925.1	h6.sal.bam	other	1492480	1492480	0	+	1	1	113	158	1.0
CP008925.1	h6.sal.bam	other	1492481	1492481	0	+	0	2	111	158	0.0
CP008925.1	h6.sal.bam	other	1492482	1492482	0	+	2	1	108	157	2.0
CP008925.1	h6.sal.bam	other	1492483	1492483	0	+	1	4	108	160	1.0
CP008925.1	h6.sal.bam	other	1492484	1492484	0	+	1	3	109	156	1.0
CP008925.1	h6.sal.bam	other	1492485	1492485	0	+	4	2	111	155	4.0
CP008925.1	h6.sal.bam	other	1492486	1492486	0	+	0	0	110	155	0.0
CP008925.1	h6.sal.bam	other	1492487	1492487	0	+	2	2	112	155	2.0
CP008925.1	h6.sal.bam	other	1492488	1492488	0	+	1	3	112	156	1.0
CP008925.1	h6.sal.bam	other	1492489	1492489	0	+	0	1	109	153	0.0
CP008925.1	h6.sal.bam	other	1492490	1492490	0	+	2	2	107	152	2.0
CP008925.1	h6.sal.bam	other	1492491	1492491	0	+	4	0	111	154	4.0
CP008925.1	h6.sal.bam	other	1492492	1492492	0	+	3	4	113	154	3.0
CP008925.1	h6.sal.bam	other	1492493	1492493	0	+	1	2	113	153	1.0
CP008925.1	h6.sal.bam	other	1492494	1492494	0	+	2	3	115	152	2.0
CP008925.1	h6.sal.bam	other	1492495	1492495	0	+	4	2	117	154	4.0
CP008925.1	h6.sal.bam	other	1492496	1492496	0	+	0	2	114	152	0.0
CP008925.1	h6.sal.bam	other	1492497	1492497	0	+	0	2	114	150	0.0
CP008925.1	h6.sal.bam	other	1492498	1492498	0	+	0	4	111	151	0.0
CP008925.1	h6.sal.bam	other	1492499	1492499	0	+	2	3	112	149	2.0
CP008925.1	h6.sal.bam	other	1492500	1492500	0	+	2	5	113	149	2.0
CP008925.1	h6.sal.bam	other	1492501	1492501	0	+	2	6	112	145	2.0
CP008925.1	h6.sal.bam	other	1492502	1492502	0	+	3	1	113	139	3.0
CP008925.1	h6.sal.bam	other	1492503	1492503	0	+	1	1	111	141	1.0
CP008925.1	h6.sal.bam	other	1492504	1492504	0	+	3	3	113	141	3.0
CP008925.1	h6.sal.bam	other	1492505	1492505	0	+	1	2	113	139	1.0
CP008925.1	h6.sal.bam	other	1492506	1492506	0	+	2	1	114	140	2.0
CP008925.1	h6.sal.bam	other	1492507	1492507	0	+	0	1	113	143	0.0
CP008925.1	h6.sal.bam	other	1492508	1492508	0	+	1	3	114	142	0.6666666666666666
CP008925.1	h6.sal.bam	other	1492509	1492509	0	+	0	3	114	139	0.0
CP008925.1	h6.sal.bam	other	1492510	1492510	0	+	4	2	115	136	2.6666666666666665
CP008925.1	h6.sal.bam	other	1492511	1492511	0	+	1	1	115	134	0.5
CP008925.1	h6.sal.bam	other	1492512	1492512	0	+	2	3	116	133	1.0
CP008925.1	h6.sal.bam	other	1492513	1492513	0	+	2	2	116	130	1.0
CP008925.1	h6.sal.bam	other	1492514	1492514	0	+	2	2	115	128	1.0
CP008925.1	h6.sal.bam	other	1492515	1492515	0	+	1	2	116	126	0.5
CP008925.1	h6.sal.bam	other	1492516	1492516	0	+	1	0	114	126	0.5
CP008925.1	h6.sal.bam	other	1492517	1492517	0	+	0	5	111	126	0.0
CP008925.1	h6.sal.bam	other	1492518	1492518	0	+	1	3	112	123	0.5
CP008925.1	h6.sal.bam	other	1492519	1492519	0	+	2	1	114	122	1.0
CP008925.1	h6.sal.bam	other	1492520	1492520	0	+	3	1	114	121	1.5
CP008925.1	h6.sal.bam	other	1492521	1492521	0	+	1	1	115	120	0.5
CP008925.1	h6.sal.bam	other	1492522	1492522	0	+	0	3	113	119	0.0
CP008925.1	h6.sal.bam	other	1492523	1492523	0	+	3	0	115	116	1.5
CP008925.1	h6.sal.bam	other	1492524	1492524	0	+	2	3	116	118	1.0
CP008925.1	h6.sal.bam	other	1492525	1492525	0	+	1	2	114	117	0.5
CP008925.1	h6.sal.bam	other	1492526	1492526	0	+	3	1	116	115	1.5
CP008925.1	h6.sal.bam	other	1492527	1492527	0	+	3	1	119	115	1.5
CP008925.1	h6.sal.bam	other	1492528	1492528	0	+	2	1	121	114	1.0
CP008925.1	h6.sal.bam	other	1492529	1492529	0	+	3	2	119	113	1.5
CP008925.1	h6.sal.bam	other	1492530	1492530	0	+	2	3	121	111	1.0
CP008925.1	h6.sal.bam	other	1492531	1492531	0	+	1	3	121	108	0.5
CP008925.1	h6.sal.bam	other	1492532	1492532	0	+	0	3	119	105	0.0
CP008925.1	h6.sal.bam	other	1492533	1492533	0	+	0	0	117	119	0.0
CP008925.1	h6.sal.bam	other	1492534	1492534	0	+	1	1	117	119	0.5
CP008925.1	h6.sal.bam	other	1492535	1492535	0	+	2	1	118	119	1.0
CP008925.1	h6.sal.bam	other	1492536	1492536	0	+	0	1	116	119	0.0
CP008925.1	h6.sal.bam	other	1492537	1492537	0	+	2	1	117	120	1.0
CP008925.1	h6.sal.bam	other	1492538	1492538	0	+	0	3	117	119	0.0
CP008925.1	h6.sal.bam	other	1492539	1492539	0	+	1	4	117	118	0.5
CP008925.1	h6.sal.bam	other	1492540	1492540	0	+	0	3	115	114	0.0
CP008925.1	h6.sal.bam	other	1492541	1492541	0	+	4	1	119	112	2.0
CP008925.1	h6.sal.bam	other	1492542	1492542	0	+	2	1	120	114	1.0
CP008925.1	h6.sal.bam	other	1492543	1492543	0	+	3	4	119	114	1.5
CP008925.1	h6.sal.bam	other	1492544	1492544	0	+	4	2	123	110	2.0
CP008925.1	h6.sal.bam	other	1492545	1492545	0	+	1	4	121	111	0.5
CP008925.1	h6.sal.bam	other	1492546	1492546	0	+	3	0	120	112	1.5
CP008925.1	h6.sal.bam	other	1492547	1492547	0	+	5	1	122	113	2.5
CP008925.1	h6.sal.bam	other	1492548	1492548	0	+	1	8	123	112	0.5
CP008925.1	h6.sal.bam	other	1492549	1492549	0	+	3	5	126	106	1.5
CP008925.1	h6.sal.bam	other	1492550	1492550	0	+	1	1	123	102	0.5
CP008925.1	h6.sal.bam	other	1492551	1492551	0	+	3	3	125	105	2.0
CP008925.1	h6.sal.bam	other	1492552	1492552	0	+	1	0	124	104	1.0
CP008925.1	h6.sal.bam	other	1492553	1492553	0	+	2	1	123	104	1.3333333333333333
CP008925.1	h6.sal.bam	other	1492554	1492554	0	+	1	0	124	103	0.6666666666666666
CP008925.1	h6.sal.bam	other	1492555	1492555	0	+	4	1	127	111	2.6666666666666665
CP008925.1	h6.sal.bam	other	1492556	1492556	0	+	3	2	130	111	2.0
CP008925.1	h6.sal.bam	other	1492557	1492557	0	+	4	3	132	109	2.6666666666666665
CP008925.1	h6.sal.bam	other	1492558	1492558	0	+	3	2	134	107	2.0
CP008925.1	h6.sal.bam	other	1492559	1492559	0	+	1	1	134	107	0.5
CP008925.1	h6.sal.bam	other	1492560	1492560	0	+	1	1	131	110	0.6666666666666666
CP008925.1	h6.sal.bam	other	1492561	1492561	0	+	4	0	132	129	2.6666666666666665
CP008925.1	h6.sal.bam	other	1492562	1492562	0	+	4	3	137	130	2.6666666666666665
CP008925.1	h6.sal.bam	other	1492563	1492563	0	+	1	0	136	128	1.0
CP008925.1	h6.sal.bam	other	1492564	1492564	0	+	3	1	138	131	3.0
CP008925.1	h6.sal.bam	other	1492565	1492565	0	+	1	3	135	131	0.6666666666666666
CP008925.1	h6.sal.bam	other	1492566	1492566	0	+	2	2	137	128	1.0
CP008925.1	h6.sal.bam	other	1492567	1492567	0	+	0	1	135	129	0.0
CP008925.1	h6.sal.bam	other	1492568	1492568	0	+	2	3	135	129	1.0
CP008925.1	h6.sal.bam	other	1492569	1492569	0	+	3	3	135	126	1.5
CP008925.1	h6.sal.bam	other	1492570	1492570	0	+	3	1	136	125	1.5
CP008925.1	h6.sal.bam	other	1492571	1492571	0	+	0	2	135	125	0.0
CP008925.1	h6.sal.bam	other	1492572	1492572	0	+	1	0	133	123	0.5
CP008925.1	h6.sal.bam	other	1492573	1492573	0	+	0	2	133	125	0.0
CP008925.1	h6.sal.bam	other	1492574	1492574	0	+	4	3	137	124	2.0
CP008925.1	h6.sal.bam	other	1492575	1492575	0	+	2	0	138	121	1.0
CP008925.1	h6.sal.bam	other	1492576	1492576	0	+	0	3	136	121	0.0
CP008925.1	h6.sal.bam	other	1492577	1492577	0	+	2	0	134	120	1.0
CP008925.1	h6.sal.bam	other	1492578	1492578	0	+	6	1	138	125	3.0
CP008925.1	h6.sal.bam	other	1492579	1492579	0	+	0	1	136	124	0.0
CP008925.1	h6.sal.bam	other	1492580	1492580	0	+	1	3	136	125	0.5
CP008925.1	h6.sal.bam	other	1492581	1492581	0	+	2	4	137	124	1.0
CP008925.1	h6.sal.bam	other	1492582	1492582	0	+	2	0	138	121	1.0
CP008925.1	h6.sal.bam	other	1492583	1492583	0	+	0	0	138	121	0.0
CP008925.1	h6.sal.bam	other	1492584	1492584	0	+	4	0	137	121	2.0
CP008925.1	h6.sal.bam	other	1492585	1492585	0	+	0	0	135	125	0.0
CP008925.1	h6.sal.bam	other	1492586	1492586	0	+	1	0	135	128	0.5
CP008925.1	h6.sal.bam	other	1492587	1492587	0	+	3	0	137	129	1.5
CP008925.1	h6.sal.bam	other	1492588	1492588	0	+	1	0	135	132	0.5
CP008925.1	h6.sal.bam	other	1492589	1492589	0	+	1	0	135	132	0.5
CP008925.1	h6.sal.bam	other	1492590	1492590	0	+	2	2	137	134	1.0
CP008925.1	h6.sal.bam	other	1492591	1492591	0	+	0	1	136	132	0.0
CP008925.1	h6.sal.bam	other	1492592	1492592	0	+	2	1	138	133	1.0
CP008925.1	h6.sal.bam	other	1492593	1492593	0	+	3	2	140	133	1.5
CP008925.1	h6.sal.bam	other	1492594	1492594	0	+	2	0	134	134	1.0
CP008925.1	h6.sal.bam	other	1492595	1492595	0	+	0	0	133	138	0.0
CP008925.1	h6.sal.bam	other	1492596	1492596	0	+	0	0	133	139	0.0
CP008925.1	h6.sal.bam	other	1492597	1492597	0	+	1	0	133	139	0.5
CP008925.1	h6.sal.bam	other	1492598	1492598	0	+	1	2	131	139	0.5
CP008925.1	h6.sal.bam	other	1492599	1492599	0	+	1	2	132	138	0.5
CP008925.1	h6.sal.bam	other	1492600	1492600	0	+	1	1	132	136	0.5
CP008925.1	h6.sal.bam	other	1492601	1492601	0	+	0	1	126	139	0.0
CP008925.1	h6.sal.bam	other	1492602	1492602	0	+	1	1	127	139	0.5
CP008925.1	h6.sal.bam	other	1492603	1492603	0	+	2	3	125	138	1.0
CP008925.1	h6.sal.bam	other	1492604	1492604	0	+	3	2	127	136	1.5
CP008925.1	h6.sal.bam	other	1492605	1492605	0	+	0	5	127	135	0.0
CP008925.1	h6.sal.bam	other	1492606	1492606	0	+	2	3	128	132	1.0
CP008925.1	h6.sal.bam	other	1492607	1492607	0	+	0	2	128	130	0.0
CP008925.1	h6.sal.bam	other	1492608	1492608	0	+	1	1	129	128	0.5
CP008925.1	h6.sal.bam	other	1492609	1492609	0	+	2	1	129	129	1.0
CP008925.1	h6.sal.bam	other	1492610	1492610	0	+	0	2	128	128	0.0
CP008925.1	h6.sal.bam	other	1492611	1492611	0	+	0	1	128	128	0.0
CP008925.1	h6.sal.bam	other	1492612	1492612	0	+	2	1	128	128	1.0
CP008925.1	h6.sal.bam	other	1492613	1492613	0	+	1	1	128	133	0.5
CP008925.1	h6.sal.bam	other	1492614	1492614	0	+	2	1	129	135	1.0
CP008925.1	h6.sal.bam	other	1492615	1492615	0	+	4	0	124	136	2.0
CP008925.1	h6.sal.bam	other	1492616	1492616	0	+	7	3	131	142	3.5
CP008925.1	h6.sal.bam	other	1492617	1492617	0	+	1	0	132	139	0.5
CP008925.1	h6.sal.bam	other	1492618	1492618	0	+	3	3	129	141	1.5
CP008925.1	h6.sal.bam	other	1492619	1492619	0	+	2	3	131	140	1.3333333333333333
CP008925.1	h6.sal.bam	other	1492620	1492620	0	+	1	4	132	137	0.6666666666666666
CP008925.1	h6.sal.bam	other	1492621	1492621	0	+	2	1	130	134	1.3333333333333333
CP008925.1	h6.sal.bam	other	1492622	1492622	0	+	0	1	126	136	0.0
CP008925.1	h6.sal.bam	other	1492623	1492623	0	+	0	1	125	137	0.0
CP008925.1	h6.sal.bam	other	1492624	1492624	0	+	5	1	123	138	2.5
CP008925.1	h6.sal.bam	other	1492625	1492625	0	+	2	4	125	137	1.0
CP008925.1	h6.sal.bam	other	1492626	1492626	0	+	3	2	127	133	1.5
CP008925.1	h6.sal.bam	other	1492627	1492627	0	+	4	2	130	134	2.0
CP008925.1	h6.sal.bam	other	1492628	1492628	0	+	2	2	130	134	1.3333333333333333
CP008925.1	h6.sal.bam	other	1492629	1492629	0	+	5	2	134	134	2.5
CP008925.1	h6.sal.bam	other	1492630	1492630	0	+	3	1	132	137	1.5
CP008925.1	h6.sal.bam	other	1492631	1492631	0	+	5	2	130	140	3.3333333333333335
CP008925.1	h6.sal.bam	other	1492632	1492632	0	+	0	2	130	141	0.0
CP008925.1	h6.sal.bam	other	1492633	1492633	0	+	1	3	131	139	0.5
CP008925.1	h6.sal.bam	other	1492634	1492634	0	+	6	18	133	137	3.0
CP008925.1	h6.sal.bam	other	1492635	1492635	0	+	1	4	134	119	0.5
CP008925.1	h6.sal.bam	other	1492636	1492636	0	+	5	1	133	116	2.5
CP008925.1	h6.sal.bam	other	1492637	1492637	0	+	3	1	133	115	2.0
CP008925.1	h6.sal.bam	other	1492638	1492638	0	+	3	2	136	115	1.5
CP008925.1	h6.sal.bam	other	1492639	1492639	0	+	3	1	137	113	1.5
CP008925.1	h6.sal.bam	other	1492640	1492640	0	+	1	1	138	116	0.5
CP008925.1	h6.sal.bam	other	1492641	1492641	0	+	2	1	138	115	1.0
CP008925.1	h6.sal.bam	other	1492642	1492642	0	+	2	1	138	115	1.3333333333333333
CP008925.1	h6.sal.bam	other	1492643	1492643	0	+	1	0	134	115	0.6666666666666666
CP008925.1	h6.sal.bam	other	1492644	1492644	0	+	2	2	136	118	2.0
CP008925.1	h6.sal.bam	other	1492645	1492645	0	+	2	2	138	117	1.3333333333333333
CP008925.1	h6.sal.bam	other	1492646	1492646	0	+	0	0	138	116	0.0
CP008925.1	h6.sal.bam	other	1492647	1492647	0	+	0	1	137	116	0.0
CP008925.1	h6.sal.bam	other	1492648	1492648	0	+	3	1	139	121	1.5
CP008925.1	h6.sal.bam	other	1492649	1492649	0	+	3	0	139	124	1.5
CP008925.1	h6.sal.bam	other	1492650	1492650	0	+	4	0	143	127	2.0
CP008925.1	h6.sal.bam	other	1492651	1492651	0	+	3	5	142	128	1.5
CP008925.1	h6.sal.bam	other	1492652	1492652	0	+	0	2	138	126	0.0
CP008925.1	h6.sal.bam	other	1492653	1492653	0	+	2	0	140	127	1.0
CP008925.1	h6.sal.bam	other	1492654	1492654	0	+	1	3	141	128	0.5
CP008925.1	h6.sal.bam	other	1492655	1492655	0	+	0	1	140	125	0.0
CP008925.1	h6.sal.bam	other	1492656	1492656	0	+	0	2	138	124	0.0
CP008925.1	h6.sal.bam	other	1492657	1492657	0	+	2	2	138	122	1.0
CP008925.1	h6.sal.bam	other	1492658	1492658	0	+	0	1	138	122	0.0
CP008925.1	h6.sal.bam	other	1492659	1492659	0	+	3	0	133	124	1.5
CP008925.1	h6.sal.bam	other	1492660	1492660	0	+	2	3	135	125	1.0
CP008925.1	h6.sal.bam	other	1492661	1492661	0	+	0	2	134	125	0.0
CP008925.1	h6.sal.bam	other	1492662	1492662	0	+	1	2	135	125	0.5
CP008925.1	h6.sal.bam	other	1492663	1492663	0	+	0	2	134	129	0.0
CP008925.1	h6.sal.bam	other	1492664	1492664	0	+	1	0	132	130	0.5
CP008925.1	h6.sal.bam	other	1492665	1492665	0	+	3	2	133	132	1.5
CP008925.1	h6.sal.bam	other	1492666	1492666	0	+	0	1	133	134	0.0
CP008925.1	h6.sal.bam	other	1492667	1492667	0	+	1	0	134	133	0.5
CP008925.1	h6.sal.bam	other	1492668	1492668	0	+	0	3	131	135	0.0
CP008925.1	h6.sal.bam	other	1492669	1492669	0	+	0	4	129	134	0.0
CP008925.1	h6.sal.bam	other	1492670	1492670	0	+	2	1	131	130	1.0
CP008925.1	h6.sal.bam	other	1492671	1492671	0	+	1	0	132	130	0.5
CP008925.1	h6.sal.bam	other	1492672	1492672	0	+	2	1	133	130	1.0
CP008925.1	h6.sal.bam	other	1492673	1492673	0	+	9	0	141	130	4.5
CP008925.1	h6.sal.bam	other	1492674	1492674	0	+	2	2	142	130	1.0
CP008925.1	h6.sal.bam	other	1492675	1492675	0	+	2	2	144	133	1.0
CP008925.1	h6.sal.bam	other	1492676	1492676	0	+	1	1	144	131	0.5
CP008925.1	h6.sal.bam	other	1492677	1492677	0	+	1	0	143	132	0.5
CP008925.1	h6.sal.bam	other	1492678	1492678	0	+	0	2	140	133	0.0
CP008925.1	h6.sal.bam	other	1492679	1492679	0	+	3	1	143	134	1.5
CP008925.1	h6.sal.bam	other	1492680	1492680	0	+	0	2	141	137	0.0
CP008925.1	h6.sal.bam	other	1492681	1492681	0	+	1	1	142	140	0.5
CP008925.1	h6.sal.bam	other	1492682	1492682	0	+	2	1	144	140	1.0
CP008925.1	h6.sal.bam	other	1492683	1492683	0	+	2	1	145	142	1.0
CP008925.1	h6.sal.bam	other	1492684	1492684	0	+	3	0	146	142	1.5
CP008925.1	h6.sal.bam	other	1492685	1492685	0	+	1	2	147	143	0.5
CP008925.1	h6.sal.bam	other	1492686	1492686	0	+	1	1	148	141	0.5
CP008925.1	h6.sal.bam	other	1492687	1492687	0	+	1	6	147	147	0.5
CP008925.1	h6.sal.bam	other	1492688	1492688	0	+	3	3	147	143	1.5
CP008925.1	h6.sal.bam	other	1492689	1492689	0	+	1	2	148	142	0.5
CP008925.1	h6.sal.bam	other	1492690	1492690	0	+	3	6	147	141	1.5
CP008925.1	h6.sal.bam	other	1492691	1492691	0	+	1	0	141	137	0.5
CP008925.1	h6.sal.bam	other	1492692	1492692	0	+	1	2	141	140	0.5
CP008925.1	h6.sal.bam	other	1492693	1492693	0	+	2	2	140	139	1.0
CP008925.1	h6.sal.bam	other	1492694	1492694	0	+	1	0	138	138	0.5
CP008925.1	h6.sal.bam	other	1492695	1492695	0	+	2	1	140	139	1.0
CP008925.1	h6.sal.bam	other	1492696	1492696	0	+	0	3	137	142	0.0
CP008925.1	h6.sal.bam	other	1492697	1492697	0	+	5	2	142	139	2.5
CP008925.1	h6.sal.bam	other	1492698	1492698	0	+	1	2	143	137	0.5
CP008925.1	h6.sal.bam	other	1492699	1492699	0	+	2	0	140	135	1.0
CP008925.1	h6.sal.bam	other	1492700	1492700	0	+	2	0	140	135	1.0
CP008925.1	h6.sal.bam	other	1492701	1492701	0	+	2	3	135	143	1.3333333333333333
CP008925.1	h6.sal.bam	other	1492702	1492702	0	+	2	2	137	140	1.3333333333333333
CP008925.1	h6.sal.bam	other	1492703	1492703	0	+	2	2	137	140	1.3333333333333333
CP008925.1	h6.sal.bam	other	1492704	1492704	0	+	3	5	133	140	2.0
CP008925.1	h6.sal.bam	other	1492705	1492705	0	+	1	4	134	138	0.5
CP008925.1	h6.sal.bam	other	1492706	1492706	0	+	2	3	131	137	1.0
CP008925.1	h6.sal.bam	other	1492707	1492707	0	+	0	1	130	135	0.0
CP008925.1	h6.sal.bam	other	1492708	1492708	0	+	1	0	131	135	0.5
CP008925.1	h6.sal.bam	other	1492709	1492709	0	+	3	0	127	137	1.5
CP008925.1	h6.sal.bam	other	1492710	1492710	0	+	1	1	120	138	0.5
CP008925.1	h6.sal.bam	other	1492711	1492711	0	+	3	2	122	141	1.5
CP008925.1	h6.sal.bam	other	1492712	1492712	0	+	2	0	124	139	1.0
CP008925.1	h6.sal.bam	other	1492713	1492713	0	+	1	1	122	140	0.5
CP008925.1	h6.sal.bam	other	1492714	1492714	0	+	1	1	120	141	0.5
CP008925.1	h6.sal.bam	other	1492715	1492715	0	+	2	0	121	142	1.0
CP008925.1	h6.sal.bam	other	1492716	1492716	0	+	1	1	120	146	0.5
CP008925.1	h6.sal.bam	other	1492717	1492717	0	+	0	1	118	145	0.0
CP008925.1	h6.sal.bam	other	1492718	1492718	0	+	2	3	119	145	1.0
CP008925.1	h6.sal.bam	other	1492719	1492719	0	+	0	1	116	144	0.0
CP008925.1	h6.sal.bam	other	1492720	1492720	0	+	1	1	116	147	0.5
CP008925.1	h6.sal.bam	other	1492721	1492721	0	+	1	3	115	146	0.5
CP008925.1	h6.sal.bam	other	1492722	1492722	0	+	3	3	118	143	1.5
CP008925.1	h6.sal.bam	other	1492723	1492723	0	+	2	4	119	140	1.0
CP008925.1	h6.sal.bam	other	1492724	1492724	0	+	4	4	120	136	2.0
CP008925.1	h6.sal.bam	other	1492725	1492725	0	+	1	1	117	141	0.5
CP008925.1	h6.sal.bam	other	1492726	1492726	0	+	2	4	116	140	1.0
CP008925.1	h6.sal.bam	other	1492727	1492727	0	+	3	3	118	136	1.5
CP008925.1	h6.sal.bam	other	1492728	1492728	0	+	2	0	119	133	1.0
CP008925.1	h6.sal.bam	other	1492729	1492729	0	+	1	0	119	133	0.5
CP008925.1	h6.sal.bam	other	1492730	1492730	0	+	4	0	123	136	2.0
CP008925.1	h6.sal.bam	other	1492731	1492731	0	+	0	0	121	138	0.0
CP008925.1	h6.sal.bam	other	1492732	1492732	0	+	0	2	121	139	0.0
CP008925.1	h6.sal.bam	other	1492733	1492733	0	+	5	2	126	139	2.5
CP008925.1	h6.sal.bam	other	1492734	1492734	0	+	0	1	124	142	0.0
CP008925.1	h6.sal.bam	other	1492735	1492735	0	+	2	4	124	143	1.0
CP008925.1	h6.sal.bam	other	1492736	1492736	0	+	8	1	131	142	4.0
CP008925.1	h6.sal.bam	other	1492737	1492737	0	+	2	6	133	141	1.0
CP008925.1	h6.sal.bam	other	1492738	1492738	0	+	2	3	134	145	1.0
CP008925.1	h6.sal.bam	other	1492739	1492739	0	+	5	2	139	144	2.5
CP008925.1	h6.sal.bam	other	1492740	1492740	0	+	4	4	140	142	2.0
CP008925.1	h6.sal.bam	other	1492741	1492741	0	+	2	2	141	140	1.0
CP008925.1	h6.sal.bam	other	1492742	1492742	0	+	2	0	143	138	1.0
CP008925.1	h6.sal.bam	other	1492743	1492743	0	+	0	2	143	139	0.0
CP008925.1	h6.sal.bam	other	1492744	1492744	0	+	1	0	142	137	0.5
CP008925.1	h6.sal.bam	other	1492745	1492745	0	+	0	1	141	140	0.0
CP008925.1	h6.sal.bam	other	1492746	1492746	0	+	1	0	140	140	0.5
CP008925.1	h6.sal.bam	other	1492747	1492747	0	+	3	1	134	140	1.5
CP008925.1	h6.sal.bam	other	1492748	1492748	0	+	2	4	134	139	1.0
CP008925.1	h6.sal.bam	other	1492749	1492749	0	+	2	1	136	135	1.0
CP008925.1	h6.sal.bam	other	1492750	1492750	0	+	1	0	133	135	0.5
CP008925.1	h6.sal.bam	other	1492751	1492751	0	+	1	2	134	137	0.5
CP008925.1	h6.sal.bam	other	1492752	1492752	0	+	0	1	133	135	0.0
CP008925.1	h6.sal.bam	other	1492753	1492753	0	+	4	3	137	134	2.0
CP008925.1	h6.sal.bam	other	1492754	1492754	0	+	1	5	135	131	0.5
CP008925.1	h6.sal.bam	GTTC	1492755	1492755	1492763	+	2	6	137	132	1.0
CP008925.1	h6.sal.bam	other	1492756	1492756	0	+	4	1	138	128	2.0
CP008925.1	h6.sal.bam	GTTC	1492757	1492757	1492763	+	0	3	138	127	0.0
CP008925.1	h6.sal.bam	other	1492758	1492758	0	+	1	1	136	126	0.5
CP008925.1	h6.sal.bam	other	1492759	1492759	0	+	2	4	135	125	1.0
CP008925.1	h6.sal.bam	other	1492760	1492760	0	+	5	0	139	121	2.5
CP008925.1	h6.sal.bam	other	1492761	1492761	0	+	3	3	141	126	1.5
CP008925.1	h6.sal.bam	other	1492762	1492762	0	+	1	3	141	124	0.5
CP008925.1	h6.sal.bam	other	1492763	1492763	0	+	1	2	139	123	0.5
CP008925.1	h6.sal.bam	other	1492764	1492764	0	+	3	1	141	121	1.5
CP008925.1	h6.sal.bam	other	1492765	1492765	0	+	2	2	140	120	1.0
CP008925.1	h6.sal.bam	other	1492766	1492766	0	+	2	3	140	121	1.0
CP008925.1	h6.sal.bam	other	1492767	1492767	0	+	2	0	141	120	1.0
CP008925.1	h6.sal.bam	other	1492768	1492768	0	+	3	1	142	121	1.5
CP008925.1	h6.sal.bam	other	1492769	1492769	0	+	6	2	145	120	3.0
CP008925.1	h6.sal.bam	other	1492770	1492770	0	+	0	2	145	118	0.0
CP008925.1	h6.sal.bam	other	1492771	1492771	0	+	1	1	141	118	0.5
CP008925.1	h6.sal.bam	GTTC	1492772	1492772	1492763	+	0	2	141	117	0.0
CP008925.1	h6.sal.bam	other	1492773	1492773	0	+	1	2	140	115	0.5
CP008925.1	h6.sal.bam	GTTC	1492774	1492774	1492763	+	8	1	147	113	4.0
CP008925.1	h6.sal.bam	other	1492775	1492775	0	+	2	2	148	112	1.0
CP008925.1	h6.sal.bam	other	1492776	1492776	0	+	2	2	148	116	1.0
CP008925.1	h6.sal.bam	other	1492777	1492777	0	+	1	1	146	117	0.5
CP008925.1	h6.sal.bam	other	1492778	1492778	0	+	2	1	142	116	1.0
CP008925.1	h6.sal.bam	other	1492779	1492779	0	+	2	3	143	115	1.0
CP008925.1	h6.sal.bam	other	1492780	1492780	0	+	3	3	146	112	1.5
CP008925.1	h6.sal.bam	other	1492781	1492781	0	+	1	1	147	110	0.5
CP008925.1	h6.sal.bam	other	1492782	1492782	0	+	0	1	146	111	0.0
CP008925.1	h6.sal.bam	other	1492783	1492783	0	+	2	2	146	111	1.3333333333333333
CP008925.1	h6.sal.bam	other	1492784	1492784	0	+	1	1	147	109	0.6666666666666666
CP008925.1	h6.sal.bam	other	1492785	1492785	0	+	1	4	147	110	0.6666666666666666
CP008925.1	h6.sal.bam	other	1492786	1492786	0	+	2	1	143	107	1.3333333333333333
CP008925.1	h6.sal.bam	other	1492787	1492787	0	+	0	2	143	106	0.0
CP008925.1	h6.sal.bam	other	1492788	1492788	0	+	1	2	142	107	1.0
CP008925.1	h6.sal.bam	other	1492789	1492789	0	+	3	2	145	106	3.0
CP008925.1	h6.sal.bam	other	1492790	1492790	0	+	2	2	145	106	2.0
CP008925.1	h6.sal.bam	other	1492791	1492791	0	+	4	1	148	107	4.0
CP008925.1	h6.sal.bam	other	1492792	1492792	0	+	6	2	152	107	6.0
CP008925.1	h6.sal.bam	other	1492793	1492793	0	+	1	4	153	105	1.0
CP008925.1	h6.sal.bam	other	1492794	1492794	0	+	2	2	154	107	2.0
CP008925.1	h6.sal.bam	other	1492795	1492795	0	+	0	3	154	105	0.0
CP008925.1	h6.sal.bam	other	1492796	1492796	0	+	1	0	150	105	1.0
CP008925.1	h6.sal.bam	other	1492797	1492797	0	+	0	1	150	105	0.0
CP008925.1	h6.sal.bam	other	1492798	1492798	0	+	3	2	148	108	3.0
CP008925.1	h6.sal.bam	other	1492799	1492799	0	+	1	1	149	107	1.0
CP008925.1	h6.sal.bam	other	1492800	1492800	0	+	2	0	149	108	2.0
CP008925.1	h6.sal.bam	other	1492801	1492801	0	+	0	0	149	108	0.0
CP008925.1	h6.sal.bam	other	1492802	1492802	0	+	0	0	146	108	0.0
CP008925.1	h6.sal.bam	other	1492803	1492803	0	+	2	0	145	110	2.0
CP008925.1	h6.sal.bam	other	1492804	1492804	0	+	0	3	145	112	0.0
CP008925.1	h6.sal.bam	other	1492805	1492805	0	+	3	2	145	109	3.0
CP008925.1	h6.sal.bam	other	1492806	1492806	0	+	1	1	146	111	1.0
CP008925.1	h6.sal.bam	other	1492807	1492807	0	+	2	2	142	113	2.0
CP008925.1	h6.sal.bam	other	1492808	1492808	0	+	1	5	142	112	1.0
CP008925.1	h6.sal.bam	other	1492809	1492809	0	+	1	3	143	107	1.0
CP008925.1	h6.sal.bam	other	1492810	1492810	0	+	0	2	141	105	0.0
CP008925.1	h6.sal.bam	GAAC	1492811	1492811	1492819	+	4	8	136	105	4.0
CP008925.1	h6.sal.bam	other	1492812	1492812	0	+	1	2	136	100	1.0
CP008925.1	h6.sal.bam	GAAC	1492813	1492813	1492819	+	9	2	138	101	9.0
CP008925.1	h6.sal.bam	other	1492814	1492814	0	+	4	0	142	100	4.0
CP008925.1	h6.sal.bam	other	1492815	1492815	0	+	2	2	140	100	2.0
CP008925.1	h6.sal.bam	other	1492816	1492816	0	+	1	1	138	101	1.0
CP008925.1	h6.sal.bam	other	1492817	1492817	0	+	1	1	139	102	1.0
CP008925.1	h6.sal.bam	other	1492818	1492818	0	+	1	0	140	103	1.0
CP008925.1	h6.sal.bam	other	1492819	1492819	0	+	2	2	141	106	2.0
CP008925.1	h6.sal.bam	other	1492820	1492820	0	+	4	1	144	106	4.0
CP008925.1	h6.sal.bam	other	1492821	1492821	0	+	1	0	142	157	1.0
CP008925.1	h6.sal.bam	other	1492822	1492822	0	+	1	0	143	160	1.0
CP008925.1	h6.sal.bam	other	1492823	1492823	0	+	1	0	140	162	1.0
CP008925.1	h6.sal.bam	other	1492824	1492824	0	+	0	1	136	162	0.0
CP008925.1	h6.sal.bam	other	1492825	1492825	0	+	1	2	137	163	1.0
CP008925.1	h6.sal.bam	other	1492826	1492826	0	+	3	2	140	161	3.0
CP008925.1	h6.sal.bam	other	1492827	1492827	0	+	2	3	141	160	2.0
CP008925.1	h6.sal.bam	GAAC	1492828	1492828	1492819	+	1	1	139	161	1.0
CP008925.1	h6.sal.bam	other	1492829	1492829	0	+	5	1	143	160	5.0
CP008925.1	h6.sal.bam	GAAC	1492830	1492830	1492819	+	0	2	142	159	0.0
CP008925.1	h6.sal.bam	other	1492831	1492831	0	+	0	0	139	157	0.0
CP008925.1	h6.sal.bam	other	1492832	1492832	0	+	0	2	138	166	0.0
CP008925.1	h6.sal.bam	other	1492833	1492833	0	+	0	3	137	168	0.0
CP008925.1	h6.sal.bam	other	1492834	1492834	0	+	1	1	136	167	1.0
CP008925.1	h6.sal.bam	other	1492835	1492835	0	+	3	1	134	166	3.0
CP008925.1	h6.sal.bam	other	1492836	1492836	0	+	4	1	134	168	4.0
CP008925.1	h6.sal.bam	other	1492837	1492837	0	+	1	3	134	168	1.0
CP008925.1	h6.sal.bam	other	1492838	1492838	0	+	1	2	134	165	1.0
CP008925.1	h6.sal.bam	other	1492839	1492839	0	+	1	1	133	223	1.0
CP008925.1	h6.sal.bam	other	1492840	1492840	0	+	2	1	133	222	2.0
CP008925.1	h6.sal.bam	other	1492841	1492841	0	+	5	1	136	222	5.0
CP008925.1	h6.sal.bam	other	1492842	1492842	0	+	2	1	133	233	2.0
CP008925.1	h6.sal.bam	other	1492843	1492843	0	+	1	0	128	236	1.0
CP008925.1	h6.sal.bam	other	1492844	1492844	0	+	0	0	128	237	0.0
CP008925.1	h6.sal.bam	other	1492845	1492845	0	+	0	2	127	237	0.0
CP008925.1	h6.sal.bam	other	1492846	1492846	0	+	1	0	128	235	1.0
CP008925.1	h6.sal.bam	other	1492847	1492847	0	+	0	2	128	237	0.0
CP008925.1	h6.sal.bam	other	1492848	1492848	0	+	2	2	121	236	2.0
CP008925.1	h6.sal.bam	other	1492849	1492849	0	+	0	1	121	235	0.0
CP008925.1	h6.sal.bam	other	1492850	1492850	0	+	3	1	122	236	3.0
CP008925.1	h6.sal.bam	other	1492851	1492851	0	+	0	3	120	237	0.0
CP008925.1	h6.sal.bam	other	1492852	1492852	0	+	0	0	119	234	0.0
CP008925.1	h6.sal.bam	other	1492853	1492853	0	+	1	0	119	236	1.0
CP008925.1	h6.sal.bam	other	1492854	1492854	0	+	3	0	117	236	3.0
CP008925.1	h6.sal.bam	other	1492855	1492855	0	+	3	0	119	236	3.0
CP008925.1	h6.sal.bam	other	1492856	1492856	0	+	0	2	119	236	0.0
CP008925.1	h6.sal.bam	other	1492857	1492857	0	+	0	1	119	236	0.0
CP008925.1	h6.sal.bam	other	1492858	1492858	0	+	2	3	119	237	2.0
CP008925.1	h6.sal.bam	other	1492859	1492859	0	+	1	0	119	234	1.0
CP008925.1	h6.sal.bam	other	1492860	1492860	0	+	4	0	121	234	4.0
CP008925.1	h6.sal.bam	other	1492861	1492861	0	+	0	0	120	234	0.0
CP008925.1	h6.sal.bam	other	1492862	1492862	0	+	2	3	122	234	2.0
CP008925.1	h6.sal.bam	other	1492863	1492863	0	+	2	1	123	233	2.0
CP008925.1	h6.sal.bam	other	1492864	1492864	0	+	0	2	121	233	0.0
CP008925.1	h6.sal.bam	other	1492865	1492865	0	+	0	3	119	231	0.0
CP008925.1	h6.sal.bam	other	1492866	1492866	0	+	0	1	109	230	0.0
CP008925.1	h6.sal.bam	other	1492867	1492867	0	+	3	2	112	229	3.0
CP008925.1	h6.sal.bam	other	1492868	1492868	0	+	1	4	112	227	1.0
CP008925.1	h6.sal.bam	other	1492869	1492869	0	+	2	1	112	223	2.0
CP008925.1	h6.sal.bam	other	1492870	1492870	0	+	6	2	118	223	6.0
CP008925.1	h6.sal.bam	other	1492871	1492871	0	+	0	1	116	221	0.0
CP008925.1	h6.sal.bam	other	1492872	1492872	0	+	2	3	118	225	2.0
CP008925.1	h6.sal.bam	other	1492873	1492873	0	+	1	1	116	224	1.0
CP008925.1	h6.sal.bam	other	1492874	1492874	0	+	2	1	115	230	2.0
CP008925.1	h6.sal.bam	other	1492875	1492875	0	+	0	0	113	230	0.0
CP008925.1	h6.sal.bam	other	1492876	1492876	0	+	1	2	114	230	1.0
CP008925.1	h6.sal.bam	other	1492877	1492877	0	+	1	1	115	229	1.0
CP008925.1	h6.sal.bam	other	1492878	1492878	0	+	1	2	116	228	1.0
CP008925.1	h6.sal.bam	other	1492879	1492879	0	+	1	0	116	226	1.0
CP008925.1	h6.sal.bam	other	1492880	1492880	0	+	0	4	114	229	0.0
CP008925.1	h6.sal.bam	other	1492881	1492881	0	+	1	3	114	226	1.0
CP008925.1	h6.sal.bam	other	1492882	1492882	0	+	0	1	112	223	0.0
CP008925.1	h6.sal.bam	other	1492883	1492883	0	+	1	0	112	225	1.0
CP008925.1	h6.sal.bam	other	1492884	1492884	0	+	1	1	112	227	1.0
CP008925.1	h6.sal.bam	other	1492885	1492885	0	+	1	3	109	231	1.0
CP008925.1	h6.sal.bam	other	1492886	1492886	0	+	2	2	111	228	2.0
CP008925.1	h6.sal.bam	other	1492887	1492887	0	+	1	3	111	229	1.0
CP008925.1	h6.sal.bam	other	1492888	1492888	0	+	0	1	98	226	0.0
CP008925.1	h6.sal.bam	other	1492889	1492889	0	+	3	1	101	226	3.0
CP008925.1	h6.sal.bam	other	1492890	1492890	0	+	0	1	99	227	0.0
CP008925.1	h6.sal.bam	other	1492891	1492891	0	+	3	2	100	228	3.0
CP008925.1	h6.sal.bam	other	1492892	1492892	0	+	0	2	99	226	0.0
CP008925.1	h6.sal.bam	other	1492893	1492893	0	+	0	3	99	224	0.0
CP008925.1	h6.sal.bam	other	1492894	1492894	0	+	2	4	99	223	2.0
CP008925.1	h6.sal.bam	GAAC	1492895	1492895	1492903	+	4	56	100	220	4.0
CP008925.1	h6.sal.bam	other	1492896	1492896	0	+	3	0	102	168	3.0
CP008925.1	h6.sal.bam	GAAC	1492897	1492897	1492903	+	43	1	144	171	43.0
CP008925.1	h6.sal.bam	other	1492898	1492898	0	+	1	0	144	172	1.0
CP008925.1	h6.sal.bam	other	1492899	1492899	0	+	0	2	139	172	0.0
CP008925.1	h6.sal.bam	other	1492900	1492900	0	+	2	0	140	170	2.0
CP008925.1	h6.sal.bam	other	1492901	1492901	0	+	2	1	142	173	2.0
CP008925.1	h6.sal.bam	other	1492902	1492902	0	+	3	4	139	172	3.0
CP008925.1	h6.sal.bam	other	1492903	1492903	0	+	2	0	140	168	2.0
CP008925.1	h6.sal.bam	other	1492904	1492904	0	+	9	0	149	172	9.0
CP008925.1	h6.sal.bam	other	1492905	1492905	0	+	1	10	150	173	1.0
CP008925.1	h6.sal.bam	other	1492906	1492906	0	+	0	4	149	165	0.0
CP008925.1	h6.sal.bam	other	1492907	1492907	0	+	0	0	149	163	0.0
CP008925.1	h6.sal.bam	other	1492908	1492908	0	+	1	2	150	167	1.0
CP008925.1	h6.sal.bam	other	1492909	1492909	0	+	1	1	149	165	1.0
CP008925.1	h6.sal.bam	other	1492910	1492910	0	+	2	2	149	164	2.0
CP008925.1	h6.sal.bam	other	1492911	1492911	0	+	0	1	146	169	0.0
CP008925.1	h6.sal.bam	GAAC	1492912	1492912	1492903	+	1	66	146	168	1.0
CP008925.1	h6.sal.bam	other	1492913	1492913	0	+	2	1	144	103	2.0
CP008925.1	h6.sal.bam	GAAC	1492914	1492914	1492903	+	90	2	233	110	90.0
CP008925.1	h6.sal.bam	other	1492915	1492915	0	+	1	2	232	110	1.0
CP008925.1	h6.sal.bam	other	1492916	1492916	0	+	1	2	228	108	1.0
CP008925.1	h6.sal.bam	other	1492917	1492917	0	+	2	2	228	108	2.0
CP008925.1	h6.sal.bam	other	1492918	1492918	0	+	2	0	229	111	2.0
CP008925.1	h6.sal.bam	other	1492919	1492919	0	+	2	0	231	111	2.0
CP008925.1	h6.sal.bam	other	1492920	1492920	0	+	4	1	235	112	4.0
CP008925.1	h6.sal.bam	other	1492921	1492921	0	+	1	1	234	111	1.0
CP008925.1	h6.sal.bam	other	1492922	1492922	0	+	0	1	234	110	0.0
CP008925.1	h6.sal.bam	other	1492923	1492923	0	+	3	1	236	111	3.0
CP008925.1	h6.sal.bam	other	1492924	1492924	0	+	2	3	238	112	2.0
CP008925.1	h6.sal.bam	other	1492925	1492925	0	+	1	2	236	110	1.0
CP008925.1	h6.sal.bam	other	1492926	1492926	0	+	4	1	240	109	4.0
CP008925.1	h6.sal.bam	other	1492927	1492927	0	+	3	1	243	108	3.0
CP008925.1	h6.sal.bam	other	1492928	1492928	0	+	3	0	246	110	3.0
CP008925.1	h6.sal.bam	other	1492929	1492929	0	+	0	0	243	110	0.0
CP008925.1	h6.sal.bam	other	1492930	1492930	0	+	2	2	243	114	2.0
CP008925.1	h6.sal.bam	other	1492931	1492931	0	+	0	2	243	113	0.0
CP008925.1	h6.sal.bam	other	1492932	1492932	0	+	0	1	243	114	0.0
CP008925.1	h6.sal.bam	other	1492933	1492933	0	+	0	0	241	113	0.0
CP008925.1	h6.sal.bam	other	1492934	1492934	0	+	1	0	235	115	1.0
CP008925.1	h6.sal.bam	other	1492935	1492935	0	+	1	3	236	117	1.0
CP008925.1	h6.sal.bam	other	1492936	1492936	0	+	2	0	238	116	2.0
CP008925.1	h6.sal.bam	other	1492937	1492937	0	+	1	0	237	117	1.0
CP008925.1	h6.sal.bam	other	1492938	1492938	0	+	2	2	239	121	2.0
CP008925.1	h6.sal.bam	other	1492939	1492939	0	+	2	1	240	121	2.0
CP008925.1	h6.sal.bam	other	1492940	1492940	0	+	0	2	240	120	0.0
CP008925.1	h6.sal.bam	other	1492941	1492941	0	+	3	1	243	125	3.0
CP008925.1	h6.sal.bam	other	1492942	1492942	0	+	0	0	241	125	0.0
CP008925.1	h6.sal.bam	other	1492943	1492943	0	+	2	0	242	125	2.0
CP008925.1	h6.sal.bam	other	1492944	1492944	0	+	0	2	239	125	0.0
CP008925.1	h6.sal.bam	other	1492945	1492945	0	+	1	1	235	131	1.0
CP008925.1	h6.sal.bam	other	1492946	1492946	0	+	2	7	237	134	2.0
CP008925.1	h6.sal.bam	other	1492947	1492947	0	+	4	5	239	127	4.0
CP008925.1	h6.sal.bam	other	1492948	1492948	0	+	5	1	243	123	5.0
CP008925.1	h6.sal.bam	other	1492949	1492949	0	+	5	0	246	125	5.0
CP008925.1	h6.sal.bam	other	1492950	1492950	0	+	3	1	249	126	3.0
CP008925.1	h6.sal.bam	other	1492951	1492951	0	+	0	0	249	127	0.0
CP008925.1	h6.sal.bam	other	1492952	1492952	0	+	0	0	249	127	0.0
CP008925.1	h6.sal.bam	other	1492953	1492953	0	+	0	3	248	129	0.0
CP008925.1	h6.sal.bam	other	1492954	1492954	0	+	1	2	248	130	1.0
CP008925.1	h6.sal.bam	other	1492955	1492955	0	+	1	1	249	131	1.0
CP008925.1	h6.sal.bam	other	1492956	1492956	0	+	2	1	250	131	2.0
CP008925.1	h6.sal.bam	other	1492957	1492957	0	+	0	0	249	134	0.0
CP008925.1	h6.sal.bam	other	1492958	1492958	0	+	0	1	248	137	0.0
CP008925.1	h6.sal.bam	other	1492959	1492959	0	+	1	6	249	142	1.0
CP008925.1	h6.sal.bam	other	1492960	1492960	0	+	2	1	250	137	2.0
CP008925.1	h6.sal.bam	other	1492961	1492961	0	+	1	1	249	138	1.0
CP008925.1	h6.sal.bam	other	1492962	1492962	0	+	4	4	252	140	4.0
CP008925.1	h6.sal.bam	other	1492963	1492963	0	+	5	0	254	136	5.0
CP008925.1	h6.sal.bam	other	1492964	1492964	0	+	0	2	254	136	0.0
CP008925.1	h6.sal.bam	other	1492965	1492965	0	+	1	2	255	137	1.0
CP008925.1	h6.sal.bam	other	1492966	1492966	0	+	0	2	252	137	0.0
CP008925.1	h6.sal.bam	other	1492967	1492967	0	+	4	1	256	135	4.0
CP008925.1	h6.sal.bam	other	1492968	1492968	0	+	0	2	256	139	0.0
CP008925.1	h6.sal.bam	other	1492969	1492969	0	+	0	3	245	139	0.0
CP008925.1	h6.sal.bam	other	1492970	1492970	0	+	2	1	247	138	2.0
CP008925.1	h6.sal.bam	other	1492971	1492971	0	+	0	2	246	137	0.0
CP008925.1	h6.sal.bam	other	1492972	1492972	0	+	0	3	205	138	0.0
CP008925.1	h6.sal.bam	other	1492973	1492973	0	+	1	0	205	136	1.0
CP008925.1	h6.sal.bam	other	1492974	1492974	0	+	0	2	205	136	0.0
CP008925.1	h6.sal.bam	other	1492975	1492975	0	+	1	2	204	137	1.0
CP008925.1	h6.sal.bam	other	1492976	1492976	0	+	6	1	207	139	6.0
CP008925.1	h6.sal.bam	other	1492977	1492977	0	+	1	0	205	140	1.0
CP008925.1	h6.sal.bam	other	1492978	1492978	0	+	0	2	203	143	0.0
CP008925.1	h6.sal.bam	other	1492979	1492979	0	+	1	0	195	142	1.0
CP008925.1	h6.sal.bam	other	1492980	1492980	0	+	3	1	198	142	3.0
CP008925.1	h6.sal.bam	other	1492981	1492981	0	+	2	2	200	141	2.0
CP008925.1	h6.sal.bam	other	1492982	1492982	0	+	2	2	202	147	2.0
CP008925.1	h6.sal.bam	other	1492983	1492983	0	+	3	4	204	149	3.0
CP008925.1	h6.sal.bam	other	1492984	1492984	0	+	1	3	203	146	1.0
CP008925.1	h6.sal.bam	other	1492985	1492985	0	+	6	0	207	144	6.0
CP008925.1	h6.sal.bam	other	1492986	1492986	0	+	4	3	210	146	4.0
CP008925.1	h6.sal.bam	other	1492987	1492987	0	+	0	3	209	150	0.0
CP008925.1	h6.sal.bam	other	1492988	1492988	0	+	3	0	123	149	2.0
CP008925.1	h6.sal.bam	other	1492989	1492989	0	+	1	1	124	150	0.6666666666666666
CP008925.1	h6.sal.bam	other	1492990	1492990	0	+	1	0	123	151	0.6666666666666666
CP008925.1	h6.sal.bam	other	1492991	1492991	0	+	1	2	122	156	0.6666666666666666
CP008925.1	h6.sal.bam	other	1492992	1492992	0	+	1	4	123	156	0.5
CP008925.1	h6.sal.bam	other	1492993	1492993	0	+	6	0	127	156	3.0
CP008925.1	h6.sal.bam	other	1492994	1492994	0	+	3	1	123	158	1.5
CP008925.1	h6.sal.bam	other	1492995	1492995	0	+	7	0	130	159	3.5
CP008925.1	h6.sal.bam	other	1492996	1492996	0	+	5	0	135	160	2.5
CP008925.1	h6.sal.bam	other	1492997	1492997	0	+	0	2	132	161	0.0
CP008925.1	h6.sal.bam	other	1492998	1492998	0	+	1	2	130	162	0.6666666666666666
CP008925.1	h6.sal.bam	other	1492999	1492999	0	+	1	1	131	162	0.6666666666666666
CP008925.1	h6.sal.bam	other	1493000	1493000	0	+	1	1	131	162	0.6666666666666666
CP008925.1	h6.sal.bam	other	1493001	1493001	0	+	3	3	130	161	2.0
CP008925.1	h6.sal.bam	other	1493002	1493002	0	+	0	0	126	161	0.0
CP008925.1	h6.sal.bam	other	1493003	1493003	0	+	2	1	125	163	1.3333333333333333
CP008925.1	h6.sal.bam	other	1493004	1493004	0	+	2	3	127	163	1.0
CP008925.1	h6.sal.bam	other	1493005	1493005	0	+	4	1	129	164	2.0
CP008925.1	h6.sal.bam	other	1493006	1493006	0	+	0	3	129	167	0.0
CP008925.1	h6.sal.bam	other	1493007	1493007	0	+	0	0	129	164	0.0
CP008925.1	h6.sal.bam	other	1493008	1493008	0	+	0	2	128	170	0.0
CP008925.1	h6.sal.bam	other	1493009	1493009	0	+	1	2	125	168	0.5
CP008925.1	h6.sal.bam	other	1493010	1493010	0	+	2	2	127	168	1.0
CP008925.1	h6.sal.bam	other	1493011	1493011	0	+	2	1	129	168	1.0
CP008925.1	h6.sal.bam	other	1493012	1493012	0	+	2	4	129	168	1.0
CP008925.1	h6.sal.bam	other	1493013	1493013	0	+	0	2	129	167	0.0
CP008925.1	h6.sal.bam	other	1493014	1493014	0	+	2	3	131	169	1.0
CP008925.1	h6.sal.bam	other	1493015	1493015	0	+	2	4	133	166	1.0
CP008925.1	h6.sal.bam	other	1493016	1493016	0	+	4	1	134	165	2.0
CP008925.1	h6.sal.bam	other	1493017	1493017	0	+	1	5	135	164	0.5
CP008925.1	h6.sal.bam	other	1493018	1493018	0	+	2	2	134	166	1.0
CP008925.1	h6.sal.bam	other	1493019	1493019	0	+	4	0	137	168	2.0
CP008925.1	h6.sal.bam	other	1493020	1493020	0	+	0	4	137	168	0.0
CP008925.1	h6.sal.bam	other	1493021	1493021	0	+	2	0	138	167	1.0
CP008925.1	h6.sal.bam	other	1493022	1493022	0	+	5	1	133	167	2.5
CP008925.1	h6.sal.bam	other	1493023	1493023	0	+	0	4	133	166	0.0
CP008925.1	h6.sal.bam	other	1493024	1493024	0	+	4	0	132	164	2.0
CP008925.1	h6.sal.bam	other	1493025	1493025	0	+	4	2	134	171	2.0
CP008925.1	h6.sal.bam	other	1493026	1493026	0	+	1	1	135	170	0.5
CP008925.1	h6.sal.bam	other	1493027	1493027	0	+	0	1	135	172	0.0
CP008925.1	h6.sal.bam	other	1493028	1493028	0	+	1	4	136	175	0.5
CP008925.1	h6.sal.bam	other	1493029	1493029	0	+	2	3	136	172	1.0
CP008925.1	h6.sal.bam	other	1493030	1493030	0	+	4	1	140	176	2.0
CP008925.1	h6.sal.bam	other	1493031	1493031	0	+	3	4	141	177	1.5
CP008925.1	h6.sal.bam	other	1493032	1493032	0	+	4	3	145	175	2.0
CP008925.1	h6.sal.bam	other	1493033	1493033	0	+	1	6	146	172	0.5
CP008925.1	h6.sal.bam	other	1493034	1493034	0	+	1	1	146	169	0.5
CP008925.1	h6.sal.bam	other	1493035	1493035	0	+	2	2	146	168	1.0
CP008925.1	h6.sal.bam	other	1493036	1493036	0	+	4	3	145	168	2.0
CP008925.1	h6.sal.bam	other	1493037	1493037	0	+	3	0	148	166	1.5
CP008925.1	h6.sal.bam	other	1493038	1493038	0	+	3	2	146	167	1.5
CP008925.1	h6.sal.bam	other	1493039	1493039	0	+	3	1	149	165	1.5
CP008925.1	h6.sal.bam	other	1493040	1493040	0	+	0	2	148	169	0.0
CP008925.1	h6.sal.bam	other	1493041	1493041	0	+	2	1	146	168	1.0
CP008925.1	h6.sal.bam	other	1493042	1493042	0	+	5	4	151	168	2.5
CP008925.1	h6.sal.bam	other	1493043	1493043	0	+	2	3	153	165	1.0
CP008925.1	h6.sal.bam	other	1493044	1493044	0	+	1	1	153	162	0.5
CP008925.1	h6.sal.bam	other	1493045	1493045	0	+	6	3	158	163	3.0
CP008925.1	h6.sal.bam	other	1493046	1493046	0	+	2	1	160	163	1.0
CP008925.1	h6.sal.bam	other	1493047	1493047	0	+	0	0	159	164	0.0
CP008925.1	h6.sal.bam	other	1493048	1493048	0	+	0	3	158	165	0.0
CP008925.1	h6.sal.bam	other	1493049	1493049	0	+	5	5	163	164	2.5
CP008925.1	h6.sal.bam	other	1493050	1493050	0	+	3	2	159	161	1.5
CP008925.1	h6.sal.bam	other	1493051	1493051	0	+	0	3	159	160	0.0
CP008925.1	h6.sal.bam	other	1493052	1493052	0	+	1	0	160	157	0.5
CP008925.1	h6.sal.bam	other	1493053	1493053	0	+	1	1	161	158	0.5
CP008925.1	h6.sal.bam	other	1493054	1493054	0	+	3	1	162	160	1.5
CP008925.1	h6.sal.bam	other	1493055	1493055	0	+	3	3	163	159	1.5
CP008925.1	h6.sal.bam	other	1493056	1493056	0	+	6	4	166	157	3.0
CP008925.1	h6.sal.bam	other	1493057	1493057	0	+	1	4	164	163	0.5
CP008925.1	h6.sal.bam	other	1493058	1493058	0	+	2	1	163	159	1.0
CP008925.1	h6.sal.bam	other	1493059	1493059	0	+	3	3	164	158	1.5
CP008925.1	h6.sal.bam	other	1493060	1493060	0	+	3	3	159	161	1.5
CP008925.1	h6.sal.bam	other	1493061	1493061	0	+	4	6	163	158	2.0
CP008925.1	h6.sal.bam	other	1493062	1493062	0	+	4	0	167	155	2.0
CP008925.1	h6.sal.bam	other	1493063	1493063	0	+	8	0	172	155	4.0
CP008925.1	h6.sal.bam	other	1493064	1493064	0	+	7	2	178	155	3.5
CP008925.1	h6.sal.bam	other	1493065	1493065	0	+	2	5	178	153	1.0
CP008925.1	h6.sal.bam	other	1493066	1493066	0	+	4	2	181	154	2.0
CP008925.1	h6.sal.bam	other	1493067	1493067	0	+	2	4	182	153	1.0
CP008925.1	h6.sal.bam	other	1493068	1493068	0	+	1	2	168	151	0.5
CP008925.1	h6.sal.bam	other	1493069	1493069	0	+	7	2	175	151	3.5
CP008925.1	h6.sal.bam	other	1493070	1493070	0	+	3	2	178	151	1.5
CP008925.1	h6.sal.bam	other	1493071	1493071	0	+	1	2	174	151	0.5
CP008925.1	h6.sal.bam	other	1493072	1493072	0	+	6	1	180	149	3.0
CP008925.1	h6.sal.bam	other	1493073	1493073	0	+	2	2	181	154	1.0
CP008925.1	h6.sal.bam	other	1493074	1493074	0	+	0	1	178	153	0.0
CP008925.1	h6.sal.bam	other	1493075	1493075	0	+	4	0	182	152	2.0
CP008925.1	h6.sal.bam	other	1493076	1493076	0	+	6	3	185	153	3.0
CP008925.1	h6.sal.bam	other	1493077	1493077	0	+	4	2	189	150	2.0
CP008925.1	h6.sal.bam	other	1493078	1493078	0	+	1	1	188	154	0.5
CP008925.1	h6.sal.bam	other	1493079	1493079	0	+	1	4	187	153	0.5
CP008925.1	h6.sal.bam	other	1493080	1493080	0	+	1	5	183	153	0.5
CP008925.1	h6.sal.bam	other	1493081	1493081	0	+	2	0	185	149	1.0
CP008925.1	h6.sal.bam	other	1493082	1493082	0	+	2	5	187	151	1.0
CP008925.1	h6.sal.bam	other	1493083	1493083	0	+	4	0	190	151	2.0
CP008925.1	h6.sal.bam	other	1493084	1493084	0	+	3	3	191	153	1.5
CP008925.1	h6.sal.bam	other	1493085	1493085	0	+	0	2	189	152	0.0
CP008925.1	h6.sal.bam	other	1493086	1493086	0	+	1	1	190	156	0.5
CP008925.1	h6.sal.bam	other	1493087	1493087	0	+	3	3	191	157	1.5
CP008925.1	h6.sal.bam	other	1493088	1493088	0	+	3	4	193	154	1.5
CP008925.1	h6.sal.bam	other	1493089	1493089	0	+	3	0	195	151	1.5
CP008925.1	h6.sal.bam	other	1493090	1493090	0	+	4	3	194	152	2.0
CP008925.1	h6.sal.bam	other	1493091	1493091	0	+	1	5	195	149	0.5
CP008925.1	h6.sal.bam	other	1493092	1493092	0	+	0	2	195	153	0.0
CP008925.1	h6.sal.bam	other	1493093	1493093	0	+	0	4	193	152	0.0
CP008925.1	h6.sal.bam	other	1493094	1493094	0	+	3	3	192	150	1.5
CP008925.1	h6.sal.bam	other	1493095	1493095	0	+	1	1	193	147	0.5
CP008925.1	h6.sal.bam	other	1493096	1493096	0	+	1	0	191	146	0.5
CP008925.1	h6.sal.bam	other	1493097	1493097	0	+	4	0	191	154	2.0
CP008925.1	h6.sal.bam	other	1493098	1493098	0	+	3	4	194	154	1.5
CP008925.1	h6.sal.bam	other	1493099	1493099	0	+	2	5	193	151	1.0
CP008925.1	h6.sal.bam	other	1493100	1493100	0	+	3	2	192	151	1.5
CP008925.1	h6.sal.bam	other	1493101	1493101	0	+	1	4	192	152	0.5
CP008925.1	h6.sal.bam	other	1493102	1493102	0	+	0	4	192	148	0.0
CP008925.1	h6.sal.bam	other	1493103	1493103	0	+	2	0	193	151	1.0
CP008925.1	h6.sal.bam	other	1493104	1493104	0	+	3	6	194	151	1.5
CP008925.1	h6.sal.bam	other	1493105	1493105	0	+	1	2	191	145	0.5
CP008925.1	h6.sal.bam	other	1493106	1493106	0	+	4	1	192	144	2.0
CP008925.1	h6.sal.bam	other	1493107	1493107	0	+	2	2	190	144	1.0
CP008925.1	h6.sal.bam	other	1493108	1493108	0	+	4	1	192	145	2.0
CP008925.1	h6.sal.bam	other	1493109	1493109	0	+	0	0	190	145	0.0
CP008925.1	h6.sal.bam	other	1493110	1493110	0	+	3	2	189	146	1.5
CP008925.1	h6.sal.bam	other	1493111	1493111	0	+	0	1	189	144	0.0
CP008925.1	h6.sal.bam	other	1493112	1493112	0	+	3	1	189	143	1.5
CP008925.1	h6.sal.bam	other	1493113	1493113	0	+	1	2	187	151	0.5
CP008925.1	h6.sal.bam	other	1493114	1493114	0	+	0	3	184	150	0.0
CP008925.1	h6.sal.bam	other	1493115	1493115	0	+	2	1	186	148	1.0
CP008925.1	h6.sal.bam	other	1493116	1493116	0	+	0	1	184	147	0.0
CP008925.1	h6.sal.bam	other	1493117	1493117	0	+	0	1	179	151	0.0
CP008925.1	h6.sal.bam	other	1493118	1493118	0	+	3	1	180	151	1.5
CP008925.1	h6.sal.bam	other	1493119	1493119	0	+	1	1	174	152	0.5
CP008925.1	h6.sal.bam	other	1493120	1493120	0	+	2	3	169	152	1.3333333333333333
CP008925.1	h6.sal.bam	other	1493121	1493121	0	+	1	2	170	149	0.5
CP008925.1	h6.sal.bam	other	1493122	1493122	0	+	2	1	172	149	1.3333333333333333
CP008925.1	h6.sal.bam	other	1493123	1493123	0	+	4	2	176	148	2.6666666666666665
CP008925.1	h6.sal.bam	other	1493124	1493124	0	+	0	2	173	148	0.0
CP008925.1	h6.sal.bam	other	1493125	1493125	0	+	0	1	173	149	0.0
CP008925.1	h6.sal.bam	other	1493126	1493126	0	+	0	1	173	148	0.0
CP008925.1	h6.sal.bam	other	1493127	1493127	0	+	1	3	173	147	1.0
CP008925.1	h6.sal.bam	other	1493128	1493128	0	+	2	3	172	151	1.3333333333333333
CP008925.1	h6.sal.bam	other	1493129	1493129	0	+	0	2	168	152	0.0
CP008925.1	h6.sal.bam	other	1493130	1493130	0	+	1	1	166	152	0.5
CP008925.1	h6.sal.bam	other	1493131	1493131	0	+	3	4	165	153	1.5
CP008925.1	h6.sal.bam	other	1493132	1493132	0	+	1	1	162	154	0.5
CP008925.1	h6.sal.bam	other	1493133	1493133	0	+	0	4	162	155	0.0
CP008925.1	h6.sal.bam	other	1493134	1493134	0	+	4	3	163	153	4.0
CP008925.1	h6.sal.bam	other	1493135	1493135	0	+	0	0	159	150	0.0
CP008925.1	h6.sal.bam	other	1493136	1493136	0	+	5	2	161	150	3.3333333333333335
CP008925.1	h6.sal.bam	other	1493137	1493137	0	+	1	0	151	150	0.6666666666666666
CP008925.1	h6.sal.bam	other	1493138	1493138	0	+	0	4	141	150	0.0
CP008925.1	h6.sal.bam	other	1493139	1493139	0	+	0	1	141	156	0.0
CP008925.1	h6.sal.bam	other	1493140	1493140	0	+	1	1	142	155	1.0
CP008925.1	h6.sal.bam	other	1493141	1493141	0	+	2	1	141	157	2.0
CP008925.1	h6.sal.bam	other	1493142	1493142	0	+	3	2	142	159	3.0
CP008925.1	h6.sal.bam	other	1493143	1493143	0	+	1	2	141	158	1.0
CP008925.1	h6.sal.bam	other	1493144	1493144	0	+	0	3	132	157	0.0
CP008925.1	h6.sal.bam	other	1493145	1493145	0	+	3	2	131	161	3.0
CP008925.1	h6.sal.bam	other	1493146	1493146	0	+	1	2	132	159	1.0
CP008925.1	h6.sal.bam	other	1493147	1493147	0	+	2	3	128	158	2.0
CP008925.1	h6.sal.bam	other	1493148	1493148	0	+	1	1	126	157	1.0
CP008925.1	h6.sal.bam	other	1493149	1493149	0	+	2	0	128	159	2.0
CP008925.1	h6.sal.bam	other	1493150	1493150	0	+	0	1	123	161	0.0
CP008925.1	h6.sal.bam	other	1493151	1493151	0	+	2	5	117	162	2.0
CP008925.1	h6.sal.bam	other	1493152	1493152	0	+	0	0	114	158	0.0
CP008925.1	h6.sal.bam	other	1493153	1493153	0	+	1	2	113	159	1.0
CP008925.1	h6.sal.bam	other	1493154	1493154	0	+	4	3	117	157	4.0
CP008925.1	h6.sal.bam	other	1493155	1493155	0	+	4	1	119	158	4.0
CP008925.1	h6.sal.bam	other	1493156	1493156	0	+	2	2	120	162	2.0
CP008925.1	h6.sal.bam	other	1493157	1493157	0	+	2	6	115	161	2.0
CP008925.1	h6.sal.bam	other	1493158	1493158	0	+	1	3	116	159	1.0
CP008925.1	h6.sal.bam	other	1493159	1493159	0	+	1	2	117	157	1.0
CP008925.1	h6.sal.bam	other	1493160	1493160	0	+	2	7	119	158	2.0
CP008925.1	h6.sal.bam	other	1493161	1493161	0	+	0	3	118	154	0.0
CP008925.1	h6.sal.bam	other	1493162	1493162	0	+	0	1	117	152	0.0
CP008925.1	h6.sal.bam	other	1493163	1493163	0	+	1	2	115	153	1.0
CP008925.1	h6.sal.bam	other	1493164	1493164	0	+	2	3	112	151	1.3333333333333333
CP008925.1	h6.sal.bam	other	1493165	1493165	0	+	5	0	116	150	5.0
CP008925.1	h6.sal.bam	other	1493166	1493166	0	+	4	2	120	150	4.0
CP008925.1	h6.sal.bam	other	1493167	1493167	0	+	2	2	122	150	1.3333333333333333
CP008925.1	h6.sal.bam	other	1493168	1493168	0	+	1	2	119	150	1.0
CP008925.1	h6.sal.bam	other	1493169	1493169	0	+	2	5	121	151	2.0
CP008925.1	h6.sal.bam	other	1493170	1493170	0	+	1	4	121	147	1.0
CP008925.1	h6.sal.bam	other	1493171	1493171	0	+	2	0	122	148	1.3333333333333333
CP008925.1	h6.sal.bam	other	1493172	1493172	0	+	0	1	115	152	0.0
CP008925.1	h6.sal.bam	other	1493173	1493173	0	+	3	0	117	154	2.0
CP008925.1	h6.sal.bam	other	1493174	1493174	0	+	2	6	119	160	1.0
CP008925.1	h6.sal.bam	other	1493175	1493175	0	+	1	2	117	154	0.5
CP008925.1	h6.sal.bam	other	1493176	1493176	0	+	1	2	117	154	0.5
CP008925.1	h6.sal.bam	other	1493177	1493177	0	+	2	2	118	162	1.0
CP008925.1	h6.sal.bam	other	1493178	1493178	0	+	5	1	121	167	2.5
CP008925.1	h6.sal.bam	GAAC	1493179	1493179	1493187	+	0	1	118	170	0.0
CP008925.1	h6.sal.bam	other	1493180	1493180	0	+	2	3	119	172	1.0
CP008925.1	h6.sal.bam	GAAC	1493181	1493181	1493187	+	3	1	117	171	1.5
CP008925.1	h6.sal.bam	other	1493182	1493182	0	+	2	2	119	170	1.0
CP008925.1	h6.sal.bam	other	1493183	1493183	0	+	0	2	115	169	0.0
CP008925.1	h6.sal.bam	other	1493184	1493184	0	+	0	3	115	167	0.0
CP008925.1	h6.sal.bam	other	1493185	1493185	0	+	1	1	113	167	0.5
CP008925.1	h6.sal.bam	other	1493186	1493186	0	+	4	4	114	171	2.0
CP008925.1	h6.sal.bam	other	1493187	1493187	0	+	3	1	114	169	1.5
CP008925.1	h6.sal.bam	other	1493188	1493188	0	+	0	1	111	169	0.0
CP008925.1	h6.sal.bam	other	1493189	1493189	0	+	1	1	110	170	0.5
CP008925.1	h6.sal.bam	other	1493190	1493190	0	+	2	4	112	172	1.0
CP008925.1	h6.sal.bam	other	1493191	1493191	0	+	0	1	110	172	0.0
CP008925.1	h6.sal.bam	other	1493192	1493192	0	+	1	3	111	173	0.5
CP008925.1	h6.sal.bam	other	1493193	1493193	0	+	0	1	111	171	0.0
CP008925.1	h6.sal.bam	other	1493194	1493194	0	+	1	1	111	173	0.5
CP008925.1	h6.sal.bam	other	1493195	1493195	0	+	5	0	116	176	2.5
CP008925.1	h6.sal.bam	GAAC	1493196	1493196	1493187	+	2	3	118	178	1.0
CP008925.1	h6.sal.bam	other	1493197	1493197	0	+	2	3	119	177	1.0
CP008925.1	h6.sal.bam	GAAC	1493198	1493198	1493187	+	2	1	118	176	1.0
CP008925.1	h6.sal.bam	other	1493199	1493199	0	+	9	2	127	177	4.5
CP008925.1	h6.sal.bam	other	1493200	1493200	0	+	1	2	124	175	0.5
CP008925.1	h6.sal.bam	other	1493201	1493201	0	+	5	2	127	177	2.5
CP008925.1	h6.sal.bam	other	1493202	1493202	0	+	3	2	129	178	1.5
CP008925.1	h6.sal.bam	other	1493203	1493203	0	+	1	3	129	177	0.5
CP008925.1	h6.sal.bam	other	1493204	1493204	0	+	0	2	129	174	0.0
CP008925.1	h6.sal.bam	other	1493205	1493205	0	+	2	3	130	173	1.0
CP008925.1	h6.sal.bam	GTTC	1493206	1493206	1493214	+	3	4	132	172	1.5
CP008925.1	h6.sal.bam	other	1493207	1493207	0	+	2	1	123	168	1.0
CP008925.1	h6.sal.bam	GTTC	1493208	1493208	1493214	+	1	1	124	167	0.5
CP008925.1	h6.sal.bam	other	1493209	1493209	0	+	2	0	125	171	1.0
CP008925.1	h6.sal.bam	other	1493210	1493210	0	+	1	1	126	171	0.5
CP008925.1	h6.sal.bam	other	1493211	1493211	0	+	0	1	126	176	0.0
CP008925.1	h6.sal.bam	other	1493212	1493212	0	+	2	4	127	177	1.0
CP008925.1	h6.sal.bam	other	1493213	1493213	0	+	3	5	130	175	1.5
CP008925.1	h6.sal.bam	other	1493214	1493214	0	+	2	0	132	171	1.0
CP008925.1	h6.sal.bam	other	1493215	1493215	0	+	1	1	132	171	0.5
CP008925.1	h6.sal.bam	other	1493216	1493216	0	+	1	3	133	170	0.5
CP008925.1	h6.sal.bam	other	1493217	1493217	0	+	2	2	130	168	1.0
CP008925.1	h6.sal.bam	other	1493218	1493218	0	+	1	1	130	169	0.5
CP008925.1	h6.sal.bam	other	1493219	1493219	0	+	1	7	131	169	0.5
CP008925.1	h6.sal.bam	other	1493220	1493220	0	+	5	0	134	163	2.5
CP008925.1	h6.sal.bam	other	1493221	1493221	0	+	2	2	135	166	1.0
CP008925.1	h6.sal.bam	other	1493222	1493222	0	+	2	2	135	166	1.0
CP008925.1	h6.sal.bam	GTTC	1493223	1493223	1493214	+	6	3	139	166	3.0
CP008925.1	h6.sal.bam	other	1493224	1493224	0	+	3	3	140	163	1.5
CP008925.1	h6.sal.bam	GTTC	1493225	1493225	1493214	+	7	2	147	160	3.5
CP008925.1	h6.sal.bam	other	1493226	1493226	0	+	3	2	149	165	1.5
CP008925.1	h6.sal.bam	other	1493227	1493227	0	+	3	0	152	169	1.5
CP008925.1	h6.sal.bam	other	1493228	1493228	0	+	1	1	149	171	0.5
CP008925.1	h6.sal.bam	other	1493229	1493229	0	+	2	3	147	171	1.0
CP008925.1	h6.sal.bam	other	1493230	1493230	0	+	0	5	147	168	0.0
CP008925.1	h6.sal.bam	other	1493231	1493231	0	+	2	1	147	167	1.0
CP008925.1	h6.sal.bam	other	1493232	1493232	0	+	0	3	147	167	0.0
CP008925.1	h6.sal.bam	other	1493233	1493233	0	+	1	1	147	165	0.5
CP008925.1	h6.sal.bam	other	1493234	1493234	0	+	1	5	147	166	0.5
CP008925.1	h6.sal.bam	other	1493235	1493235	0	+	0	2	145	163	0.0
CP008925.1	h6.sal.bam	other	1493236	1493236	0	+	3	1	148	166	1.5
CP008925.1	h6.sal.bam	other	1493237	1493237	0	+	6	1	153	168	3.0
CP008925.1	h6.sal.bam	other	1493238	1493238	0	+	1	1	153	167	0.5
CP008925.1	h6.sal.bam	other	1493239	1493239	0	+	2	1	152	170	1.0
CP008925.1	h6.sal.bam	other	1493240	1493240	0	+	0	2	149	170	0.0
CP008925.1	h6.sal.bam	other	1493241	1493241	0	+	3	1	146	170	1.5
CP008925.1	h6.sal.bam	other	1493242	1493242	0	+	1	1	147	171	0.5
CP008925.1	h6.sal.bam	other	1493243	1493243	0	+	2	2	148	175	1.0
CP008925.1	h6.sal.bam	other	1493244	1493244	0	+	3	2	148	174	1.5
CP008925.1	h6.sal.bam	other	1493245	1493245	0	+	1	5	149	174	0.5
CP008925.1	h6.sal.bam	other	1493246	1493246	0	+	1	6	148	170	0.5
CP008925.1	h6.sal.bam	other	1493247	1493247	0	+	0	3	145	165	0.0
CP008925.1	h6.sal.bam	other	1493248	1493248	0	+	1	5	146	163	0.5
CP008925.1	h6.sal.bam	other	1493249	1493249	0	+	3	1	148	161	1.5
CP008925.1	h6.sal.bam	other	1493250	1493250	0	+	0	1	147	166	0.0
CP008925.1	h6.sal.bam	GAAC	1493251	1493251	1493259	+	2	17	140	165	1.0
CP008925.1	h6.sal.bam	other	1493252	1493252	0	+	2	2	142	148	1.0
CP008925.1	h6.sal.bam	GAAC	1493253	1493253	1493259	+	12	4	154	159	6.0
CP008925.1	h6.sal.bam	other	1493254	1493254	0	+	3	3	157	160	1.5
CP008925.1	h6.sal.bam	other	1493255	1493255	0	+	1	1	156	158	0.5
CP008925.1	h6.sal.bam	other	1493256	1493256	0	+	2	1	156	161	1.0
CP008925.1	h6.sal.bam	other	1493257	1493257	0	+	2	0	156	163	1.0
CP008925.1	h6.sal.bam	other	1493258	1493258	0	+	3	2	153	165	1.5
CP008925.1	h6.sal.bam	other	1493259	1493259	0	+	4	4	157	164	2.0
CP008925.1	h6.sal.bam	other	1493260	1493260	0	+	2	1	159	163	1.0
CP008925.1	h6.sal.bam	other	1493261	1493261	0	+	2	3	158	164	1.0
CP008925.1	h6.sal.bam	other	1493262	1493262	0	+	3	1	161	161	1.5
CP008925.1	h6.sal.bam	other	1493263	1493263	0	+	0	2	159	160	0.0
CP008925.1	h6.sal.bam	other	1493264	1493264	0	+	1	3	159	164	0.5
CP008925.1	h6.sal.bam	other	1493265	1493265	0	+	3	3	162	168	1.5
CP008925.1	h6.sal.bam	other	1493266	1493266	0	+	1	2	163	165	0.5
CP008925.1	h6.sal.bam	other	1493267	1493267	0	+	4	1	166	164	2.0
CP008925.1	h6.sal.bam	GAAC	1493268	1493268	1493259	+	2	3	167	167	1.0
CP008925.1	h6.sal.bam	other	1493269	1493269	0	+	1	3	168	167	0.5
CP008925.1	h6.sal.bam	GAAC	1493270	1493270	1493259	+	7	2	170	166	3.5
CP008925.1	h6.sal.bam	other	1493271	1493271	0	+	1	4	169	169	0.5
CP008925.1	h6.sal.bam	other	1493272	1493272	0	+	3	2	168	166	1.5
CP008925.1	h6.sal.bam	other	1493273	1493273	0	+	3	2	169	164	1.5
CP008925.1	h6.sal.bam	other	1493274	1493274	0	+	0	3	156	166	0.0
CP008925.1	h6.sal.bam	other	1493275	1493275	0	+	3	1	159	167	1.5
CP008925.1	h6.sal.bam	other	1493276	1493276	0	+	3	1	162	166	1.5
CP008925.1	h6.sal.bam	other	1493277	1493277	0	+	2	1	161	165	1.0
CP008925.1	h6.sal.bam	other	1493278	1493278	0	+	1	1	161	169	0.5
CP008925.1	h6.sal.bam	other	1493279	1493279	0	+	1	2	162	170	0.5
CP008925.1	h6.sal.bam	other	1493280	1493280	0	+	2	4	162	169	1.0
CP008925.1	h6.sal.bam	other	1493281	1493281	0	+	2	1	159	165	1.0
CP008925.1	h6.sal.bam	other	1493282	1493282	0	+	1	1	157	166	0.5
CP008925.1	h6.sal.bam	other	1493283	1493283	0	+	0	2	156	165	0.0
CP008925.1	h6.sal.bam	other	1493284	1493284	0	+	2	1	158	165	1.0
CP008925.1	h6.sal.bam	other	1493285	1493285	0	+	7	2	164	166	3.5
CP008925.1	h6.sal.bam	other	1493286	1493286	0	+	1	2	163	166	0.5
CP008925.1	h6.sal.bam	other	1493287	1493287	0	+	3	3	166	164	1.5
CP008925.1	h6.sal.bam	other	1493288	1493288	0	+	0	2	163	163	0.0
CP008925.1	h6.sal.bam	other	1493289	1493289	0	+	0	0	161	162	0.0
CP008925.1	h6.sal.bam	other	1493290	1493290	0	+	0	0	160	164	0.0
CP008925.1	h6.sal.bam	other	1493291	1493291	0	+	1	0	160	165	0.5
CP008925.1	h6.sal.bam	other	1493292	1493292	0	+	6	3	165	166	3.0
CP008925.1	h6.sal.bam	other	1493293	1493293	0	+	3	0	168	163	1.5
CP008925.1	h6.sal.bam	other	1493294	1493294	0	+	5	1	167	166	2.5
CP008925.1	h6.sal.bam	other	1493295	1493295	0	+	0	3	167	165	0.0
CP008925.1	h6.sal.bam	other	1493296	1493296	0	+	0	2	164	165	0.0
CP008925.1	h6.sal.bam	other	1493297	1493297	0	+	1	1	163	164	0.5
CP008925.1	h6.sal.bam	other	1493298	1493298	0	+	4	0	162	163	2.0
CP008925.1	h6.sal.bam	other	1493299	1493299	0	+	4	4	163	162	2.0
CP008925.1	h6.sal.bam	other	1493300	1493300	0	+	1	4	157	162	0.5
CP008925.1	h6.sal.bam	other	1493301	1493301	0	+	2	6	156	159	1.0
CP008925.1	h6.sal.bam	other	1493302	1493302	0	+	1	3	154	154	0.5
CP008925.1	h6.sal.bam	other	1493303	1493303	0	+	1	1	154	153	0.5
CP008925.1	h6.sal.bam	other	1493304	1493304	0	+	2	3	154	156	1.0
CP008925.1	h6.sal.bam	other	1493305	1493305	0	+	0	2	154	153	0.0
CP008925.1	h6.sal.bam	other	1493306	1493306	0	+	3	1	155	155	1.5
CP008925.1	h6.sal.bam	other	1493307	1493307	0	+	2	1	157	155	1.0
CP008925.1	h6.sal.bam	other	1493308	1493308	0	+	4	1	159	158	2.0
CP008925.1	h6.sal.bam	other	1493309	1493309	0	+	1	2	160	157	0.5
CP008925.1	h6.sal.bam	other	1493310	1493310	0	+	0	6	159	156	0.0
CP008925.1	h6.sal.bam	other	1493311	1493311	0	+	1	2	158	150	0.5
CP008925.1	h6.sal.bam	other	1493312	1493312	0	+	2	2	153	149	1.3333333333333333
CP008925.1	h6.sal.bam	other	1493313	1493313	0	+	1	2	154	148	0.5
CP008925.1	h6.sal.bam	other	1493314	1493314	0	+	5	1	156	148	2.5
CP008925.1	h6.sal.bam	other	1493315	1493315	0	+	1	2	157	149	0.6666666666666666
CP008925.1	h6.sal.bam	other	1493316	1493316	0	+	1	2	154	148	0.6666666666666666
CP008925.1	h6.sal.bam	other	1493317	1493317	0	+	0	5	151	147	0.0
CP008925.1	h6.sal.bam	other	1493318	1493318	0	+	0	1	151	142	0.0
CP008925.1	h6.sal.bam	other	1493319	1493319	0	+	0	1	149	145	0.0
CP008925.1	h6.sal.bam	other	1493320	1493320	0	+	4	1	152	144	4.0
CP008925.1	h6.sal.bam	other	1493321	1493321	0	+	3	1	153	143	3.0
CP008925.1	h6.sal.bam	other	1493322	1493322	0	+	0	1	153	142	0.0
CP008925.1	h6.sal.bam	other	1493323	1493323	0	+	2	2	151	145	2.0
CP008925.1	h6.sal.bam	other	1493324	1493324	0	+	2	6	153	143	2.0
CP008925.1	h6.sal.bam	other	1493325	1493325	0	+	2	0	152	138	2.0
CP008925.1	h6.sal.bam	other	1493326	1493326	0	+	1	10	153	138	1.0
CP008925.1	h6.sal.bam	other	1493327	1493327	0	+	0	1	149	133	0.0
CP008925.1	h6.sal.bam	other	1493328	1493328	0	+	3	6	143	135	3.0
CP008925.1	h6.sal.bam	other	1493329	1493329	0	+	5	1	146	131	5.0
CP008925.1	h6.sal.bam	other	1493330	1493330	0	+	1	4	146	131	1.0
CP008925.1	h6.sal.bam	other	1493331	1493331	0	+	2	3	144	128	2.0
CP008925.1	h6.sal.bam	other	1493332	1493332	0	+	2	3	146	128	2.0
CP008925.1	h6.sal.bam	other	1493333	1493333	0	+	1	0	144	127	1.0
CP008925.1	h6.sal.bam	other	1493334	1493334	0	+	0	3	136	129	0.0
CP008925.1	h6.sal.bam	other	1493335	1493335	0	+	1	2	137	126	1.0
CP008925.1	h6.sal.bam	other	1493336	1493336	0	+	3	2	140	126	3.0
CP008925.1	h6.sal.bam	other	1493337	1493337	0	+	2	1	139	126	2.0
CP008925.1	h6.sal.bam	other	1493338	1493338	0	+	5	3	143	126	5.0
CP008925.1	h6.sal.bam	other	1493339	1493339	0	+	0	7	143	123	0.0
CP008925.1	h6.sal.bam	other	1493340	1493340	0	+	4	0	145	125	4.0
CP008925.1	h6.sal.bam	other	1493341	1493341	0	+	1	1	145	125	1.0
CP008925.1	h6.sal.bam	other	1493342	1493342	0	+	5	4	146	124	5.0
CP008925.1	h6.sal.bam	other	1493343	1493343	0	+	3	3	146	132	3.0
CP008925.1	h6.sal.bam	other	1493344	1493344	0	+	2	2	141	131	2.0
CP008925.1	h6.sal.bam	other	1493345	1493345	0	+	8	6	149	129	8.0
CP008925.1	h6.sal.bam	other	1493346	1493346	0	+	3	0	151	124	3.0
CP008925.1	h6.sal.bam	other	1493347	1493347	0	+	2	3	150	124	2.0
CP008925.1	h6.sal.bam	other	1493348	1493348	0	+	0	2	147	125	0.0
CP008925.1	h6.sal.bam	other	1493349	1493349	0	+	0	4	147	127	0.0
CP008925.1	h6.sal.bam	other	1493350	1493350	0	+	2	2	146	124	2.0
CP008925.1	h6.sal.bam	other	1493351	1493351	0	+	1	2	144	122	1.0
CP008925.1	h6.sal.bam	other	1493352	1493352	0	+	3	2	145	120	3.0
CP008925.1	h6.sal.bam	other	1493353	1493353	0	+	4	0	148	121	4.0
CP008925.1	h6.sal.bam	other	1493354	1493354	0	+	0	1	147	121	0.0
CP008925.1	h6.sal.bam	other	1493355	1493355	0	+	1	0	146	120	1.0
CP008925.1	h6.sal.bam	other	1493356	1493356	0	+	2	2	146	120	2.0
CP008925.1	h6.sal.bam	other	1493357	1493357	0	+	1	0	146	118	1.0
CP008925.1	h6.sal.bam	other	1493358	1493358	0	+	1	3	145	123	1.0
CP008925.1	h6.sal.bam	other	1493359	1493359	0	+	1	1	146	120	1.0
CP008925.1	h6.sal.bam	other	1493360	1493360	0	+	1	3	139	123	1.0
CP008925.1	h6.sal.bam	other	1493361	1493361	0	+	2	1	140	122	2.0
CP008925.1	h6.sal.bam	other	1493362	1493362	0	+	0	1	137	123	0.0
CP008925.1	h6.sal.bam	other	1493363	1493363	0	+	3	1	140	131	3.0
CP008925.1	h6.sal.bam	other	1493364	1493364	0	+	1	2	141	133	1.0
CP008925.1	h6.sal.bam	other	1493365	1493365	0	+	1	1	141	133	1.0
CP008925.1	h6.sal.bam	other	1493366	1493366	0	+	1	1	136	133	1.0
CP008925.1	h6.sal.bam	other	1493367	1493367	0	+	1	1	134	135	1.0
CP008925.1	h6.sal.bam	other	1493368	1493368	0	+	2	2	131	140	1.3333333333333333
CP008925.1	h6.sal.bam	other	1493369	1493369	0	+	0	2	131	138	0.0
CP008925.1	h6.sal.bam	other	1493370	1493370	0	+	0	1	131	140	0.0
CP008925.1	h6.sal.bam	other	1493371	1493371	0	+	5	1	136	139	2.5
CP008925.1	h6.sal.bam	other	1493372	1493372	0	+	1	0	134	139	0.5
CP008925.1	h6.sal.bam	other	1493373	1493373	0	+	0	2	132	140	0.0
CP008925.1	h6.sal.bam	other	1493374	1493374	0	+	0	1	129	142	0.0
CP008925.1	h6.sal.bam	other	1493375	1493375	0	+	4	1	132	143	2.0
CP008925.1	h6.sal.bam	other	1493376	1493376	0	+	2	3	132	150	1.0
CP008925.1	h6.sal.bam	other	1493377	1493377	0	+	0	0	131	150	0.0
CP008925.1	h6.sal.bam	other	1493378	1493378	0	+	3	4	133	151	1.5
CP008925.1	h6.sal.bam	other	1493379	1493379	0	+	4	3	135	148	2.0
CP008925.1	h6.sal.bam	other	1493380	1493380	0	+	2	1	134	146	1.0
CP008925.1	h6.sal.bam	other	1493381	1493381	0	+	2	1	136	145	1.0
CP008925.1	h6.sal.bam	other	1493382	1493382	0	+	0	4	134	153	0.0
CP008925.1	h6.sal.bam	other	1493383	1493383	0	+	0	1	130	152	0.0
CP008925.1	h6.sal.bam	other	1493384	1493384	0	+	1	0	130	154	0.5
CP008925.1	h6.sal.bam	other	1493385	1493385	0	+	3	0	133	154	1.5
CP008925.1	h6.sal.bam	other	1493386	1493386	0	+	2	1	134	154	1.0
CP008925.1	h6.sal.bam	other	1493387	1493387	0	+	3	1	134	156	1.5
CP008925.1	h6.sal.bam	other	1493388	1493388	0	+	2	1	135	155	1.0
CP008925.1	h6.sal.bam	other	1493389	1493389	0	+	0	2	130	160	0.0
CP008925.1	h6.sal.bam	other	1493390	1493390	0	+	0	1	129	158	0.0
CP008925.1	h6.sal.bam	other	1493391	1493391	0	+	1	1	129	157	0.5
CP008925.1	h6.sal.bam	other	1493392	1493392	0	+	1	3	130	162	0.5
CP008925.1	h6.sal.bam	other	1493393	1493393	0	+	1	1	131	159	0.5
CP008925.1	h6.sal.bam	other	1493394	1493394	0	+	1	0	132	158	0.5
CP008925.1	h6.sal.bam	other	1493395	1493395	0	+	1	0	129	158	0.5
CP008925.1	h6.sal.bam	other	1493396	1493396	0	+	0	1	126	159	0.0
CP008925.1	h6.sal.bam	GTTC	1493397	1493397	1493405	+	4	3	130	160	4.0
CP008925.1	h6.sal.bam	other	1493398	1493398	0	+	0	0	128	157	0.0
CP008925.1	h6.sal.bam	GTTC	1493399	1493399	1493405	+	2	1	129	157	1.0
CP008925.1	h6.sal.bam	other	1493400	1493400	0	+	2	5	128	159	1.0
CP008925.1	h6.sal.bam	other	1493401	1493401	0	+	1	0	128	156	0.5
CP008925.1	h6.sal.bam	other	1493402	1493402	0	+	2	3	130	157	1.0
CP008925.1	h6.sal.bam	other	1493403	1493403	0	+	2	2	128	155	1.0
CP008925.1	h6.sal.bam	other	1493404	1493404	0	+	1	1	124	155	0.5
CP008925.1	h6.sal.bam	other	1493405	1493405	0	+	2	1	125	155	1.0
CP008925.1	h6.sal.bam	other	1493406	1493406	0	+	3	3	125	154	1.5
CP008925.1	h6.sal.bam	other	1493407	1493407	0	+	0	2	123	155	0.0
CP008925.1	h6.sal.bam	other	1493408	1493408	0	+	2	2	124	154	1.0
CP008925.1	h6.sal.bam	other	1493409	1493409	0	+	1	0	125	152	0.5
CP008925.1	h6.sal.bam	other	1493410	1493410	0	+	2	2	123	152	1.0
CP008925.1	h6.sal.bam	other	1493411	1493411	0	+	4	2	127	150	2.0
CP008925.1	h6.sal.bam	other	1493412	1493412	0	+	4	2	130	149	2.0
CP008925.1	h6.sal.bam	other	1493413	1493413	0	+	0	2	125	151	0.0
CP008925.1	h6.sal.bam	GTTC	1493414	1493414	1493405	+	1	7	121	151	0.5
CP008925.1	h6.sal.bam	other	1493415	1493415	0	+	1	2	121	146	0.5
CP008925.1	h6.sal.bam	GTTC	1493416	1493416	1493405	+	1	9	122	144	0.5
CP008925.1	h6.sal.bam	other	1493417	1493417	0	+	2	2	119	135	1.0
CP008925.1	h6.sal.bam	other	1493418	1493418	0	+	2	2	119	140	1.0
CP008925.1	h6.sal.bam	other	1493419	1493419	0	+	3	0	120	141	1.5
CP008925.1	h6.sal.bam	other	1493420	1493420	0	+	6	0	117	141	3.0
CP008925.1	h6.sal.bam	other	1493421	1493421	0	+	4	3	120	141	2.0
CP008925.1	h6.sal.bam	other	1493422	1493422	0	+	2	2	121	144	1.0
CP008925.1	h6.sal.bam	other	1493423	1493423	0	+	3	3	124	142	1.5
CP008925.1	h6.sal.bam	other	1493424	1493424	0	+	1	1	125	139	0.5
CP008925.1	h6.sal.bam	other	1493425	1493425	0	+	4	1	126	144	2.0
CP008925.1	h6.sal.bam	other	1493426	1493426	0	+	1	1	127	144	0.5
CP008925.1	h6.sal.bam	other	1493427	1493427	0	+	0	0	124	148	0.0
CP008925.1	h6.sal.bam	other	1493428	1493428	0	+	4	0	124	153	2.0
CP008925.1	h6.sal.bam	other	1493429	1493429	0	+	12	0	136	153	6.0
CP008925.1	h6.sal.bam	other	1493430	1493430	0	+	3	0	138	153	1.5
CP008925.1	h6.sal.bam	other	1493431	1493431	0	+	0	3	136	153	0.0
CP008925.1	h6.sal.bam	other	1493432	1493432	0	+	4	2	139	150	2.0
CP008925.1	h6.sal.bam	other	1493433	1493433	0	+	1	4	139	148	0.5
CP008925.1	h6.sal.bam	other	1493434	1493434	0	+	3	1	140	145	1.5
CP008925.1	h6.sal.bam	other	1493435	1493435	0	+	3	1	138	144	1.5
CP008925.1	h6.sal.bam	other	1493436	1493436	0	+	2	3	140	147	1.0
CP008925.1	h6.sal.bam	GTTC	1493437	1493437	1493445	+	3	10	142	146	1.5
CP008925.1	h6.sal.bam	other	1493438	1493438	0	+	1	1	143	137	0.5
CP008925.1	h6.sal.bam	GTTC	1493439	1493439	1493445	+	11	2	154	138	5.5
CP008925.1	h6.sal.bam	other	1493440	1493440	0	+	1	1	153	139	0.5
CP008925.1	h6.sal.bam	other	1493441	1493441	0	+	3	3	156	138	1.5
CP008925.1	h6.sal.bam	other	1493442	1493442	0	+	0	6	155	137	0.0
CP008925.1	h6.sal.bam	other	1493443	1493443	0	+	1	0	154	134	0.5
CP008925.1	h6.sal.bam	other	1493444	1493444	0	+	4	5	158	136	2.0
CP008925.1	h6.sal.bam	other	1493445	1493445	0	+	2	0	160	133	1.0
CP008925.1	h6.sal.bam	other	1493446	1493446	0	+	1	1	156	133	0.5
CP008925.1	h6.sal.bam	other	1493447	1493447	0	+	0	1	155	136	0.0
CP008925.1	h6.sal.bam	other	1493448	1493448	0	+	3	4	158	138	1.5
CP008925.1	h6.sal.bam	other	1493449	1493449	0	+	5	3	158	134	2.5
CP008925.1	h6.sal.bam	other	1493450	1493450	0	+	3	9	161	131	1.5
CP008925.1	h6.sal.bam	other	1493451	1493451	0	+	2	1	161	122	1.0
CP008925.1	h6.sal.bam	other	1493452	1493452	0	+	2	1	163	131	1.0
CP008925.1	h6.sal.bam	other	1493453	1493453	0	+	0	1	160	131	0.0
CP008925.1	h6.sal.bam	GTTC	1493454	1493454	1493445	+	2	4	158	132	1.0
CP008925.1	h6.sal.bam	other	1493455	1493455	0	+	1	3	156	128	0.5
CP008925.1	h6.sal.bam	GTTC	1493456	1493456	1493445	+	7	5	163	126	3.5
CP008925.1	h6.sal.bam	other	1493457	1493457	0	+	1	4	164	121	0.5
CP008925.1	h6.sal.bam	other	1493458	1493458	0	+	2	1	166	118	1.0
CP008925.1	h6.sal.bam	other	1493459	1493459	0	+	1	0	166	119	0.5
CP008925.1	h6.sal.bam	other	1493460	1493460	0	+	2	1	163	123	1.0
CP008925.1	h6.sal.bam	other	1493461	1493461	0	+	0	1	163	124	0.0
CP008925.1	h6.sal.bam	other	1493462	1493462	0	+	0	5	160	124	0.0
CP008925.1	h6.sal.bam	other	1493463	1493463	0	+	1	1	159	119	0.5
CP008925.1	h6.sal.bam	other	1493464	1493464	0	+	3	0	161	120	1.5
CP008925.1	h6.sal.bam	other	1493465	1493465	0	+	2	3	163	122	1.0
CP008925.1	h6.sal.bam	other	1493466	1493466	0	+	2	4	164	120	1.0
CP008925.1	h6.sal.bam	other	1493467	1493467	0	+	1	0	164	120	0.5
CP008925.1	h6.sal.bam	other	1493468	1493468	0	+	1	0	164	122	0.5
CP008925.1	h6.sal.bam	other	1493469	1493469	0	+	3	1	166	123	1.5
CP008925.1	h6.sal.bam	other	1493470	1493470	0	+	5	0	169	122	2.5
CP008925.1	h6.sal.bam	other	1493471	1493471	0	+	2	1	171	124	1.0
CP008925.1	h6.sal.bam	other	1493472	1493472	0	+	2	0	169	123	1.0
CP008925.1	h6.sal.bam	other	1493473	1493473	0	+	2	0	171	123	1.0
CP008925.1	h6.sal.bam	other	1493474	1493474	0	+	2	3	170	130	1.0
CP008925.1	h6.sal.bam	other	1493475	1493475	0	+	2	2	170	127	1.0
CP008925.1	h6.sal.bam	other	1493476	1493476	0	+	3	0	172	129	1.5
CP008925.1	h6.sal.bam	other	1493477	1493477	0	+	3	1	173	129	1.5
CP008925.1	h6.sal.bam	other	1493478	1493478	0	+	4	2	175	134	2.0
CP008925.1	h6.sal.bam	other	1493479	1493479	0	+	2	1	171	137	1.0
CP008925.1	h6.sal.bam	other	1493480	1493480	0	+	1	4	172	136	0.5
CP008925.1	h6.sal.bam	other	1493481	1493481	0	+	2	1	174	133	1.0
CP008925.1	h6.sal.bam	other	1493482	1493482	0	+	2	0	176	132	1.0
CP008925.1	h6.sal.bam	other	1493483	1493483	0	+	0	0	174	134	0.0
CP008925.1	h6.sal.bam	other	1493484	1493484	0	+	2	0	175	135	1.0
CP008925.1	h6.sal.bam	other	1493485	1493485	0	+	1	1	174	137	0.5
CP008925.1	h6.sal.bam	other	1493486	1493486	0	+	0	4	170	139	0.0
CP008925.1	h6.sal.bam	other	1493487	1493487	0	+	4	1	170	140	2.0
CP008925.1	h6.sal.bam	other	1493488	1493488	0	+	0	1	170	142	0.0
CP008925.1	h6.sal.bam	other	1493489	1493489	0	+	3	2	172	142	1.5
CP008925.1	h6.sal.bam	other	1493490	1493490	0	+	5	0	176	141	2.5
CP008925.1	h6.sal.bam	other	1493491	1493491	0	+	1	0	175	142	0.5
CP008925.1	h6.sal.bam	other	1493492	1493492	0	+	1	7	176	142	0.5
CP008925.1	h6.sal.bam	other	1493493	1493493	0	+	1	3	175	137	0.5
CP008925.1	h6.sal.bam	other	1493494	1493494	0	+	1	2	167	136	0.5
CP008925.1	h6.sal.bam	other	1493495	1493495	0	+	3	4	170	134	1.5
CP008925.1	h6.sal.bam	other	1493496	1493496	0	+	2	1	169	136	1.0
CP008925.1	h6.sal.bam	other	1493497	1493497	0	+	1	4	167	135	0.5
CP008925.1	h6.sal.bam	other	1493498	1493498	0	+	3	1	167	134	1.5
CP008925.1	h6.sal.bam	other	1493499	1493499	0	+	0	2	166	133	0.0
CP008925.1	h6.sal.bam	other	1493500	1493500	0	+	3	1	165	131	1.5
CP008925.1	h6.sal.bam	other	1493501	1493501	0	+	1	3	166	130	0.5
CP008925.1	h6.sal.bam	other	1493502	1493502	0	+	3	5	168	130	1.5
CP008925.1	h6.sal.bam	other	1493503	1493503	0	+	1	0	164	126	0.5
CP008925.1	h6.sal.bam	other	1493504	1493504	0	+	1	0	153	126	0.5
CP008925.1	h6.sal.bam	other	1493505	1493505	0	+	2	0	154	128	1.0
CP008925.1	h6.sal.bam	other	1493506	1493506	0	+	0	0	153	132	0.0
CP008925.1	h6.sal.bam	other	1493507	1493507	0	+	5	0	155	132	2.5
CP008925.1	h6.sal.bam	other	1493508	1493508	0	+	4	2	158	132	2.0
CP008925.1	h6.sal.bam	other	1493509	1493509	0	+	6	2	158	137	3.0
CP008925.1	h6.sal.bam	other	1493510	1493510	0	+	3	3	161	135	1.5
CP008925.1	h6.sal.bam	other	1493511	1493511	0	+	3	1	159	133	1.5
CP008925.1	h6.sal.bam	other	1493512	1493512	0	+	2	1	160	133	1.0
CP008925.1	h6.sal.bam	other	1493513	1493513	0	+	1	1	150	133	0.5
CP008925.1	h6.sal.bam	other	1493514	1493514	0	+	2	3	151	132	1.0
CP008925.1	h6.sal.bam	other	1493515	1493515	0	+	1	1	149	130	0.5
CP008925.1	h6.sal.bam	other	1493516	1493516	0	+	0	2	149	131	0.0
CP008925.1	h6.sal.bam	other	1493517	1493517	0	+	2	3	151	129	1.0
CP008925.1	h6.sal.bam	other	1493518	1493518	0	+	1	2	150	130	0.5
CP008925.1	h6.sal.bam	other	1493519	1493519	0	+	2	1	149	131	1.0
CP008925.1	h6.sal.bam	other	1493520	1493520	0	+	1	4	148	130	0.5
CP008925.1	h6.sal.bam	other	1493521	1493521	0	+	3	0	149	129	1.5
CP008925.1	h6.sal.bam	other	1493522	1493522	0	+	0	3	149	135	0.0
CP008925.1	h6.sal.bam	other	1493523	1493523	0	+	3	1	150	134	1.5
CP008925.1	h6.sal.bam	other	1493524	1493524	0	+	3	3	145	133	1.5
CP008925.1	h6.sal.bam	other	1493525	1493525	0	+	4	4	149	130	2.0
CP008925.1	h6.sal.bam	other	1493526	1493526	0	+	0	3	147	130	0.0
CP008925.1	h6.sal.bam	other	1493527	1493527	0	+	3	1	148	128	1.5
CP008925.1	h6.sal.bam	other	1493528	1493528	0	+	2	2	150	127	1.0
CP008925.1	h6.sal.bam	other	1493529	1493529	0	+	2	0	149	125	1.0
CP008925.1	h6.sal.bam	other	1493530	1493530	0	+	2	1	145	127	1.0
CP008925.1	h6.sal.bam	other	1493531	1493531	0	+	1	0	146	126	0.5
CP008925.1	h6.sal.bam	other	1493532	1493532	0	+	0	1	145	126	0.0
CP008925.1	h6.sal.bam	other	1493533	1493533	0	+	1	2	143	133	0.5
CP008925.1	h6.sal.bam	other	1493534	1493534	0	+	2	5	144	132	1.0
CP008925.1	h6.sal.bam	other	1493535	1493535	0	+	0	2	142	129	0.0
CP008925.1	h6.sal.bam	other	1493536	1493536	0	+	4	1	146	132	2.0
CP008925.1	h6.sal.bam	other	1493537	1493537	0	+	1	0	147	132	0.5
CP008925.1	h6.sal.bam	other	1493538	1493538	0	+	1	3	146	132	0.5
CP008925.1	h6.sal.bam	other	1493539	1493539	0	+	1	1	145	129	0.5
CP008925.1	h6.sal.bam	other	1493540	1493540	0	+	2	1	145	134	1.0
CP008925.1	h6.sal.bam	other	1493541	1493541	0	+	3	3	145	135	1.5
CP008925.1	h6.sal.bam	other	1493542	1493542	0	+	1	2	145	134	0.5
CP008925.1	h6.sal.bam	other	1493543	1493543	0	+	2	1	144	133	1.0
CP008925.1	h6.sal.bam	other	1493544	1493544	0	+	2	1	146	136	1.0
CP008925.1	h6.sal.bam	other	1493545	1493545	0	+	6	2	145	138	3.0
CP008925.1	h6.sal.bam	other	1493546	1493546	0	+	1	3	146	136	0.5
CP008925.1	h6.sal.bam	other	1493547	1493547	0	+	2	2	147	134	1.0
CP008925.1	h6.sal.bam	other	1493548	1493548	0	+	1	2	146	133	0.5
CP008925.1	h6.sal.bam	other	1493549	1493549	0	+	1	2	144	132	0.5
CP008925.1	h6.sal.bam	other	1493550	1493550	0	+	5	2	144	132	2.5
CP008925.1	h6.sal.bam	other	1493551	1493551	0	+	1	2	142	132	0.5
CP008925.1	h6.sal.bam	other	1493552	1493552	0	+	0	5	142	133	0.0
CP008925.1	h6.sal.bam	other	1493553	1493553	0	+	6	3	144	129	3.0
CP008925.1	h6.sal.bam	other	1493554	1493554	0	+	1	0	141	130	0.5
CP008925.1	h6.sal.bam	other	1493555	1493555	0	+	1	2	142	134	0.5
CP008925.1	h6.sal.bam	other	1493556	1493556	0	+	1	0	143	136	0.5
CP008925.1	h6.sal.bam	other	1493557	1493557	0	+	6	1	145	137	3.0
CP008925.1	h6.sal.bam	other	1493558	1493558	0	+	2	2	147	137	1.0
CP008925.1	h6.sal.bam	other	1493559	1493559	0	+	2	4	149	137	1.0
CP008925.1	h6.sal.bam	other	1493560	1493560	0	+	1	2	149	135	0.5
CP008925.1	h6.sal.bam	other	1493561	1493561	0	+	2	2	151	134	1.0
CP008925.1	h6.sal.bam	other	1493562	1493562	0	+	6	3	153	134	3.0
CP008925.1	h6.sal.bam	other	1493563	1493563	0	+	0	1	152	131	0.0
CP008925.1	h6.sal.bam	other	1493564	1493564	0	+	4	1	153	133	2.0
CP008925.1	h6.sal.bam	other	1493565	1493565	0	+	3	1	151	133	1.5
CP008925.1	h6.sal.bam	other	1493566	1493566	0	+	1	0	151	132	0.5
CP008925.1	h6.sal.bam	other	1493567	1493567	0	+	2	3	152	133	1.0
CP008925.1	h6.sal.bam	other	1493568	1493568	0	+	1	2	152	141	0.5
CP008925.1	h6.sal.bam	other	1493569	1493569	0	+	2	3	153	143	1.0
CP008925.1	h6.sal.bam	other	1493570	1493570	0	+	1	3	151	140	0.5
CP008925.1	h6.sal.bam	other	1493571	1493571	0	+	3	0	152	140	1.5
CP008925.1	h6.sal.bam	other	1493572	1493572	0	+	2	2	153	144	1.0
CP008925.1	h6.sal.bam	other	1493573	1493573	0	+	2	0	151	143	1.0
CP008925.1	h6.sal.bam	other	1493574	1493574	0	+	5	0	156	143	2.5
CP008925.1	h6.sal.bam	other	1493575	1493575	0	+	1	2	155	143	0.5
CP008925.1	h6.sal.bam	other	1493576	1493576	0	+	1	1	155	153	0.5
CP008925.1	h6.sal.bam	other	1493577	1493577	0	+	0	1	151	151	0.0
CP008925.1	h6.sal.bam	other	1493578	1493578	0	+	3	0	154	153	1.5
CP008925.1	h6.sal.bam	other	1493579	1493579	0	+	1	3	154	155	0.5
CP008925.1	h6.sal.bam	other	1493580	1493580	0	+	0	5	152	153	0.0
CP008925.1	h6.sal.bam	other	1493581	1493581	0	+	2	2	154	148	1.0
CP008925.1	h6.sal.bam	other	1493582	1493582	0	+	1	0	150	146	0.5
CP008925.1	h6.sal.bam	other	1493583	1493583	0	+	1	3	146	147	0.5
CP008925.1	h6.sal.bam	other	1493584	1493584	0	+	0	1	138	146	0.0
CP008925.1	h6.sal.bam	other	1493585	1493585	0	+	2	0	140	145	1.0
CP008925.1	h6.sal.bam	other	1493586	1493586	0	+	5	1	143	145	2.5
CP008925.1	h6.sal.bam	other	1493587	1493587	0	+	1	2	141	144	0.5
CP008925.1	h6.sal.bam	other	1493588	1493588	0	+	1	0	142	142	0.5
CP008925.1	h6.sal.bam	other	1493589	1493589	0	+	0	1	140	146	0.0
CP008925.1	h6.sal.bam	other	1493590	1493590	0	+	2	2	141	145	1.0
CP008925.1	h6.sal.bam	other	1493591	1493591	0	+	5	4	145	149	2.5
CP008925.1	h6.sal.bam	other	1493592	1493592	0	+	3	0	146	147	1.5
CP008925.1	h6.sal.bam	other	1493593	1493593	0	+	4	3	148	148	2.0
CP008925.1	h6.sal.bam	other	1493594	1493594	0	+	1	2	149	145	0.5
CP008925.1	h6.sal.bam	other	1493595	1493595	0	+	2	1	147	146	1.0
CP008925.1	h6.sal.bam	other	1493596	1493596	0	+	1	6	148	148	0.5
CP008925.1	h6.sal.bam	other	1493597	1493597	0	+	1	3	148	143	0.5
CP008925.1	h6.sal.bam	other	1493598	1493598	0	+	0	0	145	145	0.0
CP008925.1	h6.sal.bam	other	1493599	1493599	0	+	5	2	147	146	2.5
CP008925.1	h6.sal.bam	other	1493600	1493600	0	+	2	2	145	146	1.0
CP008925.1	h6.sal.bam	other	1493601	1493601	0	+	1	1	146	146	0.5
CP008925.1	h6.sal.bam	other	1493602	1493602	0	+	3	1	145	147	1.5
CP008925.1	h6.sal.bam	other	1493603	1493603	0	+	1	0	146	146	0.5
CP008925.1	h6.sal.bam	other	1493604	1493604	0	+	1	1	145	147	0.5
CP008925.1	h6.sal.bam	other	1493605	1493605	0	+	1	1	144	147	0.5
CP008925.1	h6.sal.bam	other	1493606	1493606	0	+	2	6	145	152	1.0
CP008925.1	h6.sal.bam	other	1493607	1493607	0	+	2	0	147	146	1.0
CP008925.1	h6.sal.bam	other	1493608	1493608	0	+	3	1	147	148	1.5
CP008925.1	h6.sal.bam	other	1493609	1493609	0	+	5	6	152	148	2.5
CP008925.1	h6.sal.bam	other	1493610	1493610	0	+	1	1	152	145	0.5
CP008925.1	h6.sal.bam	other	1493611	1493611	0	+	2	0	149	145	1.0
CP008925.1	h6.sal.bam	other	1493612	1493612	0	+	2	3	151	145	1.0
CP008925.1	h6.sal.bam	other	1493613	1493613	0	+	1	3	151	142	0.5
CP008925.1	h6.sal.bam	other	1493614	1493614	0	+	2	0	152	144	1.0
CP008925.1	h6.sal.bam	other	1493615	1493615	0	+	1	2	151	144	0.6666666666666666
CP008925.1	h6.sal.bam	other	1493616	1493616	0	+	2	2	149	142	1.0
CP008925.1	h6.sal.bam	other	1493617	1493617	0	+	0	1	149	148	0.0
CP008925.1	h6.sal.bam	other	1493618	1493618	0	+	3	4	150	147	1.5
CP008925.1	h6.sal.bam	other	1493619	1493619	0	+	2	3	150	144	1.3333333333333333
CP008925.1	h6.sal.bam	other	1493620	1493620	0	+	2	1	145	143	1.0
CP008925.1	h6.sal.bam	other	1493621	1493621	0	+	3	1	148	142	1.5
CP008925.1	h6.sal.bam	other	1493622	1493622	0	+	2	1	147	141	1.3333333333333333
CP008925.1	h6.sal.bam	other	1493623	1493623	0	+	0	1	146	143	0.0
CP008925.1	h6.sal.bam	other	1493624	1493624	0	+	2	2	147	146	2.0
CP008925.1	h6.sal.bam	other	1493625	1493625	0	+	2	2	144	151	1.3333333333333333
CP008925.1	h6.sal.bam	other	1493626	1493626	0	+	2	3	146	149	1.3333333333333333
CP008925.1	h6.sal.bam	other	1493627	1493627	0	+	0	1	146	147	0.0
CP008925.1	h6.sal.bam	other	1493628	1493628	0	+	3	6	144	149	3.0
CP008925.1	h6.sal.bam	other	1493629	1493629	0	+	1	2	142	147	0.6666666666666666
CP008925.1	h6.sal.bam	other	1493630	1493630	0	+	0	4	142	148	0.0
CP008925.1	h6.sal.bam	other	1493631	1493631	0	+	0	1	142	146	0.0
CP008925.1	h6.sal.bam	other	1493632	1493632	0	+	0	1	136	148	0.0
CP008925.1	h6.sal.bam	other	1493633	1493633	0	+	2	2	136	150	1.0
CP008925.1	h6.sal.bam	other	1493634	1493634	0	+	5	2	139	152	2.5
CP008925.1	h6.sal.bam	other	1493635	1493635	0	+	2	2	140	150	1.0
CP008925.1	h6.sal.bam	other	1493636	1493636	0	+	1	1	139	150	0.5
CP008925.1	h6.sal.bam	other	1493637	1493637	0	+	1	0	134	149	0.5
CP008925.1	h6.sal.bam	other	1493638	1493638	0	+	1	2	135	149	0.5
CP008925.1	h6.sal.bam	other	1493639	1493639	0	+	4	1	135	150	2.0
CP008925.1	h6.sal.bam	other	1493640	1493640	0	+	3	3	134	150	1.5
CP008925.1	h6.sal.bam	other	1493641	1493641	0	+	1	1	133	149	0.5
CP008925.1	h6.sal.bam	other	1493642	1493642	0	+	1	9	134	150	0.5
CP008925.1	h6.sal.bam	other	1493643	1493643	0	+	2	5	135	142	1.3333333333333333
CP008925.1	h6.sal.bam	other	1493644	1493644	0	+	1	0	134	137	0.6666666666666666
CP008925.1	h6.sal.bam	other	1493645	1493645	0	+	2	2	134	137	2.0
CP008925.1	h6.sal.bam	other	1493646	1493646	0	+	5	4	136	135	5.0
CP008925.1	h6.sal.bam	other	1493647	1493647	0	+	2	1	135	137	1.3333333333333333
CP008925.1	h6.sal.bam	other	1493648	1493648	0	+	1	7	136	137	0.6666666666666666
CP008925.1	h6.sal.bam	other	1493649	1493649	0	+	1	2	131	132	1.0
CP008925.1	h6.sal.bam	other	1493650	1493650	0	+	5	2	136	134	5.0
CP008925.1	h6.sal.bam	other	1493651	1493651	0	+	3	2	138	134	3.0
CP008925.1	h6.sal.bam	other	1493652	1493652	0	+	0	2	138	138	0.0
CP008925.1	h6.sal.bam	other	1493653	1493653	0	+	0	1	135	142	0.0
CP008925.1	h6.sal.bam	other	1493654	1493654	0	+	0	0	134	145	0.0
CP008925.1	h6.sal.bam	other	1493655	1493655	0	+	2	0	136	149	1.3333333333333333
CP008925.1	h6.sal.bam	other	1493656	1493656	0	+	5	1	139	150	5.0
CP008925.1	h6.sal.bam	other	1493657	1493657	0	+	4	0	142	153	4.0
CP008925.1	h6.sal.bam	other	1493658	1493658	0	+	0	2	141	153	0.0
CP008925.1	h6.sal.bam	other	1493659	1493659	0	+	3	0	142	152	3.0
CP008925.1	h6.sal.bam	other	1493660	1493660	0	+	1	0	143	154	1.0
CP008925.1	h6.sal.bam	other	1493661	1493661	0	+	1	0	139	157	1.0
CP008925.1	h6.sal.bam	other	1493662	1493662	0	+	0	4	138	158	0.0
CP008925.1	h6.sal.bam	other	1493663	1493663	0	+	0	0	137	154	0.0
CP008925.1	h6.sal.bam	other	1493664	1493664	0	+	1	5	138	154	1.0
CP008925.1	h6.sal.bam	GAAC	1493665	1493665	1493673	+	1	2	137	153	1.0
CP008925.1	h6.sal.bam	other	1493666	1493666	0	+	3	1	136	152	3.0
CP008925.1	h6.sal.bam	GAAC	1493667	1493667	1493673	+	4	1	132	156	4.0
CP008925.1	h6.sal.bam	other	1493668	1493668	0	+	0	0	131	155	0.0
CP008925.1	h6.sal.bam	other	1493669	1493669	0	+	1	3	131	160	1.0
CP008925.1	h6.sal.bam	other	1493670	1493670	0	+	2	3	131	159	2.0
CP008925.1	h6.sal.bam	other	1493671	1493671	0	+	2	2	132	156	2.0
CP008925.1	h6.sal.bam	other	1493672	1493672	0	+	0	4	131	156	0.0
CP008925.1	h6.sal.bam	other	1493673	1493673	0	+	4	1	134	155	4.0
CP008925.1	h6.sal.bam	other	1493674	1493674	0	+	0	2	128	155	0.0
CP008925.1	h6.sal.bam	other	1493675	1493675	0	+	3	2	130	155	3.0
CP008925.1	h6.sal.bam	other	1493676	1493676	0	+	1	2	129	155	1.0
CP008925.1	h6.sal.bam	other	1493677	1493677	0	+	0	1	125	155	0.0
CP008925.1	h6.sal.bam	other	1493678	1493678	0	+	1	1	124	155	1.0
CP008925.1	h6.sal.bam	other	1493679	1493679	0	+	2	5	126	155	2.0
CP008925.1	h6.sal.bam	other	1493680	1493680	0	+	3	1	128	150	3.0
CP008925.1	h6.sal.bam	other	1493681	1493681	0	+	2	0	130	151	2.0
CP008925.1	h6.sal.bam	GAAC	1493682	1493682	1493673	+	3	2	128	152	3.0
CP008925.1	h6.sal.bam	other	1493683	1493683	0	+	1	1	124	151	1.0
CP008925.1	h6.sal.bam	GAAC	1493684	1493684	1493673	+	4	3	125	152	4.0
CP008925.1	h6.sal.bam	other	1493685	1493685	0	+	1	2	126	150	1.0
CP008925.1	h6.sal.bam	other	1493686	1493686	0	+	1	2	127	150	1.0
CP008925.1	h6.sal.bam	other	1493687	1493687	0	+	2	2	126	150	2.0
CP008925.1	h6.sal.bam	other	1493688	1493688	0	+	3	0	126	148	3.0
CP008925.1	h6.sal.bam	other	1493689	1493689	0	+	0	3	126	148	0.0
CP008925.1	h6.sal.bam	other	1493690	1493690	0	+	2	5	127	152	2.0
CP008925.1	h6.sal.bam	other	1493691	1493691	0	+	1	0	126	150	0.6666666666666666
CP008925.1	h6.sal.bam	other	1493692	1493692	0	+	0	0	126	150	0.0
CP008925.1	h6.sal.bam	other	1493693	1493693	0	+	0	1	123	150	0.0
CP008925.1	h6.sal.bam	other	1493694	1493694	0	+	1	2	121	149	0.6666666666666666
CP008925.1	h6.sal.bam	other	1493695	1493695	0	+	1	0	121	162	1.0
CP008925.1	h6.sal.bam	other	1493696	1493696	0	+	1	3	119	166	1.0
CP008925.1	h6.sal.bam	other	1493697	1493697	0	+	2	4	119	169	2.0
CP008925.1	h6.sal.bam	other	1493698	1493698	0	+	1	5	120	165	1.0
CP008925.1	h6.sal.bam	other	1493699	1493699	0	+	1	2	119	161	1.0
CP008925.1	h6.sal.bam	other	1493700	1493700	0	+	5	1	122	161	5.0
CP008925.1	h6.sal.bam	other	1493701	1493701	0	+	1	1	118	161	1.0
CP008925.1	h6.sal.bam	other	1493702	1493702	0	+	1	3	119	161	1.0
CP008925.1	h6.sal.bam	other	1493703	1493703	0	+	2	7	121	159	2.0
CP008925.1	h6.sal.bam	other	1493704	1493704	0	+	1	0	122	153	1.0
CP008925.1	h6.sal.bam	other	1493705	1493705	0	+	2	1	124	154	2.0
CP008925.1	h6.sal.bam	other	1493706	1493706	0	+	1	5	125	153	1.0
CP008925.1	h6.sal.bam	other	1493707	1493707	0	+	0	2	118	148	0.0
CP008925.1	h6.sal.bam	other	1493708	1493708	0	+	1	4	119	146	1.0
CP008925.1	h6.sal.bam	other	1493709	1493709	0	+	5	1	124	142	5.0
CP008925.1	h6.sal.bam	other	1493710	1493710	0	+	3	1	125	144	3.0
CP008925.1	h6.sal.bam	other	1493711	1493711	0	+	2	0	127	143	2.0
CP008925.1	h6.sal.bam	other	1493712	1493712	0	+	4	0	129	149	4.0
CP008925.1	h6.sal.bam	other	1493713	1493713	0	+	1	3	125	151	0.6666666666666666
CP008925.1	h6.sal.bam	other	1493714	1493714	0	+	1	1	126	148	0.6666666666666666
CP008925.1	h6.sal.bam	other	1493715	1493715	0	+	2	3	126	147	1.0
CP008925.1	h6.sal.bam	other	1493716	1493716	0	+	3	2	128	144	2.0
CP008925.1	h6.sal.bam	other	1493717	1493717	0	+	1	1	128	145	0.6666666666666666
CP008925.1	h6.sal.bam	other	1493718	1493718	0	+	2	0	128	155	1.3333333333333333
CP008925.1	h6.sal.bam	other	1493719	1493719	0	+	3	2	128	159	1.5
CP008925.1	h6.sal.bam	other	1493720	1493720	0	+	1	1	123	158	0.6666666666666666
CP008925.1	h6.sal.bam	other	1493721	1493721	0	+	2	2	125	157	1.3333333333333333
CP008925.1	h6.sal.bam	other	1493722	1493722	0	+	0	2	124	155	0.0
CP008925.1	h6.sal.bam	other	1493723	1493723	0	+	8	2	131	156	4.0
CP008925.1	h6.sal.bam	other	1493724	1493724	0	+	4	4	134	156	2.0
CP008925.1	h6.sal.bam	other	1493725	1493725	0	+	1	2	128	157	0.5
CP008925.1	h6.sal.bam	other	1493726	1493726	0	+	1	7	129	155	0.5
CP008925.1	h6.sal.bam	other	1493727	1493727	0	+	2	5	131	150	1.0
CP008925.1	h6.sal.bam	other	1493728	1493728	0	+	2	3	133	147	1.0
CP008925.1	h6.sal.bam	other	1493729	1493729	0	+	1	5	134	146	0.5
CP008925.1	h6.sal.bam	other	1493730	1493730	0	+	3	2	134	145	1.5
CP008925.1	h6.sal.bam	other	1493731	1493731	0	+	1	3	130	144	0.5
CP008925.1	h6.sal.bam	other	1493732	1493732	0	+	1	1	128	141	0.5
CP008925.1	h6.sal.bam	other	1493733	1493733	0	+	2	1	130	142	1.0
CP008925.1	h6.sal.bam	other	1493734	1493734	0	+	2	2	129	141	1.0
CP008925.1	h6.sal.bam	other	1493735	1493735	0	+	1	1	129	139	0.5
CP008925.1	h6.sal.bam	other	1493736	1493736	0	+	2	0	130	141	1.0
CP008925.1	h6.sal.bam	other	1493737	1493737	0	+	6	0	136	142	3.0
CP008925.1	h6.sal.bam	other	1493738	1493738	0	+	4	0	140	142	2.0
CP008925.1	h6.sal.bam	GTTC	1493739	1493739	1493747	+	2	4	141	142	1.0
CP008925.1	h6.sal.bam	other	1493740	1493740	0	+	3	2	139	141	1.5
CP008925.1	h6.sal.bam	GTTC	1493741	1493741	1493747	+	3	7	142	146	1.5
CP008925.1	h6.sal.bam	other	1493742	1493742	0	+	1	3	140	142	0.5
CP008925.1	h6.sal.bam	other	1493743	1493743	0	+	1	1	141	139	0.5
CP008925.1	h6.sal.bam	other	1493744	1493744	0	+	2	1	142	144	1.0
CP008925.1	h6.sal.bam	other	1493745	1493745	0	+	1	1	141	145	0.5
CP008925.1	h6.sal.bam	other	1493746	1493746	0	+	3	1	138	146	1.5
CP008925.1	h6.sal.bam	other	1493747	1493747	0	+	3	3	141	147	1.5
CP008925.1	h6.sal.bam	other	1493748	1493748	0	+	1	1	142	144	0.5
CP008925.1	h6.sal.bam	other	1493749	1493749	0	+	1	2	143	144	0.5
CP008925.1	h6.sal.bam	other	1493750	1493750	0	+	3	2	143	146	1.5
CP008925.1	h6.sal.bam	other	1493751	1493751	0	+	0	2	141	145	0.0
CP008925.1	h6.sal.bam	other	1493752	1493752	0	+	1	1	141	143	0.5
CP008925.1	h6.sal.bam	other	1493753	1493753	0	+	1	0	142	142	0.5
CP008925.1	h6.sal.bam	other	1493754	1493754	0	+	2	0	142	143	1.0
CP008925.1	h6.sal.bam	other	1493755	1493755	0	+	3	2	142	143	1.5
CP008925.1	h6.sal.bam	GTTC	1493756	1493756	1493747	+	1	1	142	150	0.5
CP008925.1	h6.sal.bam	other	1493757	1493757	0	+	0	1	139	149	0.0
CP008925.1	h6.sal.bam	GTTC	1493758	1493758	1493747	+	2	2	140	148	1.0
CP008925.1	h6.sal.bam	other	1493759	1493759	0	+	2	1	138	148	1.0
CP008925.1	h6.sal.bam	other	1493760	1493760	0	+	1	3	138	147	0.5
CP008925.1	h6.sal.bam	other	1493761	1493761	0	+	0	1	137	146	0.0
CP008925.1	h6.sal.bam	other	1493762	1493762	0	+	4	0	139	146	2.0
CP008925.1	h6.sal.bam	other	1493763	1493763	0	+	5	6	141	148	2.5
CP008925.1	h6.sal.bam	other	1493764	1493764	0	+	1	1	140	145	0.5
CP008925.1	h6.sal.bam	other	1493765	1493765	0	+	5	4	145	146	2.5
CP008925.1	h6.sal.bam	other	1493766	1493766	0	+	1	1	144	142	0.5
CP008925.1	h6.sal.bam	other	1493767	1493767	0	+	6	4	150	147	3.0
CP008925.1	h6.sal.bam	other	1493768	1493768	0	+	1	2	150	145	0.5
CP008925.1	h6.sal.bam	other	1493769	1493769	0	+	2	7	152	148	1.0
CP008925.1	h6.sal.bam	other	1493770	1493770	0	+	0	4	152	145	0.0
CP008925.1	h6.sal.bam	other	1493771	1493771	0	+	4	6	155	144	2.0
CP008925.1	h6.sal.bam	other	1493772	1493772	0	+	6	0	158	143	3.0
CP008925.1	h6.sal.bam	other	1493773	1493773	0	+	7	1	165	145	3.5
CP008925.1	h6.sal.bam	other	1493774	1493774	0	+	0	2	164	145	0.0
CP008925.1	h6.sal.bam	other	1493775	1493775	0	+	2	1	161	143	1.0
CP008925.1	h6.sal.bam	other	1493776	1493776	0	+	2	1	161	142	1.0
CP008925.1	h6.sal.bam	other	1493777	1493777	0	+	3	1	164	143	1.5
CP008925.1	h6.sal.bam	other	1493778	1493778	0	+	3	1	165	142	1.5
CP008925.1	h6.sal.bam	other	1493779	1493779	0	+	2	1	166	144	1.0
CP008925.1	h6.sal.bam	other	1493780	1493780	0	+	1	0	165	147	0.5
CP008925.1	h6.sal.bam	other	1493781	1493781	0	+	1	0	165	149	0.5
CP008925.1	h6.sal.bam	other	1493782	1493782	0	+	2	0	167	150	1.0
CP008925.1	h6.sal.bam	other	1493783	1493783	0	+	1	0	166	150	0.5
CP008925.1	h6.sal.bam	other	1493784	1493784	0	+	6	3	166	150	3.0
CP008925.1	h6.sal.bam	other	1493785	1493785	0	+	1	5	166	148	0.5
CP008925.1	h6.sal.bam	other	1493786	1493786	0	+	1	2	165	149	0.5
CP008925.1	h6.sal.bam	other	1493787	1493787	0	+	2	2	163	150	1.0
CP008925.1	h6.sal.bam	other	1493788	1493788	0	+	11	0	172	151	5.5
CP008925.1	h6.sal.bam	other	1493789	1493789	0	+	4	0	173	151	2.0
CP008925.1	h6.sal.bam	other	1493790	1493790	0	+	1	3	172	151	0.5
CP008925.1	h6.sal.bam	other	1493791	1493791	0	+	0	6	172	152	0.0
CP008925.1	h6.sal.bam	other	1493792	1493792	0	+	3	6	173	149	1.5
CP008925.1	h6.sal.bam	other	1493793	1493793	0	+	2	3	173	146	1.0
CP008925.1	h6.sal.bam	other	1493794	1493794	0	+	2	2	173	145	1.0
CP008925.1	h6.sal.bam	other	1493795	1493795	0	+	0	1	172	145	0.0
CP008925.1	h6.sal.bam	other	1493796	1493796	0	+	2	2	172	149	1.0
CP008925.1	h6.sal.bam	other	1493797	1493797	0	+	1	2	172	152	0.5
CP008925.1	h6.sal.bam	other	1493798	1493798	0	+	1	3	166	153	0.5
CP008925.1	h6.sal.bam	other	1493799	1493799	0	+	1	3	163	150	0.5
CP008925.1	h6.sal.bam	other	1493800	1493800	0	+	5	0	166	151	2.5
CP008925.1	h6.sal.bam	other	1493801	1493801	0	+	3	2	168	157	1.5
CP008925.1	h6.sal.bam	other	1493802	1493802	0	+	4	2	169	158	2.0
CP008925.1	h6.sal.bam	other	1493803	1493803	0	+	1	0	170	156	0.5
CP008925.1	h6.sal.bam	other	1493804	1493804	0	+	0	5	168	157	0.0
CP008925.1	h6.sal.bam	other	1493805	1493805	0	+	3	0	169	159	1.5
CP008925.1	h6.sal.bam	other	1493806	1493806	0	+	3	0	170	162	1.5
CP008925.1	h6.sal.bam	other	1493807	1493807	0	+	4	2	172	162	2.0
CP008925.1	h6.sal.bam	other	1493808	1493808	0	+	4	0	176	160	2.0
CP008925.1	h6.sal.bam	other	1493809	1493809	0	+	3	0	177	160	1.5
CP008925.1	h6.sal.bam	other	1493810	1493810	0	+	2	3	178	160	1.0
CP008925.1	h6.sal.bam	other	1493811	1493811	0	+	2	1	172	162	1.0
CP008925.1	h6.sal.bam	other	1493812	1493812	0	+	0	1	172	161	0.0
CP008925.1	h6.sal.bam	other	1493813	1493813	0	+	2	1	169	163	1.0
CP008925.1	h6.sal.bam	other	1493814	1493814	0	+	4	1	171	162	2.0
CP008925.1	h6.sal.bam	other	1493815	1493815	0	+	1	6	169	161	0.5
CP008925.1	h6.sal.bam	other	1493816	1493816	0	+	5	4	171	160	2.5
CP008925.1	h6.sal.bam	other	1493817	1493817	0	+	3	1	171	158	1.5
CP008925.1	h6.sal.bam	other	1493818	1493818	0	+	1	6	172	157	0.5
CP008925.1	h6.sal.bam	other	1493819	1493819	0	+	0	2	171	159	0.0
CP008925.1	h6.sal.bam	other	1493820	1493820	0	+	0	2	170	157	0.0
CP008925.1	h6.sal.bam	other	1493821	1493821	0	+	4	3	171	156	2.0
CP008925.1	h6.sal.bam	other	1493822	1493822	0	+	4	1	172	157	2.0
CP008925.1	h6.sal.bam	other	1493823	1493823	0	+	3	0	173	156	1.5
CP008925.1	h6.sal.bam	other	1493824	1493824	0	+	1	4	174	156	0.5
CP008925.1	h6.sal.bam	other	1493825	1493825	0	+	1	0	172	156	0.5
CP008925.1	h6.sal.bam	other	1493826	1493826	0	+	1	4	173	157	0.5
CP008925.1	h6.sal.bam	other	1493827	1493827	0	+	2	1	174	156	1.0
CP008925.1	h6.sal.bam	other	1493828	1493828	0	+	5	1	178	158	2.5
CP008925.1	h6.sal.bam	other	1493829	1493829	0	+	3	2	180	160	1.5
CP008925.1	h6.sal.bam	other	1493830	1493830	0	+	1	1	178	163	0.5
CP008925.1	h6.sal.bam	other	1493831	1493831	0	+	3	0	180	168	1.5
CP008925.1	h6.sal.bam	other	1493832	1493832	0	+	2	0	182	168	1.0
CP008925.1	h6.sal.bam	other	1493833	1493833	0	+	1	2	180	168	0.5
CP008925.1	h6.sal.bam	other	1493834	1493834	0	+	0	1	179	172	0.0
CP008925.1	h6.sal.bam	other	1493835	1493835	0	+	3	1	181	180	1.5
CP008925.1	h6.sal.bam	other	1493836	1493836	0	+	1	1	182	179	0.5
CP008925.1	h6.sal.bam	other	1493837	1493837	0	+	0	2	178	182	0.0
CP008925.1	h6.sal.bam	other	1493838	1493838	0	+	2	3	175	183	1.0
CP008925.1	h6.sal.bam	other	1493839	1493839	0	+	2	3	176	183	1.0
CP008925.1	h6.sal.bam	other	1493840	1493840	0	+	4	1	175	180	2.0
CP008925.1	h6.sal.bam	other	1493841	1493841	0	+	1	6	174	179	0.5
CP008925.1	h6.sal.bam	other	1493842	1493842	0	+	5	3	174	177	2.5
CP008925.1	h6.sal.bam	other	1493843	1493843	0	+	4	3	177	174	2.0
CP008925.1	h6.sal.bam	other	1493844	1493844	0	+	5	3	180	171	2.5
CP008925.1	h6.sal.bam	other	1493845	1493845	0	+	5	3	175	168	2.5
CP008925.1	h6.sal.bam	other	1493846	1493846	0	+	3	5	178	165	1.5
CP008925.1	h6.sal.bam	other	1493847	1493847	0	+	1	2	179	160	0.5
CP008925.1	h6.sal.bam	other	1493848	1493848	0	+	1	1	173	158	0.5
CP008925.1	h6.sal.bam	other	1493849	1493849	0	+	3	2	176	157	1.5
CP008925.1	h6.sal.bam	other	1493850	1493850	0	+	4	0	177	155	2.0
CP008925.1	h6.sal.bam	other	1493851	1493851	0	+	1	0	173	156	0.5
CP008925.1	h6.sal.bam	other	1493852	1493852	0	+	1	3	174	156	0.5
CP008925.1	h6.sal.bam	other	1493853	1493853	0	+	3	4	175	153	1.5
CP008925.1	h6.sal.bam	other	1493854	1493854	0	+	1	2	174	152	0.5
CP008925.1	h6.sal.bam	other	1493855	1493855	0	+	0	1	173	150	0.0
CP008925.1	h6.sal.bam	other	1493856	1493856	0	+	2	1	174	149	1.0
CP008925.1	h6.sal.bam	other	1493857	1493857	0	+	1	3	166	148	0.5
CP008925.1	h6.sal.bam	other	1493858	1493858	0	+	2	2	167	145	1.0
CP008925.1	h6.sal.bam	other	1493859	1493859	0	+	0	0	167	143	0.0
CP008925.1	h6.sal.bam	other	1493860	1493860	0	+	1	2	167	143	0.5
CP008925.1	h6.sal.bam	other	1493861	1493861	0	+	1	1	150	141	0.5
CP008925.1	h6.sal.bam	other	1493862	1493862	0	+	2	3	152	140	1.0
CP008925.1	h6.sal.bam	other	1493863	1493863	0	+	0	0	152	142	0.0
CP008925.1	h6.sal.bam	other	1493864	1493864	0	+	2	0	153	142	1.0
CP008925.1	h6.sal.bam	other	1493865	1493865	0	+	0	5	153	148	0.0
CP008925.1	h6.sal.bam	other	1493866	1493866	0	+	3	4	156	143	2.0
CP008925.1	h6.sal.bam	other	1493867	1493867	0	+	5	2	158	140	3.3333333333333335
CP008925.1	h6.sal.bam	other	1493868	1493868	0	+	4	2	160	140	2.0
CP008925.1	h6.sal.bam	other	1493869	1493869	0	+	0	2	158	138	0.0
CP008925.1	h6.sal.bam	other	1493870	1493870	0	+	1	5	159	136	0.5
CP008925.1	h6.sal.bam	other	1493871	1493871	0	+	4	5	159	131	2.0
CP008925.1	h6.sal.bam	other	1493872	1493872	0	+	1	4	160	127	0.5
CP008925.1	h6.sal.bam	other	1493873	1493873	0	+	4	1	164	127	2.0
CP008925.1	h6.sal.bam	other	1493874	1493874	0	+	2	4	164	131	1.0
CP008925.1	h6.sal.bam	other	1493875	1493875	0	+	0	6	160	127	0.0
CP008925.1	h6.sal.bam	other	1493876	1493876	0	+	3	3	160	123	1.5
CP008925.1	h6.sal.bam	other	1493877	1493877	0	+	2	4	159	120	1.0
CP008925.1	h6.sal.bam	other	1493878	1493878	0	+	1	1	159	116	0.5
CP008925.1	h6.sal.bam	other	1493879	1493879	0	+	1	3	153	115	0.5
CP008925.1	h6.sal.bam	other	1493880	1493880	0	+	0	1	153	114	0.0
CP008925.1	h6.sal.bam	other	1493881	1493881	0	+	2	2	155	113	1.0
CP008925.1	h6.sal.bam	other	1493882	1493882	0	+	3	0	154	113	1.5
CP008925.1	h6.sal.bam	other	1493883	1493883	0	+	1	0	152	116	0.5
CP008925.1	h6.sal.bam	other	1493884	1493884	0	+	1	2	150	116	0.5
CP008925.1	h6.sal.bam	other	1493885	1493885	0	+	3	1	150	114	1.5
CP008925.1	h6.sal.bam	other	1493886	1493886	0	+	7	1	156	113	3.5
CP008925.1	h6.sal.bam	other	1493887	1493887	0	+	3	2	157	112	1.5
CP008925.1	h6.sal.bam	other	1493888	1493888	0	+	6	2	162	110	3.0
CP008925.1	h6.sal.bam	other	1493889	1493889	0	+	4	2	157	108	2.0
CP008925.1	h6.sal.bam	other	1493890	1493890	0	+	2	3	159	107	1.0
CP008925.1	h6.sal.bam	other	1493891	1493891	0	+	1	4	160	104	0.5
CP008925.1	h6.sal.bam	other	1493892	1493892	0	+	0	3	157	100	0.0
CP008925.1	h6.sal.bam	other	1493893	1493893	0	+	1	2	157	97	0.5
CP008925.1	h6.sal.bam	other	1493894	1493894	0	+	2	0	159	97	1.0
CP008925.1	h6.sal.bam	other	1493895	1493895	0	+	1	1	159	97	0.5
CP008925.1	h6.sal.bam	other	1493896	1493896	0	+	0	3	155	119	0.0
CP008925.1	h6.sal.bam	other	1493897	1493897	0	+	1	1	151	118	0.5
CP008925.1	h6.sal.bam	other	1493898	1493898	0	+	2	2	149	118	1.0
CP008925.1	h6.sal.bam	other	1493899	1493899	0	+	2	1	151	116	1.0
CP008925.1	h6.sal.bam	other	1493900	1493900	0	+	0	1	151	119	0.0
CP008925.1	h6.sal.bam	other	1493901	1493901	0	+	2	3	152	119	1.0
CP008925.1	h6.sal.bam	other	1493902	1493902	0	+	1	3	143	116	0.5
CP008925.1	h6.sal.bam	other	1493903	1493903	0	+	1	4	144	114	0.5
CP008925.1	h6.sal.bam	other	1493904	1493904	0	+	5	4	149	110	2.5
CP008925.1	h6.sal.bam	other	1493905	1493905	0	+	1	6	149	106	0.5
CP008925.1	h6.sal.bam	other	1493906	1493906	0	+	1	1	145	102	0.5
CP008925.1	h6.sal.bam	other	1493907	1493907	0	+	0	4	145	145	0.0
CP008925.1	h6.sal.bam	other	1493908	1493908	0	+	2	2	146	144	1.0
CP008925.1	h6.sal.bam	other	1493909	1493909	0	+	1	7	147	147	0.5
CP008925.1	h6.sal.bam	other	1493910	1493910	0	+	4	3	148	142	2.0
CP008925.1	h6.sal.bam	other	1493911	1493911	0	+	3	1	150	139	1.5
CP008925.1	h6.sal.bam	other	1493912	1493912	0	+	0	4	150	138	0.0
CP008925.1	h6.sal.bam	other	1493913	1493913	0	+	2	2	150	134	1.0
CP008925.1	h6.sal.bam	other	1493914	1493914	0	+	1	2	149	132	0.5
CP008925.1	h6.sal.bam	other	1493915	1493915	0	+	1	3	146	132	0.5
CP008925.1	h6.sal.bam	other	1493916	1493916	0	+	1	0	146	130	0.5
CP008925.1	h6.sal.bam	other	1493917	1493917	0	+	3	0	144	130	1.5
CP008925.1	h6.sal.bam	other	1493918	1493918	0	+	4	1	145	137	2.0
CP008925.1	h6.sal.bam	other	1493919	1493919	0	+	1	0	141	136	0.5
CP008925.1	h6.sal.bam	other	1493920	1493920	0	+	4	0	140	140	2.0
CP008925.1	h6.sal.bam	other	1493921	1493921	0	+	6	0	143	140	3.0
CP008925.1	h6.sal.bam	other	1493922	1493922	0	+	1	0	142	140	0.5
CP008925.1	h6.sal.bam	other	1493923	1493923	0	+	2	0	143	145	1.0
CP008925.1	h6.sal.bam	other	1493924	1493924	0	+	2	0	138	149	1.0
CP008925.1	h6.sal.bam	other	1493925	1493925	0	+	4	1	142	150	2.0
CP008925.1	h6.sal.bam	other	1493926	1493926	0	+	3	0	145	149	2.0
CP008925.1	h6.sal.bam	GTTC	1493927	1493927	1493935	+	2	2	146	149	1.3333333333333333
CP008925.1	h6.sal.bam	other	1493928	1493928	0	+	4	1	147	156	2.0
CP008925.1	h6.sal.bam	GTTC	1493929	1493929	1493935	+	2	0	148	156	1.0
CP008925.1	h6.sal.bam	other	1493930	1493930	0	+	3	1	151	156	1.5
CP008925.1	h6.sal.bam	other	1493931	1493931	0	+	3	5	151	164	1.5
CP008925.1	h6.sal.bam	other	1493932	1493932	0	+	3	3	152	160	1.5
CP008925.1	h6.sal.bam	other	1493933	1493933	0	+	1	2	153	157	0.5
CP008925.1	h6.sal.bam	other	1493934	1493934	0	+	2	2	153	157	1.0
CP008925.1	h6.sal.bam	other	1493935	1493935	0	+	0	5	153	156	0.0
CP008925.1	h6.sal.bam	other	1493936	1493936	0	+	1	0	154	151	0.5
CP008925.1	h6.sal.bam	other	1493937	1493937	0	+	1	1	152	151	0.5
CP008925.1	h6.sal.bam	other	1493938	1493938	0	+	0	3	152	156	0.0
CP008925.1	h6.sal.bam	other	1493939	1493939	0	+	1	3	151	156	0.5
CP008925.1	h6.sal.bam	other	1493940	1493940	0	+	5	1	156	159	2.5
CP008925.1	h6.sal.bam	other	1493941	1493941	0	+	2	1	153	158	1.0
CP008925.1	h6.sal.bam	other	1493942	1493942	0	+	2	3	152	158	1.0
CP008925.1	h6.sal.bam	other	1493943	1493943	0	+	2	2	150	155	1.0
CP008925.1	h6.sal.bam	GTTC	1493944	1493944	1493935	+	3	3	153	159	1.5
CP008925.1	h6.sal.bam	other	1493945	1493945	0	+	9	3	161	158	4.5
CP008925.1	h6.sal.bam	GTTC	1493946	1493946	1493935	+	1	1	158	155	0.5
CP008925.1	h6.sal.bam	other	1493947	1493947	0	+	1	2	153	160	0.5
CP008925.1	h6.sal.bam	other	1493948	1493948	0	+	1	10	154	162	0.5
CP008925.1	h6.sal.bam	other	1493949	1493949	0	+	1	0	155	156	0.5
CP008925.1	h6.sal.bam	other	1493950	1493950	0	+	1	3	156	164	0.5
CP008925.1	h6.sal.bam	other	1493951	1493951	0	+	3	0	156	163	1.5
CP008925.1	h6.sal.bam	other	1493952	1493952	0	+	5	0	159	166	2.5
CP008925.1	h6.sal.bam	other	1493953	1493953	0	+	2	1	160	169	1.0
CP008925.1	h6.sal.bam	other	1493954	1493954	0	+	3	1	162	173	1.5
CP008925.1	h6.sal.bam	other	1493955	1493955	0	+	1	3	163	172	0.5
CP008925.1	h6.sal.bam	other	1493956	1493956	0	+	1	0	159	176	0.5
CP008925.1	h6.sal.bam	other	1493957	1493957	0	+	3	4	157	180	1.5
CP008925.1	h6.sal.bam	other	1493958	1493958	0	+	0	3	157	179	0.0
CP008925.1	h6.sal.bam	other	1493959	1493959	0	+	0	0	157	178	0.0
CP008925.1	h6.sal.bam	other	1493960	1493960	0	+	1	1	158	181	0.5
CP008925.1	h6.sal.bam	other	1493961	1493961	0	+	3	0	154	182	1.5
CP008925.1	h6.sal.bam	other	1493962	1493962	0	+	1	1	152	187	0.5
CP008925.1	h6.sal.bam	other	1493963	1493963	0	+	5	2	146	190	2.5
CP008925.1	h6.sal.bam	other	1493964	1493964	0	+	2	0	147	188	1.0
CP008925.1	h6.sal.bam	other	1493965	1493965	0	+	0	4	147	191	0.0
CP008925.1	h6.sal.bam	other	1493966	1493966	0	+	1	0	146	187	0.5
CP008925.1	h6.sal.bam	other	1493967	1493967	0	+	1	6	147	189	0.5
CP008925.1	h6.sal.bam	other	1493968	1493968	0	+	6	1	152	184	3.0
CP008925.1	h6.sal.bam	other	1493969	1493969	0	+	1	3	151	183	0.5
CP008925.1	h6.sal.bam	other	1493970	1493970	0	+	4	3	153	186	2.0
CP008925.1	h6.sal.bam	other	1493971	1493971	0	+	1	1	153	186	0.5
CP008925.1	h6.sal.bam	other	1493972	1493972	0	+	1	2	154	187	0.5
CP008925.1	h6.sal.bam	other	1493973	1493973	0	+	0	2	152	186	0.0
CP008925.1	h6.sal.bam	other	1493974	1493974	0	+	4	0	152	188	2.0
CP008925.1	h6.sal.bam	other	1493975	1493975	0	+	1	10	153	188	0.5
CP008925.1	h6.sal.bam	other	1493976	1493976	0	+	1	3	154	183	0.5
CP008925.1	h6.sal.bam	other	1493977	1493977	0	+	2	3	155	182	1.0
CP008925.1	h6.sal.bam	other	1493978	1493978	0	+	3	1	158	180	1.5
CP008925.1	h6.sal.bam	other	1493979	1493979	0	+	2	1	154	179	1.0
CP008925.1	h6.sal.bam	other	1493980	1493980	0	+	3	2	156	180	1.5
CP008925.1	h6.sal.bam	other	1493981	1493981	0	+	7	1	162	179	3.5
CP008925.1	h6.sal.bam	other	1493982	1493982	0	+	1	2	163	178	0.5
CP008925.1	h6.sal.bam	other	1493983	1493983	0	+	2	5	162	178	1.0
CP008925.1	h6.sal.bam	other	1493984	1493984	0	+	1	2	162	173	0.5
CP008925.1	h6.sal.bam	other	1493985	1493985	0	+	3	0	161	171	1.5
CP008925.1	h6.sal.bam	other	1493986	1493986	0	+	3	0	163	175	1.5
CP008925.1	h6.sal.bam	other	1493987	1493987	0	+	0	0	161	175	0.0
CP008925.1	h6.sal.bam	other	1493988	1493988	0	+	2	1	163	175	1.0
CP008925.1	h6.sal.bam	other	1493989	1493989	0	+	0	2	161	175	0.0
CP008925.1	h6.sal.bam	other	1493990	1493990	0	+	4	0	164	173	2.0
CP008925.1	h6.sal.bam	other	1493991	1493991	0	+	0	1	164	173	0.0
CP008925.1	h6.sal.bam	other	1493992	1493992	0	+	2	6	162	172	1.0
CP008925.1	h6.sal.bam	other	1493993	1493993	0	+	1	0	159	166	0.5
CP008925.1	h6.sal.bam	other	1493994	1493994	0	+	1	4	160	174	0.5
CP008925.1	h6.sal.bam	other	1493995	1493995	0	+	1	1	152	171	0.5
CP008925.1	h6.sal.bam	other	1493996	1493996	0	+	2	5	154	170	1.0
CP008925.1	h6.sal.bam	other	1493997	1493997	0	+	1	3	154	170	0.5
CP008925.1	h6.sal.bam	other	1493998	1493998	0	+	1	0	153	168	0.5
CP008925.1	h6.sal.bam	other	1493999	1493999	0	+	2	1	153	171	1.0
CP008925.1	h6.sal.bam	other	1494000	1494000	0	+	4	2	153	170	2.0
CP008925.1	h6.sal.bam	other	1494001	1494001	0	+	2	4	151	168	1.0
CP008925.1	h6.sal.bam	other	1494002	1494002	0	+	2	3	152	172	1.0
CP008925.1	h6.sal.bam	other	1494003	1494003	0	+	3	1	149	172	1.5
CP008925.1	h6.sal.bam	other	1494004	1494004	0	+	1	4	150	171	0.5
CP008925.1	h6.sal.bam	other	1494005	1494005	0	+	1	6	148	176	0.5
CP008925.1	h6.sal.bam	other	1494006	1494006	0	+	1	0	146	171	0.5
CP008925.1	h6.sal.bam	other	1494007	1494007	0	+	2	2	145	171	1.0
CP008925.1	h6.sal.bam	other	1494008	1494008	0	+	4	0	148	174	2.0
CP008925.1	h6.sal.bam	other	1494009	1494009	0	+	2	1	148	174	1.0
CP008925.1	h6.sal.bam	other	1494010	1494010	0	+	3	0	151	173	1.5
CP008925.1	h6.sal.bam	other	1494011	1494011	0	+	3	3	153	173	1.5
CP008925.1	h6.sal.bam	other	1494012	1494012	0	+	2	3	154	175	1.0
CP008925.1	h6.sal.bam	other	1494013	1494013	0	+	1	3	155	173	0.5
CP008925.1	h6.sal.bam	other	1494014	1494014	0	+	2	6	155	170	1.0
CP008925.1	h6.sal.bam	other	1494015	1494015	0	+	1	1	151	165	0.5
CP008925.1	h6.sal.bam	other	1494016	1494016	0	+	6	0	155	168	3.0
CP008925.1	h6.sal.bam	other	1494017	1494017	0	+	3	5	156	168	1.5
CP008925.1	h6.sal.bam	other	1494018	1494018	0	+	2	1	154	163	1.0
CP008925.1	h6.sal.bam	other	1494019	1494019	0	+	1	2	154	163	0.5
CP008925.1	h6.sal.bam	other	1494020	1494020	0	+	2	4	147	163	1.0
CP008925.1	h6.sal.bam	other	1494021	1494021	0	+	1	2	148	159	0.5
CP008925.1	h6.sal.bam	other	1494022	1494022	0	+	2	4	147	158	1.0
CP008925.1	h6.sal.bam	other	1494023	1494023	0	+	2	4	147	154	1.0
CP008925.1	h6.sal.bam	other	1494024	1494024	0	+	1	8	148	155	0.5
CP008925.1	h6.sal.bam	other	1494025	1494025	0	+	1	3	149	147	0.5
CP008925.1	h6.sal.bam	other	1494026	1494026	0	+	0	2	147	145	0.0
CP008925.1	h6.sal.bam	other	1494027	1494027	0	+	3	3	145	143	1.5
CP008925.1	h6.sal.bam	other	1494028	1494028	0	+	2	5	144	140	1.0
CP008925.1	h6.sal.bam	other	1494029	1494029	0	+	5	3	146	135	2.5
CP008925.1	h6.sal.bam	other	1494030	1494030	0	+	2	5	147	134	1.0
CP008925.1	h6.sal.bam	other	1494031	1494031	0	+	4	3	150	130	2.0
CP008925.1	h6.sal.bam	other	1494032	1494032	0	+	4	4	151	127	2.0
CP008925.1	h6.sal.bam	other	1494033	1494033	0	+	0	1	151	124	0.0
CP008925.1	h6.sal.bam	other	1494034	1494034	0	+	1	3	152	123	0.5
CP008925.1	h6.sal.bam	other	1494035	1494035	0	+	3	2	151	120	1.5
CP008925.1	h6.sal.bam	other	1494036	1494036	0	+	2	5	153	118	1.0
CP008925.1	h6.sal.bam	other	1494037	1494037	0	+	3	4	155	113	1.5
CP008925.1	h6.sal.bam	other	1494038	1494038	0	+	3	0	151	110	1.5
CP008925.1	h6.sal.bam	other	1494039	1494039	0	+	4	3	155	116	2.0
CP008925.1	h6.sal.bam	other	1494040	1494040	0	+	1	0	156	113	0.5
CP008925.1	h6.sal.bam	other	1494041	1494041	0	+	3	2	152	113	1.5
CP008925.1	h6.sal.bam	other	1494042	1494042	0	+	2	1	151	111	1.0
CP008925.1	h6.sal.bam	other	1494043	1494043	0	+	1	3	152	112	0.5
CP008925.1	h6.sal.bam	other	1494044	1494044	0	+	1	3	152	109	0.5
CP008925.1	h6.sal.bam	other	1494045	1494045	0	+	2	4	151	106	1.0
CP008925.1	h6.sal.bam	other	1494046	1494046	0	+	2	1	152	103	1.0
CP008925.1	h6.sal.bam	other	1494047	1494047	0	+	4	1	151	102	2.0
CP008925.1	h6.sal.bam	other	1494048	1494048	0	+	1	4	152	102	0.5
CP008925.1	h6.sal.bam	other	1494049	1494049	0	+	0	4	152	99	0.0
CP008925.1	h6.sal.bam	other	1494050	1494050	0	+	1	2	153	95	0.5
CP008925.1	h6.sal.bam	other	1494051	1494051	0	+	6	1	158	97	3.0
CP008925.1	h6.sal.bam	other	1494052	1494052	0	+	1	1	157	96	0.5
CP008925.1	h6.sal.bam	other	1494053	1494053	0	+	2	0	156	97	1.0
CP008925.1	h6.sal.bam	other	1494054	1494054	0	+	1	3	146	97	0.5
CP008925.1	h6.sal.bam	other	1494055	1494055	0	+	2	0	148	98	1.0
CP008925.1	h6.sal.bam	other	1494056	1494056	0	+	2	2	150	101	1.0
CP008925.1	h6.sal.bam	other	1494057	1494057	0	+	8	0	157	101	4.0
CP008925.1	h6.sal.bam	other	1494058	1494058	0	+	0	0	153	104	0.0
CP008925.1	h6.sal.bam	other	1494059	1494059	0	+	6	1	156	104	3.0
CP008925.1	h6.sal.bam	other	1494060	1494060	0	+	3	3	159	103	1.5
CP008925.1	h6.sal.bam	other	1494061	1494061	0	+	3	1	160	102	1.5
CP008925.1	h6.sal.bam	other	1494062	1494062	0	+	1	0	161	101	0.5
CP008925.1	h6.sal.bam	other	1494063	1494063	0	+	6	0	165	103	3.0
CP008925.1	h6.sal.bam	other	1494064	1494064	0	+	2	1	167	103	1.0
CP008925.1	h6.sal.bam	other	1494065	1494065	0	+	3	3	164	106	1.5
CP008925.1	h6.sal.bam	other	1494066	1494066	0	+	2	3	166	117	1.0
CP008925.1	h6.sal.bam	other	1494067	1494067	0	+	0	2	166	116	0.0
CP008925.1	h6.sal.bam	other	1494068	1494068	0	+	2	3	166	120	1.0
CP008925.1	h6.sal.bam	other	1494069	1494069	0	+	5	1	170	118	2.5
CP008925.1	h6.sal.bam	other	1494070	1494070	0	+	4	1	173	117	2.0
CP008925.1	h6.sal.bam	other	1494071	1494071	0	+	2	1	173	121	1.0
CP008925.1	h6.sal.bam	other	1494072	1494072	0	+	6	1	178	120	3.0
CP008925.1	h6.sal.bam	other	1494073	1494073	0	+	0	4	177	119	0.0
CP008925.1	h6.sal.bam	other	1494074	1494074	0	+	2	2	173	115	1.0
CP008925.1	h6.sal.bam	other	1494075	1494075	0	+	2	3	171	113	1.0
CP008925.1	h6.sal.bam	other	1494076	1494076	0	+	5	5	176	112	2.5
CP008925.1	h6.sal.bam	other	1494077	1494077	0	+	1	3	177	112	0.5
CP008925.1	h6.sal.bam	other	1494078	1494078	0	+	1	4	175	110	0.5
CP008925.1	h6.sal.bam	other	1494079	1494079	0	+	3	1	177	107	1.5
CP008925.1	h6.sal.bam	other	1494080	1494080	0	+	0	1	176	107	0.0
CP008925.1	h6.sal.bam	other	1494081	1494081	0	+	3	2	178	106	1.5
CP008925.1	h6.sal.bam	other	1494082	1494082	0	+	1	3	171	104	0.5
CP008925.1	h6.sal.bam	other	1494083	1494083	0	+	1	0	172	104	0.5
CP008925.1	h6.sal.bam	other	1494084	1494084	0	+	1	2	173	121	0.5
CP008925.1	h6.sal.bam	other	1494085	1494085	0	+	1	4	171	122	0.5
CP008925.1	h6.sal.bam	other	1494086	1494086	0	+	5	0	173	123	2.5
CP008925.1	h6.sal.bam	other	1494087	1494087	0	+	2	0	174	130	1.0
CP008925.1	h6.sal.bam	other	1494088	1494088	0	+	1	0	174	132	0.5
CP008925.1	h6.sal.bam	other	1494089	1494089	0	+	4	1	175	132	2.0
CP008925.1	h6.sal.bam	other	1494090	1494090	0	+	1	5	176	136	0.5
CP008925.1	h6.sal.bam	other	1494091	1494091	0	+	3	2	173	131	1.5
CP008925.1	h6.sal.bam	other	1494092	1494092	0	+	2	0	172	136	1.0
CP008925.1	h6.sal.bam	other	1494093	1494093	0	+	3	6	173	139	1.5
CP008925.1	h6.sal.bam	other	1494094	1494094	0	+	4	1	176	137	2.0
CP008925.1	h6.sal.bam	other	1494095	1494095	0	+	1	0	175	140	0.5
CP008925.1	h6.sal.bam	other	1494096	1494096	0	+	8	1	180	141	4.0
CP008925.1	h6.sal.bam	other	1494097	1494097	0	+	5	1	183	140	2.5
CP008925.1	h6.sal.bam	other	1494098	1494098	0	+	0	0	183	139	0.0
CP008925.1	h6.sal.bam	other	1494099	1494099	0	+	1	0	183	143	0.5
CP008925.1	h6.sal.bam	other	1494100	1494100	0	+	1	2	183	145	0.5
CP008925.1	h6.sal.bam	other	1494101	1494101	0	+	3	1	186	146	1.5
CP008925.1	h6.sal.bam	other	1494102	1494102	0	+	3	1	184	146	1.5
CP008925.1	h6.sal.bam	other	1494103	1494103	0	+	2	2	184	146	1.0
CP008925.1	h6.sal.bam	other	1494104	1494104	0	+	2	0	180	145	1.0
CP008925.1	h6.sal.bam	other	1494105	1494105	0	+	5	2	185	145	2.5
CP008925.1	h6.sal.bam	other	1494106	1494106	0	+	1	1	177	144	0.5
CP008925.1	h6.sal.bam	other	1494107	1494107	0	+	2	1	179	143	1.0
CP008925.1	h6.sal.bam	other	1494108	1494108	0	+	3	0	182	142	1.5
CP008925.1	h6.sal.bam	other	1494109	1494109	0	+	2	4	183	149	1.0
CP008925.1	h6.sal.bam	other	1494110	1494110	0	+	1	1	181	147	0.5
CP008925.1	h6.sal.bam	other	1494111	1494111	0	+	2	2	182	148	1.0
CP008925.1	h6.sal.bam	other	1494112	1494112	0	+	0	1	176	148	0.0
CP008925.1	h6.sal.bam	other	1494113	1494113	0	+	2	3	178	151	1.0
CP008925.1	h6.sal.bam	other	1494114	1494114	0	+	2	0	176	149	1.0
CP008925.1	h6.sal.bam	other	1494115	1494115	0	+	1	0	176	149	0.5
CP008925.1	h6.sal.bam	other	1494116	1494116	0	+	1	2	174	151	0.5
CP008925.1	h6.sal.bam	other	1494117	1494117	0	+	1	2	172	151	0.5
CP008925.1	h6.sal.bam	other	1494118	1494118	0	+	1	2	173	149	0.5
CP008925.1	h6.sal.bam	other	1494119	1494119	0	+	1	1	173	151	0.5
CP008925.1	h6.sal.bam	other	1494120	1494120	0	+	1	2	166	152	0.5
CP008925.1	h6.sal.bam	other	1494121	1494121	0	+	1	1	167	152	0.5
CP008925.1	h6.sal.bam	other	1494122	1494122	0	+	2	1	169	154	1.0
CP008925.1	h6.sal.bam	other	1494123	1494123	0	+	5	0	173	154	2.5
CP008925.1	h6.sal.bam	other	1494124	1494124	0	+	0	2	172	154	0.0
CP008925.1	h6.sal.bam	other	1494125	1494125	0	+	2	2	174	154	1.0
CP008925.1	h6.sal.bam	other	1494126	1494126	0	+	4	0	172	152	2.0
CP008925.1	h6.sal.bam	other	1494127	1494127	0	+	6	0	177	153	3.0
CP008925.1	h6.sal.bam	other	1494128	1494128	0	+	0	5	175	154	0.0
CP008925.1	h6.sal.bam	other	1494129	1494129	0	+	3	3	165	150	1.5
CP008925.1	h6.sal.bam	other	1494130	1494130	0	+	1	3	166	148	0.5
CP008925.1	h6.sal.bam	other	1494131	1494131	0	+	2	4	168	147	1.0
CP008925.1	h6.sal.bam	other	1494132	1494132	0	+	3	4	171	144	1.5
CP008925.1	h6.sal.bam	other	1494133	1494133	0	+	5	0	176	141	2.5
CP008925.1	h6.sal.bam	other	1494134	1494134	0	+	6	3	176	141	3.0
CP008925.1	h6.sal.bam	other	1494135	1494135	0	+	0	1	173	138	0.0
CP008925.1	h6.sal.bam	other	1494136	1494136	0	+	3	2	172	144	1.5
CP008925.1	h6.sal.bam	other	1494137	1494137	0	+	1	6	173	145	0.5
CP008925.1	h6.sal.bam	other	1494138	1494138	0	+	2	4	169	139	1.0
CP008925.1	h6.sal.bam	other	1494139	1494139	0	+	3	3	170	139	1.5
CP008925.1	h6.sal.bam	other	1494140	1494140	0	+	3	2	167	138	1.5
CP008925.1	h6.sal.bam	other	1494141	1494141	0	+	0	2	167	136	0.0
CP008925.1	h6.sal.bam	other	1494142	1494142	0	+	1	1	168	137	0.5
CP008925.1	h6.sal.bam	other	1494143	1494143	0	+	3	2	165	139	1.5
CP008925.1	h6.sal.bam	other	1494144	1494144	0	+	1	3	162	140	0.5
CP008925.1	h6.sal.bam	other	1494145	1494145	0	+	2	5	164	137	1.0
CP008925.1	h6.sal.bam	other	1494146	1494146	0	+	2	0	159	134	1.0
CP008925.1	h6.sal.bam	other	1494147	1494147	0	+	0	1	158	134	0.0
CP008925.1	h6.sal.bam	other	1494148	1494148	0	+	2	2	160	139	1.0
CP008925.1	h6.sal.bam	other	1494149	1494149	0	+	4	0	160	139	2.0
CP008925.1	h6.sal.bam	other	1494150	1494150	0	+	1	2	155	140	0.5
CP008925.1	h6.sal.bam	other	1494151	1494151	0	+	0	8	155	141	0.0
CP008925.1	h6.sal.bam	other	1494152	1494152	0	+	0	1	155	136	0.0
CP008925.1	h6.sal.bam	other	1494153	1494153	0	+	7	1	161	138	3.5
CP008925.1	h6.sal.bam	other	1494154	1494154	0	+	2	2	161	140	1.0
CP008925.1	h6.sal.bam	other	1494155	1494155	0	+	9	0	166	138	4.5
CP008925.1	h6.sal.bam	other	1494156	1494156	0	+	0	1	166	138	0.0
CP008925.1	h6.sal.bam	other	1494157	1494157	0	+	3	7	168	138	1.5
CP008925.1	h6.sal.bam	other	1494158	1494158	0	+	3	2	171	136	1.5
CP008925.1	h6.sal.bam	other	1494159	1494159	0	+	1	3	171	136	0.5
CP008925.1	h6.sal.bam	other	1494160	1494160	0	+	1	6	171	133	0.5
CP008925.1	h6.sal.bam	other	1494161	1494161	0	+	5	0	169	127	2.5
CP008925.1	h6.sal.bam	other	1494162	1494162	0	+	3	2	171	129	1.5
CP008925.1	h6.sal.bam	other	1494163	1494163	0	+	2	0	168	129	1.0
CP008925.1	h6.sal.bam	other	1494164	1494164	0	+	4	5	172	129	2.0
CP008925.1	h6.sal.bam	other	1494165	1494165	0	+	0	2	171	131	0.0
CP008925.1	h6.sal.bam	other	1494166	1494166	0	+	0	1	168	129	0.0
CP008925.1	h6.sal.bam	other	1494167	1494167	0	+	3	1	168	128	1.5
CP008925.1	h6.sal.bam	other	1494168	1494168	0	+	1	3	165	127	0.5
CP008925.1	h6.sal.bam	other	1494169	1494169	0	+	0	0	162	124	0.0
CP008925.1	h6.sal.bam	other	1494170	1494170	0	+	1	0	161	128	0.5
CP008925.1	h6.sal.bam	other	1494171	1494171	0	+	2	0	150	128	1.0
CP008925.1	h6.sal.bam	other	1494172	1494172	0	+	2	4	152	128	1.0
CP008925.1	h6.sal.bam	other	1494173	1494173	0	+	2	1	154	124	1.0
CP008925.1	h6.sal.bam	other	1494174	1494174	0	+	0	1	153	123	0.0
CP008925.1	h6.sal.bam	other	1494175	1494175	0	+	2	4	150	123	1.0
CP008925.1	h6.sal.bam	other	1494176	1494176	0	+	4	1	154	120	2.0
CP008925.1	h6.sal.bam	other	1494177	1494177	0	+	2	1	156	120	1.0
CP008925.1	h6.sal.bam	other	1494178	1494178	0	+	6	1	158	119	3.0
CP008925.1	h6.sal.bam	other	1494179	1494179	0	+	3	0	160	118	1.5
CP008925.1	h6.sal.bam	other	1494180	1494180	0	+	2	1	157	121	1.0
CP008925.1	h6.sal.bam	other	1494181	1494181	0	+	2	0	157	126	1.0
CP008925.1	h6.sal.bam	other	1494182	1494182	0	+	1	1	156	127	0.5
CP008925.1	h6.sal.bam	other	1494183	1494183	0	+	2	6	158	127	1.0
CP008925.1	h6.sal.bam	other	1494184	1494184	0	+	7	4	163	126	3.5
CP008925.1	h6.sal.bam	other	1494185	1494185	0	+	2	0	162	123	1.0
CP008925.1	h6.sal.bam	other	1494186	1494186	0	+	4	2	166	123	2.0
CP008925.1	h6.sal.bam	other	1494187	1494187	0	+	4	4	170	122	2.0
CP008925.1	h6.sal.bam	other	1494188	1494188	0	+	2	1	169	119	1.0
CP008925.1	h6.sal.bam	other	1494189	1494189	0	+	2	2	169	118	1.0
CP008925.1	h6.sal.bam	other	1494190	1494190	0	+	1	0	169	118	0.5
CP008925.1	h6.sal.bam	other	1494191	1494191	0	+	1	2	169	120	0.5
CP008925.1	h6.sal.bam	other	1494192	1494192	0	+	0	2	168	119	0.0
CP008925.1	h6.sal.bam	other	1494193	1494193	0	+	0	2	167	118	0.0
CP008925.1	h6.sal.bam	other	1494194	1494194	0	+	2	2	168	121	1.0
CP008925.1	h6.sal.bam	other	1494195	1494195	0	+	2	3	169	123	1.0
CP008925.1	h6.sal.bam	other	1494196	1494196	0	+	0	1	168	123	0.0
CP008925.1	h6.sal.bam	other	1494197	1494197	0	+	2	1	168	123	1.0
CP008925.1	h6.sal.bam	other	1494198	1494198	0	+	1	0	164	125	0.5
CP008925.1	h6.sal.bam	other	1494199	1494199	0	+	1	2	163	125	0.5
CP008925.1	h6.sal.bam	other	1494200	1494200	0	+	1	0	160	124	0.5
CP008925.1	h6.sal.bam	other	1494201	1494201	0	+	1	1	161	124	0.5
CP008925.1	h6.sal.bam	other	1494202	1494202	0	+	2	1	158	128	1.0
CP008925.1	h6.sal.bam	other	1494203	1494203	0	+	2	3	157	127	1.0
CP008925.1	h6.sal.bam	other	1494204	1494204	0	+	2	1	159	124	1.0
CP008925.1	h6.sal.bam	other	1494205	1494205	0	+	1	2	158	124	0.5
CP008925.1	h6.sal.bam	other	1494206	1494206	0	+	2	1	157	124	1.0
CP008925.1	h6.sal.bam	other	1494207	1494207	0	+	2	2	158	123	1.0
CP008925.1	h6.sal.bam	other	1494208	1494208	0	+	0	3	153	121	0.0
CP008925.1	h6.sal.bam	other	1494209	1494209	0	+	1	2	148	122	0.5
CP008925.1	h6.sal.bam	other	1494210	1494210	0	+	0	1	145	124	0.0
CP008925.1	h6.sal.bam	other	1494211	1494211	0	+	1	3	146	123	0.5
CP008925.1	h6.sal.bam	other	1494212	1494212	0	+	1	0	144	131	0.5
CP008925.1	h6.sal.bam	other	1494213	1494213	0	+	2	2	142	132	1.0
CP008925.1	h6.sal.bam	other	1494214	1494214	0	+	0	3	142	130	0.0
CP008925.1	h6.sal.bam	other	1494215	1494215	0	+	2	3	142	136	1.0
CP008925.1	h6.sal.bam	other	1494216	1494216	0	+	1	0	143	138	0.5
CP008925.1	h6.sal.bam	other	1494217	1494217	0	+	2	3	144	294	1.0
CP008925.1	h6.sal.bam	other	1494218	1494218	0	+	0	3	141	291	0.0
CP008925.1	h6.sal.bam	other	1494219	1494219	0	+	2	0	142	291	1.0
CP008925.1	h6.sal.bam	other	1494220	1494220	0	+	1	1	141	294	0.5
CP008925.1	h6.sal.bam	other	1494221	1494221	0	+	2	3	141	296	1.0
CP008925.1	h6.sal.bam	other	1494222	1494222	0	+	2	3	141	296	1.0
CP008925.1	h6.sal.bam	other	1494223	1494223	0	+	4	2	141	294	2.0
CP008925.1	h6.sal.bam	other	1494224	1494224	0	+	1	2	141	293	0.5
CP008925.1	h6.sal.bam	other	1494225	1494225	0	+	0	3	141	291	0.0
CP008925.1	h6.sal.bam	other	1494226	1494226	0	+	2	2	143	291	1.3333333333333333
CP008925.1	h6.sal.bam	other	1494227	1494227	0	+	1	3	144	291	0.6666666666666666
CP008925.1	h6.sal.bam	other	1494228	1494228	0	+	2	4	139	289	1.3333333333333333
CP008925.1	h6.sal.bam	other	1494229	1494229	0	+	3	0	140	289	3.0
CP008925.1	h6.sal.bam	other	1494230	1494230	0	+	2	0	133	290	2.0
CP008925.1	h6.sal.bam	other	1494231	1494231	0	+	0	3	132	290	0.0
CP008925.1	h6.sal.bam	other	1494232	1494232	0	+	1	2	120	288	1.0
CP008925.1	h6.sal.bam	other	1494233	1494233	0	+	0	2	120	288	0.0
CP008925.1	h6.sal.bam	other	1494234	1494234	0	+	2	0	122	301	2.0
CP008925.1	h6.sal.bam	other	1494235	1494235	0	+	2	0	124	301	2.0
CP008925.1	h6.sal.bam	other	1494236	1494236	0	+	0	3	124	309	0.0
CP008925.1	h6.sal.bam	other	1494237	1494237	0	+	1	2	122	306	1.0
CP008925.1	h6.sal.bam	other	1494238	1494238	0	+	2	4	123	305	2.0
CP008925.1	h6.sal.bam	other	1494239	1494239	0	+	4	2	120	301	4.0
CP008925.1	h6.sal.bam	other	1494240	1494240	0	+	2	0	122	299	2.0
CP008925.1	h6.sal.bam	other	1494241	1494241	0	+	2	1	124	301	2.0
CP008925.1	h6.sal.bam	other	1494242	1494242	0	+	2	0	125	301	2.0
CP008925.1	h6.sal.bam	other	1494243	1494243	0	+	0	3	125	301	0.0
CP008925.1	h6.sal.bam	other	1494244	1494244	0	+	1	1	126	300	1.0
CP008925.1	h6.sal.bam	other	1494245	1494245	0	+	1	0	126	300	1.0
CP008925.1	h6.sal.bam	other	1494246	1494246	0	+	0	0	124	302	0.0
CP008925.1	h6.sal.bam	other	1494247	1494247	0	+	1	0	123	303	1.0
CP008925.1	h6.sal.bam	other	1494248	1494248	0	+	2	0	123	303	2.0
CP008925.1	h6.sal.bam	other	1494249	1494249	0	+	0	1	123	303	0.0
CP008925.1	h6.sal.bam	other	1494250	1494250	0	+	0	1	120	302	0.0
CP008925.1	h6.sal.bam	other	1494251	1494251	0	+	0	1	117	304	0.0
CP008925.1	h6.sal.bam	other	1494252	1494252	0	+	2	0	117	305	2.0
CP008925.1	h6.sal.bam	other	1494253	1494253	0	+	1	1	108	305	1.0
CP008925.1	h6.sal.bam	other	1494254	1494254	0	+	0	2	108	304	0.0
CP008925.1	h6.sal.bam	other	1494255	1494255	0	+	0	5	107	304	0.0
CP008925.1	h6.sal.bam	other	1494256	1494256	0	+	0	1	105	300	0.0
CP008925.1	h6.sal.bam	other	1494257	1494257	0	+	0	2	104	300	0.0
CP008925.1	h6.sal.bam	other	1494258	1494258	0	+	2	4	104	299	2.0
CP008925.1	h6.sal.bam	other	1494259	1494259	0	+	2	1	99	296	2.0
CP008925.1	h6.sal.bam	other	1494260	1494260	0	+	2	0	99	297	2.0
CP008925.1	h6.sal.bam	other	1494261	1494261	0	+	4	1	95	297	4.0
CP008925.1	h6.sal.bam	other	1494262	1494262	0	+	1	1	96	296	1.0
CP008925.1	h6.sal.bam	other	1494263	1494263	0	+	1	2	95	295	1.0
CP008925.1	h6.sal.bam	other	1494264	1494264	0	+	3	2	96	292	3.0
CP008925.1	h6.sal.bam	other	1494265	1494265	0	+	1	1	96	297	1.0
CP008925.1	h6.sal.bam	other	1494266	1494266	0	+	2	1	97	298	2.0
CP008925.1	h6.sal.bam	other	1494267	1494267	0	+	2	4	99	300	2.0
CP008925.1	h6.sal.bam	other	1494268	1494268	0	+	0	1	97	298	0.0
CP008925.1	h6.sal.bam	other	1494269	1494269	0	+	1	4	98	300	1.0
CP008925.1	h6.sal.bam	other	1494270	1494270	0	+	3	3	99	298	3.0
CP008925.1	h6.sal.bam	other	1494271	1494271	0	+	2	2	101	297	2.0
CP008925.1	h6.sal.bam	other	1494272	1494272	0	+	0	3	99	295	0.0
CP008925.1	h6.sal.bam	other	1494273	1494273	0	+	4	0	101	296	4.0
CP008925.1	h6.sal.bam	other	1494274	1494274	0	+	1	0	101	298	1.0
CP008925.1	h6.sal.bam	other	1494275	1494275	0	+	0	3	100	298	0.0
CP008925.1	h6.sal.bam	other	1494276	1494276	0	+	1	2	99	297	1.0
CP008925.1	h6.sal.bam	other	1494277	1494277	0	+	2	0	100	295	2.0
CP008925.1	h6.sal.bam	other	1494278	1494278	0	+	2	1	100	295	2.0
CP008925.1	h6.sal.bam	other	1494279	1494279	0	+	1	0	100	294	1.0
CP008925.1	h6.sal.bam	other	1494280	1494280	0	+	1	2	98	294	1.0
CP008925.1	h6.sal.bam	other	1494281	1494281	0	+	0	3	98	299	0.0
CP008925.1	h6.sal.bam	other	1494282	1494282	0	+	1	1	96	296	1.0
CP008925.1	h6.sal.bam	other	1494283	1494283	0	+	1	1	97	295	1.0
CP008925.1	h6.sal.bam	other	1494284	1494284	0	+	1	4	97	294	1.0
CP008925.1	h6.sal.bam	other	1494285	1494285	0	+	1	9	98	291	1.0
CP008925.1	h6.sal.bam	other	1494286	1494286	0	+	1	2	98	282	1.0
CP008925.1	h6.sal.bam	other	1494287	1494287	0	+	3	1	98	281	3.0
CP008925.1	h6.sal.bam	other	1494288	1494288	0	+	2	6	100	284	2.0
CP008925.1	h6.sal.bam	other	1494289	1494289	0	+	1	4	101	283	1.0
CP008925.1	h6.sal.bam	other	1494290	1494290	0	+	2	5	102	280	2.0
CP008925.1	h6.sal.bam	GTTC	1494291	1494291	1494299	+	1	165	102	275	1.0
CP008925.1	h6.sal.bam	other	1494292	1494292	0	+	1	2	99	110	1.0
CP008925.1	h6.sal.bam	GTTC	1494293	1494293	1494299	+	135	0	233	109	135.0
CP008925.1	h6.sal.bam	other	1494294	1494294	0	+	4	1	233	114	4.0
CP008925.1	h6.sal.bam	other	1494295	1494295	0	+	0	1	230	114	0.0
CP008925.1	h6.sal.bam	other	1494296	1494296	0	+	0	0	230	113	0.0
CP008925.1	h6.sal.bam	other	1494297	1494297	0	+	1	1	230	115	1.0
CP008925.1	h6.sal.bam	other	1494298	1494298	0	+	0	1	226	120	0.0
CP008925.1	h6.sal.bam	other	1494299	1494299	0	+	4	3	230	122	4.0
CP008925.1	h6.sal.bam	other	1494300	1494300	0	+	5	0	235	119	5.0
CP008925.1	h6.sal.bam	other	1494301	1494301	0	+	1	1	234	120	1.0
CP008925.1	h6.sal.bam	other	1494302	1494302	0	+	3	1	236	120	3.0
CP008925.1	h6.sal.bam	other	1494303	1494303	0	+	1	4	235	119	1.0
CP008925.1	h6.sal.bam	other	1494304	1494304	0	+	2	1	234	115	2.0
CP008925.1	h6.sal.bam	other	1494305	1494305	0	+	1	0	234	115	1.0
CP008925.1	h6.sal.bam	other	1494306	1494306	0	+	0	1	234	115	0.0
CP008925.1	h6.sal.bam	other	1494307	1494307	0	+	1	2	234	116	1.0
CP008925.1	h6.sal.bam	GTTC	1494308	1494308	1494299	+	2	20	235	115	2.0
CP008925.1	h6.sal.bam	other	1494309	1494309	0	+	1	2	235	95	1.0
CP008925.1	h6.sal.bam	GTTC	1494310	1494310	1494299	+	59	2	293	94	59.0
CP008925.1	h6.sal.bam	other	1494311	1494311	0	+	8	0	301	92	8.0
CP008925.1	h6.sal.bam	other	1494312	1494312	0	+	2	1	302	92	2.0
CP008925.1	h6.sal.bam	other	1494313	1494313	0	+	1	0	302	98	1.0
CP008925.1	h6.sal.bam	other	1494314	1494314	0	+	0	1	298	99	0.0
CP008925.1	h6.sal.bam	other	1494315	1494315	0	+	7	1	303	101	7.0
CP008925.1	h6.sal.bam	other	1494316	1494316	0	+	0	1	301	100	0.0
CP008925.1	h6.sal.bam	other	1494317	1494317	0	+	3	0	302	99	3.0
CP008925.1	h6.sal.bam	other	1494318	1494318	0	+	2	0	304	102	2.0
CP008925.1	h6.sal.bam	other	1494319	1494319	0	+	0	1	301	105	0.0
CP008925.1	h6.sal.bam	other	1494320	1494320	0	+	1	1	301	105	1.0
CP008925.1	h6.sal.bam	other	1494321	1494321	0	+	2	1	303	105	2.0
CP008925.1	h6.sal.bam	other	1494322	1494322	0	+	1	0	304	107	1.0
CP008925.1	h6.sal.bam	other	1494323	1494323	0	+	2	1	304	108	2.0
CP008925.1	h6.sal.bam	other	1494324	1494324	0	+	0	1	304	112	0.0
CP008925.1	h6.sal.bam	other	1494325	1494325	0	+	4	1	308	111	4.0
CP008925.1	h6.sal.bam	other	1494326	1494326	0	+	0	2	308	110	0.0
CP008925.1	h6.sal.bam	other	1494327	1494327	0	+	0	1	305	112	0.0
CP008925.1	h6.sal.bam	other	1494328	1494328	0	+	0	0	305	112	0.0
CP008925.1	h6.sal.bam	other	1494329	1494329	0	+	5	1	310	113	5.0
CP008925.1	h6.sal.bam	other	1494330	1494330	0	+	0	1	310	112	0.0
CP008925.1	h6.sal.bam	other	1494331	1494331	0	+	1	1	311	114	1.0
CP008925.1	h6.sal.bam	other	1494332	1494332	0	+	4	1	315	117	4.0
CP008925.1	h6.sal.bam	other	1494333	1494333	0	+	0	1	313	120	0.0
CP008925.1	h6.sal.bam	other	1494334	1494334	0	+	3	2	309	119	3.0
CP008925.1	h6.sal.bam	other	1494335	1494335	0	+	0	1	309	117	0.0
CP008925.1	h6.sal.bam	other	1494336	1494336	0	+	1	4	310	118	1.0
CP008925.1	h6.sal.bam	other	1494337	1494337	0	+	3	1	312	114	3.0
CP008925.1	h6.sal.bam	other	1494338	1494338	0	+	1	0	309	119	1.0
CP008925.1	h6.sal.bam	other	1494339	1494339	0	+	1	2	310	119	1.0
CP008925.1	h6.sal.bam	other	1494340	1494340	0	+	0	1	309	119	0.0
CP008925.1	h6.sal.bam	other	1494341	1494341	0	+	2	2	309	119	2.0
CP008925.1	h6.sal.bam	other	1494342	1494342	0	+	3	2	310	123	3.0
CP008925.1	h6.sal.bam	other	1494343	1494343	0	+	1	3	311	121	1.0
CP008925.1	h6.sal.bam	other	1494344	1494344	0	+	3	3	312	126	3.0
CP008925.1	h6.sal.bam	other	1494345	1494345	0	+	0	2	309	127	0.0
CP008925.1	h6.sal.bam	other	1494346	1494346	0	+	1	2	307	125	1.0
CP008925.1	h6.sal.bam	other	1494347	1494347	0	+	0	2	307	124	0.0
CP008925.1	h6.sal.bam	other	1494348	1494348	0	+	1	1	303	124	1.0
CP008925.1	h6.sal.bam	other	1494349	1494349	0	+	2	0	305	127	2.0
CP008925.1	h6.sal.bam	other	1494350	1494350	0	+	4	2	309	128	4.0
CP008925.1	h6.sal.bam	other	1494351	1494351	0	+	4	0	309	130	4.0
CP008925.1	h6.sal.bam	other	1494352	1494352	0	+	4	2	311	131	4.0
CP008925.1	h6.sal.bam	other	1494353	1494353	0	+	0	3	311	129	0.0
CP008925.1	h6.sal.bam	other	1494354	1494354	0	+	1	1	311	128	1.0
CP008925.1	h6.sal.bam	other	1494355	1494355	0	+	2	2	311	129	2.0
CP008925.1	h6.sal.bam	other	1494356	1494356	0	+	2	0	312	128	2.0
CP008925.1	h6.sal.bam	other	1494357	1494357	0	+	1	0	312	128	1.0
CP008925.1	h6.sal.bam	other	1494358	1494358	0	+	2	0	312	130	2.0
CP008925.1	h6.sal.bam	other	1494359	1494359	0	+	1	1	312	134	1.0
CP008925.1	h6.sal.bam	other	1494360	1494360	0	+	0	0	311	136	0.0
CP008925.1	h6.sal.bam	other	1494361	1494361	0	+	3	1	311	139	3.0
CP008925.1	h6.sal.bam	other	1494362	1494362	0	+	0	4	311	138	0.0
CP008925.1	h6.sal.bam	other	1494363	1494363	0	+	1	5	310	139	1.0
CP008925.1	h6.sal.bam	other	1494364	1494364	0	+	0	1	309	140	0.0
CP008925.1	h6.sal.bam	other	1494365	1494365	0	+	1	0	308	141	1.0
CP008925.1	h6.sal.bam	other	1494366	1494366	0	+	2	4	308	143	2.0
CP008925.1	h6.sal.bam	other	1494367	1494367	0	+	0	1	305	139	0.0
CP008925.1	h6.sal.bam	other	1494368	1494368	0	+	4	1	181	141	4.0
CP008925.1	h6.sal.bam	other	1494369	1494369	0	+	1	1	178	144	1.0
CP008925.1	h6.sal.bam	other	1494370	1494370	0	+	0	0	178	150	0.0
CP008925.1	h6.sal.bam	other	1494371	1494371	0	+	1	2	178	151	1.0
CP008925.1	h6.sal.bam	other	1494372	1494372	0	+	1	6	179	150	1.0
CP008925.1	h6.sal.bam	other	1494373	1494373	0	+	0	3	178	146	0.0
CP008925.1	h6.sal.bam	other	1494374	1494374	0	+	1	1	175	144	1.0
CP008925.1	h6.sal.bam	other	1494375	1494375	0	+	3	1	172	146	3.0
CP008925.1	h6.sal.bam	other	1494376	1494376	0	+	1	0	173	146	1.0
CP008925.1	h6.sal.bam	other	1494377	1494377	0	+	0	0	170	146	0.0
CP008925.1	h6.sal.bam	other	1494378	1494378	0	+	2	0	171	148	2.0
CP008925.1	h6.sal.bam	other	1494379	1494379	0	+	1	1	170	150	1.0
CP008925.1	h6.sal.bam	other	1494380	1494380	0	+	0	0	169	154	0.0
CP008925.1	h6.sal.bam	other	1494381	1494381	0	+	1	3	169	157	1.0
CP008925.1	h6.sal.bam	other	1494382	1494382	0	+	2	1	166	158	2.0
CP008925.1	h6.sal.bam	other	1494383	1494383	0	+	2	1	168	161	2.0
CP008925.1	h6.sal.bam	other	1494384	1494384	0	+	0	0	168	160	0.0
CP008925.1	h6.sal.bam	other	1494385	1494385	0	+	5	2	117	167	5.0
CP008925.1	h6.sal.bam	other	1494386	1494386	0	+	0	1	108	165	0.0
CP008925.1	h6.sal.bam	other	1494387	1494387	0	+	2	3	108	170	2.0
CP008925.1	h6.sal.bam	other	1494388	1494388	0	+	2	2	109	173	2.0
CP008925.1	h6.sal.bam	other	1494389	1494389	0	+	3	3	112	178	3.0
CP008925.1	h6.sal.bam	other	1494390	1494390	0	+	1	0	106	176	1.0
CP008925.1	h6.sal.bam	other	1494391	1494391	0	+	2	3	108	177	2.0
CP008925.1	h6.sal.bam	other	1494392	1494392	0	+	0	2	105	179	0.0
CP008925.1	h6.sal.bam	other	1494393	1494393	0	+	4	0	107	179	4.0
CP008925.1	h6.sal.bam	other	1494394	1494394	0	+	5	2	112	179	5.0
CP008925.1	h6.sal.bam	other	1494395	1494395	0	+	6	1	117	177	6.0
CP008925.1	h6.sal.bam	other	1494396	1494396	0	+	0	2	115	181	0.0
CP008925.1	h6.sal.bam	other	1494397	1494397	0	+	4	3	116	180	4.0
CP008925.1	h6.sal.bam	other	1494398	1494398	0	+	0	3	116	180	0.0
CP008925.1	h6.sal.bam	other	1494399	1494399	0	+	4	0	120	179	4.0
CP008925.1	h6.sal.bam	other	1494400	1494400	0	+	2	1	119	179	2.0
CP008925.1	h6.sal.bam	other	1494401	1494401	0	+	5	3	124	184	5.0
CP008925.1	h6.sal.bam	other	1494402	1494402	0	+	1	2	125	181	1.0
CP008925.1	h6.sal.bam	other	1494403	1494403	0	+	3	0	123	184	3.0
CP008925.1	h6.sal.bam	other	1494404	1494404	0	+	1	3	124	188	1.0
CP008925.1	h6.sal.bam	other	1494405	1494405	0	+	1	4	125	186	1.0
CP008925.1	h6.sal.bam	other	1494406	1494406	0	+	1	0	124	182	1.0
CP008925.1	h6.sal.bam	other	1494407	1494407	0	+	1	4	123	192	1.0
CP008925.1	h6.sal.bam	other	1494408	1494408	0	+	1	0	124	193	1.0
CP008925.1	h6.sal.bam	other	1494409	1494409	0	+	2	0	123	193	2.0
CP008925.1	h6.sal.bam	other	1494410	1494410	0	+	3	2	126	193	3.0
CP008925.1	h6.sal.bam	other	1494411	1494411	0	+	3	0	124	198	3.0
CP008925.1	h6.sal.bam	other	1494412	1494412	0	+	1	6	125	198	1.0
CP008925.1	h6.sal.bam	other	1494413	1494413	0	+	1	0	124	196	1.0
CP008925.1	h6.sal.bam	other	1494414	1494414	0	+	0	2	124	196	0.0
CP008925.1	h6.sal.bam	other	1494415	1494415	0	+	2	1	124	198	2.0
CP008925.1	h6.sal.bam	other	1494416	1494416	0	+	1	7	121	197	1.0
CP008925.1	h6.sal.bam	other	1494417	1494417	0	+	2	7	122	192	2.0
CP008925.1	h6.sal.bam	other	1494418	1494418	0	+	1	1	123	185	1.0
CP008925.1	h6.sal.bam	other	1494419	1494419	0	+	1	4	121	186	1.0
CP008925.1	h6.sal.bam	other	1494420	1494420	0	+	0	0	120	183	0.0
CP008925.1	h6.sal.bam	other	1494421	1494421	0	+	1	1	120	184	0.5
CP008925.1	h6.sal.bam	other	1494422	1494422	0	+	0	3	120	183	0.0
CP008925.1	h6.sal.bam	other	1494423	1494423	0	+	3	4	123	185	1.5
CP008925.1	h6.sal.bam	other	1494424	1494424	0	+	6	1	123	183	3.0
CP008925.1	h6.sal.bam	other	1494425	1494425	0	+	0	2	123	184	0.0
CP008925.1	h6.sal.bam	other	1494426	1494426	0	+	1	1	120	182	0.5
CP008925.1	h6.sal.bam	other	1494427	1494427	0	+	10	2	126	186	5.0
CP008925.1	h6.sal.bam	other	1494428	1494428	0	+	1	0	127	184	0.5
CP008925.1	h6.sal.bam	other	1494429	1494429	0	+	3	2	129	190	1.5
CP008925.1	h6.sal.bam	other	1494430	1494430	0	+	3	1	127	190	1.5
CP008925.1	h6.sal.bam	other	1494431	1494431	0	+	1	0	128	196	0.5
CP008925.1	h6.sal.bam	other	1494432	1494432	0	+	2	2	130	199	1.0
CP008925.1	h6.sal.bam	other	1494433	1494433	0	+	1	4	129	199	0.5
CP008925.1	h6.sal.bam	other	1494434	1494434	0	+	2	3	130	197	1.0
CP008925.1	h6.sal.bam	other	1494435	1494435	0	+	2	3	132	194	1.0
CP008925.1	h6.sal.bam	other	1494436	1494436	0	+	1	3	131	191	0.5
CP008925.1	h6.sal.bam	other	1494437	1494437	0	+	3	2	134	193	1.5
CP008925.1	h6.sal.bam	other	1494438	1494438	0	+	5	7	138	193	2.5
CP008925.1	h6.sal.bam	other	1494439	1494439	0	+	3	3	141	189	1.5
CP008925.1	h6.sal.bam	other	1494440	1494440	0	+	2	1	140	189	1.0
CP008925.1	h6.sal.bam	other	1494441	1494441	0	+	3	3	143	189	1.5
CP008925.1	h6.sal.bam	other	1494442	1494442	0	+	4	1	144	190	2.0
CP008925.1	h6.sal.bam	other	1494443	1494443	0	+	2	3	146	189	1.0
CP008925.1	h6.sal.bam	other	1494444	1494444	0	+	1	7	145	191	0.5
CP008925.1	h6.sal.bam	other	1494445	1494445	0	+	6	2	151	184	3.0
CP008925.1	h6.sal.bam	other	1494446	1494446	0	+	0	0	150	187	0.0
CP008925.1	h6.sal.bam	other	1494447	1494447	0	+	0	2	149	187	0.0
CP008925.1	h6.sal.bam	other	1494448	1494448	0	+	1	1	150	189	0.5
CP008925.1	h6.sal.bam	other	1494449	1494449	0	+	1	3	149	194	0.5
CP008925.1	h6.sal.bam	other	1494450	1494450	0	+	1	0	148	195	0.5
CP008925.1	h6.sal.bam	other	1494451	1494451	0	+	0	2	145	195	0.0
CP008925.1	h6.sal.bam	other	1494452	1494452	0	+	4	4	148	196	2.0
CP008925.1	h6.sal.bam	other	1494453	1494453	0	+	4	4	152	196	2.0
CP008925.1	h6.sal.bam	other	1494454	1494454	0	+	4	1	155	197	2.0
CP008925.1	h6.sal.bam	other	1494455	1494455	0	+	1	3	156	196	0.5
CP008925.1	h6.sal.bam	other	1494456	1494456	0	+	2	6	154	194	1.0
CP008925.1	h6.sal.bam	other	1494457	1494457	0	+	0	2	153	188	0.0
CP008925.1	h6.sal.bam	other	1494458	1494458	0	+	3	0	154	186	1.5
CP008925.1	h6.sal.bam	other	1494459	1494459	0	+	0	6	153	186	0.0
CP008925.1	h6.sal.bam	other	1494460	1494460	0	+	2	2	154	183	1.0
CP008925.1	h6.sal.bam	other	1494461	1494461	0	+	2	4	156	187	1.0
CP008925.1	h6.sal.bam	other	1494462	1494462	0	+	4	6	158	183	2.0
CP008925.1	h6.sal.bam	other	1494463	1494463	0	+	3	7	158	179	1.5
CP008925.1	h6.sal.bam	other	1494464	1494464	0	+	1	1	156	175	0.5
CP008925.1	h6.sal.bam	other	1494465	1494465	0	+	0	1	155	175	0.0
CP008925.1	h6.sal.bam	other	1494466	1494466	0	+	4	5	157	174	2.0
CP008925.1	h6.sal.bam	other	1494467	1494467	0	+	0	2	157	171	0.0
CP008925.1	h6.sal.bam	other	1494468	1494468	0	+	0	2	153	169	0.0
CP008925.1	h6.sal.bam	other	1494469	1494469	0	+	4	3	153	169	2.0
CP008925.1	h6.sal.bam	other	1494470	1494470	0	+	3	1	151	169	1.5
CP008925.1	h6.sal.bam	other	1494471	1494471	0	+	3	2	154	171	1.5
CP008925.1	h6.sal.bam	other	1494472	1494472	0	+	4	2	154	173	2.0
CP008925.1	h6.sal.bam	other	1494473	1494473	0	+	0	1	150	173	0.0
CP008925.1	h6.sal.bam	other	1494474	1494474	0	+	2	7	152	173	1.0
CP008925.1	h6.sal.bam	other	1494475	1494475	0	+	2	2	146	167	1.0
CP008925.1	h6.sal.bam	other	1494476	1494476	0	+	2	3	148	167	1.0
CP008925.1	h6.sal.bam	other	1494477	1494477	0	+	3	4	151	164	1.5
CP008925.1	h6.sal.bam	other	1494478	1494478	0	+	2	1	148	166	1.0
CP008925.1	h6.sal.bam	other	1494479	1494479	0	+	2	6	150	169	1.0
CP008925.1	h6.sal.bam	other	1494480	1494480	0	+	1	1	151	163	0.5
CP008925.1	h6.sal.bam	other	1494481	1494481	0	+	2	1	152	162	1.0
CP008925.1	h6.sal.bam	other	1494482	1494482	0	+	3	6	154	161	1.5
CP008925.1	h6.sal.bam	other	1494483	1494483	0	+	1	0	151	159	0.5
CP008925.1	h6.sal.bam	other	1494484	1494484	0	+	5	4	156	160	2.5
CP008925.1	h6.sal.bam	other	1494485	1494485	0	+	4	4	158	156	2.0
CP008925.1	h6.sal.bam	other	1494486	1494486	0	+	3	0	157	152	1.5
CP008925.1	h6.sal.bam	other	1494487	1494487	0	+	0	7	157	152	0.0
CP008925.1	h6.sal.bam	other	1494488	1494488	0	+	2	2	158	148	1.0
CP008925.1	h6.sal.bam	other	1494489	1494489	0	+	1	3	159	146	0.5
CP008925.1	h6.sal.bam	other	1494490	1494490	0	+	4	1	160	147	2.0
CP008925.1	h6.sal.bam	other	1494491	1494491	0	+	1	3	161	148	0.5
CP008925.1	h6.sal.bam	other	1494492	1494492	0	+	3	2	162	146	1.5
CP008925.1	h6.sal.bam	other	1494493	1494493	0	+	5	1	166	144	2.5
CP008925.1	h6.sal.bam	other	1494494	1494494	0	+	4	2	169	150	2.0
CP008925.1	h6.sal.bam	other	1494495	1494495	0	+	0	0	166	150	0.0
CP008925.1	h6.sal.bam	other	1494496	1494496	0	+	2	0	168	150	1.0
CP008925.1	h6.sal.bam	other	1494497	1494497	0	+	1	3	169	153	0.5
CP008925.1	h6.sal.bam	other	1494498	1494498	0	+	1	1	168	153	0.5
CP008925.1	h6.sal.bam	other	1494499	1494499	0	+	0	1	162	152	0.0
CP008925.1	h6.sal.bam	other	1494500	1494500	0	+	1	6	163	151	0.5
CP008925.1	h6.sal.bam	other	1494501	1494501	0	+	3	3	165	147	1.5
CP008925.1	h6.sal.bam	other	1494502	1494502	0	+	0	0	155	150	0.0
CP008925.1	h6.sal.bam	other	1494503	1494503	0	+	1	6	156	151	0.5
CP008925.1	h6.sal.bam	other	1494504	1494504	0	+	3	0	156	153	1.5
CP008925.1	h6.sal.bam	other	1494505	1494505	0	+	1	2	154	153	0.5
CP008925.1	h6.sal.bam	other	1494506	1494506	0	+	2	4	155	151	1.0
CP008925.1	h6.sal.bam	other	1494507	1494507	0	+	2	2	155	150	1.0
CP008925.1	h6.sal.bam	other	1494508	1494508	0	+	0	2	154	148	0.0
CP008925.1	h6.sal.bam	other	1494509	1494509	0	+	4	1	156	151	2.0
CP008925.1	h6.sal.bam	other	1494510	1494510	0	+	3	3	157	152	1.5
CP008925.1	h6.sal.bam	other	1494511	1494511	0	+	2	1	158	150	1.0
CP008925.1	h6.sal.bam	other	1494512	1494512	0	+	0	6	154	152	0.0
CP008925.1	h6.sal.bam	other	1494513	1494513	0	+	3	0	153	146	1.5
CP008925.1	h6.sal.bam	other	1494514	1494514	0	+	3	2	152	146	1.5
CP008925.1	h6.sal.bam	other	1494515	1494515	0	+	3	8	153	144	1.5
CP008925.1	h6.sal.bam	other	1494516	1494516	0	+	1	1	147	142	0.5
CP008925.1	h6.sal.bam	other	1494517	1494517	0	+	5	3	152	141	2.5
CP008925.1	h6.sal.bam	other	1494518	1494518	0	+	4	0	153	141	2.0
CP008925.1	h6.sal.bam	other	1494519	1494519	0	+	0	1	146	146	0.0
CP008925.1	h6.sal.bam	other	1494520	1494520	0	+	2	0	148	149	1.0
CP008925.1	h6.sal.bam	other	1494521	1494521	0	+	1	4	149	149	0.5
CP008925.1	h6.sal.bam	other	1494522	1494522	0	+	3	6	152	149	1.5
CP008925.1	h6.sal.bam	other	1494523	1494523	0	+	5	2	156	143	2.5
CP008925.1	h6.sal.bam	other	1494524	1494524	0	+	1	3	156	143	0.5
CP008925.1	h6.sal.bam	other	1494525	1494525	0	+	1	1	156	140	0.5
CP008925.1	h6.sal.bam	other	1494526	1494526	0	+	1	3	157	139	0.5
CP008925.1	h6.sal.bam	other	1494527	1494527	0	+	1	3	155	140	0.5
CP008925.1	h6.sal.bam	other	1494528	1494528	0	+	1	4	152	146	0.5
CP008925.1	h6.sal.bam	other	1494529	1494529	0	+	1	0	149	144	0.5
CP008925.1	h6.sal.bam	other	1494530	1494530	0	+	2	0	150	147	1.0
CP008925.1	h6.sal.bam	other	1494531	1494531	0	+	4	1	152	147	2.0
CP008925.1	h6.sal.bam	other	1494532	1494532	0	+	0	1	151	147	0.0
CP008925.1	h6.sal.bam	other	1494533	1494533	0	+	4	2	154	146	2.0
CP008925.1	h6.sal.bam	other	1494534	1494534	0	+	1	2	154	144	0.5
CP008925.1	h6.sal.bam	other	1494535	1494535	0	+	1	2	154	146	0.5
CP008925.1	h6.sal.bam	other	1494536	1494536	0	+	2	1	152	150	1.0
CP008925.1	h6.sal.bam	other	1494537	1494537	0	+	0	2	149	151	0.0
CP008925.1	h6.sal.bam	other	1494538	1494538	0	+	3	3	149	152	1.5
CP008925.1	h6.sal.bam	other	1494539	1494539	0	+	0	2	149	149	0.0
CP008925.1	h6.sal.bam	other	1494540	1494540	0	+	2	0	151	147	1.0
CP008925.1	h6.sal.bam	other	1494541	1494541	0	+	7	3	154	149	3.5
CP008925.1	h6.sal.bam	other	1494542	1494542	0	+	2	0	156	146	1.0
CP008925.1	h6.sal.bam	other	1494543	1494543	0	+	0	3	155	152	0.0
CP008925.1	h6.sal.bam	other	1494544	1494544	0	+	4	3	155	153	2.6666666666666665
CP008925.1	h6.sal.bam	other	1494545	1494545	0	+	0	3	152	150	0.0
CP008925.1	h6.sal.bam	other	1494546	1494546	0	+	1	2	150	151	0.5
CP008925.1	h6.sal.bam	other	1494547	1494547	0	+	1	2	147	152	0.5
CP008925.1	h6.sal.bam	other	1494548	1494548	0	+	2	1	149	151	1.0
CP008925.1	h6.sal.bam	other	1494549	1494549	0	+	3	1	150	151	1.5
CP008925.1	h6.sal.bam	other	1494550	1494550	0	+	1	1	147	151	0.5
CP008925.1	h6.sal.bam	other	1494551	1494551	0	+	2	4	149	150	1.0
CP008925.1	h6.sal.bam	other	1494552	1494552	0	+	0	2	146	149	0.0
CP008925.1	h6.sal.bam	other	1494553	1494553	0	+	3	5	146	150	1.5
CP008925.1	h6.sal.bam	other	1494554	1494554	0	+	1	0	146	148	0.5
CP008925.1	h6.sal.bam	other	1494555	1494555	0	+	3	2	148	148	1.5
CP008925.1	h6.sal.bam	other	1494556	1494556	0	+	1	1	143	146	0.5
CP008925.1	h6.sal.bam	other	1494557	1494557	0	+	1	0	144	153	0.5
CP008925.1	h6.sal.bam	other	1494558	1494558	0	+	5	1	149	155	2.5
CP008925.1	h6.sal.bam	other	1494559	1494559	0	+	4	0	144	156	2.0
CP008925.1	h6.sal.bam	other	1494560	1494560	0	+	0	0	141	160	0.0
CP008925.1	h6.sal.bam	other	1494561	1494561	0	+	2	1	143	161	1.0
CP008925.1	h6.sal.bam	other	1494562	1494562	0	+	3	2	144	163	1.5
CP008925.1	h6.sal.bam	other	1494563	1494563	0	+	3	3	146	163	1.5
CP008925.1	h6.sal.bam	other	1494564	1494564	0	+	2	2	144	162	1.0
CP008925.1	h6.sal.bam	other	1494565	1494565	0	+	1	1	145	160	0.5
CP008925.1	h6.sal.bam	other	1494566	1494566	0	+	1	0	144	161	0.5
CP008925.1	h6.sal.bam	other	1494567	1494567	0	+	0	2	137	165	0.0
CP008925.1	h6.sal.bam	other	1494568	1494568	0	+	2	5	139	163	1.0
CP008925.1	h6.sal.bam	other	1494569	1494569	0	+	1	2	136	161	0.5
CP008925.1	h6.sal.bam	other	1494570	1494570	0	+	2	2	136	159	1.0
CP008925.1	h6.sal.bam	other	1494571	1494571	0	+	2	1	138	157	1.0
CP008925.1	h6.sal.bam	other	1494572	1494572	0	+	3	3	139	156	1.5
CP008925.1	h6.sal.bam	other	1494573	1494573	0	+	0	1	139	160	0.0
CP008925.1	h6.sal.bam	other	1494574	1494574	0	+	4	1	142	163	2.0
CP008925.1	h6.sal.bam	other	1494575	1494575	0	+	1	1	138	166	0.5
CP008925.1	h6.sal.bam	other	1494576	1494576	0	+	1	7	139	167	0.5
CP008925.1	h6.sal.bam	other	1494577	1494577	0	+	2	6	141	160	1.0
CP008925.1	h6.sal.bam	other	1494578	1494578	0	+	3	1	144	155	1.5
CP008925.1	h6.sal.bam	other	1494579	1494579	0	+	4	1	144	154	2.0
CP008925.1	h6.sal.bam	other	1494580	1494580	0	+	4	2	146	153	2.0
CP008925.1	h6.sal.bam	other	1494581	1494581	0	+	1	0	147	156	0.5
CP008925.1	h6.sal.bam	other	1494582	1494582	0	+	1	2	146	162	0.5
CP008925.1	h6.sal.bam	other	1494583	1494583	0	+	4	3	150	162	2.0
CP008925.1	h6.sal.bam	other	1494584	1494584	0	+	4	2	149	160	2.0
CP008925.1	h6.sal.bam	other	1494585	1494585	0	+	1	1	149	160	0.5
CP008925.1	h6.sal.bam	other	1494586	1494586	0	+	6	3	154	163	3.0
CP008925.1	h6.sal.bam	other	1494587	1494587	0	+	1	0	155	161	0.5
CP008925.1	h6.sal.bam	other	1494588	1494588	0	+	1	4	153	161	0.5
CP008925.1	h6.sal.bam	other	1494589	1494589	0	+	1	2	149	157	0.5
CP008925.1	h6.sal.bam	other	1494590	1494590	0	+	4	0	152	156	2.0
CP008925.1	h6.sal.bam	other	1494591	1494591	0	+	5	2	147	157	2.5
CP008925.1	h6.sal.bam	other	1494592	1494592	0	+	0	2	147	158	0.0
CP008925.1	h6.sal.bam	other	1494593	1494593	0	+	1	5	148	159	0.5
CP008925.1	h6.sal.bam	other	1494594	1494594	0	+	1	4	149	154	0.5
CP008925.1	h6.sal.bam	other	1494595	1494595	0	+	2	3	149	154	1.0
CP008925.1	h6.sal.bam	other	1494596	1494596	0	+	3	1	151	154	1.5
CP008925.1	h6.sal.bam	other	1494597	1494597	0	+	3	0	145	155	1.5
CP008925.1	h6.sal.bam	other	1494598	1494598	0	+	2	2	147	155	1.0
CP008925.1	h6.sal.bam	other	1494599	1494599	0	+	1	2	147	154	0.5
CP008925.1	h6.sal.bam	other	1494600	1494600	0	+	4	2	150	154	2.0
CP008925.1	h6.sal.bam	other	1494601	1494601	0	+	6	6	153	155	3.0
CP008925.1	h6.sal.bam	other	1494602	1494602	0	+	1	4	154	152	0.5
CP008925.1	h6.sal.bam	other	1494603	1494603	0	+	1	2	155	152	0.5
CP008925.1	h6.sal.bam	other	1494604	1494604	0	+	6	2	160	153	3.0
CP008925.1	h6.sal.bam	other	1494605	1494605	0	+	6	0	163	151	3.0
CP008925.1	h6.sal.bam	other	1494606	1494606	0	+	2	1	161	154	1.0
CP008925.1	h6.sal.bam	other	1494607	1494607	0	+	2	2	163	155	1.0
CP008925.1	h6.sal.bam	other	1494608	1494608	0	+	2	1	161	156	1.0
CP008925.1	h6.sal.bam	other	1494609	1494609	0	+	1	3	159	155	0.5
CP008925.1	h6.sal.bam	other	1494610	1494610	0	+	1	3	160	152	0.5
CP008925.1	h6.sal.bam	other	1494611	1494611	0	+	1	2	161	153	0.5
CP008925.1	h6.sal.bam	other	1494612	1494612	0	+	2	3	160	153	1.0
CP008925.1	h6.sal.bam	other	1494613	1494613	0	+	4	0	164	151	2.0
CP008925.1	h6.sal.bam	other	1494614	1494614	0	+	2	0	165	151	1.0
CP008925.1	h6.sal.bam	other	1494615	1494615	0	+	4	2	165	152	2.0
CP008925.1	h6.sal.bam	other	1494616	1494616	0	+	2	2	162	150	1.0
CP008925.1	h6.sal.bam	other	1494617	1494617	0	+	1	6	161	152	0.5
CP008925.1	h6.sal.bam	other	1494618	1494618	0	+	3	2	164	148	1.5
CP008925.1	h6.sal.bam	other	1494619	1494619	0	+	6	2	167	146	3.0
CP008925.1	h6.sal.bam	other	1494620	1494620	0	+	2	2	169	144	1.0
CP008925.1	h6.sal.bam	other	1494621	1494621	0	+	1	3	168	150	0.5
CP008925.1	h6.sal.bam	other	1494622	1494622	0	+	1	1	167	148	0.5
CP008925.1	h6.sal.bam	other	1494623	1494623	0	+	2	1	165	147	1.0
CP008925.1	h6.sal.bam	other	1494624	1494624	0	+	1	1	166	152	0.5
CP008925.1	h6.sal.bam	other	1494625	1494625	0	+	0	2	166	155	0.0
CP008925.1	h6.sal.bam	other	1494626	1494626	0	+	1	2	164	153	0.5
CP008925.1	h6.sal.bam	other	1494627	1494627	0	+	0	3	163	159	0.0
CP008925.1	h6.sal.bam	other	1494628	1494628	0	+	2	3	163	157	1.0
CP008925.1	h6.sal.bam	other	1494629	1494629	0	+	0	0	162	157	0.0
CP008925.1	h6.sal.bam	other	1494630	1494630	0	+	1	0	160	158	0.5
CP008925.1	h6.sal.bam	other	1494631	1494631	0	+	1	10	155	158	0.5
CP008925.1	h6.sal.bam	other	1494632	1494632	0	+	3	2	158	149	1.5
CP008925.1	h6.sal.bam	other	1494633	1494633	0	+	1	2	159	150	0.5
CP008925.1	h6.sal.bam	other	1494634	1494634	0	+	3	2	158	150	1.5
CP008925.1	h6.sal.bam	other	1494635	1494635	0	+	1	1	159	152	0.5
CP008925.1	h6.sal.bam	other	1494636	1494636	0	+	3	4	160	151	1.5
CP008925.1	h6.sal.bam	other	1494637	1494637	0	+	6	1	163	147	3.0
CP008925.1	h6.sal.bam	other	1494638	1494638	0	+	6	1	166	158	3.0
CP008925.1	h6.sal.bam	other	1494639	1494639	0	+	1	2	166	157	0.5
CP008925.1	h6.sal.bam	other	1494640	1494640	0	+	4	2	169	155	2.0
CP008925.1	h6.sal.bam	other	1494641	1494641	0	+	2	2	170	159	1.0
CP008925.1	h6.sal.bam	other	1494642	1494642	0	+	1	3	171	161	0.5
CP008925.1	h6.sal.bam	other	1494643	1494643	0	+	2	0	170	162	1.0
CP008925.1	h6.sal.bam	other	1494644	1494644	0	+	0	0	170	165	0.0
CP008925.1	h6.sal.bam	other	1494645	1494645	0	+	2	2	168	165	1.0
CP008925.1	h6.sal.bam	other	1494646	1494646	0	+	1	2	165	166	0.5
CP008925.1	h6.sal.bam	other	1494647	1494647	0	+	1	5	162	168	0.5
CP008925.1	h6.sal.bam	other	1494648	1494648	0	+	0	3	162	164	0.0
CP008925.1	h6.sal.bam	other	1494649	1494649	0	+	1	4	163	166	0.5
CP008925.1	h6.sal.bam	other	1494650	1494650	0	+	3	1	165	163	1.5
CP008925.1	h6.sal.bam	other	1494651	1494651	0	+	5	0	169	164	2.5
CP008925.1	h6.sal.bam	other	1494652	1494652	0	+	1	1	169	166	0.5
CP008925.1	h6.sal.bam	other	1494653	1494653	0	+	3	1	165	167	1.5
CP008925.1	h6.sal.bam	other	1494654	1494654	0	+	3	4	168	167	1.5
CP008925.1	h6.sal.bam	other	1494655	1494655	0	+	1	2	163	165	0.5
CP008925.1	h6.sal.bam	other	1494656	1494656	0	+	3	6	166	164	1.5
CP008925.1	h6.sal.bam	other	1494657	1494657	0	+	2	1	167	162	1.0
CP008925.1	h6.sal.bam	other	1494658	1494658	0	+	0	2	162	163	0.0
CP008925.1	h6.sal.bam	other	1494659	1494659	0	+	1	1	160	162	0.5
CP008925.1	h6.sal.bam	other	1494660	1494660	0	+	2	4	160	165	1.0
CP008925.1	h6.sal.bam	other	1494661	1494661	0	+	2	1	157	164	1.0
CP008925.1	h6.sal.bam	other	1494662	1494662	0	+	2	0	158	163	1.0
CP008925.1	h6.sal.bam	other	1494663	1494663	0	+	5	0	162	163	2.5
CP008925.1	h6.sal.bam	other	1494664	1494664	0	+	3	1	164	165	1.5
CP008925.1	h6.sal.bam	other	1494665	1494665	0	+	1	1	161	169	0.5
CP008925.1	h6.sal.bam	other	1494666	1494666	0	+	2	4	157	172	1.0
CP008925.1	h6.sal.bam	other	1494667	1494667	0	+	1	3	158	168	0.5
CP008925.1	h6.sal.bam	other	1494668	1494668	0	+	1	5	157	169	0.5
CP008925.1	h6.sal.bam	other	1494669	1494669	0	+	1	1	157	164	0.5
CP008925.1	h6.sal.bam	other	1494670	1494670	0	+	2	1	157	163	1.0
CP008925.1	h6.sal.bam	other	1494671	1494671	0	+	0	2	155	169	0.0
CP008925.1	h6.sal.bam	other	1494672	1494672	0	+	2	0	155	167	1.0
CP008925.1	h6.sal.bam	other	1494673	1494673	0	+	1	1	154	167	0.5
CP008925.1	h6.sal.bam	other	1494674	1494674	0	+	4	3	155	170	2.0
CP008925.1	h6.sal.bam	other	1494675	1494675	0	+	1	2	153	167	0.5
CP008925.1	h6.sal.bam	other	1494676	1494676	0	+	0	3	148	174	0.0
CP008925.1	h6.sal.bam	other	1494677	1494677	0	+	3	4	150	176	1.5
CP008925.1	h6.sal.bam	other	1494678	1494678	0	+	2	4	151	174	1.0
CP008925.1	h6.sal.bam	other	1494679	1494679	0	+	1	2	141	174	0.5
CP008925.1	h6.sal.bam	other	1494680	1494680	0	+	1	2	142	173	0.5
CP008925.1	h6.sal.bam	other	1494681	1494681	0	+	0	3	140	172	0.0
CP008925.1	h6.sal.bam	other	1494682	1494682	0	+	6	0	143	169	3.0
CP008925.1	h6.sal.bam	other	1494683	1494683	0	+	5	0	147	176	2.5
CP008925.1	h6.sal.bam	other	1494684	1494684	0	+	2	0	148	180	1.0
CP008925.1	h6.sal.bam	other	1494685	1494685	0	+	3	4	147	180	1.5
CP008925.1	h6.sal.bam	other	1494686	1494686	0	+	0	2	147	179	0.0
CP008925.1	h6.sal.bam	other	1494687	1494687	0	+	4	1	151	179	2.0
CP008925.1	h6.sal.bam	other	1494688	1494688	0	+	5	3	152	182	2.5
CP008925.1	h6.sal.bam	other	1494689	1494689	0	+	2	0	151	179	1.0
CP008925.1	h6.sal.bam	other	1494690	1494690	0	+	3	0	149	179	1.5
CP008925.1	h6.sal.bam	other	1494691	1494691	0	+	2	1	150	187	1.0
CP008925.1	h6.sal.bam	other	1494692	1494692	0	+	2	2	148	187	1.0
CP008925.1	h6.sal.bam	other	1494693	1494693	0	+	1	3	149	185	0.5
CP008925.1	h6.sal.bam	other	1494694	1494694	0	+	0	4	142	182	0.0
CP008925.1	h6.sal.bam	other	1494695	1494695	0	+	6	1	147	184	3.0
CP008925.1	h6.sal.bam	other	1494696	1494696	0	+	2	0	148	187	1.0
CP008925.1	h6.sal.bam	other	1494697	1494697	0	+	1	1	147	187	0.5
CP008925.1	h6.sal.bam	other	1494698	1494698	0	+	2	5	149	190	1.0
CP008925.1	h6.sal.bam	other	1494699	1494699	0	+	1	4	149	191	0.5
CP008925.1	h6.sal.bam	other	1494700	1494700	0	+	1	6	150	193	0.5
CP008925.1	h6.sal.bam	other	1494701	1494701	0	+	1	2	150	188	0.5
CP008925.1	h6.sal.bam	other	1494702	1494702	0	+	3	1	153	186	1.5
CP008925.1	h6.sal.bam	other	1494703	1494703	0	+	2	3	151	185	1.0
CP008925.1	h6.sal.bam	other	1494704	1494704	0	+	0	1	151	186	0.0
CP008925.1	h6.sal.bam	other	1494705	1494705	0	+	1	0	152	186	0.5
CP008925.1	h6.sal.bam	other	1494706	1494706	0	+	8	1	157	189	4.0
CP008925.1	h6.sal.bam	other	1494707	1494707	0	+	3	3	160	188	1.5
CP008925.1	h6.sal.bam	other	1494708	1494708	0	+	5	2	160	187	2.5
CP008925.1	h6.sal.bam	other	1494709	1494709	0	+	1	5	161	185	0.5
CP008925.1	h6.sal.bam	other	1494710	1494710	0	+	1	2	162	185	0.5
CP008925.1	h6.sal.bam	other	1494711	1494711	0	+	4	4	163	185	2.0
CP008925.1	h6.sal.bam	other	1494712	1494712	0	+	1	5	151	184	0.5
CP008925.1	h6.sal.bam	other	1494713	1494713	0	+	2	0	153	180	1.0
CP008925.1	h6.sal.bam	other	1494714	1494714	0	+	2	3	155	182	1.0
CP008925.1	h6.sal.bam	other	1494715	1494715	0	+	0	3	149	180	0.0
CP008925.1	h6.sal.bam	other	1494716	1494716	0	+	1	6	149	178	0.5
CP008925.1	h6.sal.bam	other	1494717	1494717	0	+	2	4	150	177	1.0
CP008925.1	h6.sal.bam	other	1494718	1494718	0	+	4	3	152	173	2.0
CP008925.1	h6.sal.bam	other	1494719	1494719	0	+	6	0	158	170	3.0
CP008925.1	h6.sal.bam	other	1494720	1494720	0	+	1	2	157	175	0.5
CP008925.1	h6.sal.bam	other	1494721	1494721	0	+	0	4	156	178	0.0
CP008925.1	h6.sal.bam	other	1494722	1494722	0	+	3	1	158	175	1.5
CP008925.1	h6.sal.bam	other	1494723	1494723	0	+	0	5	158	175	0.0
CP008925.1	h6.sal.bam	other	1494724	1494724	0	+	3	1	160	173	1.5
CP008925.1	h6.sal.bam	other	1494725	1494725	0	+	2	2	159	175	1.0
CP008925.1	h6.sal.bam	other	1494726	1494726	0	+	5	2	160	175	2.5
CP008925.1	h6.sal.bam	other	1494727	1494727	0	+	3	2	162	174	1.5
CP008925.1	h6.sal.bam	other	1494728	1494728	0	+	4	1	163	173	2.0
CP008925.1	h6.sal.bam	other	1494729	1494729	0	+	4	2	163	174	2.0
CP008925.1	h6.sal.bam	other	1494730	1494730	0	+	1	2	164	172	0.5
CP008925.1	h6.sal.bam	other	1494731	1494731	0	+	3	3	164	174	1.5
CP008925.1	h6.sal.bam	other	1494732	1494732	0	+	2	2	164	171	1.0
CP008925.1	h6.sal.bam	other	1494733	1494733	0	+	3	1	165	171	1.5
CP008925.1	h6.sal.bam	other	1494734	1494734	0	+	1	3	163	170	0.5
CP008925.1	h6.sal.bam	other	1494735	1494735	0	+	1	3	162	168	0.5
CP008925.1	h6.sal.bam	other	1494736	1494736	0	+	3	2	163	166	1.5
CP008925.1	h6.sal.bam	other	1494737	1494737	0	+	5	1	164	166	2.5
CP008925.1	h6.sal.bam	other	1494738	1494738	0	+	0	5	164	166	0.0
CP008925.1	h6.sal.bam	other	1494739	1494739	0	+	1	3	162	162	0.5
CP008925.1	h6.sal.bam	other	1494740	1494740	0	+	6	1	166	159	3.0
CP008925.1	h6.sal.bam	other	1494741	1494741	0	+	1	3	165	161	0.5
CP008925.1	h6.sal.bam	other	1494742	1494742	0	+	1	1	166	160	0.5
CP008925.1	h6.sal.bam	other	1494743	1494743	0	+	1	1	166	163	0.5
CP008925.1	h6.sal.bam	other	1494744	1494744	0	+	3	3	168	162	1.5
CP008925.1	h6.sal.bam	other	1494745	1494745	0	+	1	5	167	159	0.5
CP008925.1	h6.sal.bam	other	1494746	1494746	0	+	1	3	168	160	0.5
CP008925.1	h6.sal.bam	other	1494747	1494747	0	+	0	4	165	162	0.0
CP008925.1	h6.sal.bam	other	1494748	1494748	0	+	0	3	165	159	0.0
CP008925.1	h6.sal.bam	other	1494749	1494749	0	+	3	2	164	157	1.5
CP008925.1	h6.sal.bam	other	1494750	1494750	0	+	2	5	165	156	1.0
CP008925.1	h6.sal.bam	other	1494751	1494751	0	+	7	2	172	153	3.5
CP008925.1	h6.sal.bam	other	1494752	1494752	0	+	3	3	170	153	1.5
CP008925.1	h6.sal.bam	other	1494753	1494753	0	+	0	1	169	150	0.0
CP008925.1	h6.sal.bam	other	1494754	1494754	0	+	2	1	170	151	1.0
CP008925.1	h6.sal.bam	other	1494755	1494755	0	+	1	2	171	150	0.5
CP008925.1	h6.sal.bam	other	1494756	1494756	0	+	3	2	168	153	1.5
CP008925.1	h6.sal.bam	other	1494757	1494757	0	+	2	3	164	152	1.0
CP008925.1	h6.sal.bam	other	1494758	1494758	0	+	3	4	167	153	1.5
CP008925.1	h6.sal.bam	other	1494759	1494759	0	+	3	0	166	149	1.5
CP008925.1	h6.sal.bam	other	1494760	1494760	0	+	2	4	168	149	1.0
CP008925.1	h6.sal.bam	other	1494761	1494761	0	+	1	3	169	145	0.5
CP008925.1	h6.sal.bam	other	1494762	1494762	0	+	1	4	166	142	0.5
CP008925.1	h6.sal.bam	other	1494763	1494763	0	+	3	4	163	146	1.5
CP008925.1	h6.sal.bam	other	1494764	1494764	0	+	1	2	161	143	0.5
CP008925.1	h6.sal.bam	other	1494765	1494765	0	+	0	1	159	141	0.0
CP008925.1	h6.sal.bam	other	1494766	1494766	0	+	2	2	159	140	1.0
CP008925.1	h6.sal.bam	other	1494767	1494767	0	+	2	1	150	138	1.0
CP008925.1	h6.sal.bam	other	1494768	1494768	0	+	4	0	154	140	2.0
CP008925.1	h6.sal.bam	other	1494769	1494769	0	+	2	4	156	142	1.0
CP008925.1	h6.sal.bam	other	1494770	1494770	0	+	2	5	158	138	1.0
CP008925.1	h6.sal.bam	other	1494771	1494771	0	+	1	4	158	140	0.5
CP008925.1	h6.sal.bam	other	1494772	1494772	0	+	4	2	160	136	2.0
CP008925.1	h6.sal.bam	other	1494773	1494773	0	+	1	6	161	135	0.5
CP008925.1	h6.sal.bam	other	1494774	1494774	0	+	4	6	164	129	2.0
CP008925.1	h6.sal.bam	other	1494775	1494775	0	+	1	0	163	125	0.5
CP008925.1	h6.sal.bam	other	1494776	1494776	0	+	9	2	172	125	4.5
CP008925.1	h6.sal.bam	other	1494777	1494777	0	+	1	0	167	123	0.5
CP008925.1	h6.sal.bam	other	1494778	1494778	0	+	1	4	168	125	0.5
CP008925.1	h6.sal.bam	other	1494779	1494779	0	+	2	1	169	123	1.0
CP008925.1	h6.sal.bam	other	1494780	1494780	0	+	0	3	167	123	0.0
CP008925.1	h6.sal.bam	other	1494781	1494781	0	+	5	1	156	122	2.5
CP008925.1	h6.sal.bam	other	1494782	1494782	0	+	0	1	156	123	0.0
CP008925.1	h6.sal.bam	other	1494783	1494783	0	+	2	1	158	127	1.0
CP008925.1	h6.sal.bam	other	1494784	1494784	0	+	4	4	162	131	2.0
CP008925.1	h6.sal.bam	other	1494785	1494785	0	+	0	3	162	127	0.0
CP008925.1	h6.sal.bam	other	1494786	1494786	0	+	1	1	161	131	0.5
CP008925.1	h6.sal.bam	other	1494787	1494787	0	+	2	2	162	136	1.0
CP008925.1	h6.sal.bam	other	1494788	1494788	0	+	1	1	161	134	0.5
CP008925.1	h6.sal.bam	other	1494789	1494789	0	+	6	1	165	139	3.0
CP008925.1	h6.sal.bam	other	1494790	1494790	0	+	1	1	166	138	0.5
CP008925.1	h6.sal.bam	other	1494791	1494791	0	+	2	2	165	143	1.0
CP008925.1	h6.sal.bam	other	1494792	1494792	0	+	0	2	161	143	0.0
CP008925.1	h6.sal.bam	other	1494793	1494793	0	+	0	3	161	141	0.0
CP008925.1	h6.sal.bam	other	1494794	1494794	0	+	1	5	156	142	0.5
CP008925.1	h6.sal.bam	other	1494795	1494795	0	+	3	0	157	139	1.5
CP008925.1	h6.sal.bam	other	1494796	1494796	0	+	2	1	158	139	1.0
CP008925.1	h6.sal.bam	other	1494797	1494797	0	+	4	1	159	139	2.0
CP008925.1	h6.sal.bam	other	1494798	1494798	0	+	2	4	161	138	1.0
CP008925.1	h6.sal.bam	other	1494799	1494799	0	+	4	3	163	134	2.0
CP008925.1	h6.sal.bam	other	1494800	1494800	0	+	0	2	160	131	0.0
CP008925.1	h6.sal.bam	GTTC	1494801	1494801	1494809	+	3	1	159	133	1.5
CP008925.1	h6.sal.bam	other	1494802	1494802	0	+	8	2	164	133	4.0
CP008925.1	h6.sal.bam	GTTC	1494803	1494803	1494809	+	1	0	161	131	0.5
CP008925.1	h6.sal.bam	other	1494804	1494804	0	+	5	2	161	136	2.5
CP008925.1	h6.sal.bam	other	1494805	1494805	0	+	3	3	163	134	1.5
CP008925.1	h6.sal.bam	other	1494806	1494806	0	+	1	0	161	131	0.5
CP008925.1	h6.sal.bam	other	1494807	1494807	0	+	4	2	163	133	2.0
CP008925.1	h6.sal.bam	other	1494808	1494808	0	+	2	0	160	132	1.0
CP008925.1	h6.sal.bam	other	1494809	1494809	0	+	2	1	162	134	1.0
CP008925.1	h6.sal.bam	other	1494810	1494810	0	+	2	1	164	133	1.0
CP008925.1	h6.sal.bam	other	1494811	1494811	0	+	1	1	163	140	0.5
CP008925.1	h6.sal.bam	other	1494812	1494812	0	+	1	1	160	145	0.5
CP008925.1	h6.sal.bam	other	1494813	1494813	0	+	2	1	161	146	1.0
CP008925.1	h6.sal.bam	other	1494814	1494814	0	+	1	0	157	145	0.5
CP008925.1	h6.sal.bam	other	1494815	1494815	0	+	2	1	158	150	1.0
CP008925.1	h6.sal.bam	other	1494816	1494816	0	+	2	2	160	149	1.0
CP008925.1	h6.sal.bam	other	1494817	1494817	0	+	2	4	161	147	1.0
CP008925.1	h6.sal.bam	GTTC	1494818	1494818	1494809	+	0	2	160	156	0.0
CP008925.1	h6.sal.bam	other	1494819	1494819	0	+	5	3	162	157	2.5
CP008925.1	h6.sal.bam	GTTC	1494820	1494820	1494809	+	6	1	167	157	3.0
CP008925.1	h6.sal.bam	other	1494821	1494821	0	+	3	5	169	156	1.5
CP008925.1	h6.sal.bam	other	1494822	1494822	0	+	1	1	170	154	0.5
CP008925.1	h6.sal.bam	other	1494823	1494823	0	+	1	2	171	157	0.5
CP008925.1	h6.sal.bam	other	1494824	1494824	0	+	7	1	174	155	3.5
CP008925.1	h6.sal.bam	other	1494825	1494825	0	+	2	2	174	154	1.0
CP008925.1	h6.sal.bam	other	1494826	1494826	0	+	2	2	169	155	1.0
CP008925.1	h6.sal.bam	other	1494827	1494827	0	+	4	0	170	154	2.0
CP008925.1	h6.sal.bam	other	1494828	1494828	0	+	1	1	171	161	0.5
CP008925.1	h6.sal.bam	other	1494829	1494829	0	+	5	3	173	161	2.5
CP008925.1	h6.sal.bam	other	1494830	1494830	0	+	2	2	174	163	1.0
CP008925.1	h6.sal.bam	other	1494831	1494831	0	+	0	1	172	161	0.0
CP008925.1	h6.sal.bam	other	1494832	1494832	0	+	0	5	170	163	0.0
CP008925.1	h6.sal.bam	other	1494833	1494833	0	+	2	1	169	159	1.0
CP008925.1	h6.sal.bam	other	1494834	1494834	0	+	0	1	166	159	0.0
CP008925.1	h6.sal.bam	other	1494835	1494835	0	+	3	3	167	161	1.5
CP008925.1	h6.sal.bam	other	1494836	1494836	0	+	1	3	167	158	0.5
CP008925.1	h6.sal.bam	other	1494837	1494837	0	+	2	0	168	156	1.0
CP008925.1	h6.sal.bam	other	1494838	1494838	0	+	2	1	167	160	1.0
CP008925.1	h6.sal.bam	other	1494839	1494839	0	+	0	0	166	159	0.0
CP008925.1	h6.sal.bam	other	1494840	1494840	0	+	3	0	167	161	1.5
CP008925.1	h6.sal.bam	other	1494841	1494841	0	+	1	0	165	161	0.5
CP008925.1	h6.sal.bam	other	1494842	1494842	0	+	0	3	164	161	0.0
CP008925.1	h6.sal.bam	other	1494843	1494843	0	+	1	2	161	158	0.5
CP008925.1	h6.sal.bam	other	1494844	1494844	0	+	1	3	159	156	0.5
CP008925.1	h6.sal.bam	other	1494845	1494845	0	+	0	5	158	158	0.0
CP008925.1	h6.sal.bam	other	1494846	1494846	0	+	3	0	159	155	1.5
CP008925.1	h6.sal.bam	other	1494847	1494847	0	+	0	1	157	158	0.0
CP008925.1	h6.sal.bam	other	1494848	1494848	0	+	1	0	156	160	0.5
CP008925.1	h6.sal.bam	other	1494849	1494849	0	+	5	2	158	161	2.5
CP008925.1	h6.sal.bam	other	1494850	1494850	0	+	1	0	158	159	0.5
CP008925.1	h6.sal.bam	other	1494851	1494851	0	+	6	0	156	159	3.0
CP008925.1	h6.sal.bam	other	1494852	1494852	0	+	1	2	156	162	0.5
CP008925.1	h6.sal.bam	other	1494853	1494853	0	+	1	2	156	162	0.5
CP008925.1	h6.sal.bam	other	1494854	1494854	0	+	2	1	156	160	1.0
CP008925.1	h6.sal.bam	other	1494855	1494855	0	+	4	4	158	162	2.0
CP008925.1	h6.sal.bam	other	1494856	1494856	0	+	5	2	157	163	2.5
CP008925.1	h6.sal.bam	other	1494857	1494857	0	+	4	5	161	162	2.0
CP008925.1	h6.sal.bam	other	1494858	1494858	0	+	2	5	163	160	1.0
CP008925.1	h6.sal.bam	other	1494859	1494859	0	+	1	3	161	156	0.5
CP008925.1	h6.sal.bam	other	1494860	1494860	0	+	3	3	164	157	1.5
CP008925.1	h6.sal.bam	other	1494861	1494861	0	+	5	4	168	154	2.5
CP008925.1	h6.sal.bam	other	1494862	1494862	0	+	1	4	165	150	0.5
CP008925.1	h6.sal.bam	other	1494863	1494863	0	+	0	2	164	157	0.0
CP008925.1	h6.sal.bam	other	1494864	1494864	0	+	1	4	161	155	0.5
CP008925.1	h6.sal.bam	other	1494865	1494865	0	+	0	1	160	152	0.0
CP008925.1	h6.sal.bam	other	1494866	1494866	0	+	1	2	159	151	0.5
CP008925.1	h6.sal.bam	other	1494867	1494867	0	+	1	4	160	151	0.5
CP008925.1	h6.sal.bam	other	1494868	1494868	0	+	2	0	161	147	1.0
CP008925.1	h6.sal.bam	other	1494869	1494869	0	+	1	2	162	147	0.6666666666666666
CP008925.1	h6.sal.bam	other	1494870	1494870	0	+	2	1	161	145	1.3333333333333333
CP008925.1	h6.sal.bam	other	1494871	1494871	0	+	2	0	157	146	2.0
CP008925.1	h6.sal.bam	other	1494872	1494872	0	+	3	0	160	146	3.0
CP008925.1	h6.sal.bam	GTTC	1494873	1494873	1494881	+	4	0	159	150	2.6666666666666665
CP008925.1	h6.sal.bam	other	1494874	1494874	0	+	0	0	159	155	0.0
CP008925.1	h6.sal.bam	GTTC	1494875	1494875	1494881	+	8	4	162	156	5.333333333333333
CP008925.1	h6.sal.bam	other	1494876	1494876	0	+	3	1	164	152	2.0
CP008925.1	h6.sal.bam	other	1494877	1494877	0	+	0	4	157	153	0.0
CP008925.1	h6.sal.bam	other	1494878	1494878	0	+	1	2	158	150	0.6666666666666666
CP008925.1	h6.sal.bam	other	1494879	1494879	0	+	2	1	155	148	2.0
CP008925.1	h6.sal.bam	other	1494880	1494880	0	+	1	0	152	147	1.0
CP008925.1	h6.sal.bam	other	1494881	1494881	0	+	3	0	154	151	3.0
CP008925.1	h6.sal.bam	other	1494882	1494882	0	+	4	2	155	151	4.0
CP008925.1	h6.sal.bam	other	1494883	1494883	0	+	0	2	154	154	0.0
CP008925.1	h6.sal.bam	other	1494884	1494884	0	+	3	7	155	153	3.0
CP008925.1	h6.sal.bam	other	1494885	1494885	0	+	2	5	155	147	2.0
CP008925.1	h6.sal.bam	other	1494886	1494886	0	+	1	1	155	146	0.6666666666666666
CP008925.1	h6.sal.bam	other	1494887	1494887	0	+	4	2	158	145	2.6666666666666665
CP008925.1	h6.sal.bam	other	1494888	1494888	0	+	2	0	156	147	2.0
CP008925.1	h6.sal.bam	other	1494889	1494889	0	+	3	5	159	150	3.0
CP008925.1	h6.sal.bam	GTTC	1494890	1494890	1494881	+	1	13	158	147	1.0
CP008925.1	h6.sal.bam	other	1494891	1494891	0	+	1	0	156	135	1.0
CP008925.1	h6.sal.bam	GTTC	1494892	1494892	1494881	+	18	0	173	138	12.0
CP008925.1	h6.sal.bam	other	1494893	1494893	0	+	0	3	171	138	0.0
CP008925.1	h6.sal.bam	other	1494894	1494894	0	+	3	3	171	141	1.5
CP008925.1	h6.sal.bam	other	1494895	1494895	0	+	2	2	167	141	1.0
CP008925.1	h6.sal.bam	other	1494896	1494896	0	+	3	1	167	142	1.5
CP008925.1	h6.sal.bam	other	1494897	1494897	0	+	3	4	169	143	1.5
CP008925.1	h6.sal.bam	other	1494898	1494898	0	+	2	0	168	142	1.0
CP008925.1	h6.sal.bam	other	1494899	1494899	0	+	1	2	164	142	0.5
CP008925.1	h6.sal.bam	other	1494900	1494900	0	+	4	1	164	145	2.0
CP008925.1	h6.sal.bam	other	1494901	1494901	0	+	3	1	164	147	1.5
CP008925.1	h6.sal.bam	other	1494902	1494902	0	+	2	7	166	146	1.0
CP008925.1	h6.sal.bam	other	1494903	1494903	0	+	6	1	166	141	3.0
CP008925.1	h6.sal.bam	other	1494904	1494904	0	+	1	5	167	142	0.5
CP008925.1	h6.sal.bam	other	1494905	1494905	0	+	1	1	166	138	0.5
CP008925.1	h6.sal.bam	other	1494906	1494906	0	+	1	2	166	141	0.5
CP008925.1	h6.sal.bam	other	1494907	1494907	0	+	0	1	164	141	0.0
CP008925.1	h6.sal.bam	other	1494908	1494908	0	+	1	1	165	141	0.5
CP008925.1	h6.sal.bam	other	1494909	1494909	0	+	1	3	166	141	0.5
CP008925.1	h6.sal.bam	other	1494910	1494910	0	+	0	0	163	139	0.0
CP008925.1	h6.sal.bam	other	1494911	1494911	0	+	3	1	161	139	1.5
CP008925.1	h6.sal.bam	other	1494912	1494912	0	+	1	4	162	138	0.5
CP008925.1	h6.sal.bam	other	1494913	1494913	0	+	1	0	163	141	0.5
CP008925.1	h6.sal.bam	other	1494914	1494914	0	+	0	2	161	141	0.0
CP008925.1	h6.sal.bam	other	1494915	1494915	0	+	0	2	159	140	0.0
CP008925.1	h6.sal.bam	other	1494916	1494916	0	+	3	0	162	139	1.5
CP008925.1	h6.sal.bam	other	1494917	1494917	0	+	1	1	162	139	0.5
CP008925.1	h6.sal.bam	other	1494918	1494918	0	+	1	1	163	141	0.5
CP008925.1	h6.sal.bam	other	1494919	1494919	0	+	0	1	163	140	0.0
CP008925.1	h6.sal.bam	other	1494920	1494920	0	+	5	2	168	142	2.5
CP008925.1	h6.sal.bam	other	1494921	1494921	0	+	1	4	166	141	0.5
CP008925.1	h6.sal.bam	other	1494922	1494922	0	+	1	2	166	140	0.5
CP008925.1	h6.sal.bam	other	1494923	1494923	0	+	2	1	166	140	1.0
CP008925.1	h6.sal.bam	other	1494924	1494924	0	+	4	2	164	139	2.0
CP008925.1	h6.sal.bam	other	1494925	1494925	0	+	2	0	165	139	1.0
CP008925.1	h6.sal.bam	other	1494926	1494926	0	+	4	1	163	141	2.0
CP008925.1	h6.sal.bam	other	1494927	1494927	0	+	0	2	160	142	0.0
CP008925.1	h6.sal.bam	other	1494928	1494928	0	+	3	0	163	141	1.5
CP008925.1	h6.sal.bam	other	1494929	1494929	0	+	0	3	163	144	0.0
CP008925.1	h6.sal.bam	other	1494930	1494930	0	+	4	5	162	144	2.0
CP008925.1	h6.sal.bam	other	1494931	1494931	0	+	1	1	152	140	0.5
CP008925.1	h6.sal.bam	other	1494932	1494932	0	+	1	4	153	140	0.5
CP008925.1	h6.sal.bam	other	1494933	1494933	0	+	2	1	154	142	1.0
CP008925.1	h6.sal.bam	other	1494934	1494934	0	+	1	3	155	145	0.5
CP008925.1	h6.sal.bam	other	1494935	1494935	0	+	4	3	151	142	2.0
CP008925.1	h6.sal.bam	other	1494936	1494936	0	+	2	4	153	140	1.0
CP008925.1	h6.sal.bam	other	1494937	1494937	0	+	6	4	159	137	3.0
CP008925.1	h6.sal.bam	other	1494938	1494938	0	+	1	0	159	135	0.5
CP008925.1	h6.sal.bam	other	1494939	1494939	0	+	1	1	160	135	0.5
CP008925.1	h6.sal.bam	other	1494940	1494940	0	+	1	2	161	134	0.5
CP008925.1	h6.sal.bam	other	1494941	1494941	0	+	2	0	162	136	1.0
CP008925.1	h6.sal.bam	other	1494942	1494942	0	+	3	0	162	137	1.5
CP008925.1	h6.sal.bam	other	1494943	1494943	0	+	3	4	165	138	1.5
CP008925.1	h6.sal.bam	other	1494944	1494944	0	+	2	1	166	138	1.0
CP008925.1	h6.sal.bam	other	1494945	1494945	0	+	1	2	165	139	0.5
CP008925.1	h6.sal.bam	other	1494946	1494946	0	+	4	0	161	137	2.0
CP008925.1	h6.sal.bam	other	1494947	1494947	0	+	1	0	162	144	0.5
CP008925.1	h6.sal.bam	other	1494948	1494948	0	+	0	4	162	145	0.0
CP008925.1	h6.sal.bam	other	1494949	1494949	0	+	0	2	162	144	0.0
CP008925.1	h6.sal.bam	other	1494950	1494950	0	+	2	0	156	144	1.0
CP008925.1	h6.sal.bam	other	1494951	1494951	0	+	1	1	155	147	0.5
CP008925.1	h6.sal.bam	other	1494952	1494952	0	+	4	1	155	151	2.0
CP008925.1	h6.sal.bam	other	1494953	1494953	0	+	1	4	156	150	0.5
CP008925.1	h6.sal.bam	other	1494954	1494954	0	+	5	1	161	147	2.5
CP008925.1	h6.sal.bam	other	1494955	1494955	0	+	3	0	163	150	1.5
CP008925.1	h6.sal.bam	other	1494956	1494956	0	+	1	5	161	152	0.5
CP008925.1	h6.sal.bam	other	1494957	1494957	0	+	3	2	159	150	1.5
CP008925.1	h6.sal.bam	other	1494958	1494958	0	+	3	1	162	151	1.5
CP008925.1	h6.sal.bam	other	1494959	1494959	0	+	1	2	160	150	0.5
CP008925.1	h6.sal.bam	other	1494960	1494960	0	+	4	3	162	151	2.0
CP008925.1	h6.sal.bam	GAAC	1494961	1494961	1494969	+	3	1	164	148	1.5
CP008925.1	h6.sal.bam	other	1494962	1494962	0	+	2	5	161	153	1.0
CP008925.1	h6.sal.bam	GAAC	1494963	1494963	1494969	+	3	5	164	148	1.5
CP008925.1	h6.sal.bam	other	1494964	1494964	0	+	1	0	162	144	0.5
CP008925.1	h6.sal.bam	other	1494965	1494965	0	+	3	3	164	145	1.5
CP008925.1	h6.sal.bam	other	1494966	1494966	0	+	1	1	147	142	0.5
CP008925.1	h6.sal.bam	other	1494967	1494967	0	+	1	2	148	145	0.5
CP008925.1	h6.sal.bam	other	1494968	1494968	0	+	2	5	150	145	1.0
CP008925.1	h6.sal.bam	other	1494969	1494969	0	+	2	1	149	142	1.0
CP008925.1	h6.sal.bam	other	1494970	1494970	0	+	1	3	145	150	0.5
CP008925.1	h6.sal.bam	other	1494971	1494971	0	+	2	2	144	151	1.0
CP008925.1	h6.sal.bam	other	1494972	1494972	0	+	1	3	145	149	0.5
CP008925.1	h6.sal.bam	other	1494973	1494973	0	+	1	0	143	147	0.5
CP008925.1	h6.sal.bam	other	1494974	1494974	0	+	1	3	144	148	0.5
CP008925.1	h6.sal.bam	other	1494975	1494975	0	+	2	3	142	145	1.0
CP008925.1	h6.sal.bam	other	1494976	1494976	0	+	2	1	140	142	1.0
CP008925.1	h6.sal.bam	other	1494977	1494977	0	+	0	1	136	147	0.0
CP008925.1	h6.sal.bam	GAAC	1494978	1494978	1494969	+	2	4	133	149	1.0
CP008925.1	h6.sal.bam	other	1494979	1494979	0	+	2	2	134	145	1.0
CP008925.1	h6.sal.bam	GAAC	1494980	1494980	1494969	+	2	1	136	143	1.0
CP008925.1	h6.sal.bam	other	1494981	1494981	0	+	3	2	138	142	1.5
CP008925.1	h6.sal.bam	other	1494982	1494982	0	+	2	2	140	140	1.0
CP008925.1	h6.sal.bam	other	1494983	1494983	0	+	2	1	141	147	1.0
CP008925.1	h6.sal.bam	other	1494984	1494984	0	+	2	1	141	149	1.0
CP008925.1	h6.sal.bam	other	1494985	1494985	0	+	2	2	143	148	1.0
CP008925.1	h6.sal.bam	other	1494986	1494986	0	+	4	1	145	150	2.0
CP008925.1	h6.sal.bam	other	1494987	1494987	0	+	1	4	144	150	0.5
CP008925.1	h6.sal.bam	other	1494988	1494988	0	+	3	1	147	147	1.5
CP008925.1	h6.sal.bam	other	1494989	1494989	0	+	3	4	150	149	1.5
CP008925.1	h6.sal.bam	other	1494990	1494990	0	+	3	0	153	145	1.5
CP008925.1	h6.sal.bam	other	1494991	1494991	0	+	1	1	149	146	0.5
CP008925.1	h6.sal.bam	other	1494992	1494992	0	+	2	1	151	147	1.0
CP008925.1	h6.sal.bam	other	1494993	1494993	0	+	3	1	154	150	1.5
CP008925.1	h6.sal.bam	GAAC	1494994	1494994	1495002	+	1	2	150	153	0.5
CP008925.1	h6.sal.bam	other	1494995	1494995	0	+	0	3	150	151	0.0
CP008925.1	h6.sal.bam	GAAC	1494996	1494996	1495002	+	4	0	153	151	2.0
CP008925.1	h6.sal.bam	other	1494997	1494997	0	+	1	1	153	152	0.5
CP008925.1	h6.sal.bam	other	1494998	1494998	0	+	0	0	151	155	0.0
CP008925.1	h6.sal.bam	other	1494999	1494999	0	+	1	2	148	155	0.5
CP008925.1	h6.sal.bam	other	1495000	1495000	0	+	4	1	150	153	2.0
CP008925.1	h6.sal.bam	other	1495001	1495001	0	+	0	2	146	152	0.0
CP008925.1	h6.sal.bam	other	1495002	1495002	0	+	2	0	148	153	1.0
CP008925.1	h6.sal.bam	other	1495003	1495003	0	+	1	3	146	154	0.5
CP008925.1	h6.sal.bam	other	1495004	1495004	0	+	2	4	144	153	1.0
CP008925.1	h6.sal.bam	other	1495005	1495005	0	+	2	3	146	149	1.0
CP008925.1	h6.sal.bam	other	1495006	1495006	0	+	1	2	145	146	0.5
CP008925.1	h6.sal.bam	other	1495007	1495007	0	+	0	6	145	150	0.0
CP008925.1	h6.sal.bam	other	1495008	1495008	0	+	3	0	146	146	1.5
CP008925.1	h6.sal.bam	other	1495009	1495009	0	+	2	0	147	146	1.0
CP008925.1	h6.sal.bam	other	1495010	1495010	0	+	0	1	143	149	0.0
CP008925.1	h6.sal.bam	GAAC	1495011	1495011	1495002	+	7	0	142	150	3.5
CP008925.1	h6.sal.bam	other	1495012	1495012	0	+	1	3	143	150	0.5
CP008925.1	h6.sal.bam	GAAC	1495013	1495013	1495002	+	2	1	145	152	1.0
CP008925.1	h6.sal.bam	other	1495014	1495014	0	+	2	3	145	156	1.0
CP008925.1	h6.sal.bam	other	1495015	1495015	0	+	0	1	143	157	0.0
CP008925.1	h6.sal.bam	other	1495016	1495016	0	+	5	0	145	159	2.5
CP008925.1	h6.sal.bam	other	1495017	1495017	0	+	2	0	147	159	1.0
CP008925.1	h6.sal.bam	other	1495018	1495018	0	+	4	4	148	160	2.0
CP008925.1	h6.sal.bam	other	1495019	1495019	0	+	2	2	148	159	1.0
CP008925.1	h6.sal.bam	other	1495020	1495020	0	+	1	0	144	159	0.5
CP008925.1	h6.sal.bam	other	1495021	1495021	0	+	4	7	148	161	2.0
CP008925.1	h6.sal.bam	other	1495022	1495022	0	+	1	1	148	157	0.5
CP008925.1	h6.sal.bam	other	1495023	1495023	0	+	1	5	149	159	0.5
CP008925.1	h6.sal.bam	other	1495024	1495024	0	+	2	1	151	155	1.0
CP008925.1	h6.sal.bam	other	1495025	1495025	0	+	1	3	150	156	0.5
CP008925.1	h6.sal.bam	other	1495026	1495026	0	+	4	6	153	155	2.0
CP008925.1	h6.sal.bam	other	1495027	1495027	0	+	0	0	148	149	0.0
CP008925.1	h6.sal.bam	other	1495028	1495028	0	+	3	2	150	156	1.5
CP008925.1	h6.sal.bam	other	1495029	1495029	0	+	1	3	146	154	0.5
CP008925.1	h6.sal.bam	other	1495030	1495030	0	+	4	2	146	154	2.0
CP008925.1	h6.sal.bam	other	1495031	1495031	0	+	4	4	147	154	2.0
CP008925.1	h6.sal.bam	other	1495032	1495032	0	+	2	2	148	150	1.0
CP008925.1	h6.sal.bam	other	1495033	1495033	0	+	2	1	146	148	1.0
CP008925.1	h6.sal.bam	other	1495034	1495034	0	+	3	2	148	151	1.5
CP008925.1	h6.sal.bam	other	1495035	1495035	0	+	1	1	143	150	0.5
CP008925.1	h6.sal.bam	other	1495036	1495036	0	+	1	5	144	149	0.5
CP008925.1	h6.sal.bam	other	1495037	1495037	0	+	1	1	143	147	0.5
CP008925.1	h6.sal.bam	other	1495038	1495038	0	+	2	1	143	149	1.0
CP008925.1	h6.sal.bam	other	1495039	1495039	0	+	0	1	142	148	0.0
CP008925.1	h6.sal.bam	other	1495040	1495040	0	+	3	0	135	153	1.5
CP008925.1	h6.sal.bam	other	1495041	1495041	0	+	3	4	138	153	1.5
CP008925.1	h6.sal.bam	other	1495042	1495042	0	+	4	1	142	149	2.0
CP008925.1	h6.sal.bam	other	1495043	1495043	0	+	3	2	145	148	1.5
CP008925.1	h6.sal.bam	other	1495044	1495044	0	+	3	9	148	146	1.5
CP008925.1	h6.sal.bam	other	1495045	1495045	0	+	2	4	150	137	1.0
CP008925.1	h6.sal.bam	other	1495046	1495046	0	+	3	0	151	150	1.5
CP008925.1	h6.sal.bam	other	1495047	1495047	0	+	0	1	150	150	0.0
CP008925.1	h6.sal.bam	other	1495048	1495048	0	+	4	1	153	149	2.0
CP008925.1	h6.sal.bam	other	1495049	1495049	0	+	2	3	154	154	1.0
CP008925.1	h6.sal.bam	other	1495050	1495050	0	+	2	1	154	152	1.0
CP008925.1	h6.sal.bam	other	1495051	1495051	0	+	5	2	157	152	2.5
CP008925.1	h6.sal.bam	other	1495052	1495052	0	+	2	2	154	151	1.0
CP008925.1	h6.sal.bam	other	1495053	1495053	0	+	2	3	156	153	1.0
CP008925.1	h6.sal.bam	other	1495054	1495054	0	+	0	2	156	152	0.0
CP008925.1	h6.sal.bam	other	1495055	1495055	0	+	1	2	156	150	0.5
CP008925.1	h6.sal.bam	other	1495056	1495056	0	+	9	1	162	148	4.5
CP008925.1	h6.sal.bam	other	1495057	1495057	0	+	3	1	164	147	1.5
CP008925.1	h6.sal.bam	other	1495058	1495058	0	+	7	3	169	146	3.5
CP008925.1	h6.sal.bam	other	1495059	1495059	0	+	6	4	173	147	3.0
CP008925.1	h6.sal.bam	other	1495060	1495060	0	+	3	0	170	145	1.5
CP008925.1	h6.sal.bam	other	1495061	1495061	0	+	2	1	171	145	1.0
CP008925.1	h6.sal.bam	other	1495062	1495062	0	+	4	1	168	146	2.0
CP008925.1	h6.sal.bam	other	1495063	1495063	0	+	4	2	172	145	2.0
CP008925.1	h6.sal.bam	other	1495064	1495064	0	+	4	1	176	143	2.0
CP008925.1	h6.sal.bam	GTTC	1495065	1495065	1495073	+	4	1	177	145	2.0
CP008925.1	h6.sal.bam	other	1495066	1495066	0	+	3	1	174	147	1.5
CP008925.1	h6.sal.bam	GTTC	1495067	1495067	1495073	+	3	4	177	148	1.5
CP008925.1	h6.sal.bam	other	1495068	1495068	0	+	1	4	178	146	0.5
CP008925.1	h6.sal.bam	other	1495069	1495069	0	+	3	3	181	144	1.5
CP008925.1	h6.sal.bam	other	1495070	1495070	0	+	5	1	186	144	2.5
CP008925.1	h6.sal.bam	other	1495071	1495071	0	+	2	3	183	145	1.0
CP008925.1	h6.sal.bam	other	1495072	1495072	0	+	3	1	186	142	1.5
CP008925.1	h6.sal.bam	other	1495073	1495073	0	+	1	0	187	146	0.5
CP008925.1	h6.sal.bam	other	1495074	1495074	0	+	3	0	189	146	1.5
CP008925.1	h6.sal.bam	other	1495075	1495075	0	+	4	3	189	147	2.0
CP008925.1	h6.sal.bam	other	1495076	1495076	0	+	2	0	191	147	1.0
CP008925.1	h6.sal.bam	other	1495077	1495077	0	+	3	1	191	149	1.5
CP008925.1	h6.sal.bam	other	1495078	1495078	0	+	2	2	193	148	1.0
CP008925.1	h6.sal.bam	other	1495079	1495079	0	+	3	2	191	150	1.5
CP008925.1	h6.sal.bam	other	1495080	1495080	0	+	3	3	194	150	1.5
CP008925.1	h6.sal.bam	other	1495081	1495081	0	+	0	1	194	147	0.0
CP008925.1	h6.sal.bam	GTTC	1495082	1495082	1495073	+	0	2	194	147	0.0
CP008925.1	h6.sal.bam	other	1495083	1495083	0	+	10	0	199	150	5.0
CP008925.1	h6.sal.bam	GTTC	1495084	1495084	1495073	+	2	3	201	150	1.0
CP008925.1	h6.sal.bam	other	1495085	1495085	0	+	2	2	202	149	1.0
CP008925.1	h6.sal.bam	other	1495086	1495086	0	+	6	2	202	147	3.0
CP008925.1	h6.sal.bam	other	1495087	1495087	0	+	8	3	209	146	4.0
CP008925.1	h6.sal.bam	other	1495088	1495088	0	+	5	5	212	143	2.5
CP008925.1	h6.sal.bam	other	1495089	1495089	0	+	2	5	212	141	1.0
CP008925.1	h6.sal.bam	other	1495090	1495090	0	+	8	3	219	137	4.0
CP008925.1	h6.sal.bam	other	1495091	1495091	0	+	0	0	214	134	0.0
CP008925.1	h6.sal.bam	other	1495092	1495092	0	+	0	3	213	136	0.0
CP008925.1	h6.sal.bam	other	1495093	1495093	0	+	0	1	209	137	0.0
CP008925.1	h6.sal.bam	other	1495094	1495094	0	+	5	1	212	137	2.5
CP008925.1	h6.sal.bam	GAAC	1495095	1495095	1495103	+	3	2	212	136	1.5
CP008925.1	h6.sal.bam	other	1495096	1495096	0	+	1	4	211	134	0.5
CP008925.1	h6.sal.bam	GAAC	1495097	1495097	1495103	+	4	2	214	131	2.0
CP008925.1	h6.sal.bam	other	1495098	1495098	0	+	2	1	215	129	1.0
CP008925.1	h6.sal.bam	other	1495099	1495099	0	+	4	2	217	128	2.0
CP008925.1	h6.sal.bam	other	1495100	1495100	0	+	6	2	222	129	3.0
CP008925.1	h6.sal.bam	other	1495101	1495101	0	+	0	3	217	130	0.0
CP008925.1	h6.sal.bam	other	1495102	1495102	0	+	1	4	218	127	0.5
CP008925.1	h6.sal.bam	other	1495103	1495103	0	+	2	1	218	125	1.0
CP008925.1	h6.sal.bam	other	1495104	1495104	0	+	1	2	214	126	0.5
CP008925.1	h6.sal.bam	other	1495105	1495105	0	+	1	2	211	127	0.5
CP008925.1	h6.sal.bam	other	1495106	1495106	0	+	1	3	212	127	0.5
CP008925.1	h6.sal.bam	other	1495107	1495107	0	+	5	0	213	127	2.5
CP008925.1	h6.sal.bam	other	1495108	1495108	0	+	0	1	213	127	0.0
CP008925.1	h6.sal.bam	other	1495109	1495109	0	+	1	2	211	127	0.5
CP008925.1	h6.sal.bam	other	1495110	1495110	0	+	2	2	212	130	1.0
CP008925.1	h6.sal.bam	other	1495111	1495111	0	+	1	0	212	128	0.5
CP008925.1	h6.sal.bam	GAAC	1495112	1495112	1495103	+	0	4	210	134	0.0
CP008925.1	h6.sal.bam	other	1495113	1495113	0	+	3	3	211	131	1.5
CP008925.1	h6.sal.bam	GAAC	1495114	1495114	1495103	+	3	3	211	131	1.5
CP008925.1	h6.sal.bam	other	1495115	1495115	0	+	1	4	212	130	0.5
CP008925.1	h6.sal.bam	other	1495116	1495116	0	+	1	1	210	126	0.5
CP008925.1	h6.sal.bam	other	1495117	1495117	0	+	3	2	209	125	1.5
CP008925.1	h6.sal.bam	other	1495118	1495118	0	+	1	9	207	126	0.5
CP008925.1	h6.sal.bam	other	1495119	1495119	0	+	6	1	210	118	3.0
CP008925.1	h6.sal.bam	other	1495120	1495120	0	+	1	0	206	119	0.5
CP008925.1	h6.sal.bam	other	1495121	1495121	0	+	2	2	208	119	1.0
CP008925.1	h6.sal.bam	other	1495122	1495122	0	+	3	1	209	117	1.5
CP008925.1	h6.sal.bam	other	1495123	1495123	0	+	0	3	206	119	0.0
CP008925.1	h6.sal.bam	other	1495124	1495124	0	+	2	1	206	116	1.0
CP008925.1	h6.sal.bam	other	1495125	1495125	0	+	2	1	206	122	1.0
CP008925.1	h6.sal.bam	other	1495126	1495126	0	+	2	1	203	123	1.0
CP008925.1	h6.sal.bam	other	1495127	1495127	0	+	3	4	204	122	1.5
CP008925.1	h6.sal.bam	other	1495128	1495128	0	+	2	2	204	119	1.0
CP008925.1	h6.sal.bam	other	1495129	1495129	0	+	2	0	206	121	1.0
CP008925.1	h6.sal.bam	other	1495130	1495130	0	+	2	0	207	121	1.0
CP008925.1	h6.sal.bam	other	1495131	1495131	0	+	8	0	204	128	4.0
CP008925.1	h6.sal.bam	other	1495132	1495132	0	+	1	2	191	128	0.5
CP008925.1	h6.sal.bam	other	1495133	1495133	0	+	3	2	194	128	1.5
CP008925.1	h6.sal.bam	other	1495134	1495134	0	+	2	1	196	127	1.0
CP008925.1	h6.sal.bam	other	1495135	1495135	0	+	2	1	196	127	1.0
CP008925.1	h6.sal.bam	other	1495136	1495136	0	+	3	1	197	129	1.5
CP008925.1	h6.sal.bam	other	1495137	1495137	0	+	5	0	195	134	2.5
CP008925.1	h6.sal.bam	other	1495138	1495138	0	+	2	0	192	135	1.0
CP008925.1	h6.sal.bam	other	1495139	1495139	0	+	1	3	193	136	0.5
CP008925.1	h6.sal.bam	other	1495140	1495140	0	+	2	3	190	135	1.0
CP008925.1	h6.sal.bam	other	1495141	1495141	0	+	1	2	189	132	0.5
CP008925.1	h6.sal.bam	other	1495142	1495142	0	+	2	3	188	130	1.0
CP008925.1	h6.sal.bam	other	1495143	1495143	0	+	1	1	187	127	0.5
CP008925.1	h6.sal.bam	other	1495144	1495144	0	+	0	3	185	135	0.0
CP008925.1	h6.sal.bam	other	1495145	1495145	0	+	3	2	182	136	1.5
CP008925.1	h6.sal.bam	other	1495146	1495146	0	+	3	3	184	137	1.5
CP008925.1	h6.sal.bam	other	1495147	1495147	0	+	3	2	185	135	1.5
CP008925.1	h6.sal.bam	other	1495148	1495148	0	+	6	1	188	134	3.0
CP008925.1	h6.sal.bam	other	1495149	1495149	0	+	2	2	187	133	1.0
CP008925.1	h6.sal.bam	other	1495150	1495150	0	+	2	1	183	135	1.0
CP008925.1	h6.sal.bam	other	1495151	1495151	0	+	1	2	180	137	0.5
CP008925.1	h6.sal.bam	other	1495152	1495152	0	+	3	2	183	138	1.5
CP008925.1	h6.sal.bam	other	1495153	1495153	0	+	2	2	182	137	1.0
CP008925.1	h6.sal.bam	other	1495154	1495154	0	+	1	2	182	135	0.5
CP008925.1	h6.sal.bam	other	1495155	1495155	0	+	2	2	182	133	1.0
CP008925.1	h6.sal.bam	other	1495156	1495156	0	+	2	0	184	138	1.0
CP008925.1	h6.sal.bam	other	1495157	1495157	0	+	2	6	185	140	1.0
CP008925.1	h6.sal.bam	other	1495158	1495158	0	+	3	0	175	136	1.5
CP008925.1	h6.sal.bam	other	1495159	1495159	0	+	0	1	175	136	0.0
CP008925.1	h6.sal.bam	other	1495160	1495160	0	+	3	0	175	138	1.5
CP008925.1	h6.sal.bam	other	1495161	1495161	0	+	1	0	163	140	0.5
CP008925.1	h6.sal.bam	other	1495162	1495162	0	+	0	1	163	140	0.0
CP008925.1	h6.sal.bam	other	1495163	1495163	0	+	2	2	160	146	1.0
CP008925.1	h6.sal.bam	other	1495164	1495164	0	+	1	1	153	144	0.5
CP008925.1	h6.sal.bam	other	1495165	1495165	0	+	2	2	149	144	1.0
CP008925.1	h6.sal.bam	other	1495166	1495166	0	+	0	1	149	143	0.0
CP008925.1	h6.sal.bam	other	1495167	1495167	0	+	2	3	151	146	1.0
CP008925.1	h6.sal.bam	other	1495168	1495168	0	+	1	1	152	143	0.5
CP008925.1	h6.sal.bam	other	1495169	1495169	0	+	3	0	155	146	1.5
CP008925.1	h6.sal.bam	other	1495170	1495170	0	+	2	0	154	146	1.0
CP008925.1	h6.sal.bam	other	1495171	1495171	0	+	2	1	155	146	1.0
CP008925.1	h6.sal.bam	other	1495172	1495172	0	+	2	2	154	148	1.0
CP008925.1	h6.sal.bam	other	1495173	1495173	0	+	0	1	152	149	0.0
CP008925.1	h6.sal.bam	other	1495174	1495174	0	+	4	0	147	150	2.0
CP008925.1	h6.sal.bam	other	1495175	1495175	0	+	3	4	150	152	1.5
CP008925.1	h6.sal.bam	other	1495176	1495176	0	+	0	0	149	149	0.0
CP008925.1	h6.sal.bam	other	1495177	1495177	0	+	3	2	152	149	1.5
CP008925.1	h6.sal.bam	other	1495178	1495178	0	+	0	1	150	149	0.0
CP008925.1	h6.sal.bam	other	1495179	1495179	0	+	3	3	152	151	1.5
CP008925.1	h6.sal.bam	other	1495180	1495180	0	+	5	4	156	149	2.5
CP008925.1	h6.sal.bam	other	1495181	1495181	0	+	2	1	157	145	1.0
CP008925.1	h6.sal.bam	other	1495182	1495182	0	+	3	1	155	144	1.5
CP008925.1	h6.sal.bam	other	1495183	1495183	0	+	4	1	159	145	2.0
CP008925.1	h6.sal.bam	other	1495184	1495184	0	+	1	5	159	144	0.5
CP008925.1	h6.sal.bam	other	1495185	1495185	0	+	2	1	158	143	1.0
CP008925.1	h6.sal.bam	other	1495186	1495186	0	+	3	4	161	144	1.5
CP008925.1	h6.sal.bam	other	1495187	1495187	0	+	1	2	162	143	0.5
CP008925.1	h6.sal.bam	other	1495188	1495188	0	+	2	3	161	142	1.0
CP008925.1	h6.sal.bam	other	1495189	1495189	0	+	3	2	161	141	1.5
CP008925.1	h6.sal.bam	other	1495190	1495190	0	+	2	2	162	139	1.0
CP008925.1	h6.sal.bam	other	1495191	1495191	0	+	9	0	169	137	4.5
CP008925.1	h6.sal.bam	other	1495192	1495192	0	+	2	1	169	137	1.0
CP008925.1	h6.sal.bam	other	1495193	1495193	0	+	0	1	168	146	0.0
CP008925.1	h6.sal.bam	other	1495194	1495194	0	+	2	1	164	146	1.0
CP008925.1	h6.sal.bam	other	1495195	1495195	0	+	3	3	166	145	1.5
CP008925.1	h6.sal.bam	other	1495196	1495196	0	+	0	3	164	144	0.0
CP008925.1	h6.sal.bam	other	1495197	1495197	0	+	5	0	166	145	2.5
CP008925.1	h6.sal.bam	other	1495198	1495198	0	+	2	0	166	149	1.0
CP008925.1	h6.sal.bam	other	1495199	1495199	0	+	0	4	166	149	0.0
CP008925.1	h6.sal.bam	other	1495200	1495200	0	+	3	2	166	146	1.5
CP008925.1	h6.sal.bam	other	1495201	1495201	0	+	2	0	164	144	1.0
CP008925.1	h6.sal.bam	other	1495202	1495202	0	+	2	2	166	144	1.0
CP008925.1	h6.sal.bam	other	1495203	1495203	0	+	1	3	165	143	0.5
CP008925.1	h6.sal.bam	other	1495204	1495204	0	+	6	3	169	140	3.0
CP008925.1	h6.sal.bam	other	1495205	1495205	0	+	0	4	167	141	0.0
CP008925.1	h6.sal.bam	other	1495206	1495206	0	+	4	0	163	137	2.0
CP008925.1	h6.sal.bam	other	1495207	1495207	0	+	4	4	166	137	2.0
CP008925.1	h6.sal.bam	other	1495208	1495208	0	+	4	0	164	142	2.0
CP008925.1	h6.sal.bam	other	1495209	1495209	0	+	2	3	166	142	1.0
CP008925.1	h6.sal.bam	other	1495210	1495210	0	+	4	4	169	143	2.0
CP008925.1	h6.sal.bam	other	1495211	1495211	0	+	4	2	170	140	2.0
CP008925.1	h6.sal.bam	other	1495212	1495212	0	+	1	1	166	141	0.5
CP008925.1	h6.sal.bam	other	1495213	1495213	0	+	7	2	171	143	3.5
CP008925.1	h6.sal.bam	other	1495214	1495214	0	+	1	1	171	141	0.5
CP008925.1	h6.sal.bam	other	1495215	1495215	0	+	2	4	170	141	1.0
CP008925.1	h6.sal.bam	other	1495216	1495216	0	+	2	6	172	138	1.0
CP008925.1	h6.sal.bam	other	1495217	1495217	0	+	6	0	176	135	3.0
CP008925.1	h6.sal.bam	other	1495218	1495218	0	+	0	2	175	137	0.0
CP008925.1	h6.sal.bam	other	1495219	1495219	0	+	0	2	175	136	0.0
CP008925.1	h6.sal.bam	other	1495220	1495220	0	+	1	3	173	136	0.5
CP008925.1	h6.sal.bam	other	1495221	1495221	0	+	4	1	174	134	2.0
CP008925.1	h6.sal.bam	other	1495222	1495222	0	+	4	1	175	135	2.0
CP008925.1	h6.sal.bam	other	1495223	1495223	0	+	1	4	170	138	0.5
CP008925.1	h6.sal.bam	other	1495224	1495224	0	+	3	0	168	137	1.5
CP008925.1	h6.sal.bam	other	1495225	1495225	0	+	1	3	169	139	0.5
CP008925.1	h6.sal.bam	other	1495226	1495226	0	+	0	3	169	138	0.0
CP008925.1	h6.sal.bam	other	1495227	1495227	0	+	3	1	167	138	1.5
CP008925.1	h6.sal.bam	other	1495228	1495228	0	+	1	8	168	141	0.5
CP008925.1	h6.sal.bam	other	1495229	1495229	0	+	1	0	167	133	0.5
CP008925.1	h6.sal.bam	other	1495230	1495230	0	+	1	1	167	136	0.5
CP008925.1	h6.sal.bam	other	1495231	1495231	0	+	4	0	169	138	2.0
CP008925.1	h6.sal.bam	other	1495232	1495232	0	+	2	3	168	139	1.0
CP008925.1	h6.sal.bam	other	1495233	1495233	0	+	2	2	167	138	1.0
CP008925.1	h6.sal.bam	other	1495234	1495234	0	+	3	0	170	139	1.5
CP008925.1	h6.sal.bam	other	1495235	1495235	0	+	4	3	172	139	2.0
CP008925.1	h6.sal.bam	other	1495236	1495236	0	+	1	4	172	139	0.5
CP008925.1	h6.sal.bam	other	1495237	1495237	0	+	2	3	174	135	1.0
CP008925.1	h6.sal.bam	other	1495238	1495238	0	+	1	0	172	132	0.5
CP008925.1	h6.sal.bam	other	1495239	1495239	0	+	3	2	175	138	1.5
CP008925.1	h6.sal.bam	other	1495240	1495240	0	+	2	2	175	137	1.0
CP008925.1	h6.sal.bam	other	1495241	1495241	0	+	2	3	177	136	1.0
CP008925.1	h6.sal.bam	other	1495242	1495242	0	+	2	1	176	134	1.0
CP008925.1	h6.sal.bam	other	1495243	1495243	0	+	4	3	180	134	2.0
CP008925.1	h6.sal.bam	other	1495244	1495244	0	+	3	1	172	134	1.5
CP008925.1	h6.sal.bam	other	1495245	1495245	0	+	1	3	173	134	0.5
CP008925.1	h6.sal.bam	other	1495246	1495246	0	+	2	1	175	134	1.0
CP008925.1	h6.sal.bam	other	1495247	1495247	0	+	3	1	178	133	1.5
CP008925.1	h6.sal.bam	other	1495248	1495248	0	+	0	1	178	136	0.0
CP008925.1	h6.sal.bam	other	1495249	1495249	0	+	2	2	174	145	1.0
CP008925.1	h6.sal.bam	other	1495250	1495250	0	+	0	1	174	143	0.0
CP008925.1	h6.sal.bam	other	1495251	1495251	0	+	0	2	174	142	0.0
CP008925.1	h6.sal.bam	other	1495252	1495252	0	+	1	1	172	141	0.5
CP008925.1	h6.sal.bam	other	1495253	1495253	0	+	3	2	175	144	1.5
CP008925.1	h6.sal.bam	other	1495254	1495254	0	+	0	1	173	143	0.0
CP008925.1	h6.sal.bam	other	1495255	1495255	0	+	4	1	172	147	2.0
CP008925.1	h6.sal.bam	other	1495256	1495256	0	+	2	0	171	152	1.0
CP008925.1	h6.sal.bam	other	1495257	1495257	0	+	2	2	167	154	1.0
CP008925.1	h6.sal.bam	other	1495258	1495258	0	+	0	5	167	152	0.0
CP008925.1	h6.sal.bam	other	1495259	1495259	0	+	2	0	168	150	1.0
CP008925.1	h6.sal.bam	other	1495260	1495260	0	+	2	2	168	154	1.0
CP008925.1	h6.sal.bam	other	1495261	1495261	0	+	3	3	167	154	1.5
CP008925.1	h6.sal.bam	other	1495262	1495262	0	+	6	0	171	152	3.0
CP008925.1	h6.sal.bam	other	1495263	1495263	0	+	1	2	172	152	0.5
CP008925.1	h6.sal.bam	other	1495264	1495264	0	+	3	1	161	157	1.5
CP008925.1	h6.sal.bam	other	1495265	1495265	0	+	0	4	161	158	0.0
CP008925.1	h6.sal.bam	other	1495266	1495266	0	+	1	4	161	155	0.5
CP008925.1	h6.sal.bam	other	1495267	1495267	0	+	4	1	163	152	2.0
CP008925.1	h6.sal.bam	other	1495268	1495268	0	+	7	0	168	152	3.5
CP008925.1	h6.sal.bam	other	1495269	1495269	0	+	4	2	172	152	2.0
CP008925.1	h6.sal.bam	other	1495270	1495270	0	+	2	2	171	150	1.0
CP008925.1	h6.sal.bam	other	1495271	1495271	0	+	2	2	168	150	1.0
CP008925.1	h6.sal.bam	other	1495272	1495272	0	+	5	5	173	148	2.5
CP008925.1	h6.sal.bam	other	1495273	1495273	0	+	3	0	174	143	1.5
CP008925.1	h6.sal.bam	other	1495274	1495274	0	+	0	0	173	145	0.0
CP008925.1	h6.sal.bam	other	1495275	1495275	0	+	2	3	173	145	1.0
CP008925.1	h6.sal.bam	other	1495276	1495276	0	+	5	1	176	144	2.5
CP008925.1	h6.sal.bam	other	1495277	1495277	0	+	2	0	176	143	1.0
CP008925.1	h6.sal.bam	other	1495278	1495278	0	+	1	0	176	144	0.5
CP008925.1	h6.sal.bam	other	1495279	1495279	0	+	3	4	173	145	1.5
CP008925.1	h6.sal.bam	other	1495280	1495280	0	+	0	2	169	143	0.0
CP008925.1	h6.sal.bam	other	1495281	1495281	0	+	1	3	170	142	0.5
CP008925.1	h6.sal.bam	other	1495282	1495282	0	+	3	0	168	139	1.5
CP008925.1	h6.sal.bam	other	1495283	1495283	0	+	1	2	166	146	0.5
CP008925.1	h6.sal.bam	other	1495284	1495284	0	+	4	3	165	146	2.0
CP008925.1	h6.sal.bam	other	1495285	1495285	0	+	2	0	163	146	1.0
CP008925.1	h6.sal.bam	other	1495286	1495286	0	+	2	3	165	147	1.0
CP008925.1	h6.sal.bam	other	1495287	1495287	0	+	2	3	166	145	1.0
CP008925.1	h6.sal.bam	other	1495288	1495288	0	+	4	0	163	142	2.0
CP008925.1	h6.sal.bam	other	1495289	1495289	0	+	3	1	163	142	1.5
CP008925.1	h6.sal.bam	other	1495290	1495290	0	+	1	1	164	151	0.5
CP008925.1	h6.sal.bam	other	1495291	1495291	0	+	3	4	165	153	1.5
CP008925.1	h6.sal.bam	other	1495292	1495292	0	+	4	1	163	149	2.0
CP008925.1	h6.sal.bam	other	1495293	1495293	0	+	1	1	164	148	0.5
CP008925.1	h6.sal.bam	other	1495294	1495294	0	+	2	2	166	153	1.0
CP008925.1	h6.sal.bam	other	1495295	1495295	0	+	5	2	161	152	2.5
CP008925.1	h6.sal.bam	other	1495296	1495296	0	+	1	1	162	150	0.5
CP008925.1	h6.sal.bam	other	1495297	1495297	0	+	0	4	162	151	0.0
CP008925.1	h6.sal.bam	GTTC	1495298	1495298	1495306	+	2	3	161	149	1.0
CP008925.1	h6.sal.bam	other	1495299	1495299	0	+	0	1	160	149	0.0
CP008925.1	h6.sal.bam	GTTC	1495300	1495300	1495306	+	1	2	157	149	0.5
CP008925.1	h6.sal.bam	other	1495301	1495301	0	+	2	3	159	150	1.0
CP008925.1	h6.sal.bam	other	1495302	1495302	0	+	1	4	159	154	0.5
CP008925.1	h6.sal.bam	other	1495303	1495303	0	+	1	0	160	152	0.5
CP008925.1	h6.sal.bam	other	1495304	1495304	0	+	1	3	161	152	0.5
CP008925.1	h6.sal.bam	other	1495305	1495305	0	+	2	4	162	152	1.0
CP008925.1	h6.sal.bam	other	1495306	1495306	0	+	1	0	159	154	0.5
CP008925.1	h6.sal.bam	other	1495307	1495307	0	+	2	2	159	154	1.0
CP008925.1	h6.sal.bam	other	1495308	1495308	0	+	2	3	159	154	1.0
CP008925.1	h6.sal.bam	other	1495309	1495309	0	+	0	0	156	155	0.0
CP008925.1	h6.sal.bam	other	1495310	1495310	0	+	1	3	153	156	0.5
CP008925.1	h6.sal.bam	other	1495311	1495311	0	+	2	4	151	154	1.0
CP008925.1	h6.sal.bam	other	1495312	1495312	0	+	1	0	152	151	0.5
CP008925.1	h6.sal.bam	other	1495313	1495313	0	+	2	3	154	154	1.0
CP008925.1	h6.sal.bam	other	1495314	1495314	0	+	1	1	150	155	0.5
CP008925.1	h6.sal.bam	GTTC	1495315	1495315	1495306	+	2	1	152	154	1.0
CP008925.1	h6.sal.bam	other	1495316	1495316	0	+	2	1	152	157	1.0
CP008925.1	h6.sal.bam	GTTC	1495317	1495317	1495306	+	0	1	150	156	0.0
CP008925.1	h6.sal.bam	other	1495318	1495318	0	+	1	2	147	158	0.5
CP008925.1	h6.sal.bam	other	1495319	1495319	0	+	3	1	147	159	1.5
CP008925.1	h6.sal.bam	other	1495320	1495320	0	+	3	3	149	158	1.5
CP008925.1	h6.sal.bam	other	1495321	1495321	0	+	5	5	151	155	2.5
CP008925.1	h6.sal.bam	other	1495322	1495322	0	+	2	6	151	159	1.0
CP008925.1	h6.sal.bam	other	1495323	1495323	0	+	0	5	151	156	0.0
CP008925.1	h6.sal.bam	other	1495324	1495324	0	+	0	0	149	153	0.0
CP008925.1	h6.sal.bam	other	1495325	1495325	0	+	5	2	154	153	2.5
CP008925.1	h6.sal.bam	other	1495326	1495326	0	+	3	4	157	151	1.5
CP008925.1	h6.sal.bam	other	1495327	1495327	0	+	3	1	159	150	1.5
CP008925.1	h6.sal.bam	other	1495328	1495328	0	+	2	5	158	149	1.0
CP008925.1	h6.sal.bam	other	1495329	1495329	0	+	1	1	158	144	0.5
CP008925.1	h6.sal.bam	other	1495330	1495330	0	+	6	6	161	148	3.0
CP008925.1	h6.sal.bam	other	1495331	1495331	0	+	2	2	161	144	1.0
CP008925.1	h6.sal.bam	other	1495332	1495332	0	+	4	3	161	146	2.0
CP008925.1	h6.sal.bam	other	1495333	1495333	0	+	1	0	162	173	0.5
CP008925.1	h6.sal.bam	other	1495334	1495334	0	+	1	4	163	177	0.5
CP008925.1	h6.sal.bam	other	1495335	1495335	0	+	2	1	163	175	1.0
CP008925.1	h6.sal.bam	other	1495336	1495336	0	+	2	1	162	175	1.0
CP008925.1	h6.sal.bam	other	1495337	1495337	0	+	1	3	157	178	0.5
CP008925.1	h6.sal.bam	other	1495338	1495338	0	+	3	3	159	177	1.5
CP008925.1	h6.sal.bam	other	1495339	1495339	0	+	1	2	154	177	0.5
CP008925.1	h6.sal.bam	other	1495340	1495340	0	+	2	1	156	179	1.0
CP008925.1	h6.sal.bam	other	1495341	1495341	0	+	2	0	158	179	1.0
CP008925.1	h6.sal.bam	other	1495342	1495342	0	+	3	0	157	181	1.5
CP008925.1	h6.sal.bam	other	1495343	1495343	0	+	0	2	147	182	0.0
CP008925.1	h6.sal.bam	other	1495344	1495344	0	+	2	0	147	183	1.0
CP008925.1	h6.sal.bam	other	1495345	1495345	0	+	0	0	145	184	0.0
CP008925.1	h6.sal.bam	other	1495346	1495346	0	+	3	3	143	186	1.5
CP008925.1	h6.sal.bam	other	1495347	1495347	0	+	0	0	143	183	0.0
CP008925.1	h6.sal.bam	other	1495348	1495348	0	+	0	0	140	187	0.0
CP008925.1	h6.sal.bam	other	1495349	1495349	0	+	0	0	140	189	0.0
CP008925.1	h6.sal.bam	other	1495350	1495350	0	+	1	2	139	198	0.5
CP008925.1	h6.sal.bam	other	1495351	1495351	0	+	1	1	135	199	0.5
CP008925.1	h6.sal.bam	other	1495352	1495352	0	+	0	1	133	200	0.0
CP008925.1	h6.sal.bam	other	1495353	1495353	0	+	0	0	132	201	0.0
CP008925.1	h6.sal.bam	other	1495354	1495354	0	+	0	2	129	205	0.0
CP008925.1	h6.sal.bam	other	1495355	1495355	0	+	6	1	133	205	3.0
CP008925.1	h6.sal.bam	other	1495356	1495356	0	+	1	0	132	206	0.5
CP008925.1	h6.sal.bam	other	1495357	1495357	0	+	0	8	132	208	0.0
CP008925.1	h6.sal.bam	other	1495358	1495358	0	+	2	2	133	200	1.0
CP008925.1	h6.sal.bam	other	1495359	1495359	0	+	3	3	132	198	1.5
CP008925.1	h6.sal.bam	other	1495360	1495360	0	+	4	1	134	200	2.0
CP008925.1	h6.sal.bam	other	1495361	1495361	0	+	0	1	132	199	0.0
CP008925.1	h6.sal.bam	other	1495362	1495362	0	+	0	0	130	216	0.0
CP008925.1	h6.sal.bam	other	1495363	1495363	0	+	0	1	127	219	0.0
CP008925.1	h6.sal.bam	other	1495364	1495364	0	+	0	10	123	220	0.0
CP008925.1	h6.sal.bam	other	1495365	1495365	0	+	1	3	122	214	0.5
CP008925.1	h6.sal.bam	other	1495366	1495366	0	+	2	0	122	217	1.0
CP008925.1	h6.sal.bam	other	1495367	1495367	0	+	2	4	120	221	1.0
CP008925.1	h6.sal.bam	other	1495368	1495368	0	+	3	2	122	220	1.5
CP008925.1	h6.sal.bam	other	1495369	1495369	0	+	0	1	119	218	0.0
CP008925.1	h6.sal.bam	other	1495370	1495370	0	+	2	0	117	220	1.0
CP008925.1	h6.sal.bam	other	1495371	1495371	0	+	3	0	120	222	1.5
CP008925.1	h6.sal.bam	other	1495372	1495372	0	+	2	2	122	222	1.0
CP008925.1	h6.sal.bam	other	1495373	1495373	0	+	2	3	122	224	1.0
CP008925.1	h6.sal.bam	other	1495374	1495374	0	+	0	1	121	223	0.0
CP008925.1	h6.sal.bam	other	1495375	1495375	0	+	5	3	125	224	2.5
CP008925.1	h6.sal.bam	other	1495376	1495376	0	+	4	7	128	221	2.0
CP008925.1	h6.sal.bam	other	1495377	1495377	0	+	1	2	128	214	0.5
CP008925.1	h6.sal.bam	other	1495378	1495378	0	+	1	3	128	217	0.5
CP008925.1	h6.sal.bam	other	1495379	1495379	0	+	3	2	130	214	1.5
CP008925.1	h6.sal.bam	other	1495380	1495380	0	+	1	4	129	220	0.5
CP008925.1	h6.sal.bam	other	1495381	1495381	0	+	5	2	132	218	2.5
CP008925.1	h6.sal.bam	other	1495382	1495382	0	+	1	4	131	216	0.5
CP008925.1	h6.sal.bam	other	1495383	1495383	0	+	3	0	131	217	1.5
CP008925.1	h6.sal.bam	other	1495384	1495384	0	+	2	1	133	217	1.0
CP008925.1	h6.sal.bam	other	1495385	1495385	0	+	0	1	133	216	0.0
CP008925.1	h6.sal.bam	other	1495386	1495386	0	+	0	1	131	219	0.0
CP008925.1	h6.sal.bam	other	1495387	1495387	0	+	5	3	133	219	2.5
CP008925.1	h6.sal.bam	other	1495388	1495388	0	+	2	5	135	216	1.0
CP008925.1	h6.sal.bam	other	1495389	1495389	0	+	2	0	136	215	1.0
CP008925.1	h6.sal.bam	other	1495390	1495390	0	+	2	2	137	216	1.0
CP008925.1	h6.sal.bam	other	1495391	1495391	0	+	4	3	139	220	2.0
CP008925.1	h6.sal.bam	other	1495392	1495392	0	+	4	3	138	218	2.0
CP008925.1	h6.sal.bam	other	1495393	1495393	0	+	2	2	141	220	1.0
CP008925.1	h6.sal.bam	other	1495394	1495394	0	+	2	2	143	221	1.0
CP008925.1	h6.sal.bam	other	1495395	1495395	0	+	1	3	134	220	0.5
CP008925.1	h6.sal.bam	other	1495396	1495396	0	+	0	2	133	218	0.0
CP008925.1	h6.sal.bam	other	1495397	1495397	0	+	0	3	133	217	0.0
CP008925.1	h6.sal.bam	other	1495398	1495398	0	+	4	2	137	215	2.0
CP008925.1	h6.sal.bam	other	1495399	1495399	0	+	0	0	137	215	0.0
CP008925.1	h6.sal.bam	other	1495400	1495400	0	+	5	3	137	216	2.5
CP008925.1	h6.sal.bam	other	1495401	1495401	0	+	5	0	134	219	2.5
CP008925.1	h6.sal.bam	other	1495402	1495402	0	+	5	3	139	222	2.5
CP008925.1	h6.sal.bam	other	1495403	1495403	0	+	3	3	142	219	1.5
CP008925.1	h6.sal.bam	other	1495404	1495404	0	+	0	0	136	221	0.0
CP008925.1	h6.sal.bam	other	1495405	1495405	0	+	1	1	134	221	0.5
CP008925.1	h6.sal.bam	other	1495406	1495406	0	+	0	4	134	222	0.0
CP008925.1	h6.sal.bam	GAAC	1495407	1495407	1495415	+	2	32	132	220	1.0
CP008925.1	h6.sal.bam	other	1495408	1495408	0	+	2	2	133	188	1.0
CP008925.1	h6.sal.bam	GAAC	1495409	1495409	1495415	+	24	2	156	186	12.0
CP008925.1	h6.sal.bam	other	1495410	1495410	0	+	2	1	156	186	1.0
CP008925.1	h6.sal.bam	other	1495411	1495411	0	+	0	4	154	190	0.0
CP008925.1	h6.sal.bam	other	1495412	1495412	0	+	0	2	149	188	0.0
CP008925.1	h6.sal.bam	other	1495413	1495413	0	+	0	3	149	187	0.0
CP008925.1	h6.sal.bam	other	1495414	1495414	0	+	0	4	149	185	0.0
CP008925.1	h6.sal.bam	other	1495415	1495415	0	+	4	1	152	184	2.0
CP008925.1	h6.sal.bam	other	1495416	1495416	0	+	1	2	148	184	0.5
CP008925.1	h6.sal.bam	other	1495417	1495417	0	+	1	1	149	185	0.5
CP008925.1	h6.sal.bam	other	1495418	1495418	0	+	1	3	150	184	0.5
CP008925.1	h6.sal.bam	other	1495419	1495419	0	+	0	1	147	181	0.0
CP008925.1	h6.sal.bam	other	1495420	1495420	0	+	4	2	152	187	2.0
CP008925.1	h6.sal.bam	other	1495421	1495421	0	+	2	1	150	186	1.0
CP008925.1	h6.sal.bam	other	1495422	1495422	0	+	0	4	150	189	0.0
CP008925.1	h6.sal.bam	other	1495423	1495423	0	+	4	3	154	187	2.0
CP008925.1	h6.sal.bam	GAAC	1495424	1495424	1495415	+	4	8	158	187	2.0
CP008925.1	h6.sal.bam	other	1495425	1495425	0	+	7	3	164	185	3.5
CP008925.1	h6.sal.bam	GAAC	1495426	1495426	1495415	+	4	1	167	182	2.6666666666666665
CP008925.1	h6.sal.bam	other	1495427	1495427	0	+	0	2	167	183	0.0
CP008925.1	h6.sal.bam	other	1495428	1495428	0	+	2	4	169	184	1.0
CP008925.1	h6.sal.bam	other	1495429	1495429	0	+	0	2	167	187	0.0
CP008925.1	h6.sal.bam	other	1495430	1495430	0	+	6	2	169	188	3.0
CP008925.1	h6.sal.bam	other	1495431	1495431	0	+	2	2	169	190	1.0
CP008925.1	h6.sal.bam	other	1495432	1495432	0	+	0	5	169	190	0.0
CP008925.1	h6.sal.bam	other	1495433	1495433	0	+	1	5	167	185	0.5
CP008925.1	h6.sal.bam	other	1495434	1495434	0	+	1	3	161	183	0.5
CP008925.1	h6.sal.bam	other	1495435	1495435	0	+	6	6	167	184	3.0
CP008925.1	h6.sal.bam	other	1495436	1495436	0	+	2	4	168	178	1.0
CP008925.1	h6.sal.bam	other	1495437	1495437	0	+	3	3	171	174	2.0
CP008925.1	h6.sal.bam	other	1495438	1495438	0	+	1	2	172	172	0.6666666666666666
CP008925.1	h6.sal.bam	other	1495439	1495439	0	+	0	5	172	171	0.0
CP008925.1	h6.sal.bam	other	1495440	1495440	0	+	3	6	174	166	2.0
CP008925.1	h6.sal.bam	other	1495441	1495441	0	+	1	4	173	160	0.6666666666666666
CP008925.1	h6.sal.bam	other	1495442	1495442	0	+	2	2	173	161	1.3333333333333333
CP008925.1	h6.sal.bam	other	1495443	1495443	0	+	4	2	174	161	4.0
CP008925.1	h6.sal.bam	other	1495444	1495444	0	+	3	1	177	159	3.0
CP008925.1	h6.sal.bam	other	1495445	1495445	0	+	5	2	180	158	5.0
CP008925.1	h6.sal.bam	other	1495446	1495446	0	+	1	4	178	161	0.6666666666666666
CP008925.1	h6.sal.bam	other	1495447	1495447	0	+	0	0	176	160	0.0
CP008925.1	h6.sal.bam	other	1495448	1495448	0	+	3	2	177	160	2.0
CP008925.1	h6.sal.bam	other	1495449	1495449	0	+	1	2	178	158	0.5
CP008925.1	h6.sal.bam	other	1495450	1495450	0	+	2	3	177	167	1.0
CP008925.1	h6.sal.bam	other	1495451	1495451	0	+	1	1	171	165	0.5
CP008925.1	h6.sal.bam	other	1495452	1495452	0	+	3	1	174	166	2.0
CP008925.1	h6.sal.bam	other	1495453	1495453	0	+	1	0	175	165	1.0
CP008925.1	h6.sal.bam	other	1495454	1495454	0	+	0	9	173	166	0.0
CP008925.1	h6.sal.bam	other	1495455	1495455	0	+	0	2	171	157	0.0
CP008925.1	h6.sal.bam	other	1495456	1495456	0	+	1	0	167	158	0.5
CP008925.1	h6.sal.bam	other	1495457	1495457	0	+	0	5	166	159	0.0
CP008925.1	h6.sal.bam	other	1495458	1495458	0	+	4	1	166	158	2.0
CP008925.1	h6.sal.bam	other	1495459	1495459	0	+	4	1	169	157	2.0
CP008925.1	h6.sal.bam	other	1495460	1495460	0	+	0	2	169	156	0.0
CP008925.1	h6.sal.bam	other	1495461	1495461	0	+	0	1	168	161	0.0
CP008925.1	h6.sal.bam	other	1495462	1495462	0	+	2	4	166	160	1.0
CP008925.1	h6.sal.bam	other	1495463	1495463	0	+	1	0	164	162	0.5
CP008925.1	h6.sal.bam	other	1495464	1495464	0	+	0	2	163	162	0.0
CP008925.1	h6.sal.bam	other	1495465	1495465	0	+	1	5	162	161	0.5
CP008925.1	h6.sal.bam	other	1495466	1495466	0	+	4	0	160	156	2.0
CP008925.1	h6.sal.bam	other	1495467	1495467	0	+	3	6	163	156	1.5
CP008925.1	h6.sal.bam	other	1495468	1495468	0	+	3	2	164	150	1.5
CP008925.1	h6.sal.bam	other	1495469	1495469	0	+	0	1	162	150	0.0
CP008925.1	h6.sal.bam	other	1495470	1495470	0	+	0	1	162	149	0.0
CP008925.1	h6.sal.bam	other	1495471	1495471	0	+	3	1	165	151	1.5
CP008925.1	h6.sal.bam	other	1495472	1495472	0	+	2	1	163	152	1.0
CP008925.1	h6.sal.bam	other	1495473	1495473	0	+	1	2	162	151	0.5
CP008925.1	h6.sal.bam	other	1495474	1495474	0	+	1	1	159	150	0.5
CP008925.1	h6.sal.bam	other	1495475	1495475	0	+	1	6	160	151	0.5
CP008925.1	h6.sal.bam	other	1495476	1495476	0	+	1	3	156	148	0.5
CP008925.1	h6.sal.bam	other	1495477	1495477	0	+	4	4	156	147	2.0
CP008925.1	h6.sal.bam	other	1495478	1495478	0	+	1	1	154	145	0.5
CP008925.1	h6.sal.bam	other	1495479	1495479	0	+	2	0	155	147	1.0
CP008925.1	h6.sal.bam	other	1495480	1495480	0	+	1	2	156	148	0.5
CP008925.1	h6.sal.bam	other	1495481	1495481	0	+	3	2	155	149	1.5
CP008925.1	h6.sal.bam	other	1495482	1495482	0	+	4	0	153	151	2.0
CP008925.1	h6.sal.bam	other	1495483	1495483	0	+	0	2	152	151	0.0
CP008925.1	h6.sal.bam	other	1495484	1495484	0	+	2	3	137	154	1.0
CP008925.1	h6.sal.bam	other	1495485	1495485	0	+	1	2	136	151	0.5
CP008925.1	h6.sal.bam	other	1495486	1495486	0	+	0	2	136	149	0.0
CP008925.1	h6.sal.bam	other	1495487	1495487	0	+	1	1	137	148	0.5
CP008925.1	h6.sal.bam	other	1495488	1495488	0	+	5	1	142	147	2.5
CP008925.1	h6.sal.bam	other	1495489	1495489	0	+	6	3	143	148	3.0
CP008925.1	h6.sal.bam	other	1495490	1495490	0	+	3	2	146	145	1.5
CP008925.1	h6.sal.bam	other	1495491	1495491	0	+	2	3	146	143	1.0
CP008925.1	h6.sal.bam	other	1495492	1495492	0	+	3	3	147	147	1.5
CP008925.1	h6.sal.bam	other	1495493	1495493	0	+	1	3	148	145	0.5
CP008925.1	h6.sal.bam	other	1495494	1495494	0	+	3	1	151	142	1.5
CP008925.1	h6.sal.bam	other	1495495	1495495	0	+	1	3	149	141	0.5
CP008925.1	h6.sal.bam	other	1495496	1495496	0	+	2	2	149	141	1.0
CP008925.1	h6.sal.bam	other	1495497	1495497	0	+	1	3	150	139	0.5
CP008925.1	h6.sal.bam	other	1495498	1495498	0	+	2	3	149	142	1.0
CP008925.1	h6.sal.bam	other	1495499	1495499	0	+	3	5	148	139	1.5
CP008925.1	h6.sal.bam	other	1495500	1495500	0	+	5	3	143	134	2.5
CP008925.1	h6.sal.bam	other	1495501	1495501	0	+	4	2	145	133	2.0
CP008925.1	h6.sal.bam	other	1495502	1495502	0	+	1	0	146	131	0.5
CP008925.1	h6.sal.bam	other	1495503	1495503	0	+	1	7	145	138	0.5
CP008925.1	h6.sal.bam	other	1495504	1495504	0	+	5	2	149	133	2.5
CP008925.1	h6.sal.bam	other	1495505	1495505	0	+	3	4	147	131	1.5
CP008925.1	h6.sal.bam	other	1495506	1495506	0	+	7	2	151	130	3.5
CP008925.1	h6.sal.bam	other	1495507	1495507	0	+	4	1	155	129	2.0
CP008925.1	h6.sal.bam	other	1495508	1495508	0	+	1	2	153	129	0.5
CP008925.1	h6.sal.bam	other	1495509	1495509	0	+	3	4	156	128	1.5
CP008925.1	h6.sal.bam	other	1495510	1495510	0	+	5	1	156	124	2.5
CP008925.1	h6.sal.bam	other	1495511	1495511	0	+	0	0	153	124	0.0
CP008925.1	h6.sal.bam	other	1495512	1495512	0	+	2	0	155	129	1.0
CP008925.1	h6.sal.bam	other	1495513	1495513	0	+	6	1	160	129	3.0
CP008925.1	h6.sal.bam	other	1495514	1495514	0	+	3	0	162	128	1.5
CP008925.1	h6.sal.bam	other	1495515	1495515	0	+	6	1	165	130	3.0
CP008925.1	h6.sal.bam	other	1495516	1495516	0	+	1	4	166	130	0.5
CP008925.1	h6.sal.bam	other	1495517	1495517	0	+	2	2	166	128	1.0
CP008925.1	h6.sal.bam	other	1495518	1495518	0	+	3	4	165	128	1.5
CP008925.1	h6.sal.bam	other	1495519	1495519	0	+	3	2	164	124	1.5
CP008925.1	h6.sal.bam	other	1495520	1495520	0	+	2	2	162	122	1.0
CP008925.1	h6.sal.bam	other	1495521	1495521	0	+	0	3	161	123	0.0
CP008925.1	h6.sal.bam	other	1495522	1495522	0	+	2	4	163	120	1.0
CP008925.1	h6.sal.bam	other	1495523	1495523	0	+	1	2	161	119	0.5
CP008925.1	h6.sal.bam	other	1495524	1495524	0	+	3	2	163	119	1.5
CP008925.1	h6.sal.bam	other	1495525	1495525	0	+	1	1	162	118	0.5
CP008925.1	h6.sal.bam	other	1495526	1495526	0	+	2	2	163	118	1.0
CP008925.1	h6.sal.bam	other	1495527	1495527	0	+	3	1	163	116	1.5
CP008925.1	h6.sal.bam	other	1495528	1495528	0	+	8	0	170	115	4.0
CP008925.1	h6.sal.bam	other	1495529	1495529	0	+	3	0	173	121	1.5
CP008925.1	h6.sal.bam	other	1495530	1495530	0	+	3	3	176	121	1.5
CP008925.1	h6.sal.bam	other	1495531	1495531	0	+	2	1	178	118	1.0
CP008925.1	h6.sal.bam	other	1495532	1495532	0	+	1	4	177	122	0.5
CP008925.1	h6.sal.bam	other	1495533	1495533	0	+	5	0	175	118	2.5
CP008925.1	h6.sal.bam	other	1495534	1495534	0	+	2	6	177	119	1.0
CP008925.1	h6.sal.bam	other	1495535	1495535	0	+	1	2	178	113	0.5
CP008925.1	h6.sal.bam	other	1495536	1495536	0	+	0	3	178	114	0.0
CP008925.1	h6.sal.bam	other	1495537	1495537	0	+	4	3	180	118	2.0
CP008925.1	h6.sal.bam	other	1495538	1495538	0	+	2	0	181	116	1.0
CP008925.1	h6.sal.bam	other	1495539	1495539	0	+	2	1	183	120	1.0
CP008925.1	h6.sal.bam	other	1495540	1495540	0	+	7	0	189	119	3.5
CP008925.1	h6.sal.bam	other	1495541	1495541	0	+	1	0	186	119	0.5
CP008925.1	h6.sal.bam	other	1495542	1495542	0	+	2	0	185	122	1.0
CP008925.1	h6.sal.bam	other	1495543	1495543	0	+	1	2	183	122	0.5
CP008925.1	h6.sal.bam	other	1495544	1495544	0	+	1	0	184	126	0.5
CP008925.1	h6.sal.bam	other	1495545	1495545	0	+	1	3	185	126	0.5
CP008925.1	h6.sal.bam	other	1495546	1495546	0	+	0	2	181	125	0.0
CP008925.1	h6.sal.bam	other	1495547	1495547	0	+	3	0	183	123	1.5
CP008925.1	h6.sal.bam	other	1495548	1495548	0	+	3	1	185	123	1.5
CP008925.1	h6.sal.bam	other	1495549	1495549	0	+	0	3	184	132	0.0
CP008925.1	h6.sal.bam	other	1495550	1495550	0	+	4	3	187	130	2.0
CP008925.1	h6.sal.bam	other	1495551	1495551	0	+	1	2	187	138	0.5
CP008925.1	h6.sal.bam	other	1495552	1495552	0	+	0	2	182	139	0.0
CP008925.1	h6.sal.bam	other	1495553	1495553	0	+	2	3	183	146	1.0
CP008925.1	h6.sal.bam	other	1495554	1495554	0	+	0	1	181	146	0.0
CP008925.1	h6.sal.bam	other	1495555	1495555	0	+	0	3	180	145	0.0
CP008925.1	h6.sal.bam	other	1495556	1495556	0	+	5	3	181	150	2.5
CP008925.1	h6.sal.bam	other	1495557	1495557	0	+	1	3	180	149	0.5
CP008925.1	h6.sal.bam	other	1495558	1495558	0	+	2	3	182	146	1.0
CP008925.1	h6.sal.bam	other	1495559	1495559	0	+	4	0	182	147	2.0
CP008925.1	h6.sal.bam	other	1495560	1495560	0	+	3	0	185	147	1.5
CP008925.1	h6.sal.bam	other	1495561	1495561	0	+	0	1	185	147	0.0
CP008925.1	h6.sal.bam	other	1495562	1495562	0	+	3	0	187	148	1.5
CP008925.1	h6.sal.bam	other	1495563	1495563	0	+	0	2	182	150	0.0
CP008925.1	h6.sal.bam	other	1495564	1495564	0	+	1	3	177	148	0.5
CP008925.1	h6.sal.bam	other	1495565	1495565	0	+	2	3	175	147	1.0
CP008925.1	h6.sal.bam	other	1495566	1495566	0	+	2	0	175	144	1.0
CP008925.1	h6.sal.bam	other	1495567	1495567	0	+	1	0	172	145	0.5
CP008925.1	h6.sal.bam	other	1495568	1495568	0	+	3	0	170	147	1.5
CP008925.1	h6.sal.bam	other	1495569	1495569	0	+	2	1	172	147	1.0
CP008925.1	h6.sal.bam	other	1495570	1495570	0	+	3	2	174	152	1.5
CP008925.1	h6.sal.bam	other	1495571	1495571	0	+	2	4	174	152	1.0
CP008925.1	h6.sal.bam	other	1495572	1495572	0	+	4	2	170	149	2.0
CP008925.1	h6.sal.bam	other	1495573	1495573	0	+	1	2	171	151	0.5
CP008925.1	h6.sal.bam	other	1495574	1495574	0	+	2	4	173	152	1.0
CP008925.1	h6.sal.bam	other	1495575	1495575	0	+	5	2	170	150	2.5
CP008925.1	h6.sal.bam	other	1495576	1495576	0	+	0	1	170	150	0.0
CP008925.1	h6.sal.bam	other	1495577	1495577	0	+	1	1	170	151	0.5
CP008925.1	h6.sal.bam	other	1495578	1495578	0	+	2	1	169	151	1.0
CP008925.1	h6.sal.bam	other	1495579	1495579	0	+	4	0	171	154	2.0
CP008925.1	h6.sal.bam	other	1495580	1495580	0	+	6	3	167	161	3.0
CP008925.1	h6.sal.bam	other	1495581	1495581	0	+	3	2	170	159	1.5
CP008925.1	h6.sal.bam	other	1495582	1495582	0	+	6	2	172	159	3.0
CP008925.1	h6.sal.bam	other	1495583	1495583	0	+	2	0	170	161	1.0
CP008925.1	h6.sal.bam	other	1495584	1495584	0	+	2	0	172	163	1.0
CP008925.1	h6.sal.bam	other	1495585	1495585	0	+	1	1	168	166	0.5
CP008925.1	h6.sal.bam	other	1495586	1495586	0	+	3	4	171	166	1.5
CP008925.1	h6.sal.bam	other	1495587	1495587	0	+	8	2	176	163	4.0
CP008925.1	h6.sal.bam	other	1495588	1495588	0	+	3	0	175	164	1.5
CP008925.1	h6.sal.bam	other	1495589	1495589	0	+	2	3	174	167	1.0
CP008925.1	h6.sal.bam	other	1495590	1495590	0	+	4	0	172	169	2.0
CP008925.1	h6.sal.bam	other	1495591	1495591	0	+	3	2	175	170	1.5
CP008925.1	h6.sal.bam	other	1495592	1495592	0	+	4	2	177	168	2.0
CP008925.1	h6.sal.bam	other	1495593	1495593	0	+	4	1	169	169	2.0
CP008925.1	h6.sal.bam	other	1495594	1495594	0	+	3	1	172	168	1.5
CP008925.1	h6.sal.bam	other	1495595	1495595	0	+	1	3	173	169	0.5
CP008925.1	h6.sal.bam	other	1495596	1495596	0	+	1	1	174	166	0.5
CP008925.1	h6.sal.bam	other	1495597	1495597	0	+	2	5	176	167	1.0
CP008925.1	h6.sal.bam	other	1495598	1495598	0	+	7	2	182	163	3.5
CP008925.1	h6.sal.bam	other	1495599	1495599	0	+	2	0	184	162	1.0
CP008925.1	h6.sal.bam	other	1495600	1495600	0	+	3	5	187	163	1.5
CP008925.1	h6.sal.bam	other	1495601	1495601	0	+	4	4	188	158	2.0
CP008925.1	h6.sal.bam	other	1495602	1495602	0	+	1	0	182	154	0.5
CP008925.1	h6.sal.bam	other	1495603	1495603	0	+	1	2	180	165	0.5
CP008925.1	h6.sal.bam	other	1495604	1495604	0	+	1	2	178	164	0.5
CP008925.1	h6.sal.bam	other	1495605	1495605	0	+	4	2	177	165	2.0
CP008925.1	h6.sal.bam	other	1495606	1495606	0	+	1	3	178	167	0.5
CP008925.1	h6.sal.bam	other	1495607	1495607	0	+	5	0	182	165	2.5
CP008925.1	h6.sal.bam	other	1495608	1495608	0	+	2	0	177	168	1.0
CP008925.1	h6.sal.bam	other	1495609	1495609	0	+	1	6	178	171	0.5
CP008925.1	h6.sal.bam	other	1495610	1495610	0	+	0	2	177	167	0.0
CP008925.1	h6.sal.bam	other	1495611	1495611	0	+	2	3	173	169	1.0
CP008925.1	h6.sal.bam	other	1495612	1495612	0	+	2	2	175	169	1.0
CP008925.1	h6.sal.bam	other	1495613	1495613	0	+	2	3	177	169	1.0
CP008925.1	h6.sal.bam	other	1495614	1495614	0	+	4	0	179	169	2.0
CP008925.1	h6.sal.bam	other	1495615	1495615	0	+	0	0	171	169	0.0
CP008925.1	h6.sal.bam	other	1495616	1495616	0	+	0	4	171	172	0.0
CP008925.1	h6.sal.bam	other	1495617	1495617	0	+	0	1	166	170	0.0
CP008925.1	h6.sal.bam	other	1495618	1495618	0	+	1	5	167	169	0.5
CP008925.1	h6.sal.bam	other	1495619	1495619	0	+	3	0	170	171	1.5
CP008925.1	h6.sal.bam	other	1495620	1495620	0	+	4	4	173	171	2.0
CP008925.1	h6.sal.bam	other	1495621	1495621	0	+	3	6	175	167	1.5
CP008925.1	h6.sal.bam	other	1495622	1495622	0	+	3	0	177	173	1.5
CP008925.1	h6.sal.bam	other	1495623	1495623	0	+	2	3	176	173	1.0
CP008925.1	h6.sal.bam	other	1495624	1495624	0	+	1	3	177	171	0.5
CP008925.1	h6.sal.bam	other	1495625	1495625	0	+	5	3	177	171	2.5
CP008925.1	h6.sal.bam	other	1495626	1495626	0	+	2	7	179	173	1.0
CP008925.1	h6.sal.bam	other	1495627	1495627	0	+	2	2	181	166	1.0
CP008925.1	h6.sal.bam	other	1495628	1495628	0	+	7	4	186	167	3.5
CP008925.1	h6.sal.bam	other	1495629	1495629	0	+	2	5	188	163	1.0
CP008925.1	h6.sal.bam	other	1495630	1495630	0	+	2	2	189	160	1.0
CP008925.1	h6.sal.bam	other	1495631	1495631	0	+	1	2	186	159	0.5
CP008925.1	h6.sal.bam	other	1495632	1495632	0	+	2	4	181	159	1.0
CP008925.1	h6.sal.bam	other	1495633	1495633	0	+	1	3	182	157	0.5
CP008925.1	h6.sal.bam	other	1495634	1495634	0	+	6	1	188	157	3.0
CP008925.1	h6.sal.bam	other	1495635	1495635	0	+	2	2	186	161	1.0
CP008925.1	h6.sal.bam	other	1495636	1495636	0	+	2	2	188	159	1.0
CP008925.1	h6.sal.bam	other	1495637	1495637	0	+	1	0	187	157	0.5
CP008925.1	h6.sal.bam	other	1495638	1495638	0	+	4	0	191	160	2.0
CP008925.1	h6.sal.bam	other	1495639	1495639	0	+	0	3	190	160	0.0
CP008925.1	h6.sal.bam	other	1495640	1495640	0	+	1	1	187	160	0.5
CP008925.1	h6.sal.bam	other	1495641	1495641	0	+	0	5	187	159	0.0
CP008925.1	h6.sal.bam	other	1495642	1495642	0	+	1	2	187	158	1.0
CP008925.1	h6.sal.bam	other	1495643	1495643	0	+	2	0	184	156	2.0
CP008925.1	h6.sal.bam	other	1495644	1495644	0	+	1	4	185	156	1.0
CP008925.1	h6.sal.bam	other	1495645	1495645	0	+	5	3	187	152	5.0
CP008925.1	h6.sal.bam	other	1495646	1495646	0	+	1	3	186	151	1.0
CP008925.1	h6.sal.bam	other	1495647	1495647	0	+	2	1	181	148	2.0
CP008925.1	h6.sal.bam	other	1495648	1495648	0	+	1	0	182	148	1.0
CP008925.1	h6.sal.bam	other	1495649	1495649	0	+	1	1	183	153	1.0
CP008925.1	h6.sal.bam	other	1495650	1495650	0	+	4	1	182	156	4.0
CP008925.1	h6.sal.bam	other	1495651	1495651	0	+	2	3	183	159	2.0
CP008925.1	h6.sal.bam	other	1495652	1495652	0	+	0	1	181	159	0.0
CP008925.1	h6.sal.bam	other	1495653	1495653	0	+	1	3	182	160	1.0
CP008925.1	h6.sal.bam	other	1495654	1495654	0	+	0	0	178	159	0.0
CP008925.1	h6.sal.bam	other	1495655	1495655	0	+	0	1	172	160	0.0
CP008925.1	h6.sal.bam	other	1495656	1495656	0	+	1	1	164	159	1.0
CP008925.1	h6.sal.bam	other	1495657	1495657	0	+	1	5	165	160	1.0
CP008925.1	h6.sal.bam	other	1495658	1495658	0	+	1	2	164	155	1.0
CP008925.1	h6.sal.bam	other	1495659	1495659	0	+	0	3	162	153	0.0
CP008925.1	h6.sal.bam	other	1495660	1495660	0	+	1	1	162	151	1.0
CP008925.1	h6.sal.bam	other	1495661	1495661	0	+	0	1	159	155	0.0
CP008925.1	h6.sal.bam	other	1495662	1495662	0	+	1	2	152	156	1.0
CP008925.1	h6.sal.bam	other	1495663	1495663	0	+	1	3	150	157	1.0
CP008925.1	h6.sal.bam	other	1495664	1495664	0	+	3	5	151	156	3.0
CP008925.1	h6.sal.bam	other	1495665	1495665	0	+	3	1	148	152	3.0
CP008925.1	h6.sal.bam	other	1495666	1495666	0	+	3	0	148	151	2.0
CP008925.1	h6.sal.bam	other	1495667	1495667	0	+	4	3	149	151	2.6666666666666665
CP008925.1	h6.sal.bam	other	1495668	1495668	0	+	1	1	147	156	0.6666666666666666
CP008925.1	h6.sal.bam	other	1495669	1495669	0	+	0	1	144	158	0.0
CP008925.1	h6.sal.bam	other	1495670	1495670	0	+	2	3	145	162	1.3333333333333333
CP008925.1	h6.sal.bam	other	1495671	1495671	0	+	2	0	137	160	1.3333333333333333
CP008925.1	h6.sal.bam	other	1495672	1495672	0	+	0	1	137	164	0.0
CP008925.1	h6.sal.bam	other	1495673	1495673	0	+	4	1	141	167	4.0
CP008925.1	h6.sal.bam	other	1495674	1495674	0	+	4	2	140	169	2.6666666666666665
CP008925.1	h6.sal.bam	other	1495675	1495675	0	+	0	1	140	167	0.0
CP008925.1	h6.sal.bam	other	1495676	1495676	0	+	1	4	137	169	1.0
CP008925.1	h6.sal.bam	other	1495677	1495677	0	+	1	5	137	169	1.0
CP008925.1	h6.sal.bam	other	1495678	1495678	0	+	0	2	136	165	0.0
CP008925.1	h6.sal.bam	other	1495679	1495679	0	+	7	2	137	165	7.0
CP008925.1	h6.sal.bam	other	1495680	1495680	0	+	0	4	137	163	0.0
CP008925.1	h6.sal.bam	other	1495681	1495681	0	+	2	1	139	162	2.0
CP008925.1	h6.sal.bam	other	1495682	1495682	0	+	1	6	135	164	1.0
CP008925.1	h6.sal.bam	other	1495683	1495683	0	+	4	1	136	163	4.0
CP008925.1	h6.sal.bam	other	1495684	1495684	0	+	1	2	137	164	1.0
CP008925.1	h6.sal.bam	other	1495685	1495685	0	+	1	4	138	162	1.0
CP008925.1	h6.sal.bam	other	1495686	1495686	0	+	4	3	138	159	4.0
CP008925.1	h6.sal.bam	other	1495687	1495687	0	+	0	1	137	161	0.0
CP008925.1	h6.sal.bam	other	1495688	1495688	0	+	4	3	136	163	4.0
CP008925.1	h6.sal.bam	other	1495689	1495689	0	+	2	1	138	160	2.0
CP008925.1	h6.sal.bam	other	1495690	1495690	0	+	0	2	138	162	0.0
CP008925.1	h6.sal.bam	other	1495691	1495691	0	+	1	2	139	163	1.0
CP008925.1	h6.sal.bam	other	1495692	1495692	0	+	0	0	138	163	0.0
CP008925.1	h6.sal.bam	other	1495693	1495693	0	+	1	7	139	165	1.0
CP008925.1	h6.sal.bam	other	1495694	1495694	0	+	5	7	141	165	5.0
CP008925.1	h6.sal.bam	other	1495695	1495695	0	+	0	1	137	164	0.0
CP008925.1	h6.sal.bam	other	1495696	1495696	0	+	3	4	137	164	3.0
CP008925.1	h6.sal.bam	other	1495697	1495697	0	+	4	0	137	167	4.0
CP008925.1	h6.sal.bam	other	1495698	1495698	0	+	4	1	139	171	4.0
CP008925.1	h6.sal.bam	other	1495699	1495699	0	+	0	6	138	171	0.0
CP008925.1	h6.sal.bam	other	1495700	1495700	0	+	2	1	133	167	2.0
CP008925.1	h6.sal.bam	other	1495701	1495701	0	+	1	0	130	166	1.0
CP008925.1	h6.sal.bam	other	1495702	1495702	0	+	1	3	131	171	1.0
CP008925.1	h6.sal.bam	other	1495703	1495703	0	+	4	1	129	172	4.0
CP008925.1	h6.sal.bam	other	1495704	1495704	0	+	1	2	124	173	1.0
CP008925.1	h6.sal.bam	other	1495705	1495705	0	+	4	3	128	171	2.6666666666666665
CP008925.1	h6.sal.bam	other	1495706	1495706	0	+	1	4	129	169	0.6666666666666666
CP008925.1	h6.sal.bam	other	1495707	1495707	0	+	4	0	131	168	2.6666666666666665
CP008925.1	h6.sal.bam	other	1495708	1495708	0	+	2	3	133	169	1.3333333333333333
CP008925.1	h6.sal.bam	other	1495709	1495709	0	+	4	3	130	167	2.0
CP008925.1	h6.sal.bam	other	1495710	1495710	0	+	1	2	130	164	0.5
CP008925.1	h6.sal.bam	other	1495711	1495711	0	+	2	2	130	169	1.0
CP008925.1	h6.sal.bam	other	1495712	1495712	0	+	1	0	130	170	0.5
CP008925.1	h6.sal.bam	other	1495713	1495713	0	+	3	0	129	171	1.5
CP008925.1	h6.sal.bam	other	1495714	1495714	0	+	3	3	131	171	1.5
CP008925.1	h6.sal.bam	other	1495715	1495715	0	+	2	2	131	168	1.0
CP008925.1	h6.sal.bam	other	1495716	1495716	0	+	5	1	136	169	2.5
CP008925.1	h6.sal.bam	other	1495717	1495717	0	+	0	0	136	170	0.0
CP008925.1	h6.sal.bam	other	1495718	1495718	0	+	1	1	135	183	0.5
CP008925.1	h6.sal.bam	other	1495719	1495719	0	+	2	1	130	183	1.0
CP008925.1	h6.sal.bam	other	1495720	1495720	0	+	5	2	135	184	2.5
CP008925.1	h6.sal.bam	other	1495721	1495721	0	+	2	0	137	182	1.0
CP008925.1	h6.sal.bam	other	1495722	1495722	0	+	1	4	136	187	0.5
CP008925.1	h6.sal.bam	other	1495723	1495723	0	+	2	2	134	184	1.0
CP008925.1	h6.sal.bam	other	1495724	1495724	0	+	2	3	136	182	1.0
CP008925.1	h6.sal.bam	other	1495725	1495725	0	+	0	4	134	186	0.0
CP008925.1	h6.sal.bam	other	1495726	1495726	0	+	0	4	132	183	0.0
CP008925.1	h6.sal.bam	other	1495727	1495727	0	+	1	1	133	179	0.5
CP008925.1	h6.sal.bam	other	1495728	1495728	0	+	7	3	139	180	3.5
CP008925.1	h6.sal.bam	other	1495729	1495729	0	+	3	1	142	178	1.5
CP008925.1	h6.sal.bam	other	1495730	1495730	0	+	3	2	145	184	1.5
CP008925.1	h6.sal.bam	other	1495731	1495731	0	+	0	3	145	185	0.0
CP008925.1	h6.sal.bam	other	1495732	1495732	0	+	1	0	145	183	0.5
CP008925.1	h6.sal.bam	other	1495733	1495733	0	+	11	0	154	183	5.5
CP008925.1	h6.sal.bam	other	1495734	1495734	0	+	2	0	156	183	1.0
CP008925.1	h6.sal.bam	other	1495735	1495735	0	+	3	4	158	184	1.5
CP008925.1	h6.sal.bam	other	1495736	1495736	0	+	4	2	161	185	2.0
CP008925.1	h6.sal.bam	other	1495737	1495737	0	+	2	4	162	186	1.0
CP008925.1	h6.sal.bam	other	1495738	1495738	0	+	1	1	163	182	0.5
CP008925.1	h6.sal.bam	other	1495739	1495739	0	+	2	1	160	183	1.0
CP008925.1	h6.sal.bam	other	1495740	1495740	0	+	1	4	157	183	0.5
CP008925.1	h6.sal.bam	other	1495741	1495741	0	+	1	4	158	180	0.5
CP008925.1	h6.sal.bam	other	1495742	1495742	0	+	0	2	154	177	0.0
CP008925.1	h6.sal.bam	other	1495743	1495743	0	+	1	5	155	179	0.5
CP008925.1	h6.sal.bam	other	1495744	1495744	0	+	1	3	156	175	0.5
CP008925.1	h6.sal.bam	other	1495745	1495745	0	+	4	1	157	174	2.0
CP008925.1	h6.sal.bam	other	1495746	1495746	0	+	2	1	157	178	1.0
CP008925.1	h6.sal.bam	other	1495747	1495747	0	+	1	4	155	179	0.5
CP008925.1	h6.sal.bam	other	1495748	1495748	0	+	4	3	159	176	2.0
CP008925.1	h6.sal.bam	other	1495749	1495749	0	+	0	2	156	173	0.0
CP008925.1	h6.sal.bam	other	1495750	1495750	0	+	1	1	156	171	0.5
CP008925.1	h6.sal.bam	other	1495751	1495751	0	+	4	4	160	173	2.0
CP008925.1	h6.sal.bam	other	1495752	1495752	0	+	1	3	160	175	0.5
CP008925.1	h6.sal.bam	other	1495753	1495753	0	+	7	2	167	175	3.5
CP008925.1	h6.sal.bam	other	1495754	1495754	0	+	2	2	162	173	1.0
CP008925.1	h6.sal.bam	other	1495755	1495755	0	+	2	1	164	174	1.0
CP008925.1	h6.sal.bam	other	1495756	1495756	0	+	0	2	161	174	0.0
CP008925.1	h6.sal.bam	other	1495757	1495757	0	+	0	6	160	174	0.0
CP008925.1	h6.sal.bam	other	1495758	1495758	0	+	1	1	156	170	0.5
CP008925.1	h6.sal.bam	other	1495759	1495759	0	+	5	0	160	170	2.5
CP008925.1	h6.sal.bam	other	1495760	1495760	0	+	3	1	159	177	1.5
CP008925.1	h6.sal.bam	other	1495761	1495761	0	+	1	5	160	181	0.5
CP008925.1	h6.sal.bam	other	1495762	1495762	0	+	2	3	160	176	1.0
CP008925.1	h6.sal.bam	other	1495763	1495763	0	+	2	0	160	173	1.0
CP008925.1	h6.sal.bam	other	1495764	1495764	0	+	1	5	160	173	0.5
CP008925.1	h6.sal.bam	other	1495765	1495765	0	+	3	3	163	179	1.5
CP008925.1	h6.sal.bam	other	1495766	1495766	0	+	1	1	163	176	0.5
CP008925.1	h6.sal.bam	other	1495767	1495767	0	+	1	1	163	181	0.5
CP008925.1	h6.sal.bam	other	1495768	1495768	0	+	1	7	164	183	0.5
CP008925.1	h6.sal.bam	other	1495769	1495769	0	+	2	6	158	178	1.0
CP008925.1	h6.sal.bam	other	1495770	1495770	0	+	3	3	161	174	1.5
CP008925.1	h6.sal.bam	other	1495771	1495771	0	+	4	4	165	173	2.0
CP008925.1	h6.sal.bam	other	1495772	1495772	0	+	4	1	165	175	2.0
CP008925.1	h6.sal.bam	other	1495773	1495773	0	+	1	1	162	174	0.5
CP008925.1	h6.sal.bam	other	1495774	1495774	0	+	0	4	162	174	0.0
CP008925.1	h6.sal.bam	other	1495775	1495775	0	+	2	0	160	177	1.0
CP008925.1	h6.sal.bam	other	1495776	1495776	0	+	2	4	162	179	1.0
CP008925.1	h6.sal.bam	other	1495777	1495777	0	+	2	4	163	178	1.0
CP008925.1	h6.sal.bam	other	1495778	1495778	0	+	2	2	157	175	1.0
CP008925.1	h6.sal.bam	other	1495779	1495779	0	+	3	1	160	175	1.5
CP008925.1	h6.sal.bam	other	1495780	1495780	0	+	3	2	163	176	1.5
CP008925.1	h6.sal.bam	other	1495781	1495781	0	+	5	1	167	178	2.5
CP008925.1	h6.sal.bam	other	1495782	1495782	0	+	6	1	167	185	3.0
CP008925.1	h6.sal.bam	other	1495783	1495783	0	+	6	1	173	184	3.0
CP008925.1	h6.sal.bam	other	1495784	1495784	0	+	1	2	168	189	0.5
CP008925.1	h6.sal.bam	other	1495785	1495785	0	+	0	5	168	187	0.0
CP008925.1	h6.sal.bam	other	1495786	1495786	0	+	3	3	169	190	1.5
CP008925.1	h6.sal.bam	other	1495787	1495787	0	+	1	2	168	189	0.5
CP008925.1	h6.sal.bam	other	1495788	1495788	0	+	4	1	164	187	2.0
CP008925.1	h6.sal.bam	other	1495789	1495789	0	+	1	3	165	186	0.5
CP008925.1	h6.sal.bam	other	1495790	1495790	0	+	4	1	169	186	2.0
CP008925.1	h6.sal.bam	other	1495791	1495791	0	+	2	1	166	187	1.0
CP008925.1	h6.sal.bam	other	1495792	1495792	0	+	1	13	166	188	0.5
CP008925.1	h6.sal.bam	other	1495793	1495793	0	+	5	0	170	175	2.5
CP008925.1	h6.sal.bam	other	1495794	1495794	0	+	5	1	173	178	2.5
CP008925.1	h6.sal.bam	other	1495795	1495795	0	+	6	3	176	178	3.0
CP008925.1	h6.sal.bam	other	1495796	1495796	0	+	6	2	180	179	3.0
CP008925.1	h6.sal.bam	other	1495797	1495797	0	+	0	1	179	177	0.0
CP008925.1	h6.sal.bam	other	1495798	1495798	0	+	2	4	179	181	1.0
CP008925.1	h6.sal.bam	other	1495799	1495799	0	+	2	3	179	180	1.0
CP008925.1	h6.sal.bam	other	1495800	1495800	0	+	8	1	188	178	4.0
CP008925.1	h6.sal.bam	other	1495801	1495801	0	+	2	0	190	177	1.0
CP008925.1	h6.sal.bam	other	1495802	1495802	0	+	3	2	185	178	1.5
CP008925.1	h6.sal.bam	other	1495803	1495803	0	+	1	1	184	179	0.5
CP008925.1	h6.sal.bam	other	1495804	1495804	0	+	1	7	182	180	0.5
CP008925.1	h6.sal.bam	other	1495805	1495805	0	+	1	3	183	178	0.5
CP008925.1	h6.sal.bam	other	1495806	1495806	0	+	1	1	184	176	0.5
CP008925.1	h6.sal.bam	other	1495807	1495807	0	+	1	0	184	176	0.5
CP008925.1	h6.sal.bam	other	1495808	1495808	0	+	6	1	179	176	3.0
CP008925.1	h6.sal.bam	other	1495809	1495809	0	+	3	3	180	175	1.5
CP008925.1	h6.sal.bam	other	1495810	1495810	0	+	0	3	178	174	0.0
CP008925.1	h6.sal.bam	other	1495811	1495811	0	+	1	3	174	175	0.5
CP008925.1	h6.sal.bam	other	1495812	1495812	0	+	3	1	175	173	1.5
CP008925.1	h6.sal.bam	other	1495813	1495813	0	+	3	1	174	172	1.5
CP008925.1	h6.sal.bam	other	1495814	1495814	0	+	3	1	177	171	1.5
CP008925.1	h6.sal.bam	other	1495815	1495815	0	+	3	1	180	174	1.5
CP008925.1	h6.sal.bam	other	1495816	1495816	0	+	1	1	180	174	0.5
CP008925.1	h6.sal.bam	other	1495817	1495817	0	+	2	3	182	174	1.0
CP008925.1	h6.sal.bam	other	1495818	1495818	0	+	1	1	182	177	0.5
CP008925.1	h6.sal.bam	other	1495819	1495819	0	+	2	2	183	176	1.0
CP008925.1	h6.sal.bam	other	1495820	1495820	0	+	7	5	186	175	3.5
CP008925.1	h6.sal.bam	other	1495821	1495821	0	+	3	1	187	175	1.5
CP008925.1	h6.sal.bam	other	1495822	1495822	0	+	2	1	188	174	1.0
CP008925.1	h6.sal.bam	other	1495823	1495823	0	+	4	0	188	176	2.0
CP008925.1	h6.sal.bam	other	1495824	1495824	0	+	0	3	188	179	0.0
CP008925.1	h6.sal.bam	other	1495825	1495825	0	+	2	1	185	180	1.0
CP008925.1	h6.sal.bam	other	1495826	1495826	0	+	0	5	185	181	0.0
CP008925.1	h6.sal.bam	other	1495827	1495827	0	+	1	3	185	179	0.5
CP008925.1	h6.sal.bam	other	1495828	1495828	0	+	0	3	178	176	0.0
CP008925.1	h6.sal.bam	other	1495829	1495829	0	+	1	2	177	179	0.5
CP008925.1	h6.sal.bam	other	1495830	1495830	0	+	4	1	179	180	2.0
CP008925.1	h6.sal.bam	other	1495831	1495831	0	+	2	2	181	179	1.0
CP008925.1	h6.sal.bam	other	1495832	1495832	0	+	9	4	190	178	4.5
CP008925.1	h6.sal.bam	other	1495833	1495833	0	+	6	0	195	174	3.0
CP008925.1	h6.sal.bam	other	1495834	1495834	0	+	2	7	192	180	1.0
CP008925.1	h6.sal.bam	other	1495835	1495835	0	+	1	3	190	173	0.5
CP008925.1	h6.sal.bam	other	1495836	1495836	0	+	3	0	192	170	1.5
CP008925.1	h6.sal.bam	other	1495837	1495837	0	+	4	1	194	170	2.0
CP008925.1	h6.sal.bam	other	1495838	1495838	0	+	2	3	194	171	1.0
CP008925.1	h6.sal.bam	GAAC	1495839	1495839	1495847	+	0	7	193	173	0.0
CP008925.1	h6.sal.bam	other	1495840	1495840	0	+	3	1	192	167	1.5
CP008925.1	h6.sal.bam	GAAC	1495841	1495841	1495847	+	9	5	200	166	4.5
CP008925.1	h6.sal.bam	other	1495842	1495842	0	+	4	3	203	164	2.0
CP008925.1	h6.sal.bam	other	1495843	1495843	0	+	1	2	203	161	0.5
CP008925.1	h6.sal.bam	other	1495844	1495844	0	+	3	2	204	160	1.5
CP008925.1	h6.sal.bam	other	1495845	1495845	0	+	1	2	198	162	0.5
CP008925.1	h6.sal.bam	other	1495846	1495846	0	+	0	6	192	162	0.0
CP008925.1	h6.sal.bam	other	1495847	1495847	0	+	1	1	193	157	0.5
CP008925.1	h6.sal.bam	other	1495848	1495848	0	+	2	3	194	161	1.0
CP008925.1	h6.sal.bam	other	1495849	1495849	0	+	0	4	192	159	0.0
CP008925.1	h6.sal.bam	other	1495850	1495850	0	+	1	2	193	159	0.5
CP008925.1	h6.sal.bam	other	1495851	1495851	0	+	1	3	192	158	0.5
CP008925.1	h6.sal.bam	other	1495852	1495852	0	+	0	1	190	157	0.0
CP008925.1	h6.sal.bam	other	1495853	1495853	0	+	4	1	186	156	2.0
CP008925.1	h6.sal.bam	other	1495854	1495854	0	+	0	2	186	160	0.0
CP008925.1	h6.sal.bam	other	1495855	1495855	0	+	1	4	187	159	0.5
CP008925.1	h6.sal.bam	GAAC	1495856	1495856	1495847	+	5	9	186	160	2.5
CP008925.1	h6.sal.bam	other	1495857	1495857	0	+	4	2	185	153	2.0
CP008925.1	h6.sal.bam	GAAC	1495858	1495858	1495847	+	13	3	191	153	6.5
CP008925.1	h6.sal.bam	other	1495859	1495859	0	+	2	4	192	152	1.0
CP008925.1	h6.sal.bam	other	1495860	1495860	0	+	2	4	194	148	1.0
CP008925.1	h6.sal.bam	other	1495861	1495861	0	+	3	2	191	146	1.5
CP008925.1	h6.sal.bam	other	1495862	1495862	0	+	2	0	193	145	1.0
CP008925.1	h6.sal.bam	other	1495863	1495863	0	+	2	1	195	145	1.0
CP008925.1	h6.sal.bam	other	1495864	1495864	0	+	1	2	195	151	0.5
CP008925.1	h6.sal.bam	other	1495865	1495865	0	+	1	3	192	152	0.5
CP008925.1	h6.sal.bam	other	1495866	1495866	0	+	6	1	196	152	3.0
CP008925.1	h6.sal.bam	other	1495867	1495867	0	+	2	0	197	151	1.0
CP008925.1	h6.sal.bam	other	1495868	1495868	0	+	0	3	192	153	0.0
CP008925.1	h6.sal.bam	other	1495869	1495869	0	+	2	1	189	151	1.0
CP008925.1	h6.sal.bam	other	1495870	1495870	0	+	0	4	182	157	0.0
CP008925.1	h6.sal.bam	other	1495871	1495871	0	+	0	3	176	157	0.0
CP008925.1	h6.sal.bam	other	1495872	1495872	0	+	7	2	183	159	3.5
CP008925.1	h6.sal.bam	other	1495873	1495873	0	+	0	3	179	162	0.0
CP008925.1	h6.sal.bam	other	1495874	1495874	0	+	3	1	182	165	1.5
CP008925.1	h6.sal.bam	other	1495875	1495875	0	+	2	1	176	166	1.0
CP008925.1	h6.sal.bam	other	1495876	1495876	0	+	3	1	176	168	1.5
CP008925.1	h6.sal.bam	other	1495877	1495877	0	+	1	3	174	167	0.5
CP008925.1	h6.sal.bam	other	1495878	1495878	0	+	5	3	178	166	2.5
CP008925.1	h6.sal.bam	other	1495879	1495879	0	+	0	4	177	166	0.0
CP008925.1	h6.sal.bam	other	1495880	1495880	0	+	5	1	181	163	2.5
CP008925.1	h6.sal.bam	other	1495881	1495881	0	+	5	0	185	165	2.5
CP008925.1	h6.sal.bam	other	1495882	1495882	0	+	2	0	187	165	1.0
CP008925.1	h6.sal.bam	other	1495883	1495883	0	+	3	3	184	168	1.5
CP008925.1	h6.sal.bam	other	1495884	1495884	0	+	2	0	183	171	1.0
CP008925.1	h6.sal.bam	other	1495885	1495885	0	+	4	3	187	172	2.0
CP008925.1	h6.sal.bam	other	1495886	1495886	0	+	5	1	191	170	2.5
CP008925.1	h6.sal.bam	other	1495887	1495887	0	+	0	0	189	169	0.0
CP008925.1	h6.sal.bam	other	1495888	1495888	0	+	3	0	187	173	1.5
CP008925.1	h6.sal.bam	other	1495889	1495889	0	+	3	4	186	177	1.5
CP008925.1	h6.sal.bam	other	1495890	1495890	0	+	3	1	189	174	1.5
CP008925.1	h6.sal.bam	other	1495891	1495891	0	+	3	1	192	173	1.5
CP008925.1	h6.sal.bam	GAAC	1495892	1495892	1495900	+	1	6	191	177	0.5
CP008925.1	h6.sal.bam	other	1495893	1495893	0	+	3	2	190	176	1.5
CP008925.1	h6.sal.bam	GAAC	1495894	1495894	1495900	+	8	4	198	177	4.0
CP008925.1	h6.sal.bam	other	1495895	1495895	0	+	5	0	197	177	2.5
CP008925.1	h6.sal.bam	other	1495896	1495896	0	+	0	2	188	177	0.0
CP008925.1	h6.sal.bam	other	1495897	1495897	0	+	10	2	198	177	5.0
CP008925.1	h6.sal.bam	other	1495898	1495898	0	+	2	3	200	175	1.0
CP008925.1	h6.sal.bam	other	1495899	1495899	0	+	2	3	202	172	1.0
CP008925.1	h6.sal.bam	other	1495900	1495900	0	+	2	4	203	171	1.0
CP008925.1	h6.sal.bam	other	1495901	1495901	0	+	0	3	202	168	0.0
CP008925.1	h6.sal.bam	other	1495902	1495902	0	+	2	0	204	165	1.0
CP008925.1	h6.sal.bam	other	1495903	1495903	0	+	2	6	206	167	1.0
CP008925.1	h6.sal.bam	other	1495904	1495904	0	+	5	2	210	165	2.5
CP008925.1	h6.sal.bam	other	1495905	1495905	0	+	2	0	208	163	1.0
CP008925.1	h6.sal.bam	other	1495906	1495906	0	+	1	0	207	167	0.5
CP008925.1	h6.sal.bam	other	1495907	1495907	0	+	0	4	190	168	0.0
CP008925.1	h6.sal.bam	other	1495908	1495908	0	+	0	2	190	169	0.0
CP008925.1	h6.sal.bam	GAAC	1495909	1495909	1495900	+	1	0	191	168	0.5
CP008925.1	h6.sal.bam	other	1495910	1495910	0	+	5	0	195	168	2.5
CP008925.1	h6.sal.bam	GAAC	1495911	1495911	1495900	+	5	2	197	174	2.5
CP008925.1	h6.sal.bam	other	1495912	1495912	0	+	2	3	193	173	1.0
CP008925.1	h6.sal.bam	other	1495913	1495913	0	+	1	3	194	170	0.5
CP008925.1	h6.sal.bam	other	1495914	1495914	0	+	0	1	194	171	0.0
CP008925.1	h6.sal.bam	other	1495915	1495915	0	+	3	0	193	172	1.5
CP008925.1	h6.sal.bam	other	1495916	1495916	0	+	3	3	187	176	1.5
CP008925.1	h6.sal.bam	other	1495917	1495917	0	+	0	1	182	173	0.0
CP008925.1	h6.sal.bam	other	1495918	1495918	0	+	1	1	183	172	0.5
CP008925.1	h6.sal.bam	other	1495919	1495919	0	+	1	3	181	181	0.5
CP008925.1	h6.sal.bam	other	1495920	1495920	0	+	1	2	181	181	0.5
CP008925.1	h6.sal.bam	other	1495921	1495921	0	+	1	1	182	181	0.5
CP008925.1	h6.sal.bam	other	1495922	1495922	0	+	3	5	184	187	1.5
CP008925.1	h6.sal.bam	other	1495923	1495923	0	+	1	1	183	182	0.5
CP008925.1	h6.sal.bam	other	1495924	1495924	0	+	2	4	185	182	1.0
CP008925.1	h6.sal.bam	other	1495925	1495925	0	+	3	1	187	179	1.5
CP008925.1	h6.sal.bam	other	1495926	1495926	0	+	1	2	187	178	0.5
CP008925.1	h6.sal.bam	other	1495927	1495927	0	+	9	0	196	182	4.5
CP008925.1	h6.sal.bam	other	1495928	1495928	0	+	1	4	193	185	0.5
CP008925.1	h6.sal.bam	other	1495929	1495929	0	+	1	1	190	182	0.5
CP008925.1	h6.sal.bam	other	1495930	1495930	0	+	1	8	191	181	0.5
CP008925.1	h6.sal.bam	other	1495931	1495931	0	+	2	1	190	177	1.0
CP008925.1	h6.sal.bam	other	1495932	1495932	0	+	2	2	188	178	1.0
CP008925.1	h6.sal.bam	other	1495933	1495933	0	+	2	2	178	178	1.0
CP008925.1	h6.sal.bam	other	1495934	1495934	0	+	4	2	180	177	2.0
CP008925.1	h6.sal.bam	other	1495935	1495935	0	+	0	0	175	177	0.0
CP008925.1	h6.sal.bam	other	1495936	1495936	0	+	3	1	176	177	1.5
CP008925.1	h6.sal.bam	other	1495937	1495937	0	+	1	6	177	176	0.5
CP008925.1	h6.sal.bam	other	1495938	1495938	0	+	1	1	176	178	0.5
CP008925.1	h6.sal.bam	other	1495939	1495939	0	+	1	2	176	177	0.5
CP008925.1	h6.sal.bam	other	1495940	1495940	0	+	1	3	176	176	0.5
CP008925.1	h6.sal.bam	other	1495941	1495941	0	+	2	4	172	174	1.0
CP008925.1	h6.sal.bam	other	1495942	1495942	0	+	0	0	170	170	0.0
CP008925.1	h6.sal.bam	other	1495943	1495943	0	+	3	4	172	170	1.5
CP008925.1	h6.sal.bam	other	1495944	1495944	0	+	3	3	173	170	1.5
CP008925.1	h6.sal.bam	other	1495945	1495945	0	+	0	4	173	172	0.0
CP008925.1	h6.sal.bam	other	1495946	1495946	0	+	3	4	176	170	1.5
CP008925.1	h6.sal.bam	other	1495947	1495947	0	+	2	6	168	167	1.0
CP008925.1	h6.sal.bam	other	1495948	1495948	0	+	1	5	169	164	0.5
CP008925.1	h6.sal.bam	other	1495949	1495949	0	+	0	2	168	159	0.0
CP008925.1	h6.sal.bam	other	1495950	1495950	0	+	4	3	170	159	2.0
CP008925.1	h6.sal.bam	other	1495951	1495951	0	+	0	1	168	159	0.0
CP008925.1	h6.sal.bam	other	1495952	1495952	0	+	3	1	169	159	1.5
CP008925.1	h6.sal.bam	other	1495953	1495953	0	+	5	3	170	161	2.5
CP008925.1	h6.sal.bam	other	1495954	1495954	0	+	1	2	171	162	0.5
CP008925.1	h6.sal.bam	other	1495955	1495955	0	+	2	2	168	161	1.0
CP008925.1	h6.sal.bam	other	1495956	1495956	0	+	1	0	164	162	0.5
CP008925.1	h6.sal.bam	other	1495957	1495957	0	+	2	3	163	165	1.0
CP008925.1	h6.sal.bam	other	1495958	1495958	0	+	2	7	163	166	1.0
CP008925.1	h6.sal.bam	other	1495959	1495959	0	+	2	1	160	161	1.0
CP008925.1	h6.sal.bam	other	1495960	1495960	0	+	3	0	162	164	1.5
CP008925.1	h6.sal.bam	other	1495961	1495961	0	+	2	1	158	165	1.0
CP008925.1	h6.sal.bam	other	1495962	1495962	0	+	4	3	156	166	2.0
CP008925.1	h6.sal.bam	other	1495963	1495963	0	+	4	4	160	165	2.0
CP008925.1	h6.sal.bam	other	1495964	1495964	0	+	5	1	165	161	2.5
CP008925.1	h6.sal.bam	other	1495965	1495965	0	+	2	3	164	160	1.0
CP008925.1	h6.sal.bam	other	1495966	1495966	0	+	1	2	159	158	0.5
CP008925.1	h6.sal.bam	other	1495967	1495967	0	+	3	4	162	157	1.5
CP008925.1	h6.sal.bam	other	1495968	1495968	0	+	1	3	163	153	0.5
CP008925.1	h6.sal.bam	other	1495969	1495969	0	+	3	4	158	150	1.5
CP008925.1	h6.sal.bam	other	1495970	1495970	0	+	2	0	157	148	1.0
CP008925.1	h6.sal.bam	other	1495971	1495971	0	+	4	2	151	153	2.0
CP008925.1	h6.sal.bam	other	1495972	1495972	0	+	1	0	152	151	0.5
CP008925.1	h6.sal.bam	other	1495973	1495973	0	+	0	2	150	153	0.0
CP008925.1	h6.sal.bam	other	1495974	1495974	0	+	3	0	149	155	1.5
CP008925.1	h6.sal.bam	other	1495975	1495975	0	+	2	1	151	155	1.0
CP008925.1	h6.sal.bam	other	1495976	1495976	0	+	0	0	148	155	0.0
CP008925.1	h6.sal.bam	other	1495977	1495977	0	+	0	2	148	156	0.0
CP008925.1	h6.sal.bam	other	1495978	1495978	0	+	0	4	146	161	0.0
CP008925.1	h6.sal.bam	other	1495979	1495979	0	+	5	0	147	157	2.5
CP008925.1	h6.sal.bam	other	1495980	1495980	0	+	2	4	147	158	1.0
CP008925.1	h6.sal.bam	other	1495981	1495981	0	+	3	2	149	163	1.5
CP008925.1	h6.sal.bam	other	1495982	1495982	0	+	1	5	149	165	0.5
CP008925.1	h6.sal.bam	other	1495983	1495983	0	+	2	1	145	162	1.0
CP008925.1	h6.sal.bam	other	1495984	1495984	0	+	1	0	146	162	0.5
CP008925.1	h6.sal.bam	other	1495985	1495985	0	+	3	7	149	165	1.5
CP008925.1	h6.sal.bam	other	1495986	1495986	0	+	3	1	147	159	1.5
CP008925.1	h6.sal.bam	other	1495987	1495987	0	+	1	3	147	165	0.5
CP008925.1	h6.sal.bam	other	1495988	1495988	0	+	5	2	151	164	2.5
CP008925.1	h6.sal.bam	other	1495989	1495989	0	+	2	0	150	165	1.0
CP008925.1	h6.sal.bam	other	1495990	1495990	0	+	0	4	150	165	0.0
CP008925.1	h6.sal.bam	other	1495991	1495991	0	+	3	1	150	164	1.5
CP008925.1	h6.sal.bam	other	1495992	1495992	0	+	1	5	151	167	0.5
CP008925.1	h6.sal.bam	other	1495993	1495993	0	+	1	5	151	162	0.5
CP008925.1	h6.sal.bam	other	1495994	1495994	0	+	2	2	152	157	1.0
CP008925.1	h6.sal.bam	other	1495995	1495995	0	+	1	2	152	183	0.5
CP008925.1	h6.sal.bam	other	1495996	1495996	0	+	0	7	150	181	0.0
CP008925.1	h6.sal.bam	other	1495997	1495997	0	+	3	0	151	176	1.5
CP008925.1	h6.sal.bam	other	1495998	1495998	0	+	9	1	158	186	4.5
CP008925.1	h6.sal.bam	other	1495999	1495999	0	+	1	0	157	185	0.5
CP008925.1	h6.sal.bam	other	1496000	1496000	0	+	6	2	150	193	3.0
CP008925.1	h6.sal.bam	other	1496001	1496001	0	+	3	4	153	192	1.5
CP008925.1	h6.sal.bam	other	1496002	1496002	0	+	1	3	154	189	0.5
CP008925.1	h6.sal.bam	other	1496003	1496003	0	+	6	1	160	188	3.0
CP008925.1	h6.sal.bam	other	1496004	1496004	0	+	4	4	161	194	2.0
CP008925.1	h6.sal.bam	other	1496005	1496005	0	+	4	0	159	192	2.0
CP008925.1	h6.sal.bam	other	1496006	1496006	0	+	2	2	161	192	1.0
CP008925.1	h6.sal.bam	other	1496007	1496007	0	+	1	3	158	191	0.5
CP008925.1	h6.sal.bam	other	1496008	1496008	0	+	1	2	159	190	0.5
CP008925.1	h6.sal.bam	other	1496009	1496009	0	+	3	1	162	190	1.5
CP008925.1	h6.sal.bam	other	1496010	1496010	0	+	1	0	162	189	0.5
CP008925.1	h6.sal.bam	other	1496011	1496011	0	+	2	5	162	194	1.0
CP008925.1	h6.sal.bam	other	1496012	1496012	0	+	3	3	165	191	1.5
CP008925.1	h6.sal.bam	other	1496013	1496013	0	+	3	0	167	189	1.5
CP008925.1	h6.sal.bam	other	1496014	1496014	0	+	1	2	164	191	0.5
CP008925.1	h6.sal.bam	other	1496015	1496015	0	+	3	1	167	191	1.5
CP008925.1	h6.sal.bam	other	1496016	1496016	0	+	0	2	167	193	0.0
CP008925.1	h6.sal.bam	other	1496017	1496017	0	+	3	2	170	192	1.5
CP008925.1	h6.sal.bam	other	1496018	1496018	0	+	4	3	171	193	2.0
CP008925.1	h6.sal.bam	other	1496019	1496019	0	+	4	1	172	191	2.0
CP008925.1	h6.sal.bam	other	1496020	1496020	0	+	4	3	176	190	2.0
CP008925.1	h6.sal.bam	other	1496021	1496021	0	+	3	2	174	195	1.5
CP008925.1	h6.sal.bam	other	1496022	1496022	0	+	2	1	176	194	1.0
CP008925.1	h6.sal.bam	other	1496023	1496023	0	+	0	0	175	197	0.0
CP008925.1	h6.sal.bam	other	1496024	1496024	0	+	2	2	177	198	1.0
CP008925.1	h6.sal.bam	other	1496025	1496025	0	+	4	3	177	200	2.0
CP008925.1	h6.sal.bam	other	1496026	1496026	0	+	0	1	174	197	0.0
CP008925.1	h6.sal.bam	other	1496027	1496027	0	+	2	3	171	198	1.0
CP008925.1	h6.sal.bam	other	1496028	1496028	0	+	1	4	171	197	0.5
CP008925.1	h6.sal.bam	other	1496029	1496029	0	+	0	2	171	194	0.0
CP008925.1	h6.sal.bam	other	1496030	1496030	0	+	4	2	173	193	2.0
CP008925.1	h6.sal.bam	other	1496031	1496031	0	+	6	3	176	194	3.0
CP008925.1	h6.sal.bam	other	1496032	1496032	0	+	2	4	178	192	1.0
CP008925.1	h6.sal.bam	other	1496033	1496033	0	+	3	2	177	190	1.5
CP008925.1	h6.sal.bam	other	1496034	1496034	0	+	1	5	178	188	0.5
CP008925.1	h6.sal.bam	other	1496035	1496035	0	+	0	1	175	188	0.0
CP008925.1	h6.sal.bam	other	1496036	1496036	0	+	0	2	173	188	0.0
CP008925.1	h6.sal.bam	other	1496037	1496037	0	+	1	1	169	187	0.5
CP008925.1	h6.sal.bam	other	1496038	1496038	0	+	3	0	168	191	1.5
CP008925.1	h6.sal.bam	other	1496039	1496039	0	+	3	0	166	194	1.5
CP008925.1	h6.sal.bam	other	1496040	1496040	0	+	1	1	161	198	0.5
CP008925.1	h6.sal.bam	other	1496041	1496041	0	+	2	1	163	199	1.0
CP008925.1	h6.sal.bam	other	1496042	1496042	0	+	2	0	165	203	1.0
CP008925.1	h6.sal.bam	other	1496043	1496043	0	+	1	1	162	203	0.5
CP008925.1	h6.sal.bam	other	1496044	1496044	0	+	2	2	162	205	1.0
CP008925.1	h6.sal.bam	other	1496045	1496045	0	+	1	5	163	203	0.5
CP008925.1	h6.sal.bam	other	1496046	1496046	0	+	1	2	160	201	0.5
CP008925.1	h6.sal.bam	other	1496047	1496047	0	+	1	1	160	205	0.5
CP008925.1	h6.sal.bam	other	1496048	1496048	0	+	0	2	160	208	0.0
CP008925.1	h6.sal.bam	other	1496049	1496049	0	+	1	0	158	206	0.5
CP008925.1	h6.sal.bam	other	1496050	1496050	0	+	2	1	158	206	1.0
CP008925.1	h6.sal.bam	other	1496051	1496051	0	+	3	6	161	208	1.5
CP008925.1	h6.sal.bam	other	1496052	1496052	0	+	0	2	161	202	0.0
CP008925.1	h6.sal.bam	other	1496053	1496053	0	+	1	0	162	201	0.5
CP008925.1	h6.sal.bam	other	1496054	1496054	0	+	0	2	157	201	0.0
CP008925.1	h6.sal.bam	GTTC	1496055	1496055	1496063	+	3	9	158	200	1.5
CP008925.1	h6.sal.bam	other	1496056	1496056	0	+	2	4	157	201	1.0
CP008925.1	h6.sal.bam	GTTC	1496057	1496057	1496063	+	9	2	165	202	4.5
CP008925.1	h6.sal.bam	other	1496058	1496058	0	+	1	0	164	200	0.5
CP008925.1	h6.sal.bam	other	1496059	1496059	0	+	2	3	165	204	1.0
CP008925.1	h6.sal.bam	other	1496060	1496060	0	+	5	1	164	203	2.5
CP008925.1	h6.sal.bam	other	1496061	1496061	0	+	0	7	164	202	0.0
CP008925.1	h6.sal.bam	other	1496062	1496062	0	+	0	2	163	196	0.0
CP008925.1	h6.sal.bam	other	1496063	1496063	0	+	6	3	164	198	3.0
CP008925.1	h6.sal.bam	other	1496064	1496064	0	+	0	0	162	195	0.0
CP008925.1	h6.sal.bam	other	1496065	1496065	0	+	1	3	162	195	0.5
CP008925.1	h6.sal.bam	other	1496066	1496066	0	+	2	6	162	197	1.0
CP008925.1	h6.sal.bam	GAAC	1496067	1496067	1496075	+	5	24	166	195	2.5
CP008925.1	h6.sal.bam	other	1496068	1496068	0	+	0	3	165	177	0.0
CP008925.1	h6.sal.bam	GAAC	1496069	1496069	1496075	+	15	1	178	174	7.5
CP008925.1	h6.sal.bam	other	1496070	1496070	0	+	1	0	178	177	0.5
CP008925.1	h6.sal.bam	other	1496071	1496071	0	+	1	2	175	179	0.5
CP008925.1	h6.sal.bam	GTTC	1496072	1496072	1496063	+	4	10	179	177	2.0
CP008925.1	h6.sal.bam	other	1496073	1496073	0	+	1	3	172	167	0.5
CP008925.1	h6.sal.bam	GTTC	1496074	1496074	1496063	+	11	5	182	194	5.5
CP008925.1	h6.sal.bam	other	1496075	1496075	0	+	2	1	178	190	1.0
CP008925.1	h6.sal.bam	other	1496076	1496076	0	+	0	1	173	194	0.0
CP008925.1	h6.sal.bam	other	1496077	1496077	0	+	2	2	170	198	1.0
CP008925.1	h6.sal.bam	other	1496078	1496078	0	+	2	7	172	197	1.0
CP008925.1	h6.sal.bam	other	1496079	1496079	0	+	2	2	171	192	1.0
CP008925.1	h6.sal.bam	other	1496080	1496080	0	+	0	0	166	192	0.0
CP008925.1	h6.sal.bam	other	1496081	1496081	0	+	3	3	167	195	1.5
CP008925.1	h6.sal.bam	other	1496082	1496082	0	+	2	0	167	195	1.0
CP008925.1	h6.sal.bam	other	1496083	1496083	0	+	1	2	168	197	0.5
CP008925.1	h6.sal.bam	GAAC	1496084	1496084	1496075	+	0	4	165	196	0.0
CP008925.1	h6.sal.bam	other	1496085	1496085	0	+	2	1	165	194	1.0
CP008925.1	h6.sal.bam	GAAC	1496086	1496086	1496075	+	6	3	169	194	3.0
CP008925.1	h6.sal.bam	other	1496087	1496087	0	+	2	1	169	195	1.0
CP008925.1	h6.sal.bam	other	1496088	1496088	0	+	1	2	168	194	0.5
CP008925.1	h6.sal.bam	other	1496089	1496089	0	+	0	2	167	199	0.0
CP008925.1	h6.sal.bam	other	1496090	1496090	0	+	0	2	164	198	0.0
CP008925.1	h6.sal.bam	other	1496091	1496091	0	+	0	1	163	201	0.0
CP008925.1	h6.sal.bam	other	1496092	1496092	0	+	3	2	163	200	1.5
CP008925.1	h6.sal.bam	other	1496093	1496093	0	+	3	1	158	199	1.5
CP008925.1	h6.sal.bam	other	1496094	1496094	0	+	2	3	156	200	1.0
CP008925.1	h6.sal.bam	other	1496095	1496095	0	+	1	5	157	197	0.5
CP008925.1	h6.sal.bam	other	1496096	1496096	0	+	3	1	156	196	1.5
CP008925.1	h6.sal.bam	other	1496097	1496097	0	+	0	4	155	195	0.0
CP008925.1	h6.sal.bam	other	1496098	1496098	0	+	0	1	155	191	0.0
CP008925.1	h6.sal.bam	other	1496099	1496099	0	+	1	3	154	195	0.5
CP008925.1	h6.sal.bam	other	1496100	1496100	0	+	0	0	150	194	0.0
CP008925.1	h6.sal.bam	other	1496101	1496101	0	+	3	2	152	195	1.5
CP008925.1	h6.sal.bam	other	1496102	1496102	0	+	4	1	155	199	2.0
CP008925.1	h6.sal.bam	other	1496103	1496103	0	+	1	1	155	198	0.5
CP008925.1	h6.sal.bam	other	1496104	1496104	0	+	3	1	158	202	1.5
CP008925.1	h6.sal.bam	other	1496105	1496105	0	+	2	3	156	201	1.0
CP008925.1	h6.sal.bam	other	1496106	1496106	0	+	5	1	153	204	2.5
CP008925.1	h6.sal.bam	other	1496107	1496107	0	+	1	3	154	203	0.5
CP008925.1	h6.sal.bam	other	1496108	1496108	0	+	4	4	155	203	2.0
CP008925.1	h6.sal.bam	other	1496109	1496109	0	+	2	0	156	206	1.0
CP008925.1	h6.sal.bam	other	1496110	1496110	0	+	2	1	158	207	1.0
CP008925.1	h6.sal.bam	other	1496111	1496111	0	+	3	2	159	206	1.5
CP008925.1	h6.sal.bam	other	1496112	1496112	0	+	0	4	159	204	0.0
CP008925.1	h6.sal.bam	other	1496113	1496113	0	+	1	3	157	201	0.5
CP008925.1	h6.sal.bam	other	1496114	1496114	0	+	5	4	159	200	2.5
CP008925.1	h6.sal.bam	other	1496115	1496115	0	+	2	3	156	197	1.0
CP008925.1	h6.sal.bam	other	1496116	1496116	0	+	4	5	160	198	2.0
CP008925.1	h6.sal.bam	other	1496117	1496117	0	+	0	0	160	193	0.0
CP008925.1	h6.sal.bam	other	1496118	1496118	0	+	2	3	162	199	1.0
CP008925.1	h6.sal.bam	other	1496119	1496119	0	+	2	2	162	196	1.0
CP008925.1	h6.sal.bam	other	1496120	1496120	0	+	5	1	166	194	2.5
CP008925.1	h6.sal.bam	other	1496121	1496121	0	+	0	5	165	194	0.0
CP008925.1	h6.sal.bam	other	1496122	1496122	0	+	2	4	166	189	1.0
CP008925.1	h6.sal.bam	other	1496123	1496123	0	+	2	0	168	187	1.0
CP008925.1	h6.sal.bam	other	1496124	1496124	0	+	2	3	169	189	1.0
CP008925.1	h6.sal.bam	other	1496125	1496125	0	+	3	0	170	188	1.5
CP008925.1	h6.sal.bam	other	1496126	1496126	0	+	2	1	170	193	1.0
CP008925.1	h6.sal.bam	other	1496127	1496127	0	+	8	0	177	193	4.0
CP008925.1	h6.sal.bam	other	1496128	1496128	0	+	1	1	178	193	0.5
CP008925.1	h6.sal.bam	other	1496129	1496129	0	+	3	1	179	192	1.5
CP008925.1	h6.sal.bam	GTTC	1496130	1496130	1496138	+	1	10	179	193	0.5
CP008925.1	h6.sal.bam	other	1496131	1496131	0	+	1	5	177	189	0.5
CP008925.1	h6.sal.bam	GTTC	1496132	1496132	1496138	+	2	1	171	187	1.0
CP008925.1	h6.sal.bam	other	1496133	1496133	0	+	0	3	169	193	0.0
CP008925.1	h6.sal.bam	other	1496134	1496134	0	+	1	1	169	191	0.5
CP008925.1	h6.sal.bam	other	1496135	1496135	0	+	3	1	167	192	1.5
CP008925.1	h6.sal.bam	other	1496136	1496136	0	+	3	0	170	194	1.5
CP008925.1	h6.sal.bam	other	1496137	1496137	0	+	1	4	171	197	0.5
CP008925.1	h6.sal.bam	other	1496138	1496138	0	+	2	0	167	199	1.0
CP008925.1	h6.sal.bam	other	1496139	1496139	0	+	3	2	170	199	1.5
CP008925.1	h6.sal.bam	other	1496140	1496140	0	+	1	4	170	199	0.5
CP008925.1	h6.sal.bam	other	1496141	1496141	0	+	3	6	171	198	1.5
CP008925.1	h6.sal.bam	other	1496142	1496142	0	+	2	4	168	193	1.0
CP008925.1	h6.sal.bam	other	1496143	1496143	0	+	3	0	171	190	1.5
CP008925.1	h6.sal.bam	other	1496144	1496144	0	+	0	3	156	190	0.0
CP008925.1	h6.sal.bam	other	1496145	1496145	0	+	2	2	157	190	1.0
CP008925.1	h6.sal.bam	other	1496146	1496146	0	+	1	4	157	189	0.5
CP008925.1	h6.sal.bam	GTTC	1496147	1496147	1496138	+	2	27	154	187	1.0
CP008925.1	h6.sal.bam	other	1496148	1496148	0	+	1	1	154	167	0.5
CP008925.1	h6.sal.bam	GTTC	1496149	1496149	1496138	+	26	1	170	166	13.0
CP008925.1	h6.sal.bam	other	1496150	1496150	0	+	1	5	169	167	0.5
CP008925.1	h6.sal.bam	other	1496151	1496151	0	+	3	5	168	164	1.5
CP008925.1	h6.sal.bam	other	1496152	1496152	0	+	1	1	169	160	0.5
CP008925.1	h6.sal.bam	other	1496153	1496153	0	+	5	1	174	160	2.5
CP008925.1	h6.sal.bam	other	1496154	1496154	0	+	4	2	175	160	2.0
CP008925.1	h6.sal.bam	other	1496155	1496155	0	+	1	3	176	158	0.5
CP008925.1	h6.sal.bam	other	1496156	1496156	0	+	4	3	176	157	2.0
CP008925.1	h6.sal.bam	other	1496157	1496157	0	+	3	2	178	157	1.5
CP008925.1	h6.sal.bam	other	1496158	1496158	0	+	0	1	178	155	0.0
CP008925.1	h6.sal.bam	other	1496159	1496159	0	+	0	2	178	156	0.0
CP008925.1	h6.sal.bam	other	1496160	1496160	0	+	3	2	173	155	1.5
CP008925.1	h6.sal.bam	other	1496161	1496161	0	+	2	4	173	153	1.0
CP008925.1	h6.sal.bam	other	1496162	1496162	0	+	1	5	174	151	0.5
CP008925.1	h6.sal.bam	other	1496163	1496163	0	+	2	1	175	148	1.0
CP008925.1	h6.sal.bam	other	1496164	1496164	0	+	3	5	178	149	1.5
CP008925.1	h6.sal.bam	other	1496165	1496165	0	+	5	0	183	144	2.5
CP008925.1	h6.sal.bam	other	1496166	1496166	0	+	0	0	183	144	0.0
CP008925.1	h6.sal.bam	other	1496167	1496167	0	+	1	1	181	149	0.5
CP008925.1	h6.sal.bam	other	1496168	1496168	0	+	1	2	177	148	0.5
CP008925.1	h6.sal.bam	other	1496169	1496169	0	+	1	2	178	148	0.5
CP008925.1	h6.sal.bam	other	1496170	1496170	0	+	1	3	178	147	0.5
CP008925.1	h6.sal.bam	other	1496171	1496171	0	+	5	2	180	146	2.5
CP008925.1	h6.sal.bam	other	1496172	1496172	0	+	0	1	180	145	0.0
CP008925.1	h6.sal.bam	other	1496173	1496173	0	+	4	1	184	146	2.0
CP008925.1	h6.sal.bam	other	1496174	1496174	0	+	3	2	185	148	1.5
CP008925.1	h6.sal.bam	other	1496175	1496175	0	+	2	1	187	151	1.0
CP008925.1	h6.sal.bam	other	1496176	1496176	0	+	0	6	184	150	0.0
CP008925.1	h6.sal.bam	other	1496177	1496177	0	+	0	0	176	148	0.0
CP008925.1	h6.sal.bam	other	1496178	1496178	0	+	3	5	179	148	1.5
CP008925.1	h6.sal.bam	other	1496179	1496179	0	+	1	2	180	145	0.5
CP008925.1	h6.sal.bam	other	1496180	1496180	0	+	2	6	180	144	1.0
CP008925.1	h6.sal.bam	other	1496181	1496181	0	+	4	2	179	139	2.0
CP008925.1	h6.sal.bam	other	1496182	1496182	0	+	0	1	174	139	0.0
CP008925.1	h6.sal.bam	other	1496183	1496183	0	+	1	6	175	143	0.5
CP008925.1	h6.sal.bam	other	1496184	1496184	0	+	3	1	174	139	1.5
CP008925.1	h6.sal.bam	other	1496185	1496185	0	+	0	0	174	139	0.0
CP008925.1	h6.sal.bam	other	1496186	1496186	0	+	0	1	172	143	0.0
CP008925.1	h6.sal.bam	other	1496187	1496187	0	+	2	0	174	144	1.0
CP008925.1	h6.sal.bam	other	1496188	1496188	0	+	3	3	176	145	1.5
CP008925.1	h6.sal.bam	other	1496189	1496189	0	+	8	1	178	143	4.0
CP008925.1	h6.sal.bam	other	1496190	1496190	0	+	0	3	176	142	0.0
CP008925.1	h6.sal.bam	other	1496191	1496191	0	+	1	1	172	141	0.5
CP008925.1	h6.sal.bam	other	1496192	1496192	0	+	0	5	169	142	0.0
CP008925.1	h6.sal.bam	other	1496193	1496193	0	+	2	0	171	141	1.0
CP008925.1	h6.sal.bam	other	1496194	1496194	0	+	0	0	171	145	0.0
CP008925.1	h6.sal.bam	other	1496195	1496195	0	+	2	2	168	146	1.0
CP008925.1	h6.sal.bam	other	1496196	1496196	0	+	2	0	169	148	1.0
CP008925.1	h6.sal.bam	other	1496197	1496197	0	+	0	1	167	149	0.0
CP008925.1	h6.sal.bam	other	1496198	1496198	0	+	3	2	168	148	1.5
CP008925.1	h6.sal.bam	other	1496199	1496199	0	+	2	2	168	149	1.0
CP008925.1	h6.sal.bam	other	1496200	1496200	0	+	0	5	165	149	0.0
CP008925.1	h6.sal.bam	other	1496201	1496201	0	+	1	1	163	146	0.5
CP008925.1	h6.sal.bam	other	1496202	1496202	0	+	5	0	161	145	2.5
CP008925.1	h6.sal.bam	other	1496203	1496203	0	+	3	2	163	149	1.5
CP008925.1	h6.sal.bam	other	1496204	1496204	0	+	6	3	165	153	3.0
CP008925.1	h6.sal.bam	other	1496205	1496205	0	+	1	3	166	150	0.5
CP008925.1	h6.sal.bam	other	1496206	1496206	0	+	0	4	161	147	0.0
CP008925.1	h6.sal.bam	other	1496207	1496207	0	+	1	7	162	143	0.5
CP008925.1	h6.sal.bam	other	1496208	1496208	0	+	1	1	161	138	0.5
CP008925.1	h6.sal.bam	other	1496209	1496209	0	+	3	2	164	141	1.5
CP008925.1	h6.sal.bam	other	1496210	1496210	0	+	4	2	168	141	2.0
CP008925.1	h6.sal.bam	other	1496211	1496211	0	+	3	3	168	140	1.5
CP008925.1	h6.sal.bam	other	1496212	1496212	0	+	0	7	163	137	0.0
CP008925.1	h6.sal.bam	other	1496213	1496213	0	+	2	2	165	130	1.0
CP008925.1	h6.sal.bam	other	1496214	1496214	0	+	3	1	168	130	1.5
CP008925.1	h6.sal.bam	other	1496215	1496215	0	+	4	1	171	132	2.0
CP008925.1	h6.sal.bam	other	1496216	1496216	0	+	2	0	170	134	1.0
CP008925.1	h6.sal.bam	other	1496217	1496217	0	+	4	1	172	135	2.0
CP008925.1	h6.sal.bam	other	1496218	1496218	0	+	2	3	172	136	1.0
CP008925.1	h6.sal.bam	other	1496219	1496219	0	+	8	0	178	135	4.0
CP008925.1	h6.sal.bam	other	1496220	1496220	0	+	2	2	180	135	1.0
CP008925.1	h6.sal.bam	other	1496221	1496221	0	+	1	1	151	136	0.5
CP008925.1	h6.sal.bam	other	1496222	1496222	0	+	0	7	151	139	0.0
CP008925.1	h6.sal.bam	other	1496223	1496223	0	+	0	0	151	136	0.0
CP008925.1	h6.sal.bam	other	1496224	1496224	0	+	3	3	154	140	1.5
CP008925.1	h6.sal.bam	other	1496225	1496225	0	+	3	2	156	141	1.5
CP008925.1	h6.sal.bam	other	1496226	1496226	0	+	2	2	153	139	1.0
CP008925.1	h6.sal.bam	other	1496227	1496227	0	+	4	0	157	137	2.0
CP008925.1	h6.sal.bam	other	1496228	1496228	0	+	1	1	153	137	0.5
CP008925.1	h6.sal.bam	other	1496229	1496229	0	+	2	1	152	139	1.0
CP008925.1	h6.sal.bam	other	1496230	1496230	0	+	0	0	151	144	0.0
CP008925.1	h6.sal.bam	other	1496231	1496231	0	+	2	3	149	146	1.0
CP008925.1	h6.sal.bam	other	1496232	1496232	0	+	4	2	150	146	2.0
CP008925.1	h6.sal.bam	other	1496233	1496233	0	+	4	0	154	147	2.0
CP008925.1	h6.sal.bam	other	1496234	1496234	0	+	5	1	159	151	2.5
CP008925.1	h6.sal.bam	other	1496235	1496235	0	+	3	0	155	150	1.5
CP008925.1	h6.sal.bam	other	1496236	1496236	0	+	0	3	155	150	0.0
CP008925.1	h6.sal.bam	other	1496237	1496237	0	+	1	4	156	154	0.5
CP008925.1	h6.sal.bam	other	1496238	1496238	0	+	2	0	156	154	1.0
CP008925.1	h6.sal.bam	other	1496239	1496239	0	+	2	1	156	156	1.0
CP008925.1	h6.sal.bam	other	1496240	1496240	0	+	2	3	153	155	1.0
CP008925.1	h6.sal.bam	other	1496241	1496241	0	+	2	0	155	152	1.0
CP008925.1	h6.sal.bam	other	1496242	1496242	0	+	0	0	154	164	0.0
CP008925.1	h6.sal.bam	other	1496243	1496243	0	+	1	2	154	164	0.5
CP008925.1	h6.sal.bam	other	1496244	1496244	0	+	0	1	153	167	0.0
CP008925.1	h6.sal.bam	other	1496245	1496245	0	+	1	2	153	170	0.5
CP008925.1	h6.sal.bam	other	1496246	1496246	0	+	2	2	150	170	1.0
CP008925.1	h6.sal.bam	other	1496247	1496247	0	+	2	2	151	175	1.0
CP008925.1	h6.sal.bam	other	1496248	1496248	0	+	1	3	149	173	0.5
CP008925.1	h6.sal.bam	other	1496249	1496249	0	+	1	5	147	173	0.5
CP008925.1	h6.sal.bam	other	1496250	1496250	0	+	2	1	147	172	1.0
CP008925.1	h6.sal.bam	other	1496251	1496251	0	+	4	3	151	171	2.0
CP008925.1	h6.sal.bam	other	1496252	1496252	0	+	1	0	151	168	0.5
CP008925.1	h6.sal.bam	other	1496253	1496253	0	+	2	2	151	171	1.0
CP008925.1	h6.sal.bam	other	1496254	1496254	0	+	2	1	152	171	1.0
CP008925.1	h6.sal.bam	other	1496255	1496255	0	+	5	1	154	171	2.5
CP008925.1	h6.sal.bam	other	1496256	1496256	0	+	1	2	152	170	0.5
CP008925.1	h6.sal.bam	other	1496257	1496257	0	+	0	5	152	171	0.0
CP008925.1	h6.sal.bam	other	1496258	1496258	0	+	4	1	152	167	2.0
CP008925.1	h6.sal.bam	other	1496259	1496259	0	+	0	2	151	166	0.0
CP008925.1	h6.sal.bam	other	1496260	1496260	0	+	1	4	152	169	0.5
CP008925.1	h6.sal.bam	other	1496261	1496261	0	+	2	2	154	167	1.0
CP008925.1	h6.sal.bam	other	1496262	1496262	0	+	2	1	154	165	1.0
CP008925.1	h6.sal.bam	other	1496263	1496263	0	+	2	1	153	166	1.0
CP008925.1	h6.sal.bam	other	1496264	1496264	0	+	1	2	146	167	0.5
CP008925.1	h6.sal.bam	other	1496265	1496265	0	+	3	0	148	172	1.5
CP008925.1	h6.sal.bam	other	1496266	1496266	0	+	3	4	151	172	1.5
CP008925.1	h6.sal.bam	other	1496267	1496267	0	+	3	3	152	172	1.5
CP008925.1	h6.sal.bam	other	1496268	1496268	0	+	2	3	154	171	1.0
CP008925.1	h6.sal.bam	other	1496269	1496269	0	+	1	1	151	171	0.5
CP008925.1	h6.sal.bam	other	1496270	1496270	0	+	4	4	154	173	2.0
CP008925.1	h6.sal.bam	other	1496271	1496271	0	+	4	2	157	171	2.0
CP008925.1	h6.sal.bam	other	1496272	1496272	0	+	2	0	159	169	1.0
CP008925.1	h6.sal.bam	other	1496273	1496273	0	+	0	3	156	173	0.0
CP008925.1	h6.sal.bam	other	1496274	1496274	0	+	4	1	158	170	2.0
CP008925.1	h6.sal.bam	other	1496275	1496275	0	+	0	2	158	170	0.0
CP008925.1	h6.sal.bam	other	1496276	1496276	0	+	4	0	155	168	2.0
CP008925.1	h6.sal.bam	other	1496277	1496277	0	+	5	4	160	168	2.5
CP008925.1	h6.sal.bam	other	1496278	1496278	0	+	2	6	159	166	1.0
CP008925.1	h6.sal.bam	other	1496279	1496279	0	+	4	0	158	161	2.0
CP008925.1	h6.sal.bam	other	1496280	1496280	0	+	0	0	158	161	0.0
CP008925.1	h6.sal.bam	other	1496281	1496281	0	+	2	1	160	169	1.0
CP008925.1	h6.sal.bam	other	1496282	1496282	0	+	2	1	153	172	1.0
CP008925.1	h6.sal.bam	other	1496283	1496283	0	+	4	4	157	176	2.0
CP008925.1	h6.sal.bam	other	1496284	1496284	0	+	2	2	159	172	1.0
CP008925.1	h6.sal.bam	other	1496285	1496285	0	+	0	1	156	170	0.0
CP008925.1	h6.sal.bam	other	1496286	1496286	0	+	0	0	156	169	0.0
CP008925.1	h6.sal.bam	other	1496287	1496287	0	+	0	0	155	169	0.0
CP008925.1	h6.sal.bam	other	1496288	1496288	0	+	4	2	157	169	2.0
CP008925.1	h6.sal.bam	other	1496289	1496289	0	+	2	3	158	175	1.0
CP008925.1	h6.sal.bam	other	1496290	1496290	0	+	1	3	156	173	0.5
CP008925.1	h6.sal.bam	other	1496291	1496291	0	+	0	1	154	172	0.0
CP008925.1	h6.sal.bam	other	1496292	1496292	0	+	4	2	153	172	2.0
CP008925.1	h6.sal.bam	other	1496293	1496293	0	+	0	1	152	170	0.0
CP008925.1	h6.sal.bam	other	1496294	1496294	0	+	4	2	148	177	2.0
CP008925.1	h6.sal.bam	other	1496295	1496295	0	+	1	1	146	178	0.5
CP008925.1	h6.sal.bam	other	1496296	1496296	0	+	3	4	149	177	1.5
CP008925.1	h6.sal.bam	other	1496297	1496297	0	+	2	4	151	175	1.0
CP008925.1	h6.sal.bam	other	1496298	1496298	0	+	1	4	146	171	0.5
CP008925.1	h6.sal.bam	other	1496299	1496299	0	+	0	4	146	168	0.0
CP008925.1	h6.sal.bam	other	1496300	1496300	0	+	0	0	146	164	0.0
CP008925.1	h6.sal.bam	other	1496301	1496301	0	+	1	3	145	169	0.5
CP008925.1	h6.sal.bam	other	1496302	1496302	0	+	3	0	144	169	1.5
CP008925.1	h6.sal.bam	other	1496303	1496303	0	+	4	3	147	171	2.0
CP008925.1	h6.sal.bam	other	1496304	1496304	0	+	2	3	145	171	1.0
CP008925.1	h6.sal.bam	other	1496305	1496305	0	+	5	2	150	170	2.5
CP008925.1	h6.sal.bam	other	1496306	1496306	0	+	1	3	150	171	0.5
CP008925.1	h6.sal.bam	other	1496307	1496307	0	+	2	3	147	168	1.0
CP008925.1	h6.sal.bam	other	1496308	1496308	0	+	2	4	145	165	1.0
CP008925.1	h6.sal.bam	other	1496309	1496309	0	+	1	0	138	169	0.5
CP008925.1	h6.sal.bam	other	1496310	1496310	0	+	3	5	141	172	1.5
CP008925.1	h6.sal.bam	other	1496311	1496311	0	+	7	3	147	171	3.5
CP008925.1	h6.sal.bam	other	1496312	1496312	0	+	4	4	150	168	2.0
CP008925.1	h6.sal.bam	other	1496313	1496313	0	+	6	2	153	167	3.0
CP008925.1	h6.sal.bam	other	1496314	1496314	0	+	1	5	154	165	0.5
CP008925.1	h6.sal.bam	other	1496315	1496315	0	+	5	5	155	163	2.5
CP008925.1	h6.sal.bam	other	1496316	1496316	0	+	1	2	155	158	0.5
CP008925.1	h6.sal.bam	other	1496317	1496317	0	+	3	5	158	159	1.5
CP008925.1	h6.sal.bam	other	1496318	1496318	0	+	2	6	159	154	1.0
CP008925.1	h6.sal.bam	other	1496319	1496319	0	+	0	2	159	152	0.0
CP008925.1	h6.sal.bam	other	1496320	1496320	0	+	3	3	162	150	1.5
CP008925.1	h6.sal.bam	other	1496321	1496321	0	+	0	4	160	149	0.0
CP008925.1	h6.sal.bam	other	1496322	1496322	0	+	3	3	161	146	1.5
CP008925.1	h6.sal.bam	other	1496323	1496323	0	+	5	0	165	145	2.5
CP008925.1	h6.sal.bam	GTTC	1496324	1496324	1496332	+	0	4	164	145	0.0
CP008925.1	h6.sal.bam	other	1496325	1496325	0	+	4	0	162	146	2.0
CP008925.1	h6.sal.bam	GTTC	1496326	1496326	1496332	+	8	2	169	150	4.0
CP008925.1	h6.sal.bam	other	1496327	1496327	0	+	2	1	171	148	1.0
CP008925.1	h6.sal.bam	other	1496328	1496328	0	+	3	1	172	150	1.5
CP008925.1	h6.sal.bam	other	1496329	1496329	0	+	3	1	173	152	1.5
CP008925.1	h6.sal.bam	other	1496330	1496330	0	+	1	1	170	158	0.5
CP008925.1	h6.sal.bam	other	1496331	1496331	0	+	4	2	170	161	2.0
CP008925.1	h6.sal.bam	other	1496332	1496332	0	+	2	1	172	161	1.0
CP008925.1	h6.sal.bam	other	1496333	1496333	0	+	0	0	172	160	0.0
CP008925.1	h6.sal.bam	other	1496334	1496334	0	+	3	5	174	167	1.5
CP008925.1	h6.sal.bam	other	1496335	1496335	0	+	0	2	172	165	0.0
CP008925.1	h6.sal.bam	other	1496336	1496336	0	+	2	0	173	164	1.0
CP008925.1	h6.sal.bam	other	1496337	1496337	0	+	2	3	174	167	1.0
CP008925.1	h6.sal.bam	other	1496338	1496338	0	+	4	5	176	164	2.0
CP008925.1	h6.sal.bam	other	1496339	1496339	0	+	1	6	175	161	0.5
CP008925.1	h6.sal.bam	other	1496340	1496340	0	+	4	0	177	160	2.0
CP008925.1	h6.sal.bam	GTTC	1496341	1496341	1496332	+	3	2	177	160	1.5
CP008925.1	h6.sal.bam	other	1496342	1496342	0	+	1	2	173	161	0.5
CP008925.1	h6.sal.bam	GTTC	1496343	1496343	1496332	+	3	0	175	159	1.5
CP008925.1	h6.sal.bam	other	1496344	1496344	0	+	0	3	166	162	0.0
CP008925.1	h6.sal.bam	other	1496345	1496345	0	+	0	2	166	162	0.0
CP008925.1	h6.sal.bam	other	1496346	1496346	0	+	1	2	167	162	0.5
CP008925.1	h6.sal.bam	other	1496347	1496347	0	+	3	2	169	162	1.5
CP008925.1	h6.sal.bam	other	1496348	1496348	0	+	7	0	176	161	3.5
CP008925.1	h6.sal.bam	other	1496349	1496349	0	+	1	1	173	161	0.5
CP008925.1	h6.sal.bam	other	1496350	1496350	0	+	1	0	174	168	0.5
CP008925.1	h6.sal.bam	other	1496351	1496351	0	+	4	2	168	171	2.0
CP008925.1	h6.sal.bam	other	1496352	1496352	0	+	1	1	169	169	0.5
CP008925.1	h6.sal.bam	other	1496353	1496353	0	+	2	1	168	172	1.0
CP008925.1	h6.sal.bam	other	1496354	1496354	0	+	2	3	167	181	1.0
CP008925.1	h6.sal.bam	other	1496355	1496355	0	+	1	5	166	179	0.5
CP008925.1	h6.sal.bam	other	1496356	1496356	0	+	2	5	168	175	1.0
CP008925.1	h6.sal.bam	other	1496357	1496357	0	+	2	5	168	171	1.0
CP008925.1	h6.sal.bam	other	1496358	1496358	0	+	0	0	165	167	0.0
CP008925.1	h6.sal.bam	other	1496359	1496359	0	+	2	2	164	168	1.0
CP008925.1	h6.sal.bam	other	1496360	1496360	0	+	2	1	166	169	1.0
CP008925.1	h6.sal.bam	other	1496361	1496361	0	+	1	0	166	170	0.5
CP008925.1	h6.sal.bam	other	1496362	1496362	0	+	1	4	167	172	0.5
CP008925.1	h6.sal.bam	other	1496363	1496363	0	+	6	0	168	173	3.0
CP008925.1	h6.sal.bam	other	1496364	1496364	0	+	3	1	170	175	1.5
CP008925.1	h6.sal.bam	other	1496365	1496365	0	+	0	1	170	175	0.0
CP008925.1	h6.sal.bam	other	1496366	1496366	0	+	3	1	173	180	1.5
CP008925.1	h6.sal.bam	other	1496367	1496367	0	+	1	0	170	180	0.5
CP008925.1	h6.sal.bam	other	1496368	1496368	0	+	1	10	171	181	0.5
CP008925.1	h6.sal.bam	other	1496369	1496369	0	+	4	2	171	175	2.0
CP008925.1	h6.sal.bam	other	1496370	1496370	0	+	2	1	172	174	1.0
CP008925.1	h6.sal.bam	other	1496371	1496371	0	+	2	1	170	174	1.0
CP008925.1	h6.sal.bam	other	1496372	1496372	0	+	1	0	170	174	0.5
CP008925.1	h6.sal.bam	other	1496373	1496373	0	+	4	1	173	179	2.0
CP008925.1	h6.sal.bam	other	1496374	1496374	0	+	2	3	175	178	1.0
CP008925.1	h6.sal.bam	other	1496375	1496375	0	+	4	2	179	178	2.0
CP008925.1	h6.sal.bam	other	1496376	1496376	0	+	0	3	178	179	0.0
CP008925.1	h6.sal.bam	other	1496377	1496377	0	+	1	1	176	178	0.5
CP008925.1	h6.sal.bam	other	1496378	1496378	0	+	1	4	165	178	0.5
CP008925.1	h6.sal.bam	other	1496379	1496379	0	+	1	1	166	178	0.5
CP008925.1	h6.sal.bam	other	1496380	1496380	0	+	1	3	167	177	0.5
CP008925.1	h6.sal.bam	other	1496381	1496381	0	+	4	5	170	179	2.0
CP008925.1	h6.sal.bam	other	1496382	1496382	0	+	1	1	167	176	0.5
CP008925.1	h6.sal.bam	other	1496383	1496383	0	+	3	3	169	175	1.5
CP008925.1	h6.sal.bam	other	1496384	1496384	0	+	4	3	172	172	2.0
CP008925.1	h6.sal.bam	other	1496385	1496385	0	+	2	3	171	176	1.0
CP008925.1	h6.sal.bam	other	1496386	1496386	0	+	3	2	164	175	1.5
CP008925.1	h6.sal.bam	other	1496387	1496387	0	+	4	1	163	176	2.0
CP008925.1	h6.sal.bam	other	1496388	1496388	0	+	2	2	165	177	1.0
CP008925.1	h6.sal.bam	other	1496389	1496389	0	+	0	1	165	175	0.0
CP008925.1	h6.sal.bam	other	1496390	1496390	0	+	2	1	160	174	1.0
CP008925.1	h6.sal.bam	other	1496391	1496391	0	+	2	2	161	177	1.0
CP008925.1	h6.sal.bam	other	1496392	1496392	0	+	3	4	161	176	1.5
CP008925.1	h6.sal.bam	other	1496393	1496393	0	+	2	0	161	172	1.0
CP008925.1	h6.sal.bam	other	1496394	1496394	0	+	1	0	159	175	0.5
CP008925.1	h6.sal.bam	other	1496395	1496395	0	+	0	2	159	175	0.0
CP008925.1	h6.sal.bam	other	1496396	1496396	0	+	1	1	160	182	0.5
CP008925.1	h6.sal.bam	other	1496397	1496397	0	+	1	2	153	184	0.5
CP008925.1	h6.sal.bam	other	1496398	1496398	0	+	1	4	153	183	0.5
CP008925.1	h6.sal.bam	other	1496399	1496399	0	+	4	1	154	179	2.0
CP008925.1	h6.sal.bam	other	1496400	1496400	0	+	5	4	159	178	2.5
CP008925.1	h6.sal.bam	other	1496401	1496401	0	+	4	3	156	174	2.0
CP008925.1	h6.sal.bam	other	1496402	1496402	0	+	0	3	154	171	0.0
CP008925.1	h6.sal.bam	other	1496403	1496403	0	+	2	4	150	176	1.0
CP008925.1	h6.sal.bam	other	1496404	1496404	0	+	2	3	151	174	1.0
CP008925.1	h6.sal.bam	other	1496405	1496405	0	+	0	6	151	171	0.0
CP008925.1	h6.sal.bam	other	1496406	1496406	0	+	2	2	149	167	1.0
CP008925.1	h6.sal.bam	other	1496407	1496407	0	+	0	7	147	166	0.0
CP008925.1	h6.sal.bam	other	1496408	1496408	0	+	2	0	146	163	1.0
CP008925.1	h6.sal.bam	other	1496409	1496409	0	+	6	3	152	163	3.0
CP008925.1	h6.sal.bam	other	1496410	1496410	0	+	3	1	155	161	1.5
CP008925.1	h6.sal.bam	other	1496411	1496411	0	+	1	3	154	162	0.5
CP008925.1	h6.sal.bam	other	1496412	1496412	0	+	4	0	152	164	2.0
CP008925.1	h6.sal.bam	other	1496413	1496413	0	+	2	2	154	164	1.0
CP008925.1	h6.sal.bam	other	1496414	1496414	0	+	6	5	158	167	3.0
CP008925.1	h6.sal.bam	other	1496415	1496415	0	+	0	0	152	162	0.0
CP008925.1	h6.sal.bam	other	1496416	1496416	0	+	1	3	153	162	0.5
CP008925.1	h6.sal.bam	other	1496417	1496417	0	+	0	0	152	166	0.0
CP008925.1	h6.sal.bam	other	1496418	1496418	0	+	1	4	150	166	0.5
CP008925.1	h6.sal.bam	other	1496419	1496419	0	+	4	3	153	162	2.0
CP008925.1	h6.sal.bam	other	1496420	1496420	0	+	2	2	154	159	1.0
CP008925.1	h6.sal.bam	other	1496421	1496421	0	+	1	2	154	162	0.5
CP008925.1	h6.sal.bam	other	1496422	1496422	0	+	3	1	154	161	1.5
CP008925.1	h6.sal.bam	other	1496423	1496423	0	+	4	3	152	160	2.0
CP008925.1	h6.sal.bam	other	1496424	1496424	0	+	2	5	153	158	1.0
CP008925.1	h6.sal.bam	other	1496425	1496425	0	+	6	3	154	155	3.0
CP008925.1	h6.sal.bam	other	1496426	1496426	0	+	2	3	155	153	1.0
CP008925.1	h6.sal.bam	other	1496427	1496427	0	+	1	7	156	153	0.5
CP008925.1	h6.sal.bam	other	1496428	1496428	0	+	2	1	157	146	1.0
CP008925.1	h6.sal.bam	other	1496429	1496429	0	+	1	1	156	146	0.5
CP008925.1	h6.sal.bam	other	1496430	1496430	0	+	5	1	160	147	2.5
CP008925.1	h6.sal.bam	other	1496431	1496431	0	+	0	1	158	146	0.0
CP008925.1	h6.sal.bam	other	1496432	1496432	0	+	4	1	160	147	2.0
CP008925.1	h6.sal.bam	other	1496433	1496433	0	+	2	1	160	149	1.0
CP008925.1	h6.sal.bam	other	1496434	1496434	0	+	1	3	161	148	0.5
CP008925.1	h6.sal.bam	other	1496435	1496435	0	+	5	2	164	150	2.5
CP008925.1	h6.sal.bam	other	1496436	1496436	0	+	1	2	163	148	0.5
CP008925.1	h6.sal.bam	other	1496437	1496437	0	+	3	6	163	151	1.5
CP008925.1	h6.sal.bam	other	1496438	1496438	0	+	5	2	163	147	2.5
CP008925.1	h6.sal.bam	other	1496439	1496439	0	+	2	2	162	150	1.0
CP008925.1	h6.sal.bam	other	1496440	1496440	0	+	4	5	165	148	2.0
CP008925.1	h6.sal.bam	other	1496441	1496441	0	+	2	1	166	149	1.0
CP008925.1	h6.sal.bam	other	1496442	1496442	0	+	2	1	167	149	1.0
CP008925.1	h6.sal.bam	other	1496443	1496443	0	+	2	4	168	148	1.0
CP008925.1	h6.sal.bam	other	1496444	1496444	0	+	5	1	169	145	2.5
CP008925.1	h6.sal.bam	other	1496445	1496445	0	+	1	1	167	144	0.5
CP008925.1	h6.sal.bam	other	1496446	1496446	0	+	1	3	165	148	0.5
CP008925.1	h6.sal.bam	other	1496447	1496447	0	+	0	4	165	149	0.0
CP008925.1	h6.sal.bam	other	1496448	1496448	0	+	3	2	164	146	1.5
CP008925.1	h6.sal.bam	other	1496449	1496449	0	+	3	0	166	144	1.5
CP008925.1	h6.sal.bam	other	1496450	1496450	0	+	0	3	163	144	0.0
CP008925.1	h6.sal.bam	other	1496451	1496451	0	+	0	1	163	150	0.0
CP008925.1	h6.sal.bam	other	1496452	1496452	0	+	0	2	162	152	0.0
CP008925.1	h6.sal.bam	other	1496453	1496453	0	+	3	4	164	150	1.5
CP008925.1	h6.sal.bam	other	1496454	1496454	0	+	2	2	165	146	1.0
CP008925.1	h6.sal.bam	other	1496455	1496455	0	+	4	3	166	150	2.0
CP008925.1	h6.sal.bam	other	1496456	1496456	0	+	3	2	167	147	1.5
CP008925.1	h6.sal.bam	other	1496457	1496457	0	+	5	4	170	145	2.5
CP008925.1	h6.sal.bam	other	1496458	1496458	0	+	5	0	174	144	2.5
CP008925.1	h6.sal.bam	other	1496459	1496459	0	+	2	4	172	145	1.0
CP008925.1	h6.sal.bam	other	1496460	1496460	0	+	2	2	165	142	1.0
CP008925.1	h6.sal.bam	other	1496461	1496461	0	+	3	3	168	140	1.5
CP008925.1	h6.sal.bam	other	1496462	1496462	0	+	1	1	169	139	0.5
CP008925.1	h6.sal.bam	other	1496463	1496463	0	+	7	0	173	139	3.5
CP008925.1	h6.sal.bam	other	1496464	1496464	0	+	2	4	175	139	1.0
CP008925.1	h6.sal.bam	other	1496465	1496465	0	+	0	1	174	138	0.0
CP008925.1	h6.sal.bam	other	1496466	1496466	0	+	3	1	175	138	1.5
CP008925.1	h6.sal.bam	other	1496467	1496467	0	+	2	0	174	138	1.0
CP008925.1	h6.sal.bam	other	1496468	1496468	0	+	1	2	173	138	0.5
CP008925.1	h6.sal.bam	other	1496469	1496469	0	+	3	3	175	138	1.5
CP008925.1	h6.sal.bam	other	1496470	1496470	0	+	1	8	176	137	0.5
CP008925.1	h6.sal.bam	other	1496471	1496471	0	+	3	2	178	136	1.5
CP008925.1	h6.sal.bam	other	1496472	1496472	0	+	2	1	179	137	1.0
CP008925.1	h6.sal.bam	other	1496473	1496473	0	+	4	1	182	138	2.0
CP008925.1	h6.sal.bam	other	1496474	1496474	0	+	2	1	180	137	1.0
CP008925.1	h6.sal.bam	other	1496475	1496475	0	+	2	0	173	137	1.0
CP008925.1	h6.sal.bam	other	1496476	1496476	0	+	2	4	175	141	1.0
CP008925.1	h6.sal.bam	other	1496477	1496477	0	+	2	2	175	141	1.0
CP008925.1	h6.sal.bam	other	1496478	1496478	0	+	2	2	177	139	1.0
CP008925.1	h6.sal.bam	other	1496479	1496479	0	+	0	0	175	137	0.0
CP008925.1	h6.sal.bam	other	1496480	1496480	0	+	2	2	177	137	1.0
CP008925.1	h6.sal.bam	other	1496481	1496481	0	+	4	1	179	138	2.0
CP008925.1	h6.sal.bam	other	1496482	1496482	0	+	2	4	181	137	1.0
CP008925.1	h6.sal.bam	other	1496483	1496483	0	+	3	0	175	136	1.5
CP008925.1	h6.sal.bam	other	1496484	1496484	0	+	1	1	173	136	0.5
CP008925.1	h6.sal.bam	other	1496485	1496485	0	+	0	2	173	135	0.0
CP008925.1	h6.sal.bam	other	1496486	1496486	0	+	2	4	173	136	1.0
CP008925.1	h6.sal.bam	other	1496487	1496487	0	+	2	4	170	132	1.0
CP008925.1	h6.sal.bam	other	1496488	1496488	0	+	0	1	169	133	0.0
CP008925.1	h6.sal.bam	other	1496489	1496489	0	+	3	1	166	132	1.5
CP008925.1	h6.sal.bam	other	1496490	1496490	0	+	1	1	167	134	0.5
CP008925.1	h6.sal.bam	other	1496491	1496491	0	+	0	6	166	134	0.0
CP008925.1	h6.sal.bam	other	1496492	1496492	0	+	6	4	171	128	3.0
CP008925.1	h6.sal.bam	other	1496493	1496493	0	+	1	0	171	125	0.5
CP008925.1	h6.sal.bam	other	1496494	1496494	0	+	3	1	171	126	1.5
CP008925.1	h6.sal.bam	other	1496495	1496495	0	+	8	0	177	128	4.0
CP008925.1	h6.sal.bam	other	1496496	1496496	0	+	4	0	179	130	2.0
CP008925.1	h6.sal.bam	other	1496497	1496497	0	+	0	1	175	130	0.0
CP008925.1	h6.sal.bam	other	1496498	1496498	0	+	2	2	174	129	1.0
CP008925.1	h6.sal.bam	other	1496499	1496499	0	+	1	0	174	129	0.5
CP008925.1	h6.sal.bam	other	1496500	1496500	0	+	2	1	169	129	1.0
CP008925.1	h6.sal.bam	other	1496501	1496501	0	+	3	2	170	128	1.5
CP008925.1	h6.sal.bam	other	1496502	1496502	0	+	1	0	168	130	0.5
CP008925.1	h6.sal.bam	other	1496503	1496503	0	+	3	1	171	130	1.5
CP008925.1	h6.sal.bam	other	1496504	1496504	0	+	1	2	171	129	0.5
CP008925.1	h6.sal.bam	other	1496505	1496505	0	+	3	2	171	127	1.5
CP008925.1	h6.sal.bam	other	1496506	1496506	0	+	2	0	173	127	1.0
CP008925.1	h6.sal.bam	other	1496507	1496507	0	+	0	5	169	129	0.0
CP008925.1	h6.sal.bam	other	1496508	1496508	0	+	2	1	169	131	1.0
CP008925.1	h6.sal.bam	other	1496509	1496509	0	+	0	2	168	133	0.0
CP008925.1	h6.sal.bam	other	1496510	1496510	0	+	2	5	164	135	1.0
CP008925.1	h6.sal.bam	other	1496511	1496511	0	+	6	3	170	131	3.0
CP008925.1	h6.sal.bam	other	1496512	1496512	0	+	0	0	165	128	0.0
CP008925.1	h6.sal.bam	other	1496513	1496513	0	+	2	6	165	131	1.0
CP008925.1	h6.sal.bam	other	1496514	1496514	0	+	3	2	166	127	1.5
CP008925.1	h6.sal.bam	other	1496515	1496515	0	+	3	4	165	126	1.5
CP008925.1	h6.sal.bam	other	1496516	1496516	0	+	3	1	166	124	1.5
CP008925.1	h6.sal.bam	other	1496517	1496517	0	+	2	0	165	128	1.0
CP008925.1	h6.sal.bam	other	1496518	1496518	0	+	4	0	167	132	2.0
CP008925.1	h6.sal.bam	other	1496519	1496519	0	+	3	0	165	132	1.5
CP008925.1	h6.sal.bam	other	1496520	1496520	0	+	5	6	166	132	2.5
CP008925.1	h6.sal.bam	other	1496521	1496521	0	+	6	4	172	129	3.0
CP008925.1	h6.sal.bam	other	1496522	1496522	0	+	3	1	172	127	1.5
CP008925.1	h6.sal.bam	other	1496523	1496523	0	+	3	7	175	127	1.5
CP008925.1	h6.sal.bam	other	1496524	1496524	0	+	3	3	175	126	1.5
CP008925.1	h6.sal.bam	other	1496525	1496525	0	+	5	1	180	129	2.5
CP008925.1	h6.sal.bam	other	1496526	1496526	0	+	1	1	181	129	0.5
CP008925.1	h6.sal.bam	other	1496527	1496527	0	+	2	1	182	128	1.0
CP008925.1	h6.sal.bam	other	1496528	1496528	0	+	3	1	182	130	1.5
CP008925.1	h6.sal.bam	other	1496529	1496529	0	+	1	3	180	129	0.5
CP008925.1	h6.sal.bam	other	1496530	1496530	0	+	1	1	179	127	0.5
CP008925.1	h6.sal.bam	other	1496531	1496531	0	+	4	2	180	126	2.0
CP008925.1	h6.sal.bam	other	1496532	1496532	0	+	0	0	174	125	0.0
CP008925.1	h6.sal.bam	GTTC	1496533	1496533	1496541	+	4	1	173	126	2.0
CP008925.1	h6.sal.bam	other	1496534	1496534	0	+	1	1	172	125	0.5
CP008925.1	h6.sal.bam	GTTC	1496535	1496535	1496541	+	2	0	169	130	1.0
CP008925.1	h6.sal.bam	other	1496536	1496536	0	+	2	3	171	130	1.0
CP008925.1	h6.sal.bam	other	1496537	1496537	0	+	2	1	165	130	0.8
CP008925.1	h6.sal.bam	other	1496538	1496538	0	+	0	1	165	134	0.0
CP008925.1	h6.sal.bam	other	1496539	1496539	0	+	2	3	163	134	0.8
CP008925.1	h6.sal.bam	other	1496540	1496540	0	+	6	1	169	132	2.0
CP008925.1	h6.sal.bam	other	1496541	1496541	0	+	2	1	171	135	0.6666666666666666
CP008925.1	h6.sal.bam	other	1496542	1496542	0	+	3	2	172	134	1.0
CP008925.1	h6.sal.bam	other	1496543	1496543	0	+	1	1	172	135	0.3333333333333333
CP008925.1	h6.sal.bam	other	1496544	1496544	0	+	7	4	176	134	2.8
CP008925.1	h6.sal.bam	other	1496545	1496545	0	+	4	3	180	130	2.0
CP008925.1	h6.sal.bam	other	1496546	1496546	0	+	3	4	180	131	1.5
CP008925.1	h6.sal.bam	other	1496547	1496547	0	+	2	1	180	127	1.0
CP008925.1	h6.sal.bam	other	1496548	1496548	0	+	2	1	178	129	1.0
CP008925.1	h6.sal.bam	other	1496549	1496549	0	+	3	0	180	132	1.5
CP008925.1	h6.sal.bam	GTTC	1496550	1496550	1496541	+	4	5	183	134	2.0
CP008925.1	h6.sal.bam	other	1496551	1496551	0	+	3	2	184	130	1.5
CP008925.1	h6.sal.bam	GTTC	1496552	1496552	1496541	+	11	0	193	128	5.5
CP008925.1	h6.sal.bam	other	1496553	1496553	0	+	6	0	197	128	3.0
CP008925.1	h6.sal.bam	other	1496554	1496554	0	+	3	1	200	129	1.5
CP008925.1	h6.sal.bam	other	1496555	1496555	0	+	4	2	201	132	2.0
CP008925.1	h6.sal.bam	other	1496556	1496556	0	+	0	0	194	132	0.0
CP008925.1	h6.sal.bam	other	1496557	1496557	0	+	3	3	197	136	1.5
CP008925.1	h6.sal.bam	other	1496558	1496558	0	+	1	1	195	136	0.5
CP008925.1	h6.sal.bam	other	1496559	1496559	0	+	0	1	193	136	0.0
CP008925.1	h6.sal.bam	other	1496560	1496560	0	+	2	0	194	135	1.0
CP008925.1	h6.sal.bam	other	1496561	1496561	0	+	2	1	195	137	1.0
CP008925.1	h6.sal.bam	other	1496562	1496562	0	+	7	4	200	138	3.5
CP008925.1	h6.sal.bam	other	1496563	1496563	0	+	0	0	200	134	0.0
CP008925.1	h6.sal.bam	other	1496564	1496564	0	+	5	4	203	137	2.5
CP008925.1	h6.sal.bam	other	1496565	1496565	0	+	2	0	203	134	1.0
CP008925.1	h6.sal.bam	other	1496566	1496566	0	+	2	0	201	134	1.0
CP008925.1	h6.sal.bam	other	1496567	1496567	0	+	1	1	200	134	0.5
CP008925.1	h6.sal.bam	other	1496568	1496568	0	+	3	1	199	136	1.5
CP008925.1	h6.sal.bam	other	1496569	1496569	0	+	0	3	199	135	0.0
CP008925.1	h6.sal.bam	other	1496570	1496570	0	+	0	2	189	135	0.0
CP008925.1	h6.sal.bam	other	1496571	1496571	0	+	1	1	188	135	0.5
CP008925.1	h6.sal.bam	other	1496572	1496572	0	+	1	1	189	134	0.5
CP008925.1	h6.sal.bam	other	1496573	1496573	0	+	0	0	188	133	0.0
CP008925.1	h6.sal.bam	other	1496574	1496574	0	+	4	3	191	137	2.0
CP008925.1	h6.sal.bam	other	1496575	1496575	0	+	4	0	194	134	2.0
CP008925.1	h6.sal.bam	other	1496576	1496576	0	+	5	2	196	136	2.5
CP008925.1	h6.sal.bam	other	1496577	1496577	0	+	5	0	199	136	2.5
CP008925.1	h6.sal.bam	other	1496578	1496578	0	+	3	0	199	139	1.5
CP008925.1	h6.sal.bam	other	1496579	1496579	0	+	4	1	200	140	2.0
CP008925.1	h6.sal.bam	other	1496580	1496580	0	+	5	3	205	139	2.5
CP008925.1	h6.sal.bam	other	1496581	1496581	0	+	5	4	205	140	2.5
CP008925.1	h6.sal.bam	other	1496582	1496582	0	+	3	6	208	138	1.5
CP008925.1	h6.sal.bam	other	1496583	1496583	0	+	3	3	211	134	1.5
CP008925.1	h6.sal.bam	other	1496584	1496584	0	+	2	3	213	131	1.0
CP008925.1	h6.sal.bam	other	1496585	1496585	0	+	1	1	211	128	0.5
CP008925.1	h6.sal.bam	other	1496586	1496586	0	+	1	1	208	129	0.5
CP008925.1	h6.sal.bam	other	1496587	1496587	0	+	3	4	211	128	1.5
CP008925.1	h6.sal.bam	other	1496588	1496588	0	+	7	2	216	125	3.5
CP008925.1	h6.sal.bam	other	1496589	1496589	0	+	2	1	215	123	1.0
CP008925.1	h6.sal.bam	other	1496590	1496590	0	+	5	1	210	124	2.5
CP008925.1	h6.sal.bam	other	1496591	1496591	0	+	3	5	213	125	1.5
CP008925.1	h6.sal.bam	other	1496592	1496592	0	+	2	3	215	120	1.0
CP008925.1	h6.sal.bam	other	1496593	1496593	0	+	1	1	206	120	0.5
CP008925.1	h6.sal.bam	other	1496594	1496594	0	+	2	1	208	120	1.0
CP008925.1	h6.sal.bam	other	1496595	1496595	0	+	0	0	208	119	0.0
CP008925.1	h6.sal.bam	other	1496596	1496596	0	+	2	2	195	120	1.0
CP008925.1	h6.sal.bam	other	1496597	1496597	0	+	1	3	196	119	0.5
CP008925.1	h6.sal.bam	other	1496598	1496598	0	+	2	3	193	118	1.0
CP008925.1	h6.sal.bam	other	1496599	1496599	0	+	2	8	195	117	1.0
CP008925.1	h6.sal.bam	other	1496600	1496600	0	+	1	0	196	111	0.5
CP008925.1	h6.sal.bam	other	1496601	1496601	0	+	13	1	208	111	6.5
CP008925.1	h6.sal.bam	other	1496602	1496602	0	+	4	1	210	110	2.0
CP008925.1	h6.sal.bam	other	1496603	1496603	0	+	3	1	210	113	1.5
CP008925.1	h6.sal.bam	other	1496604	1496604	0	+	1	0	210	112	0.5
CP008925.1	h6.sal.bam	other	1496605	1496605	0	+	1	2	210	114	0.5
CP008925.1	h6.sal.bam	other	1496606	1496606	0	+	2	0	208	113	1.0
CP008925.1	h6.sal.bam	other	1496607	1496607	0	+	1	1	209	115	0.5
CP008925.1	h6.sal.bam	other	1496608	1496608	0	+	1	0	205	114	0.5
CP008925.1	h6.sal.bam	other	1496609	1496609	0	+	2	5	207	114	1.0
CP008925.1	h6.sal.bam	other	1496610	1496610	0	+	2	3	206	109	1.0
CP008925.1	h6.sal.bam	other	1496611	1496611	0	+	0	0	205	112	0.0
CP008925.1	h6.sal.bam	other	1496612	1496612	0	+	3	5	206	112	1.5
CP008925.1	h6.sal.bam	other	1496613	1496613	0	+	5	1	211	110	2.5
CP008925.1	h6.sal.bam	other	1496614	1496614	0	+	2	1	211	111	1.0
CP008925.1	h6.sal.bam	other	1496615	1496615	0	+	1	4	205	110	0.5
CP008925.1	h6.sal.bam	other	1496616	1496616	0	+	3	4	203	108	1.5
CP008925.1	h6.sal.bam	other	1496617	1496617	0	+	2	1	205	104	1.0
CP008925.1	h6.sal.bam	GTTC	1496618	1496618	1496626	+	3	1	208	103	1.5
CP008925.1	h6.sal.bam	other	1496619	1496619	0	+	4	0	205	102	2.0
CP008925.1	h6.sal.bam	GTTC	1496620	1496620	1496626	+	3	1	204	103	1.5
CP008925.1	h6.sal.bam	other	1496621	1496621	0	+	4	2	206	102	2.0
CP008925.1	h6.sal.bam	other	1496622	1496622	0	+	2	3	204	105	1.0
CP008925.1	h6.sal.bam	other	1496623	1496623	0	+	6	2	208	104	3.0
CP008925.1	h6.sal.bam	other	1496624	1496624	0	+	1	1	203	102	0.5
CP008925.1	h6.sal.bam	other	1496625	1496625	0	+	1	1	204	101	0.5
CP008925.1	h6.sal.bam	other	1496626	1496626	0	+	5	1	202	103	2.5
CP008925.1	h6.sal.bam	other	1496627	1496627	0	+	3	0	197	102	1.5
CP008925.1	h6.sal.bam	other	1496628	1496628	0	+	2	0	193	106	1.0
CP008925.1	h6.sal.bam	other	1496629	1496629	0	+	2	3	191	144	1.0
CP008925.1	h6.sal.bam	other	1496630	1496630	0	+	4	3	192	148	2.0
CP008925.1	h6.sal.bam	other	1496631	1496631	0	+	0	5	192	145	0.0
CP008925.1	h6.sal.bam	other	1496632	1496632	0	+	3	2	192	141	1.5
CP008925.1	h6.sal.bam	other	1496633	1496633	0	+	3	1	194	140	1.5
CP008925.1	h6.sal.bam	other	1496634	1496634	0	+	1	0	193	140	0.5
CP008925.1	h6.sal.bam	GTTC	1496635	1496635	1496626	+	1	2	194	140	0.5
CP008925.1	h6.sal.bam	other	1496636	1496636	0	+	3	2	194	139	1.5
CP008925.1	h6.sal.bam	GTTC	1496637	1496637	1496626	+	0	3	181	139	0.0
CP008925.1	h6.sal.bam	other	1496638	1496638	0	+	1	0	182	138	0.5
CP008925.1	h6.sal.bam	other	1496639	1496639	0	+	2	1	184	146	1.0
CP008925.1	h6.sal.bam	other	1496640	1496640	0	+	2	1	182	148	1.0
CP008925.1	h6.sal.bam	other	1496641	1496641	0	+	3	1	185	154	1.5
CP008925.1	h6.sal.bam	other	1496642	1496642	0	+	1	1	186	153	0.5
CP008925.1	h6.sal.bam	other	1496643	1496643	0	+	0	0	182	152	0.0
CP008925.1	h6.sal.bam	other	1496644	1496644	0	+	0	3	182	152	0.0
CP008925.1	h6.sal.bam	other	1496645	1496645	0	+	0	2	182	152	0.0
CP008925.1	h6.sal.bam	other	1496646	1496646	0	+	1	0	182	233	0.5
CP008925.1	h6.sal.bam	other	1496647	1496647	0	+	1	1	183	249	0.5
CP008925.1	h6.sal.bam	other	1496648	1496648	0	+	5	3	188	256	2.5
CP008925.1	h6.sal.bam	other	1496649	1496649	0	+	3	0	184	264	1.5
CP008925.1	h6.sal.bam	other	1496650	1496650	0	+	1	2	185	265	0.5
CP008925.1	h6.sal.bam	other	1496651	1496651	0	+	3	3	184	263	1.5
CP008925.1	h6.sal.bam	other	1496652	1496652	0	+	2	2	181	260	1.0
CP008925.1	h6.sal.bam	other	1496653	1496653	0	+	0	1	178	262	0.0
CP008925.1	h6.sal.bam	other	1496654	1496654	0	+	0	3	175	261	0.0
CP008925.1	h6.sal.bam	other	1496655	1496655	0	+	1	1	170	260	0.5
CP008925.1	h6.sal.bam	other	1496656	1496656	0	+	0	3	166	265	0.0
CP008925.1	h6.sal.bam	other	1496657	1496657	0	+	1	1	164	269	0.5
CP008925.1	h6.sal.bam	other	1496658	1496658	0	+	0	0	161	269	0.0
CP008925.1	h6.sal.bam	other	1496659	1496659	0	+	3	0	162	270	1.5
CP008925.1	h6.sal.bam	other	1496660	1496660	0	+	2	2	163	272	1.0
CP008925.1	h6.sal.bam	other	1496661	1496661	0	+	2	0	152	273	1.0
CP008925.1	h6.sal.bam	other	1496662	1496662	0	+	2	1	154	277	1.0
CP008925.1	h6.sal.bam	other	1496663	1496663	0	+	0	2	154	278	0.0
CP008925.1	h6.sal.bam	other	1496664	1496664	0	+	2	1	151	279	1.0
CP008925.1	h6.sal.bam	other	1496665	1496665	0	+	2	2	153	278	1.0
CP008925.1	h6.sal.bam	other	1496666	1496666	0	+	2	1	152	282	1.0
CP008925.1	h6.sal.bam	other	1496667	1496667	0	+	0	2	150	282	0.0
CP008925.1	h6.sal.bam	other	1496668	1496668	0	+	1	1	150	281	0.5
CP008925.1	h6.sal.bam	other	1496669	1496669	0	+	2	0	150	281	1.3333333333333333
CP008925.1	h6.sal.bam	other	1496670	1496670	0	+	0	1	150	281	0.0
CP008925.1	h6.sal.bam	other	1496671	1496671	0	+	1	1	149	281	1.0
CP008925.1	h6.sal.bam	other	1496672	1496672	0	+	2	2	148	283	2.0
CP008925.1	h6.sal.bam	other	1496673	1496673	0	+	2	2	147	281	2.0
CP008925.1	h6.sal.bam	other	1496674	1496674	0	+	3	2	150	279	3.0
CP008925.1	h6.sal.bam	other	1496675	1496675	0	+	2	1	150	277	1.3333333333333333
CP008925.1	h6.sal.bam	other	1496676	1496676	0	+	0	3	137	276	0.0
CP008925.1	h6.sal.bam	other	1496677	1496677	0	+	1	0	136	280	1.0
CP008925.1	h6.sal.bam	other	1496678	1496678	0	+	6	2	137	280	6.0
CP008925.1	h6.sal.bam	other	1496679	1496679	0	+	0	0	137	278	0.0
CP008925.1	h6.sal.bam	other	1496680	1496680	0	+	2	1	138	278	2.0
CP008925.1	h6.sal.bam	other	1496681	1496681	0	+	3	2	140	278	3.0
CP008925.1	h6.sal.bam	other	1496682	1496682	0	+	0	0	139	282	0.0
CP008925.1	h6.sal.bam	other	1496683	1496683	0	+	4	5	142	285	4.0
CP008925.1	h6.sal.bam	other	1496684	1496684	0	+	3	1	141	283	3.0
CP008925.1	h6.sal.bam	other	1496685	1496685	0	+	3	0	144	282	3.0
CP008925.1	h6.sal.bam	other	1496686	1496686	0	+	0	1	143	282	0.0
CP008925.1	h6.sal.bam	other	1496687	1496687	0	+	3	1	144	281	3.0
CP008925.1	h6.sal.bam	other	1496688	1496688	0	+	0	2	139	280	0.0
CP008925.1	h6.sal.bam	other	1496689	1496689	0	+	0	0	137	285	0.0
CP008925.1	h6.sal.bam	other	1496690	1496690	0	+	2	3	138	287	2.0
CP008925.1	h6.sal.bam	other	1496691	1496691	0	+	3	0	135	284	3.0
CP008925.1	h6.sal.bam	other	1496692	1496692	0	+	0	0	135	285	0.0
CP008925.1	h6.sal.bam	other	1496693	1496693	0	+	1	0	134	285	1.0
CP008925.1	h6.sal.bam	other	1496694	1496694	0	+	1	1	131	288	1.0
CP008925.1	h6.sal.bam	other	1496695	1496695	0	+	4	2	132	289	4.0
CP008925.1	h6.sal.bam	other	1496696	1496696	0	+	3	3	131	289	3.0
CP008925.1	h6.sal.bam	other	1496697	1496697	0	+	1	2	130	288	1.0
CP008925.1	h6.sal.bam	other	1496698	1496698	0	+	3	1	127	286	3.0
CP008925.1	h6.sal.bam	other	1496699	1496699	0	+	3	0	128	286	3.0
CP008925.1	h6.sal.bam	other	1496700	1496700	0	+	1	4	129	286	1.0
CP008925.1	h6.sal.bam	other	1496701	1496701	0	+	1	3	120	284	1.0
CP008925.1	h6.sal.bam	other	1496702	1496702	0	+	0	9	120	282	0.0
CP008925.1	h6.sal.bam	GAAC	1496703	1496703	1496711	+	1	41	121	275	1.0
CP008925.1	h6.sal.bam	other	1496704	1496704	0	+	10	1	129	236	10.0
CP008925.1	h6.sal.bam	GAAC	1496705	1496705	1496711	+	26	0	151	235	26.0
CP008925.1	h6.sal.bam	other	1496706	1496706	0	+	1	2	149	238	1.0
CP008925.1	h6.sal.bam	other	1496707	1496707	0	+	1	1	150	237	1.0
CP008925.1	h6.sal.bam	other	1496708	1496708	0	+	0	0	146	236	0.0
CP008925.1	h6.sal.bam	other	1496709	1496709	0	+	1	0	146	237	1.0
CP008925.1	h6.sal.bam	other	1496710	1496710	0	+	0	1	142	238	0.0
CP008925.1	h6.sal.bam	other	1496711	1496711	0	+	2	3	144	239	2.0
CP008925.1	h6.sal.bam	other	1496712	1496712	0	+	10	1	154	237	10.0
CP008925.1	h6.sal.bam	other	1496713	1496713	0	+	1	9	153	236	1.0
CP008925.1	h6.sal.bam	other	1496714	1496714	0	+	1	5	154	229	1.0
CP008925.1	h6.sal.bam	other	1496715	1496715	0	+	3	3	155	225	3.0
CP008925.1	h6.sal.bam	other	1496716	1496716	0	+	0	0	152	224	0.0
CP008925.1	h6.sal.bam	other	1496717	1496717	0	+	1	1	152	224	1.0
CP008925.1	h6.sal.bam	GTTC	1496718	1496718	1496726	+	6	1	158	225	6.0
CP008925.1	h6.sal.bam	other	1496719	1496719	0	+	0	0	158	224	0.0
CP008925.1	h6.sal.bam	GAAC;GTTC	1496720	1496720	1496711;1496726	+	1	121	159	230	1.0
CP008925.1	h6.sal.bam	other	1496721	1496721	0	+	2	0	160	110	2.0
CP008925.1	h6.sal.bam	GAAC	1496722	1496722	1496711	+	146	1	305	117	146.0
CP008925.1	h6.sal.bam	other	1496723	1496723	0	+	8	2	308	117	8.0
CP008925.1	h6.sal.bam	other	1496724	1496724	0	+	0	0	304	116	0.0
CP008925.1	h6.sal.bam	other	1496725	1496725	0	+	2	1	306	116	2.0
CP008925.1	h6.sal.bam	other	1496726	1496726	0	+	4	0	307	117	4.0
CP008925.1	h6.sal.bam	other	1496727	1496727	0	+	1	0	306	117	1.0
CP008925.1	h6.sal.bam	other	1496728	1496728	0	+	0	1	306	119	0.0
CP008925.1	h6.sal.bam	other	1496729	1496729	0	+	1	2	307	121	1.0
CP008925.1	h6.sal.bam	other	1496730	1496730	0	+	1	6	306	126	1.0
CP008925.1	h6.sal.bam	other	1496731	1496731	0	+	1	6	307	121	1.0
CP008925.1	h6.sal.bam	other	1496732	1496732	0	+	0	1	306	121	0.0
CP008925.1	h6.sal.bam	other	1496733	1496733	0	+	3	1	309	120	3.0
CP008925.1	h6.sal.bam	other	1496734	1496734	0	+	3	4	309	120	3.0
CP008925.1	h6.sal.bam	GTTC	1496735	1496735	1496726	+	3	4	310	117	3.0
CP008925.1	h6.sal.bam	other	1496736	1496736	0	+	1	0	310	115	1.0
CP008925.1	h6.sal.bam	GTTC	1496737	1496737	1496726	+	3	1	311	117	3.0
CP008925.1	h6.sal.bam	other	1496738	1496738	0	+	1	4	312	116	1.0
CP008925.1	h6.sal.bam	other	1496739	1496739	0	+	3	3	313	112	3.0
CP008925.1	h6.sal.bam	other	1496740	1496740	0	+	1	1	312	123	1.0
CP008925.1	h6.sal.bam	other	1496741	1496741	0	+	2	2	312	122	2.0
CP008925.1	h6.sal.bam	other	1496742	1496742	0	+	1	0	313	120	1.0
CP008925.1	h6.sal.bam	other	1496743	1496743	0	+	1	1	313	129	1.0
CP008925.1	h6.sal.bam	other	1496744	1496744	0	+	1	0	312	132	1.0
CP008925.1	h6.sal.bam	other	1496745	1496745	0	+	3	0	310	132	3.0
CP008925.1	h6.sal.bam	other	1496746	1496746	0	+	0	3	310	135	0.0
CP008925.1	h6.sal.bam	other	1496747	1496747	0	+	0	1	310	136	0.0
CP008925.1	h6.sal.bam	other	1496748	1496748	0	+	3	3	313	137	3.0
CP008925.1	h6.sal.bam	other	1496749	1496749	0	+	1	2	311	134	1.0
CP008925.1	h6.sal.bam	other	1496750	1496750	0	+	1	1	310	136	1.0
CP008925.1	h6.sal.bam	other	1496751	1496751	0	+	1	2	311	137	1.0
CP008925.1	h6.sal.bam	other	1496752	1496752	0	+	2	2	312	136	2.0
CP008925.1	h6.sal.bam	other	1496753	1496753	0	+	0	0	305	135	0.0
CP008925.1	h6.sal.bam	other	1496754	1496754	0	+	0	1	301	135	0.0
CP008925.1	h6.sal.bam	other	1496755	1496755	0	+	0	1	301	135	0.0
CP008925.1	h6.sal.bam	other	1496756	1496756	0	+	3	0	303	137	3.0
CP008925.1	h6.sal.bam	other	1496757	1496757	0	+	2	1	301	140	2.0
CP008925.1	h6.sal.bam	other	1496758	1496758	0	+	0	3	298	142	0.0
CP008925.1	h6.sal.bam	other	1496759	1496759	0	+	0	2	298	141	0.0
CP008925.1	h6.sal.bam	other	1496760	1496760	0	+	4	1	298	139	4.0
CP008925.1	h6.sal.bam	other	1496761	1496761	0	+	1	3	299	139	1.0
CP008925.1	h6.sal.bam	other	1496762	1496762	0	+	2	1	299	136	2.0
CP008925.1	h6.sal.bam	other	1496763	1496763	0	+	5	1	304	137	5.0
CP008925.1	h6.sal.bam	other	1496764	1496764	0	+	1	0	305	136	1.0
CP008925.1	h6.sal.bam	other	1496765	1496765	0	+	2	2	305	137	2.0
CP008925.1	h6.sal.bam	other	1496766	1496766	0	+	3	0	304	136	3.0
CP008925.1	h6.sal.bam	other	1496767	1496767	0	+	6	0	310	137	6.0
CP008925.1	h6.sal.bam	other	1496768	1496768	0	+	3	3	313	137	3.0
CP008925.1	h6.sal.bam	other	1496769	1496769	0	+	1	2	309	134	1.0
CP008925.1	h6.sal.bam	other	1496770	1496770	0	+	1	2	310	132	1.0
CP008925.1	h6.sal.bam	other	1496771	1496771	0	+	3	2	310	130	3.0
CP008925.1	h6.sal.bam	other	1496772	1496772	0	+	1	0	310	128	1.0
CP008925.1	h6.sal.bam	other	1496773	1496773	0	+	2	1	309	133	2.0
CP008925.1	h6.sal.bam	other	1496774	1496774	0	+	2	2	307	132	2.0
CP008925.1	h6.sal.bam	other	1496775	1496775	0	+	0	1	307	136	0.0
CP008925.1	h6.sal.bam	other	1496776	1496776	0	+	4	2	310	138	4.0
CP008925.1	h6.sal.bam	other	1496777	1496777	0	+	5	0	313	137	5.0
CP008925.1	h6.sal.bam	other	1496778	1496778	0	+	1	2	314	137	1.0
CP008925.1	h6.sal.bam	other	1496779	1496779	0	+	1	1	279	138	1.0
CP008925.1	h6.sal.bam	other	1496780	1496780	0	+	0	2	279	137	0.0
CP008925.1	h6.sal.bam	other	1496781	1496781	0	+	3	1	282	135	3.0
CP008925.1	h6.sal.bam	other	1496782	1496782	0	+	0	1	281	136	0.0
CP008925.1	h6.sal.bam	other	1496783	1496783	0	+	0	1	281	141	0.0
CP008925.1	h6.sal.bam	other	1496784	1496784	0	+	0	3	280	141	0.0
CP008925.1	h6.sal.bam	other	1496785	1496785	0	+	0	0	280	138	0.0
CP008925.1	h6.sal.bam	other	1496786	1496786	0	+	2	1	279	139	2.0
CP008925.1	h6.sal.bam	other	1496787	1496787	0	+	5	1	275	141	5.0
CP008925.1	h6.sal.bam	other	1496788	1496788	0	+	4	1	278	140	4.0
CP008925.1	h6.sal.bam	other	1496789	1496789	0	+	5	1	282	139	5.0
CP008925.1	h6.sal.bam	other	1496790	1496790	0	+	1	2	279	138	1.0
CP008925.1	h6.sal.bam	other	1496791	1496791	0	+	1	3	280	136	1.0
CP008925.1	h6.sal.bam	other	1496792	1496792	0	+	0	2	279	136	0.0
CP008925.1	h6.sal.bam	other	1496793	1496793	0	+	2	5	275	136	2.0
CP008925.1	h6.sal.bam	other	1496794	1496794	0	+	1	0	276	134	1.0
CP008925.1	h6.sal.bam	other	1496795	1496795	0	+	4	1	264	140	4.0
CP008925.1	h6.sal.bam	other	1496796	1496796	0	+	1	3	265	139	1.0
CP008925.1	h6.sal.bam	other	1496797	1496797	0	+	4	2	138	141	4.0
CP008925.1	h6.sal.bam	other	1496798	1496798	0	+	3	1	133	139	3.0
CP008925.1	h6.sal.bam	other	1496799	1496799	0	+	4	0	136	139	4.0
CP008925.1	h6.sal.bam	other	1496800	1496800	0	+	1	2	134	139	1.0
CP008925.1	h6.sal.bam	other	1496801	1496801	0	+	2	2	130	138	2.0
CP008925.1	h6.sal.bam	other	1496802	1496802	0	+	0	2	130	142	0.0
CP008925.1	h6.sal.bam	other	1496803	1496803	0	+	1	1	130	140	1.0
CP008925.1	h6.sal.bam	other	1496804	1496804	0	+	4	7	134	142	4.0
CP008925.1	h6.sal.bam	other	1496805	1496805	0	+	1	1	135	137	0.6666666666666666
CP008925.1	h6.sal.bam	other	1496806	1496806	0	+	6	6	141	140	4.0
CP008925.1	h6.sal.bam	other	1496807	1496807	0	+	4	0	145	135	4.0
CP008925.1	h6.sal.bam	other	1496808	1496808	0	+	1	1	143	138	1.0
CP008925.1	h6.sal.bam	other	1496809	1496809	0	+	5	1	145	141	3.3333333333333335
CP008925.1	h6.sal.bam	other	1496810	1496810	0	+	8	2	149	141	8.0
CP008925.1	h6.sal.bam	other	1496811	1496811	0	+	1	2	150	139	0.6666666666666666
CP008925.1	h6.sal.bam	other	1496812	1496812	0	+	1	5	149	140	0.6666666666666666
CP008925.1	h6.sal.bam	other	1496813	1496813	0	+	3	7	151	138	3.0
CP008925.1	h6.sal.bam	other	1496814	1496814	0	+	1	2	149	133	0.6666666666666666
CP008925.1	h6.sal.bam	other	1496815	1496815	0	+	1	4	145	136	1.0
CP008925.1	h6.sal.bam	other	1496816	1496816	0	+	1	5	146	133	1.0
CP008925.1	h6.sal.bam	other	1496817	1496817	0	+	1	2	147	130	1.0
CP008925.1	h6.sal.bam	other	1496818	1496818	0	+	1	4	148	130	1.0
CP008925.1	h6.sal.bam	other	1496819	1496819	0	+	7	0	154	128	7.0
CP008925.1	h6.sal.bam	other	1496820	1496820	0	+	5	3	156	130	5.0
CP008925.1	h6.sal.bam	other	1496821	1496821	0	+	3	3	159	128	3.0
CP008925.1	h6.sal.bam	other	1496822	1496822	0	+	2	2	160	125	2.0
CP008925.1	h6.sal.bam	other	1496823	1496823	0	+	1	1	158	129	1.0
CP008925.1	h6.sal.bam	other	1496824	1496824	0	+	0	3	158	134	0.0
CP008925.1	h6.sal.bam	other	1496825	1496825	0	+	1	2	158	131	1.0
CP008925.1	h6.sal.bam	other	1496826	1496826	0	+	0	1	156	129	0.0
CP008925.1	h6.sal.bam	other	1496827	1496827	0	+	1	1	156	136	1.0
CP008925.1	h6.sal.bam	other	1496828	1496828	0	+	2	0	158	136	2.0
CP008925.1	h6.sal.bam	GTTC	1496829	1496829	1496837	+	4	0	162	137	4.0
CP008925.1	h6.sal.bam	other	1496830	1496830	0	+	0	3	162	140	0.0
CP008925.1	h6.sal.bam	GTTC	1496831	1496831	1496837	+	1	2	157	138	0.6666666666666666
CP008925.1	h6.sal.bam	other	1496832	1496832	0	+	3	3	160	136	2.0
CP008925.1	h6.sal.bam	other	1496833	1496833	0	+	0	2	160	139	0.0
CP008925.1	h6.sal.bam	other	1496834	1496834	0	+	1	0	161	138	0.5
CP008925.1	h6.sal.bam	other	1496835	1496835	0	+	1	1	158	141	0.5
CP008925.1	h6.sal.bam	other	1496836	1496836	0	+	3	0	160	145	1.5
CP008925.1	h6.sal.bam	other	1496837	1496837	0	+	4	2	163	151	2.0
CP008925.1	h6.sal.bam	other	1496838	1496838	0	+	1	0	159	149	0.5
CP008925.1	h6.sal.bam	other	1496839	1496839	0	+	2	1	160	151	1.0
CP008925.1	h6.sal.bam	other	1496840	1496840	0	+	3	2	160	157	1.5
CP008925.1	h6.sal.bam	other	1496841	1496841	0	+	1	0	153	156	0.5
CP008925.1	h6.sal.bam	other	1496842	1496842	0	+	2	2	155	156	1.0
CP008925.1	h6.sal.bam	other	1496843	1496843	0	+	0	3	152	156	0.0
CP008925.1	h6.sal.bam	other	1496844	1496844	0	+	2	0	152	153	1.0
CP008925.1	h6.sal.bam	other	1496845	1496845	0	+	1	1	153	155	0.5
CP008925.1	h6.sal.bam	GTTC	1496846	1496846	1496837	+	1	2	151	156	0.5
CP008925.1	h6.sal.bam	other	1496847	1496847	0	+	2	0	152	158	1.0
CP008925.1	h6.sal.bam	GTTC	1496848	1496848	1496837	+	2	3	149	159	1.0
CP008925.1	h6.sal.bam	other	1496849	1496849	0	+	5	2	154	156	2.5
CP008925.1	h6.sal.bam	other	1496850	1496850	0	+	2	1	155	154	1.0
CP008925.1	h6.sal.bam	other	1496851	1496851	0	+	1	1	154	159	0.6666666666666666
CP008925.1	h6.sal.bam	other	1496852	1496852	0	+	1	2	150	159	0.5
CP008925.1	h6.sal.bam	other	1496853	1496853	0	+	4	1	152	158	2.0
CP008925.1	h6.sal.bam	other	1496854	1496854	0	+	1	1	153	160	0.6666666666666666
CP008925.1	h6.sal.bam	other	1496855	1496855	0	+	2	2	155	159	1.3333333333333333
CP008925.1	h6.sal.bam	other	1496856	1496856	0	+	2	3	154	157	2.0
CP008925.1	h6.sal.bam	other	1496857	1496857	0	+	0	2	154	156	0.0
CP008925.1	h6.sal.bam	other	1496858	1496858	0	+	1	2	155	160	0.6666666666666666
CP008925.1	h6.sal.bam	other	1496859	1496859	0	+	2	0	154	160	1.3333333333333333
CP008925.1	h6.sal.bam	other	1496860	1496860	0	+	1	0	155	167	0.6666666666666666
CP008925.1	h6.sal.bam	other	1496861	1496861	0	+	3	3	158	169	1.5
CP008925.1	h6.sal.bam	other	1496862	1496862	0	+	2	0	155	170	1.0
CP008925.1	h6.sal.bam	other	1496863	1496863	0	+	0	0	151	171	0.0
CP008925.1	h6.sal.bam	other	1496864	1496864	0	+	3	1	149	175	1.5
CP008925.1	h6.sal.bam	other	1496865	1496865	0	+	0	1	148	174	0.0
CP008925.1	h6.sal.bam	other	1496866	1496866	0	+	3	1	150	178	1.5
CP008925.1	h6.sal.bam	other	1496867	1496867	0	+	3	2	151	182	1.5
CP008925.1	h6.sal.bam	other	1496868	1496868	0	+	1	3	151	181	0.5
CP008925.1	h6.sal.bam	other	1496869	1496869	0	+	3	6	153	178	1.5
CP008925.1	h6.sal.bam	other	1496870	1496870	0	+	1	3	150	175	0.5
CP008925.1	h6.sal.bam	other	1496871	1496871	0	+	0	2	149	175	0.0
CP008925.1	h6.sal.bam	other	1496872	1496872	0	+	3	0	148	173	1.5
CP008925.1	h6.sal.bam	other	1496873	1496873	0	+	0	2	145	173	0.0
CP008925.1	h6.sal.bam	other	1496874	1496874	0	+	2	1	143	179	1.0
CP008925.1	h6.sal.bam	other	1496875	1496875	0	+	1	2	143	183	0.5
CP008925.1	h6.sal.bam	other	1496876	1496876	0	+	3	6	144	184	1.5
CP008925.1	h6.sal.bam	other	1496877	1496877	0	+	3	0	147	181	1.5
CP008925.1	h6.sal.bam	other	1496878	1496878	0	+	4	3	150	187	2.0
CP008925.1	h6.sal.bam	other	1496879	1496879	0	+	0	2	146	196	0.0
CP008925.1	h6.sal.bam	other	1496880	1496880	0	+	4	4	149	194	2.0
CP008925.1	h6.sal.bam	other	1496881	1496881	0	+	4	1	144	190	2.0
CP008925.1	h6.sal.bam	other	1496882	1496882	0	+	0	3	144	193	0.0
CP008925.1	h6.sal.bam	other	1496883	1496883	0	+	3	4	134	190	1.5
CP008925.1	h6.sal.bam	other	1496884	1496884	0	+	4	1	138	188	2.0
CP008925.1	h6.sal.bam	other	1496885	1496885	0	+	1	1	139	190	0.5
CP008925.1	h6.sal.bam	other	1496886	1496886	0	+	3	1	141	190	1.5
CP008925.1	h6.sal.bam	other	1496887	1496887	0	+	2	3	142	190	1.0
CP008925.1	h6.sal.bam	other	1496888	1496888	0	+	1	2	139	189	0.5
CP008925.1	h6.sal.bam	other	1496889	1496889	0	+	3	4	142	189	1.5
CP008925.1	h6.sal.bam	other	1496890	1496890	0	+	1	1	142	185	0.5
CP008925.1	h6.sal.bam	other	1496891	1496891	0	+	1	2	142	185	0.5
CP008925.1	h6.sal.bam	other	1496892	1496892	0	+	3	3	144	184	1.5
CP008925.1	h6.sal.bam	other	1496893	1496893	0	+	4	2	147	181	2.0
CP008925.1	h6.sal.bam	other	1496894	1496894	0	+	1	2	141	183	0.5
CP008925.1	h6.sal.bam	other	1496895	1496895	0	+	3	2	136	187	1.5
CP008925.1	h6.sal.bam	other	1496896	1496896	0	+	1	3	137	185	0.5
CP008925.1	h6.sal.bam	other	1496897	1496897	0	+	3	1	136	185	1.5
CP008925.1	h6.sal.bam	other	1496898	1496898	0	+	0	6	136	184	0.0
CP008925.1	h6.sal.bam	other	1496899	1496899	0	+	4	5	140	181	2.0
CP008925.1	h6.sal.bam	other	1496900	1496900	0	+	0	3	139	177	0.0
CP008925.1	h6.sal.bam	other	1496901	1496901	0	+	0	0	138	176	0.0
CP008925.1	h6.sal.bam	other	1496902	1496902	0	+	3	1	140	181	1.5
CP008925.1	h6.sal.bam	other	1496903	1496903	0	+	0	0	139	180	0.0
CP008925.1	h6.sal.bam	other	1496904	1496904	0	+	1	5	136	180	0.5
CP008925.1	h6.sal.bam	other	1496905	1496905	0	+	1	0	137	180	0.5
CP008925.1	h6.sal.bam	other	1496906	1496906	0	+	1	4	137	181	0.5
CP008925.1	h6.sal.bam	other	1496907	1496907	0	+	4	2	138	180	2.0
CP008925.1	h6.sal.bam	other	1496908	1496908	0	+	7	1	133	178	3.5
CP008925.1	h6.sal.bam	other	1496909	1496909	0	+	6	3	138	181	3.0
CP008925.1	h6.sal.bam	other	1496910	1496910	0	+	2	5	134	181	1.0
CP008925.1	h6.sal.bam	other	1496911	1496911	0	+	2	6	136	177	1.0
CP008925.1	h6.sal.bam	other	1496912	1496912	0	+	4	4	140	174	2.0
CP008925.1	h6.sal.bam	other	1496913	1496913	0	+	2	3	140	170	1.0
CP008925.1	h6.sal.bam	other	1496914	1496914	0	+	1	2	137	176	0.5
CP008925.1	h6.sal.bam	other	1496915	1496915	0	+	0	1	137	175	0.0
CP008925.1	h6.sal.bam	other	1496916	1496916	0	+	0	1	135	174	0.0
CP008925.1	h6.sal.bam	other	1496917	1496917	0	+	3	1	138	174	1.5
CP008925.1	h6.sal.bam	other	1496918	1496918	0	+	3	1	141	175	1.5
CP008925.1	h6.sal.bam	other	1496919	1496919	0	+	0	2	140	174	0.0
CP008925.1	h6.sal.bam	other	1496920	1496920	0	+	1	2	140	173	0.5
CP008925.1	h6.sal.bam	other	1496921	1496921	0	+	2	4	141	171	1.0
CP008925.1	h6.sal.bam	other	1496922	1496922	0	+	1	1	139	169	0.5
CP008925.1	h6.sal.bam	other	1496923	1496923	0	+	1	4	138	170	0.5
CP008925.1	h6.sal.bam	other	1496924	1496924	0	+	2	2	136	171	1.0
CP008925.1	h6.sal.bam	other	1496925	1496925	0	+	0	0	134	169	0.0
CP008925.1	h6.sal.bam	other	1496926	1496926	0	+	3	1	128	170	1.5
CP008925.1	h6.sal.bam	other	1496927	1496927	0	+	2	1	129	170	1.0
CP008925.1	h6.sal.bam	other	1496928	1496928	0	+	0	3	125	170	0.0
CP008925.1	h6.sal.bam	GAAC	1496929	1496929	1496937	+	4	2	128	168	2.0
CP008925.1	h6.sal.bam	other	1496930	1496930	0	+	4	0	132	170	2.0
CP008925.1	h6.sal.bam	GAAC	1496931	1496931	1496937	+	5	2	136	170	2.5
CP008925.1	h6.sal.bam	other	1496932	1496932	0	+	4	4	140	168	2.0
CP008925.1	h6.sal.bam	other	1496933	1496933	0	+	4	4	140	164	2.0
CP008925.1	h6.sal.bam	other	1496934	1496934	0	+	0	6	140	160	0.0
CP008925.1	h6.sal.bam	other	1496935	1496935	0	+	1	2	140	165	0.5
CP008925.1	h6.sal.bam	other	1496936	1496936	0	+	1	4	140	164	0.5
CP008925.1	h6.sal.bam	other	1496937	1496937	0	+	4	3	142	163	2.0
CP008925.1	h6.sal.bam	other	1496938	1496938	0	+	4	3	145	163	2.0
CP008925.1	h6.sal.bam	other	1496939	1496939	0	+	2	1	147	161	1.0
CP008925.1	h6.sal.bam	other	1496940	1496940	0	+	1	4	148	161	0.5
CP008925.1	h6.sal.bam	other	1496941	1496941	0	+	2	4	146	161	1.0
CP008925.1	h6.sal.bam	other	1496942	1496942	0	+	1	1	145	157	0.5
CP008925.1	h6.sal.bam	other	1496943	1496943	0	+	3	1	146	159	1.5
CP008925.1	h6.sal.bam	other	1496944	1496944	0	+	3	2	149	158	1.5
CP008925.1	h6.sal.bam	other	1496945	1496945	0	+	3	3	151	156	1.5
CP008925.1	h6.sal.bam	GAAC	1496946	1496946	1496937	+	0	4	151	160	0.0
CP008925.1	h6.sal.bam	other	1496947	1496947	0	+	7	3	153	166	3.5
CP008925.1	h6.sal.bam	GAAC	1496948	1496948	1496937	+	3	3	156	164	1.5
CP008925.1	h6.sal.bam	other	1496949	1496949	0	+	2	3	154	164	1.0
CP008925.1	h6.sal.bam	other	1496950	1496950	0	+	1	3	155	166	0.5
CP008925.1	h6.sal.bam	other	1496951	1496951	0	+	2	4	157	164	1.0
CP008925.1	h6.sal.bam	other	1496952	1496952	0	+	3	7	155	160	1.5
CP008925.1	h6.sal.bam	other	1496953	1496953	0	+	1	9	156	154	0.5
CP008925.1	h6.sal.bam	other	1496954	1496954	0	+	0	0	156	148	0.0
CP008925.1	h6.sal.bam	other	1496955	1496955	0	+	3	3	157	150	1.5
CP008925.1	h6.sal.bam	other	1496956	1496956	0	+	3	0	156	147	1.5
CP008925.1	h6.sal.bam	other	1496957	1496957	0	+	1	0	152	147	0.5
CP008925.1	h6.sal.bam	other	1496958	1496958	0	+	6	2	158	152	3.0
CP008925.1	h6.sal.bam	other	1496959	1496959	0	+	2	2	158	153	1.0
CP008925.1	h6.sal.bam	other	1496960	1496960	0	+	1	1	155	152	0.5
CP008925.1	h6.sal.bam	other	1496961	1496961	0	+	5	1	158	153	2.5
CP008925.1	h6.sal.bam	other	1496962	1496962	0	+	6	2	162	152	3.0
CP008925.1	h6.sal.bam	other	1496963	1496963	0	+	0	2	160	150	0.0
CP008925.1	h6.sal.bam	other	1496964	1496964	0	+	0	0	160	151	0.0
CP008925.1	h6.sal.bam	other	1496965	1496965	0	+	3	1	163	156	1.5
CP008925.1	h6.sal.bam	other	1496966	1496966	0	+	3	1	163	160	1.5
CP008925.1	h6.sal.bam	other	1496967	1496967	0	+	4	0	164	161	2.0
CP008925.1	h6.sal.bam	other	1496968	1496968	0	+	1	4	165	163	0.5
CP008925.1	h6.sal.bam	other	1496969	1496969	0	+	0	6	165	160	0.0
CP008925.1	h6.sal.bam	other	1496970	1496970	0	+	3	3	166	156	1.5
CP008925.1	h6.sal.bam	other	1496971	1496971	0	+	2	0	164	155	1.0
CP008925.1	h6.sal.bam	other	1496972	1496972	0	+	2	1	166	155	1.0
CP008925.1	h6.sal.bam	other	1496973	1496973	0	+	3	2	165	154	1.5
CP008925.1	h6.sal.bam	other	1496974	1496974	0	+	4	1	169	155	2.0
CP008925.1	h6.sal.bam	other	1496975	1496975	0	+	0	2	169	154	0.0
CP008925.1	h6.sal.bam	other	1496976	1496976	0	+	3	5	172	160	1.5
CP008925.1	h6.sal.bam	other	1496977	1496977	0	+	3	0	172	158	1.5
CP008925.1	h6.sal.bam	other	1496978	1496978	0	+	1	1	173	159	0.5
CP008925.1	h6.sal.bam	other	1496979	1496979	0	+	4	5	174	159	2.0
CP008925.1	h6.sal.bam	other	1496980	1496980	0	+	3	1	177	160	1.5
CP008925.1	h6.sal.bam	other	1496981	1496981	0	+	0	3	176	160	0.0
CP008925.1	h6.sal.bam	other	1496982	1496982	0	+	5	1	170	159	2.5
CP008925.1	h6.sal.bam	other	1496983	1496983	0	+	3	4	173	159	1.5
CP008925.1	h6.sal.bam	other	1496984	1496984	0	+	2	3	168	155	1.0
CP008925.1	h6.sal.bam	other	1496985	1496985	0	+	1	1	168	158	0.5
CP008925.1	h6.sal.bam	other	1496986	1496986	0	+	1	2	167	157	0.5
CP008925.1	h6.sal.bam	other	1496987	1496987	0	+	1	4	165	155	0.5
CP008925.1	h6.sal.bam	other	1496988	1496988	0	+	1	5	164	154	0.5
CP008925.1	h6.sal.bam	other	1496989	1496989	0	+	0	1	163	152	0.0
CP008925.1	h6.sal.bam	other	1496990	1496990	0	+	3	0	166	155	1.5
CP008925.1	h6.sal.bam	other	1496991	1496991	0	+	3	1	163	156	1.5
CP008925.1	h6.sal.bam	other	1496992	1496992	0	+	2	2	165	162	1.0
CP008925.1	h6.sal.bam	other	1496993	1496993	0	+	1	1	166	161	0.5
CP008925.1	h6.sal.bam	other	1496994	1496994	0	+	2	0	167	162	1.0
CP008925.1	h6.sal.bam	other	1496995	1496995	0	+	2	2	169	165	1.0
CP008925.1	h6.sal.bam	other	1496996	1496996	0	+	2	2	169	163	1.0
CP008925.1	h6.sal.bam	other	1496997	1496997	0	+	1	2	169	161	0.5
CP008925.1	h6.sal.bam	GAAC	1496998	1496998	1497006	+	0	3	168	159	0.0
CP008925.1	h6.sal.bam	other	1496999	1496999	0	+	5	1	171	160	2.5
CP008925.1	h6.sal.bam	GAAC	1497000	1497000	1497006	+	6	0	177	159	3.0
CP008925.1	h6.sal.bam	other	1497001	1497001	0	+	1	2	175	159	0.5
CP008925.1	h6.sal.bam	other	1497002	1497002	0	+	4	4	177	157	2.0
CP008925.1	h6.sal.bam	other	1497003	1497003	0	+	2	0	179	161	1.0
CP008925.1	h6.sal.bam	other	1497004	1497004	0	+	0	2	175	163	0.0
CP008925.1	h6.sal.bam	other	1497005	1497005	0	+	4	6	175	169	2.0
CP008925.1	h6.sal.bam	other	1497006	1497006	0	+	4	1	172	165	2.0
CP008925.1	h6.sal.bam	other	1497007	1497007	0	+	1	0	167	170	0.5
CP008925.1	h6.sal.bam	other	1497008	1497008	0	+	1	0	168	170	0.5
CP008925.1	h6.sal.bam	other	1497009	1497009	0	+	1	3	169	172	0.5
CP008925.1	h6.sal.bam	other	1497010	1497010	0	+	3	1	171	170	1.5
CP008925.1	h6.sal.bam	other	1497011	1497011	0	+	2	4	172	171	1.0
CP008925.1	h6.sal.bam	other	1497012	1497012	0	+	3	3	171	172	1.5
CP008925.1	h6.sal.bam	other	1497013	1497013	0	+	5	0	169	169	2.5
CP008925.1	h6.sal.bam	other	1497014	1497014	0	+	2	1	171	172	1.0
CP008925.1	h6.sal.bam	GAAC	1497015	1497015	1497006	+	1	5	172	171	0.5
CP008925.1	h6.sal.bam	other	1497016	1497016	0	+	5	1	175	166	2.5
CP008925.1	h6.sal.bam	GAAC	1497017	1497017	1497006	+	8	1	179	168	4.0
CP008925.1	h6.sal.bam	other	1497018	1497018	0	+	3	1	182	167	1.5
CP008925.1	h6.sal.bam	other	1497019	1497019	0	+	4	6	182	171	2.0
CP008925.1	h6.sal.bam	other	1497020	1497020	0	+	2	8	181	168	1.0
CP008925.1	h6.sal.bam	other	1497021	1497021	0	+	3	3	182	166	1.5
CP008925.1	h6.sal.bam	other	1497022	1497022	0	+	1	1	178	166	0.5
CP008925.1	h6.sal.bam	other	1497023	1497023	0	+	0	2	175	166	0.0
CP008925.1	h6.sal.bam	other	1497024	1497024	0	+	3	5	173	166	1.5
CP008925.1	h6.sal.bam	other	1497025	1497025	0	+	2	1	175	162	1.0
CP008925.1	h6.sal.bam	other	1497026	1497026	0	+	3	0	178	161	1.5
CP008925.1	h6.sal.bam	other	1497027	1497027	0	+	2	1	176	163	1.0
CP008925.1	h6.sal.bam	other	1497028	1497028	0	+	5	3	178	164	2.5
CP008925.1	h6.sal.bam	other	1497029	1497029	0	+	2	2	180	163	1.0
CP008925.1	h6.sal.bam	other	1497030	1497030	0	+	0	1	180	164	0.0
CP008925.1	h6.sal.bam	other	1497031	1497031	0	+	4	4	181	167	2.0
CP008925.1	h6.sal.bam	other	1497032	1497032	0	+	3	2	183	164	1.5
CP008925.1	h6.sal.bam	other	1497033	1497033	0	+	4	1	180	164	2.0
CP008925.1	h6.sal.bam	other	1497034	1497034	0	+	3	1	182	165	1.5
CP008925.1	h6.sal.bam	other	1497035	1497035	0	+	0	2	182	166	0.0
CP008925.1	h6.sal.bam	other	1497036	1497036	0	+	4	1	175	168	2.0
CP008925.1	h6.sal.bam	other	1497037	1497037	0	+	0	2	175	169	0.0
CP008925.1	h6.sal.bam	other	1497038	1497038	0	+	1	5	176	172	0.5
CP008925.1	h6.sal.bam	other	1497039	1497039	0	+	2	5	178	173	1.0
CP008925.1	h6.sal.bam	other	1497040	1497040	0	+	5	0	180	169	2.5
CP008925.1	h6.sal.bam	other	1497041	1497041	0	+	2	1	179	169	1.0
CP008925.1	h6.sal.bam	other	1497042	1497042	0	+	0	2	174	168	0.0
CP008925.1	h6.sal.bam	other	1497043	1497043	0	+	4	1	177	173	2.0
CP008925.1	h6.sal.bam	other	1497044	1497044	0	+	3	2	180	174	1.5
CP008925.1	h6.sal.bam	other	1497045	1497045	0	+	6	2	182	175	3.0
CP008925.1	h6.sal.bam	other	1497046	1497046	0	+	2	4	182	173	1.0
CP008925.1	h6.sal.bam	other	1497047	1497047	0	+	4	2	182	171	2.0
CP008925.1	h6.sal.bam	other	1497048	1497048	0	+	1	4	183	171	0.5
CP008925.1	h6.sal.bam	other	1497049	1497049	0	+	5	1	184	172	2.5
CP008925.1	h6.sal.bam	other	1497050	1497050	0	+	2	1	186	171	1.0
CP008925.1	h6.sal.bam	other	1497051	1497051	0	+	1	2	184	173	0.5
CP008925.1	h6.sal.bam	other	1497052	1497052	0	+	2	1	183	174	1.0
CP008925.1	h6.sal.bam	other	1497053	1497053	0	+	0	1	178	175	0.0
CP008925.1	h6.sal.bam	other	1497054	1497054	0	+	2	7	180	180	1.0
CP008925.1	h6.sal.bam	other	1497055	1497055	0	+	0	1	177	177	0.0
CP008925.1	h6.sal.bam	other	1497056	1497056	0	+	1	3	177	179	0.5
CP008925.1	h6.sal.bam	other	1497057	1497057	0	+	0	5	172	177	0.0
CP008925.1	h6.sal.bam	other	1497058	1497058	0	+	3	0	172	172	1.5
CP008925.1	h6.sal.bam	other	1497059	1497059	0	+	3	0	172	174	1.5
CP008925.1	h6.sal.bam	other	1497060	1497060	0	+	4	1	176	175	2.0
CP008925.1	h6.sal.bam	other	1497061	1497061	0	+	2	2	177	177	1.0
CP008925.1	h6.sal.bam	other	1497062	1497062	0	+	3	4	179	179	1.5
CP008925.1	h6.sal.bam	other	1497063	1497063	0	+	5	4	183	178	2.5
CP008925.1	h6.sal.bam	other	1497064	1497064	0	+	3	2	185	175	1.5
CP008925.1	h6.sal.bam	other	1497065	1497065	0	+	1	2	181	176	0.5
CP008925.1	h6.sal.bam	other	1497066	1497066	0	+	2	5	183	176	1.0
CP008925.1	h6.sal.bam	other	1497067	1497067	0	+	1	1	182	171	0.5
CP008925.1	h6.sal.bam	other	1497068	1497068	0	+	2	2	183	173	1.0
CP008925.1	h6.sal.bam	other	1497069	1497069	0	+	0	2	181	171	0.0
CP008925.1	h6.sal.bam	other	1497070	1497070	0	+	2	0	181	169	1.0
CP008925.1	h6.sal.bam	other	1497071	1497071	0	+	4	1	182	169	2.0
CP008925.1	h6.sal.bam	other	1497072	1497072	0	+	7	4	188	176	3.5
CP008925.1	h6.sal.bam	other	1497073	1497073	0	+	0	0	188	172	0.0
CP008925.1	h6.sal.bam	other	1497074	1497074	0	+	2	1	180	180	1.0
CP008925.1	h6.sal.bam	other	1497075	1497075	0	+	3	5	183	183	1.5
CP008925.1	h6.sal.bam	other	1497076	1497076	0	+	3	2	179	178	1.5
CP008925.1	h6.sal.bam	other	1497077	1497077	0	+	2	2	181	178	1.0
CP008925.1	h6.sal.bam	other	1497078	1497078	0	+	2	5	183	178	1.0
CP008925.1	h6.sal.bam	other	1497079	1497079	0	+	2	3	185	175	1.0
CP008925.1	h6.sal.bam	other	1497080	1497080	0	+	2	3	182	173	1.0
CP008925.1	h6.sal.bam	other	1497081	1497081	0	+	0	4	178	172	0.0
CP008925.1	h6.sal.bam	other	1497082	1497082	0	+	3	1	180	172	1.5
CP008925.1	h6.sal.bam	other	1497083	1497083	0	+	1	2	178	171	0.5
CP008925.1	h6.sal.bam	other	1497084	1497084	0	+	1	1	178	180	0.5
CP008925.1	h6.sal.bam	other	1497085	1497085	0	+	0	1	175	179	0.0
CP008925.1	h6.sal.bam	other	1497086	1497086	0	+	1	5	174	180	0.5
CP008925.1	h6.sal.bam	other	1497087	1497087	0	+	7	2	177	179	3.5
CP008925.1	h6.sal.bam	other	1497088	1497088	0	+	1	1	175	178	0.5
CP008925.1	h6.sal.bam	other	1497089	1497089	0	+	1	0	167	181	0.5
CP008925.1	h6.sal.bam	other	1497090	1497090	0	+	4	0	171	182	2.0
CP008925.1	h6.sal.bam	other	1497091	1497091	0	+	1	3	172	182	0.5
CP008925.1	h6.sal.bam	other	1497092	1497092	0	+	3	1	164	183	1.5
CP008925.1	h6.sal.bam	other	1497093	1497093	0	+	2	5	166	182	1.0
CP008925.1	h6.sal.bam	other	1497094	1497094	0	+	2	3	162	177	1.0
CP008925.1	h6.sal.bam	GTTC	1497095	1497095	1497103	+	0	7	161	177	0.0
CP008925.1	h6.sal.bam	other	1497096	1497096	0	+	1	1	160	171	0.5
CP008925.1	h6.sal.bam	GTTC	1497097	1497097	1497103	+	5	1	164	174	2.5
CP008925.1	h6.sal.bam	other	1497098	1497098	0	+	2	2	163	176	1.0
CP008925.1	h6.sal.bam	other	1497099	1497099	0	+	3	0	166	175	1.5
CP008925.1	h6.sal.bam	other	1497100	1497100	0	+	3	0	167	177	1.5
CP008925.1	h6.sal.bam	other	1497101	1497101	0	+	2	2	166	179	1.0
CP008925.1	h6.sal.bam	other	1497102	1497102	0	+	2	3	161	178	1.0
CP008925.1	h6.sal.bam	other	1497103	1497103	0	+	2	2	163	179	1.0
CP008925.1	h6.sal.bam	other	1497104	1497104	0	+	2	4	165	177	1.0
CP008925.1	h6.sal.bam	other	1497105	1497105	0	+	1	3	166	173	0.5
CP008925.1	h6.sal.bam	other	1497106	1497106	0	+	1	1	163	172	0.5
CP008925.1	h6.sal.bam	other	1497107	1497107	0	+	3	3	163	173	1.5
CP008925.1	h6.sal.bam	other	1497108	1497108	0	+	3	2	161	170	1.5
CP008925.1	h6.sal.bam	other	1497109	1497109	0	+	4	2	163	168	2.0
CP008925.1	h6.sal.bam	other	1497110	1497110	0	+	4	3	167	169	2.0
CP008925.1	h6.sal.bam	other	1497111	1497111	0	+	2	1	164	170	1.0
CP008925.1	h6.sal.bam	GTTC	1497112	1497112	1497103	+	1	7	164	172	0.5
CP008925.1	h6.sal.bam	other	1497113	1497113	0	+	1	6	165	167	0.5
CP008925.1	h6.sal.bam	GTTC	1497114	1497114	1497103	+	5	1	164	162	2.5
CP008925.1	h6.sal.bam	other	1497115	1497115	0	+	0	3	164	163	0.0
CP008925.1	h6.sal.bam	other	1497116	1497116	0	+	4	3	166	162	2.0
CP008925.1	h6.sal.bam	other	1497117	1497117	0	+	2	0	168	159	1.0
CP008925.1	h6.sal.bam	other	1497118	1497118	0	+	3	2	167	166	1.5
CP008925.1	h6.sal.bam	other	1497119	1497119	0	+	4	3	168	164	2.0
CP008925.1	h6.sal.bam	other	1497120	1497120	0	+	3	1	166	162	1.5
CP008925.1	h6.sal.bam	other	1497121	1497121	0	+	0	1	164	163	0.0
CP008925.1	h6.sal.bam	other	1497122	1497122	0	+	3	1	160	163	1.5
CP008925.1	h6.sal.bam	GTTC	1497123	1497123	1497131	+	3	5	163	169	1.5
CP008925.1	h6.sal.bam	other	1497124	1497124	0	+	4	2	164	166	2.0
CP008925.1	h6.sal.bam	GTTC	1497125	1497125	1497131	+	7	2	167	165	3.5
CP008925.1	h6.sal.bam	other	1497126	1497126	0	+	2	2	169	163	1.0
CP008925.1	h6.sal.bam	other	1497127	1497127	0	+	0	3	167	167	0.0
CP008925.1	h6.sal.bam	other	1497128	1497128	0	+	1	5	168	164	0.5
CP008925.1	h6.sal.bam	other	1497129	1497129	0	+	3	5	170	165	1.5
CP008925.1	h6.sal.bam	other	1497130	1497130	0	+	1	3	171	161	0.5
CP008925.1	h6.sal.bam	other	1497131	1497131	0	+	5	1	175	159	2.5
CP008925.1	h6.sal.bam	other	1497132	1497132	0	+	3	0	178	158	1.5
CP008925.1	h6.sal.bam	other	1497133	1497133	0	+	2	2	177	162	1.0
CP008925.1	h6.sal.bam	other	1497134	1497134	0	+	3	1	176	160	1.5
CP008925.1	h6.sal.bam	other	1497135	1497135	0	+	2	3	176	159	1.0
CP008925.1	h6.sal.bam	other	1497136	1497136	0	+	2	4	176	164	1.0
CP008925.1	h6.sal.bam	other	1497137	1497137	0	+	2	3	175	163	1.0
CP008925.1	h6.sal.bam	other	1497138	1497138	0	+	1	1	168	162	0.5
CP008925.1	h6.sal.bam	other	1497139	1497139	0	+	3	4	171	167	1.5
CP008925.1	h6.sal.bam	GTTC	1497140	1497140	1497131	+	4	1	174	164	2.0
CP008925.1	h6.sal.bam	other	1497141	1497141	0	+	2	0	174	166	1.0
CP008925.1	h6.sal.bam	GTTC	1497142	1497142	1497131	+	6	3	179	170	3.0
CP008925.1	h6.sal.bam	other	1497143	1497143	0	+	3	0	180	169	1.5
CP008925.1	h6.sal.bam	other	1497144	1497144	0	+	1	0	179	171	0.5
CP008925.1	h6.sal.bam	other	1497145	1497145	0	+	1	2	180	171	0.5
CP008925.1	h6.sal.bam	other	1497146	1497146	0	+	4	6	179	171	2.0
CP008925.1	h6.sal.bam	other	1497147	1497147	0	+	0	3	173	165	0.0
CP008925.1	h6.sal.bam	other	1497148	1497148	0	+	0	5	168	162	0.0
CP008925.1	h6.sal.bam	other	1497149	1497149	0	+	1	4	169	160	0.5
CP008925.1	h6.sal.bam	other	1497150	1497150	0	+	1	1	170	156	0.5
CP008925.1	h6.sal.bam	other	1497151	1497151	0	+	1	1	169	155	0.5
CP008925.1	h6.sal.bam	other	1497152	1497152	0	+	4	2	171	154	2.0
CP008925.1	h6.sal.bam	other	1497153	1497153	0	+	1	1	170	154	0.5
CP008925.1	h6.sal.bam	other	1497154	1497154	0	+	1	1	169	155	0.5
CP008925.1	h6.sal.bam	other	1497155	1497155	0	+	3	4	170	154	1.5
CP008925.1	h6.sal.bam	other	1497156	1497156	0	+	0	3	170	155	0.0
CP008925.1	h6.sal.bam	GAAC	1497157	1497157	1497165	+	1	5	167	153	0.5
CP008925.1	h6.sal.bam	other	1497158	1497158	0	+	3	5	169	149	1.5
CP008925.1	h6.sal.bam	GAAC	1497159	1497159	1497165	+	1	1	168	144	0.5
CP008925.1	h6.sal.bam	other	1497160	1497160	0	+	3	1	171	147	1.5
CP008925.1	h6.sal.bam	other	1497161	1497161	0	+	1	4	171	146	0.5
CP008925.1	h6.sal.bam	other	1497162	1497162	0	+	1	1	166	147	0.5
CP008925.1	h6.sal.bam	other	1497163	1497163	0	+	4	5	169	147	2.0
CP008925.1	h6.sal.bam	other	1497164	1497164	0	+	3	0	171	146	1.5
CP008925.1	h6.sal.bam	other	1497165	1497165	0	+	1	3	168	156	0.5
CP008925.1	h6.sal.bam	other	1497166	1497166	0	+	2	2	166	157	1.0
CP008925.1	h6.sal.bam	other	1497167	1497167	0	+	1	0	165	157	0.5
CP008925.1	h6.sal.bam	other	1497168	1497168	0	+	2	2	167	161	1.0
CP008925.1	h6.sal.bam	other	1497169	1497169	0	+	5	1	170	159	2.5
CP008925.1	h6.sal.bam	other	1497170	1497170	0	+	2	2	172	158	1.0
CP008925.1	h6.sal.bam	other	1497171	1497171	0	+	4	3	170	163	2.0
CP008925.1	h6.sal.bam	other	1497172	1497172	0	+	5	3	173	160	2.5
CP008925.1	h6.sal.bam	other	1497173	1497173	0	+	2	1	171	161	1.0
CP008925.1	h6.sal.bam	GAAC	1497174	1497174	1497165	+	3	2	174	160	1.5
CP008925.1	h6.sal.bam	other	1497175	1497175	0	+	2	1	174	165	1.0
CP008925.1	h6.sal.bam	GAAC	1497176	1497176	1497165	+	5	1	177	166	2.5
CP008925.1	h6.sal.bam	other	1497177	1497177	0	+	3	4	174	165	1.5
CP008925.1	h6.sal.bam	other	1497178	1497178	0	+	1	0	175	164	0.5
CP008925.1	h6.sal.bam	other	1497179	1497179	0	+	1	1	176	164	0.5
CP008925.1	h6.sal.bam	other	1497180	1497180	0	+	1	1	176	165	0.5
CP008925.1	h6.sal.bam	other	1497181	1497181	0	+	3	2	177	165	1.5
CP008925.1	h6.sal.bam	other	1497182	1497182	0	+	1	0	175	165	0.5
CP008925.1	h6.sal.bam	other	1497183	1497183	0	+	0	1	172	167	0.0
CP008925.1	h6.sal.bam	other	1497184	1497184	0	+	2	2	165	167	1.0
CP008925.1	h6.sal.bam	other	1497185	1497185	0	+	1	4	166	171	0.5
CP008925.1	h6.sal.bam	other	1497186	1497186	0	+	4	3	170	167	2.0
CP008925.1	h6.sal.bam	other	1497187	1497187	0	+	7	2	176	164	3.5
CP008925.1	h6.sal.bam	other	1497188	1497188	0	+	0	1	175	168	0.0
CP008925.1	h6.sal.bam	other	1497189	1497189	0	+	0	2	170	169	0.0
CP008925.1	h6.sal.bam	other	1497190	1497190	0	+	1	2	170	172	0.5
CP008925.1	h6.sal.bam	other	1497191	1497191	0	+	3	4	170	170	1.5
CP008925.1	h6.sal.bam	other	1497192	1497192	0	+	3	3	171	168	1.5
CP008925.1	h6.sal.bam	other	1497193	1497193	0	+	4	0	173	165	2.0
CP008925.1	h6.sal.bam	other	1497194	1497194	0	+	4	1	172	168	2.0
CP008925.1	h6.sal.bam	other	1497195	1497195	0	+	1	2	170	169	0.5
CP008925.1	h6.sal.bam	other	1497196	1497196	0	+	0	2	170	169	0.0
CP008925.1	h6.sal.bam	other	1497197	1497197	0	+	2	6	169	167	1.0
CP008925.1	h6.sal.bam	other	1497198	1497198	0	+	3	2	169	164	1.5
CP008925.1	h6.sal.bam	other	1497199	1497199	0	+	0	2	165	162	0.0
CP008925.1	h6.sal.bam	other	1497200	1497200	0	+	4	3	163	169	2.0
CP008925.1	h6.sal.bam	other	1497201	1497201	0	+	5	2	166	171	2.5
CP008925.1	h6.sal.bam	other	1497202	1497202	0	+	0	2	166	171	0.0
CP008925.1	h6.sal.bam	other	1497203	1497203	0	+	1	4	166	169	0.5
CP008925.1	h6.sal.bam	other	1497204	1497204	0	+	4	1	167	166	2.0
CP008925.1	h6.sal.bam	other	1497205	1497205	0	+	3	1	169	165	1.5
CP008925.1	h6.sal.bam	other	1497206	1497206	0	+	5	5	169	166	2.5
CP008925.1	h6.sal.bam	other	1497207	1497207	0	+	2	1	167	163	1.0
CP008925.1	h6.sal.bam	other	1497208	1497208	0	+	2	1	168	164	1.0
CP008925.1	h6.sal.bam	other	1497209	1497209	0	+	0	4	165	167	0.0
CP008925.1	h6.sal.bam	other	1497210	1497210	0	+	1	2	164	165	0.5
CP008925.1	h6.sal.bam	other	1497211	1497211	0	+	2	2	162	164	1.0
CP008925.1	h6.sal.bam	other	1497212	1497212	0	+	4	3	166	162	2.0
CP008925.1	h6.sal.bam	other	1497213	1497213	0	+	0	5	164	159	0.0
CP008925.1	h6.sal.bam	other	1497214	1497214	0	+	1	1	162	161	0.5
CP008925.1	h6.sal.bam	other	1497215	1497215	0	+	2	3	158	162	1.0
CP008925.1	h6.sal.bam	other	1497216	1497216	0	+	1	4	157	164	0.5
CP008925.1	h6.sal.bam	other	1497217	1497217	0	+	1	2	153	161	0.5
CP008925.1	h6.sal.bam	other	1497218	1497218	0	+	1	2	151	159	0.5
CP008925.1	h6.sal.bam	other	1497219	1497219	0	+	3	2	153	157	1.5
CP008925.1	h6.sal.bam	other	1497220	1497220	0	+	3	1	155	160	1.5
CP008925.1	h6.sal.bam	other	1497221	1497221	0	+	0	0	151	159	0.0
CP008925.1	h6.sal.bam	other	1497222	1497222	0	+	0	1	150	163	0.0
CP008925.1	h6.sal.bam	other	1497223	1497223	0	+	0	4	149	166	0.0
CP008925.1	h6.sal.bam	other	1497224	1497224	0	+	1	0	149	166	0.5
CP008925.1	h6.sal.bam	other	1497225	1497225	0	+	2	0	151	168	1.0
CP008925.1	h6.sal.bam	other	1497226	1497226	0	+	4	1	154	168	2.0
CP008925.1	h6.sal.bam	other	1497227	1497227	0	+	4	1	155	167	2.0
CP008925.1	h6.sal.bam	other	1497228	1497228	0	+	2	0	157	169	1.0
CP008925.1	h6.sal.bam	other	1497229	1497229	0	+	2	3	157	174	1.0
CP008925.1	h6.sal.bam	other	1497230	1497230	0	+	2	2	157	171	1.0
CP008925.1	h6.sal.bam	other	1497231	1497231	0	+	4	1	161	169	2.0
CP008925.1	h6.sal.bam	other	1497232	1497232	0	+	2	4	161	174	1.0
CP008925.1	h6.sal.bam	other	1497233	1497233	0	+	0	1	159	171	0.0
CP008925.1	h6.sal.bam	other	1497234	1497234	0	+	3	0	161	173	1.5
CP008925.1	h6.sal.bam	other	1497235	1497235	0	+	1	0	159	173	0.5
CP008925.1	h6.sal.bam	other	1497236	1497236	0	+	1	4	159	174	0.5
CP008925.1	h6.sal.bam	other	1497237	1497237	0	+	2	1	160	173	1.0
CP008925.1	h6.sal.bam	other	1497238	1497238	0	+	1	4	154	175	0.5
CP008925.1	h6.sal.bam	other	1497239	1497239	0	+	0	10	154	175	0.0
CP008925.1	h6.sal.bam	other	1497240	1497240	0	+	4	4	156	167	2.0
CP008925.1	h6.sal.bam	other	1497241	1497241	0	+	0	3	154	167	0.0
CP008925.1	h6.sal.bam	other	1497242	1497242	0	+	3	3	156	170	1.5
CP008925.1	h6.sal.bam	other	1497243	1497243	0	+	2	2	155	169	1.0
CP008925.1	h6.sal.bam	other	1497244	1497244	0	+	1	4	152	170	0.5
CP008925.1	h6.sal.bam	other	1497245	1497245	0	+	4	1	154	172	2.0
CP008925.1	h6.sal.bam	other	1497246	1497246	0	+	2	1	147	173	1.0
CP008925.1	h6.sal.bam	other	1497247	1497247	0	+	2	4	149	173	1.0
CP008925.1	h6.sal.bam	other	1497248	1497248	0	+	4	5	151	171	2.0
CP008925.1	h6.sal.bam	other	1497249	1497249	0	+	2	2	150	167	1.0
CP008925.1	h6.sal.bam	other	1497250	1497250	0	+	0	1	148	169	0.0
CP008925.1	h6.sal.bam	other	1497251	1497251	0	+	1	0	143	168	0.5
CP008925.1	h6.sal.bam	other	1497252	1497252	0	+	2	3	144	168	1.0
CP008925.1	h6.sal.bam	other	1497253	1497253	0	+	3	0	146	172	1.5
CP008925.1	h6.sal.bam	other	1497254	1497254	0	+	3	2	148	179	1.5
CP008925.1	h6.sal.bam	other	1497255	1497255	0	+	3	1	150	179	1.5
CP008925.1	h6.sal.bam	other	1497256	1497256	0	+	3	2	151	182	1.5
CP008925.1	h6.sal.bam	other	1497257	1497257	0	+	4	2	154	180	2.0
CP008925.1	h6.sal.bam	other	1497258	1497258	0	+	5	1	157	179	2.5
CP008925.1	h6.sal.bam	other	1497259	1497259	0	+	0	6	157	179	0.0
CP008925.1	h6.sal.bam	other	1497260	1497260	0	+	1	6	157	177	0.5
CP008925.1	h6.sal.bam	other	1497261	1497261	0	+	4	0	156	171	2.0
CP008925.1	h6.sal.bam	other	1497262	1497262	0	+	3	2	153	174	1.5
CP008925.1	h6.sal.bam	other	1497263	1497263	0	+	1	2	154	172	0.5
CP008925.1	h6.sal.bam	other	1497264	1497264	0	+	3	3	157	170	1.5
CP008925.1	h6.sal.bam	other	1497265	1497265	0	+	2	0	158	171	1.0
CP008925.1	h6.sal.bam	other	1497266	1497266	0	+	1	2	156	171	0.5
CP008925.1	h6.sal.bam	other	1497267	1497267	0	+	2	1	154	169	1.0
CP008925.1	h6.sal.bam	other	1497268	1497268	0	+	2	2	153	169	1.0
CP008925.1	h6.sal.bam	other	1497269	1497269	0	+	1	3	150	169	0.5
CP008925.1	h6.sal.bam	other	1497270	1497270	0	+	7	2	156	168	3.5
CP008925.1	h6.sal.bam	other	1497271	1497271	0	+	2	1	158	166	1.0
CP008925.1	h6.sal.bam	other	1497272	1497272	0	+	1	2	157	167	0.5
CP008925.1	h6.sal.bam	other	1497273	1497273	0	+	0	5	154	169	0.0
CP008925.1	h6.sal.bam	other	1497274	1497274	0	+	0	3	150	165	0.0
CP008925.1	h6.sal.bam	other	1497275	1497275	0	+	1	5	151	164	0.5
CP008925.1	h6.sal.bam	other	1497276	1497276	0	+	4	2	150	159	2.0
CP008925.1	h6.sal.bam	other	1497277	1497277	0	+	2	0	152	161	1.0
CP008925.1	h6.sal.bam	other	1497278	1497278	0	+	4	1	154	161	2.0
CP008925.1	h6.sal.bam	other	1497279	1497279	0	+	4	1	151	170	2.0
CP008925.1	h6.sal.bam	other	1497280	1497280	0	+	1	1	152	169	0.5
CP008925.1	h6.sal.bam	other	1497281	1497281	0	+	2	2	150	174	1.0
CP008925.1	h6.sal.bam	other	1497282	1497282	0	+	1	2	147	173	0.5
CP008925.1	h6.sal.bam	other	1497283	1497283	0	+	1	4	148	171	0.5
CP008925.1	h6.sal.bam	other	1497284	1497284	0	+	4	2	152	171	2.0
CP008925.1	h6.sal.bam	other	1497285	1497285	0	+	4	1	154	169	2.0
CP008925.1	h6.sal.bam	other	1497286	1497286	0	+	2	1	153	168	1.0
CP008925.1	h6.sal.bam	other	1497287	1497287	0	+	5	1	156	178	2.5
CP008925.1	h6.sal.bam	other	1497288	1497288	0	+	2	5	158	185	1.0
CP008925.1	h6.sal.bam	other	1497289	1497289	0	+	1	3	158	181	0.5
CP008925.1	h6.sal.bam	other	1497290	1497290	0	+	3	4	159	178	1.5
CP008925.1	h6.sal.bam	other	1497291	1497291	0	+	3	1	160	179	1.5
CP008925.1	h6.sal.bam	other	1497292	1497292	0	+	5	4	165	178	2.5
CP008925.1	h6.sal.bam	other	1497293	1497293	0	+	1	2	162	176	0.5
CP008925.1	h6.sal.bam	other	1497294	1497294	0	+	2	0	161	177	1.0
CP008925.1	h6.sal.bam	other	1497295	1497295	0	+	1	2	162	177	0.5
CP008925.1	h6.sal.bam	other	1497296	1497296	0	+	0	3	162	175	0.0
CP008925.1	h6.sal.bam	other	1497297	1497297	0	+	2	4	164	174	1.0
CP008925.1	h6.sal.bam	other	1497298	1497298	0	+	1	5	165	170	0.5
CP008925.1	h6.sal.bam	other	1497299	1497299	0	+	2	2	166	165	1.0
CP008925.1	h6.sal.bam	other	1497300	1497300	0	+	3	1	167	167	1.5
CP008925.1	h6.sal.bam	other	1497301	1497301	0	+	0	1	163	167	0.0
CP008925.1	h6.sal.bam	other	1497302	1497302	0	+	3	0	160	169	1.5
CP008925.1	h6.sal.bam	other	1497303	1497303	0	+	1	5	159	169	0.5
CP008925.1	h6.sal.bam	other	1497304	1497304	0	+	4	2	163	164	2.0
CP008925.1	h6.sal.bam	other	1497305	1497305	0	+	4	2	165	162	2.0
CP008925.1	h6.sal.bam	other	1497306	1497306	0	+	2	2	163	160	1.0
CP008925.1	h6.sal.bam	other	1497307	1497307	0	+	2	2	162	161	1.0
CP008925.1	h6.sal.bam	other	1497308	1497308	0	+	1	2	163	159	0.5
CP008925.1	h6.sal.bam	other	1497309	1497309	0	+	1	1	161	166	0.5
CP008925.1	h6.sal.bam	other	1497310	1497310	0	+	5	0	166	166	2.5
CP008925.1	h6.sal.bam	other	1497311	1497311	0	+	2	3	167	166	1.0
CP008925.1	h6.sal.bam	other	1497312	1497312	0	+	0	3	164	164	0.0
CP008925.1	h6.sal.bam	other	1497313	1497313	0	+	1	3	164	166	0.5
CP008925.1	h6.sal.bam	other	1497314	1497314	0	+	2	2	163	165	1.0
CP008925.1	h6.sal.bam	other	1497315	1497315	0	+	2	5	165	163	1.0
CP008925.1	h6.sal.bam	other	1497316	1497316	0	+	3	5	168	160	1.5
CP008925.1	h6.sal.bam	other	1497317	1497317	0	+	2	2	167	156	1.0
CP008925.1	h6.sal.bam	other	1497318	1497318	0	+	5	3	169	155	2.5
CP008925.1	h6.sal.bam	other	1497319	1497319	0	+	3	6	172	152	1.5
CP008925.1	h6.sal.bam	other	1497320	1497320	0	+	1	2	169	157	0.5
CP008925.1	h6.sal.bam	other	1497321	1497321	0	+	4	1	170	156	2.0
CP008925.1	h6.sal.bam	other	1497322	1497322	0	+	2	2	170	155	1.0
CP008925.1	h6.sal.bam	other	1497323	1497323	0	+	1	1	168	156	0.5
CP008925.1	h6.sal.bam	other	1497324	1497324	0	+	5	4	171	155	2.5
CP008925.1	h6.sal.bam	other	1497325	1497325	0	+	4	5	175	152	2.0
CP008925.1	h6.sal.bam	other	1497326	1497326	0	+	1	0	173	149	0.5
CP008925.1	h6.sal.bam	other	1497327	1497327	0	+	1	2	174	149	0.5
CP008925.1	h6.sal.bam	other	1497328	1497328	0	+	2	8	173	149	1.0
CP008925.1	h6.sal.bam	other	1497329	1497329	0	+	2	2	172	143	1.0
CP008925.1	h6.sal.bam	other	1497330	1497330	0	+	3	3	172	143	1.5
CP008925.1	h6.sal.bam	other	1497331	1497331	0	+	2	1	171	140	1.0
CP008925.1	h6.sal.bam	other	1497332	1497332	0	+	2	0	168	139	1.0
CP008925.1	h6.sal.bam	other	1497333	1497333	0	+	2	1	165	140	1.0
CP008925.1	h6.sal.bam	other	1497334	1497334	0	+	5	3	170	140	2.5
CP008925.1	h6.sal.bam	other	1497335	1497335	0	+	2	2	171	137	1.0
CP008925.1	h6.sal.bam	GAAC	1497336	1497336	1497344	+	2	1	170	137	1.0
CP008925.1	h6.sal.bam	other	1497337	1497337	0	+	4	0	169	140	2.0
CP008925.1	h6.sal.bam	GAAC	1497338	1497338	1497344	+	2	1	171	141	1.0
CP008925.1	h6.sal.bam	other	1497339	1497339	0	+	2	3	170	143	1.0
CP008925.1	h6.sal.bam	other	1497340	1497340	0	+	1	0	165	141	0.5
CP008925.1	h6.sal.bam	other	1497341	1497341	0	+	0	0	165	142	0.0
CP008925.1	h6.sal.bam	other	1497342	1497342	0	+	0	1	165	145	0.0
CP008925.1	h6.sal.bam	other	1497343	1497343	0	+	1	2	155	146	0.5
CP008925.1	h6.sal.bam	other	1497344	1497344	0	+	3	2	158	146	1.5
CP008925.1	h6.sal.bam	other	1497345	1497345	0	+	1	2	159	148	0.5
CP008925.1	h6.sal.bam	other	1497346	1497346	0	+	0	0	158	146	0.0
CP008925.1	h6.sal.bam	other	1497347	1497347	0	+	0	4	158	146	0.0
CP008925.1	h6.sal.bam	other	1497348	1497348	0	+	2	1	159	146	1.0
CP008925.1	h6.sal.bam	other	1497349	1497349	0	+	4	2	163	152	2.0
CP008925.1	h6.sal.bam	other	1497350	1497350	0	+	8	0	171	150	4.0
CP008925.1	h6.sal.bam	other	1497351	1497351	0	+	4	4	171	156	2.0
CP008925.1	h6.sal.bam	other	1497352	1497352	0	+	1	0	166	156	0.5
CP008925.1	h6.sal.bam	GAAC	1497353	1497353	1497344	+	1	11	167	162	0.5
CP008925.1	h6.sal.bam	other	1497354	1497354	0	+	4	5	167	154	2.0
CP008925.1	h6.sal.bam	GAAC	1497355	1497355	1497344	+	2	2	168	149	1.0
CP008925.1	h6.sal.bam	other	1497356	1497356	0	+	1	1	165	147	0.5
CP008925.1	h6.sal.bam	other	1497357	1497357	0	+	2	0	167	146	1.0
CP008925.1	h6.sal.bam	other	1497358	1497358	0	+	0	4	166	157	0.0
CP008925.1	h6.sal.bam	other	1497359	1497359	0	+	4	5	166	155	2.0
CP008925.1	h6.sal.bam	other	1497360	1497360	0	+	2	2	164	152	1.0
CP008925.1	h6.sal.bam	other	1497361	1497361	0	+	1	3	163	153	0.5
CP008925.1	h6.sal.bam	other	1497362	1497362	0	+	1	8	160	150	0.5
CP008925.1	h6.sal.bam	other	1497363	1497363	0	+	1	1	159	143	0.5
CP008925.1	h6.sal.bam	other	1497364	1497364	0	+	0	1	158	143	0.0
CP008925.1	h6.sal.bam	other	1497365	1497365	0	+	1	3	156	142	0.5
CP008925.1	h6.sal.bam	other	1497366	1497366	0	+	2	2	154	140	1.0
CP008925.1	h6.sal.bam	other	1497367	1497367	0	+	2	0	153	140	1.0
CP008925.1	h6.sal.bam	other	1497368	1497368	0	+	1	3	153	140	0.5
CP008925.1	h6.sal.bam	other	1497369	1497369	0	+	2	0	152	138	1.0
CP008925.1	h6.sal.bam	other	1497370	1497370	0	+	2	2	153	140	1.0
CP008925.1	h6.sal.bam	other	1497371	1497371	0	+	3	3	156	144	1.5
CP008925.1	h6.sal.bam	other	1497372	1497372	0	+	5	0	159	143	2.5
CP008925.1	h6.sal.bam	other	1497373	1497373	0	+	3	1	161	143	1.5
CP008925.1	h6.sal.bam	other	1497374	1497374	0	+	4	1	163	145	2.0
CP008925.1	h6.sal.bam	other	1497375	1497375	0	+	2	0	157	146	1.0
CP008925.1	h6.sal.bam	other	1497376	1497376	0	+	1	3	158	147	0.5
CP008925.1	h6.sal.bam	other	1497377	1497377	0	+	3	0	161	149	1.5
CP008925.1	h6.sal.bam	other	1497378	1497378	0	+	3	2	164	151	1.5
CP008925.1	h6.sal.bam	other	1497379	1497379	0	+	2	0	163	152	1.0
CP008925.1	h6.sal.bam	other	1497380	1497380	0	+	1	1	159	156	0.5
CP008925.1	h6.sal.bam	other	1497381	1497381	0	+	3	0	162	157	1.5
CP008925.1	h6.sal.bam	other	1497382	1497382	0	+	3	9	163	158	1.5
CP008925.1	h6.sal.bam	other	1497383	1497383	0	+	2	1	162	151	1.0
CP008925.1	h6.sal.bam	other	1497384	1497384	0	+	3	0	164	150	1.5
CP008925.1	h6.sal.bam	other	1497385	1497385	0	+	1	1	161	151	0.5
CP008925.1	h6.sal.bam	other	1497386	1497386	0	+	2	3	161	153	1.0
CP008925.1	h6.sal.bam	other	1497387	1497387	0	+	1	2	162	154	0.5
CP008925.1	h6.sal.bam	other	1497388	1497388	0	+	4	2	165	154	2.0
CP008925.1	h6.sal.bam	other	1497389	1497389	0	+	0	1	163	153	0.0
CP008925.1	h6.sal.bam	other	1497390	1497390	0	+	7	1	164	153	3.5
CP008925.1	h6.sal.bam	other	1497391	1497391	0	+	0	2	164	152	0.0
CP008925.1	h6.sal.bam	other	1497392	1497392	0	+	3	2	160	157	1.5
CP008925.1	h6.sal.bam	other	1497393	1497393	0	+	2	4	159	156	1.0
CP008925.1	h6.sal.bam	other	1497394	1497394	0	+	4	6	163	152	2.0
CP008925.1	h6.sal.bam	other	1497395	1497395	0	+	1	1	162	151	0.5
CP008925.1	h6.sal.bam	other	1497396	1497396	0	+	1	0	160	151	0.5
CP008925.1	h6.sal.bam	other	1497397	1497397	0	+	5	3	163	154	2.5
CP008925.1	h6.sal.bam	other	1497398	1497398	0	+	3	1	165	153	1.5
CP008925.1	h6.sal.bam	other	1497399	1497399	0	+	4	0	160	152	2.0
CP008925.1	h6.sal.bam	other	1497400	1497400	0	+	1	1	161	152	0.5
CP008925.1	h6.sal.bam	other	1497401	1497401	0	+	2	2	162	152	1.3333333333333333
CP008925.1	h6.sal.bam	other	1497402	1497402	0	+	1	0	162	152	0.6666666666666666
CP008925.1	h6.sal.bam	other	1497403	1497403	0	+	0	2	160	152	0.0
CP008925.1	h6.sal.bam	other	1497404	1497404	0	+	2	2	161	152	2.0
CP008925.1	h6.sal.bam	other	1497405	1497405	0	+	0	1	158	154	0.0
CP008925.1	h6.sal.bam	other	1497406	1497406	0	+	0	0	156	154	0.0
CP008925.1	h6.sal.bam	GTTC	1497407	1497407	1497415	+	0	1	153	157	0.0
CP008925.1	h6.sal.bam	other	1497408	1497408	0	+	3	1	149	156	3.0
CP008925.1	h6.sal.bam	GTTC	1497409	1497409	1497415	+	3	1	152	160	3.0
CP008925.1	h6.sal.bam	other	1497410	1497410	0	+	1	3	153	161	1.0
CP008925.1	h6.sal.bam	other	1497411	1497411	0	+	2	5	153	160	2.0
CP008925.1	h6.sal.bam	other	1497412	1497412	0	+	2	1	146	159	2.0
CP008925.1	h6.sal.bam	other	1497413	1497413	0	+	0	2	146	159	0.0
CP008925.1	h6.sal.bam	other	1497414	1497414	0	+	1	2	147	158	0.6666666666666666
CP008925.1	h6.sal.bam	other	1497415	1497415	0	+	8	3	154	158	4.0
CP008925.1	h6.sal.bam	other	1497416	1497416	0	+	1	1	155	155	0.5
CP008925.1	h6.sal.bam	other	1497417	1497417	0	+	1	3	156	157	0.5
CP008925.1	h6.sal.bam	other	1497418	1497418	0	+	0	1	155	161	0.0
CP008925.1	h6.sal.bam	other	1497419	1497419	0	+	7	1	157	162	4.666666666666667
CP008925.1	h6.sal.bam	other	1497420	1497420	0	+	1	0	158	164	0.6666666666666666
CP008925.1	h6.sal.bam	other	1497421	1497421	0	+	1	0	159	166	0.6666666666666666
CP008925.1	h6.sal.bam	other	1497422	1497422	0	+	1	6	160	166	0.6666666666666666
CP008925.1	h6.sal.bam	other	1497423	1497423	0	+	2	6	160	160	1.3333333333333333
CP008925.1	h6.sal.bam	GTTC	1497424	1497424	1497415	+	0	4	158	158	0.0
CP008925.1	h6.sal.bam	other	1497425	1497425	0	+	1	2	151	154	0.6666666666666666
CP008925.1	h6.sal.bam	GTTC	1497426	1497426	1497415	+	4	6	151	155	2.6666666666666665
CP008925.1	h6.sal.bam	other	1497427	1497427	0	+	1	3	151	149	1.0
CP008925.1	h6.sal.bam	other	1497428	1497428	0	+	1	3	151	155	1.0
CP008925.1	h6.sal.bam	other	1497429	1497429	0	+	8	0	154	153	8.0
CP008925.1	h6.sal.bam	other	1497430	1497430	0	+	3	0	155	156	3.0
CP008925.1	h6.sal.bam	other	1497431	1497431	0	+	0	9	155	158	0.0
CP008925.1	h6.sal.bam	other	1497432	1497432	0	+	3	2	156	152	3.0
CP008925.1	h6.sal.bam	other	1497433	1497433	0	+	0	1	156	152	0.0
CP008925.1	h6.sal.bam	other	1497434	1497434	0	+	3	2	154	155	3.0
CP008925.1	h6.sal.bam	other	1497435	1497435	0	+	5	3	158	155	5.0
CP008925.1	h6.sal.bam	other	1497436	1497436	0	+	3	0	160	155	3.0
CP008925.1	h6.sal.bam	other	1497437	1497437	0	+	1	2	160	155	1.0
CP008925.1	h6.sal.bam	other	1497438	1497438	0	+	0	2	159	156	0.0
CP008925.1	h6.sal.bam	other	1497439	1497439	0	+	3	0	161	158	2.0
CP008925.1	h6.sal.bam	other	1497440	1497440	0	+	2	2	161	162	1.3333333333333333
CP008925.1	h6.sal.bam	other	1497441	1497441	0	+	0	1	161	160	0.0
CP008925.1	h6.sal.bam	other	1497442	1497442	0	+	0	0	159	164	0.0
CP008925.1	h6.sal.bam	other	1497443	1497443	0	+	1	2	158	173	0.6666666666666666
CP008925.1	h6.sal.bam	other	1497444	1497444	0	+	0	3	152	175	0.0
CP008925.1	h6.sal.bam	other	1497445	1497445	0	+	0	2	152	173	0.0
CP008925.1	h6.sal.bam	other	1497446	1497446	0	+	1	2	153	171	0.6666666666666666
CP008925.1	h6.sal.bam	other	1497447	1497447	0	+	1	3	145	173	0.6666666666666666
CP008925.1	h6.sal.bam	other	1497448	1497448	0	+	0	2	141	172	0.0
CP008925.1	h6.sal.bam	other	1497449	1497449	0	+	4	2	145	171	4.0
CP008925.1	h6.sal.bam	other	1497450	1497450	0	+	3	1	146	169	3.0
CP008925.1	h6.sal.bam	other	1497451	1497451	0	+	0	4	145	175	0.0
CP008925.1	h6.sal.bam	other	1497452	1497452	0	+	0	2	139	172	0.0
CP008925.1	h6.sal.bam	other	1497453	1497453	0	+	1	5	140	172	1.0
CP008925.1	h6.sal.bam	other	1497454	1497454	0	+	1	2	139	169	1.0
CP008925.1	h6.sal.bam	other	1497455	1497455	0	+	1	2	140	167	1.0
CP008925.1	h6.sal.bam	other	1497456	1497456	0	+	2	1	136	166	1.3333333333333333
CP008925.1	h6.sal.bam	other	1497457	1497457	0	+	1	2	137	167	0.5
CP008925.1	h6.sal.bam	other	1497458	1497458	0	+	9	1	144	169	6.0
CP008925.1	h6.sal.bam	other	1497459	1497459	0	+	2	3	143	169	1.3333333333333333
CP008925.1	h6.sal.bam	other	1497460	1497460	0	+	1	1	143	166	0.6666666666666666
CP008925.1	h6.sal.bam	other	1497461	1497461	0	+	1	3	142	168	0.6666666666666666
CP008925.1	h6.sal.bam	other	1497462	1497462	0	+	0	2	141	168	0.0
CP008925.1	h6.sal.bam	other	1497463	1497463	0	+	2	2	139	167	1.0
CP008925.1	h6.sal.bam	other	1497464	1497464	0	+	4	1	143	167	2.0
CP008925.1	h6.sal.bam	other	1497465	1497465	0	+	7	3	143	169	4.666666666666667
CP008925.1	h6.sal.bam	other	1497466	1497466	0	+	4	2	147	166	2.0
CP008925.1	h6.sal.bam	other	1497467	1497467	0	+	5	1	146	169	2.5
CP008925.1	h6.sal.bam	other	1497468	1497468	0	+	1	2	147	168	0.5
CP008925.1	h6.sal.bam	other	1497469	1497469	0	+	0	4	144	167	0.0
CP008925.1	h6.sal.bam	other	1497470	1497470	0	+	3	1	146	163	1.5
CP008925.1	h6.sal.bam	other	1497471	1497471	0	+	2	3	147	162	1.0
CP008925.1	h6.sal.bam	other	1497472	1497472	0	+	3	2	145	162	1.5
CP008925.1	h6.sal.bam	other	1497473	1497473	0	+	5	0	147	162	2.5
CP008925.1	h6.sal.bam	other	1497474	1497474	0	+	4	1	146	166	2.0
CP008925.1	h6.sal.bam	other	1497475	1497475	0	+	3	0	147	166	1.5
CP008925.1	h6.sal.bam	other	1497476	1497476	0	+	0	2	145	170	0.0
CP008925.1	h6.sal.bam	other	1497477	1497477	0	+	0	1	145	175	0.0
CP008925.1	h6.sal.bam	other	1497478	1497478	0	+	1	4	146	176	0.5
CP008925.1	h6.sal.bam	other	1497479	1497479	0	+	3	1	148	177	1.5
CP008925.1	h6.sal.bam	other	1497480	1497480	0	+	3	1	151	179	1.5
CP008925.1	h6.sal.bam	other	1497481	1497481	0	+	2	3	153	178	1.0
CP008925.1	h6.sal.bam	other	1497482	1497482	0	+	2	0	149	177	1.0
CP008925.1	h6.sal.bam	other	1497483	1497483	0	+	3	7	152	179	1.5
CP008925.1	h6.sal.bam	other	1497484	1497484	0	+	0	0	152	172	0.0
CP008925.1	h6.sal.bam	other	1497485	1497485	0	+	3	3	154	172	1.5
CP008925.1	h6.sal.bam	other	1497486	1497486	0	+	1	4	153	169	0.5
CP008925.1	h6.sal.bam	other	1497487	1497487	0	+	2	1	153	171	1.0
CP008925.1	h6.sal.bam	other	1497488	1497488	0	+	3	1	156	170	1.5
CP008925.1	h6.sal.bam	other	1497489	1497489	0	+	2	3	157	169	1.0
CP008925.1	h6.sal.bam	other	1497490	1497490	0	+	3	2	150	171	1.5
CP008925.1	h6.sal.bam	other	1497491	1497491	0	+	2	5	152	171	1.0
CP008925.1	h6.sal.bam	other	1497492	1497492	0	+	1	2	153	166	0.5
CP008925.1	h6.sal.bam	other	1497493	1497493	0	+	4	2	157	165	2.0
CP008925.1	h6.sal.bam	other	1497494	1497494	0	+	1	3	151	164	0.5
CP008925.1	h6.sal.bam	other	1497495	1497495	0	+	3	2	151	163	1.5
CP008925.1	h6.sal.bam	other	1497496	1497496	0	+	0	2	151	163	0.0
CP008925.1	h6.sal.bam	other	1497497	1497497	0	+	3	0	154	166	1.5
CP008925.1	h6.sal.bam	other	1497498	1497498	0	+	4	2	156	168	2.0
CP008925.1	h6.sal.bam	other	1497499	1497499	0	+	1	0	157	166	0.5
CP008925.1	h6.sal.bam	other	1497500	1497500	0	+	1	4	157	167	0.5
CP008925.1	h6.sal.bam	other	1497501	1497501	0	+	1	0	153	164	0.5
CP008925.1	h6.sal.bam	other	1497502	1497502	0	+	1	9	154	165	0.5
CP008925.1	h6.sal.bam	other	1497503	1497503	0	+	4	1	157	159	2.0
CP008925.1	h6.sal.bam	other	1497504	1497504	0	+	0	4	148	158	0.0
CP008925.1	h6.sal.bam	other	1497505	1497505	0	+	2	3	147	158	1.0
CP008925.1	h6.sal.bam	other	1497506	1497506	0	+	10	3	157	157	5.0
CP008925.1	h6.sal.bam	other	1497507	1497507	0	+	2	2	156	154	1.0
CP008925.1	h6.sal.bam	other	1497508	1497508	0	+	0	5	155	155	0.0
CP008925.1	h6.sal.bam	other	1497509	1497509	0	+	6	2	159	150	3.0
CP008925.1	h6.sal.bam	other	1497510	1497510	0	+	0	2	153	151	0.0
CP008925.1	h6.sal.bam	other	1497511	1497511	0	+	3	0	153	152	1.5
CP008925.1	h6.sal.bam	other	1497512	1497512	0	+	8	1	160	154	4.0
CP008925.1	h6.sal.bam	other	1497513	1497513	0	+	3	4	159	159	1.5
CP008925.1	h6.sal.bam	other	1497514	1497514	0	+	0	5	159	157	0.0
CP008925.1	h6.sal.bam	other	1497515	1497515	0	+	1	4	160	153	0.5
CP008925.1	h6.sal.bam	other	1497516	1497516	0	+	5	4	165	150	2.5
CP008925.1	h6.sal.bam	other	1497517	1497517	0	+	0	5	165	147	0.0
CP008925.1	h6.sal.bam	other	1497518	1497518	0	+	4	4	168	146	2.0
CP008925.1	h6.sal.bam	other	1497519	1497519	0	+	1	1	169	144	0.5
CP008925.1	h6.sal.bam	other	1497520	1497520	0	+	0	2	169	143	0.0
CP008925.1	h6.sal.bam	other	1497521	1497521	0	+	2	3	170	144	1.0
CP008925.1	h6.sal.bam	other	1497522	1497522	0	+	3	1	172	141	1.5
CP008925.1	h6.sal.bam	other	1497523	1497523	0	+	0	4	172	142	0.0
CP008925.1	h6.sal.bam	other	1497524	1497524	0	+	1	2	169	140	0.5
CP008925.1	h6.sal.bam	other	1497525	1497525	0	+	2	1	168	139	1.0
CP008925.1	h6.sal.bam	other	1497526	1497526	0	+	1	1	169	138	0.5
CP008925.1	h6.sal.bam	other	1497527	1497527	0	+	1	2	170	143	0.5
CP008925.1	h6.sal.bam	other	1497528	1497528	0	+	1	2	169	143	0.5
CP008925.1	h6.sal.bam	other	1497529	1497529	0	+	0	0	169	141	0.0
CP008925.1	h6.sal.bam	other	1497530	1497530	0	+	2	1	170	146	1.0
CP008925.1	h6.sal.bam	other	1497531	1497531	0	+	3	3	171	145	1.5
CP008925.1	h6.sal.bam	other	1497532	1497532	0	+	2	2	162	150	1.0
CP008925.1	h6.sal.bam	other	1497533	1497533	0	+	4	1	166	151	2.0
CP008925.1	h6.sal.bam	other	1497534	1497534	0	+	1	2	167	150	0.5
CP008925.1	h6.sal.bam	other	1497535	1497535	0	+	1	1	167	150	0.5
CP008925.1	h6.sal.bam	other	1497536	1497536	0	+	2	3	168	154	1.0
CP008925.1	h6.sal.bam	other	1497537	1497537	0	+	2	1	170	152	1.0
CP008925.1	h6.sal.bam	other	1497538	1497538	0	+	4	2	161	154	2.0
CP008925.1	h6.sal.bam	other	1497539	1497539	0	+	0	3	161	155	0.0
CP008925.1	h6.sal.bam	other	1497540	1497540	0	+	2	4	163	155	1.0
CP008925.1	h6.sal.bam	other	1497541	1497541	0	+	6	1	165	156	3.0
CP008925.1	h6.sal.bam	other	1497542	1497542	0	+	2	0	162	159	1.0
CP008925.1	h6.sal.bam	other	1497543	1497543	0	+	0	2	161	161	0.0
CP008925.1	h6.sal.bam	other	1497544	1497544	0	+	3	0	164	160	1.5
CP008925.1	h6.sal.bam	other	1497545	1497545	0	+	6	1	162	161	3.0
CP008925.1	h6.sal.bam	other	1497546	1497546	0	+	6	2	168	166	3.0
CP008925.1	h6.sal.bam	other	1497547	1497547	0	+	2	3	170	164	1.0
CP008925.1	h6.sal.bam	other	1497548	1497548	0	+	2	4	167	164	1.0
CP008925.1	h6.sal.bam	other	1497549	1497549	0	+	1	1	164	163	0.5
CP008925.1	h6.sal.bam	other	1497550	1497550	0	+	1	5	162	162	0.5
CP008925.1	h6.sal.bam	other	1497551	1497551	0	+	4	6	166	157	2.0
CP008925.1	h6.sal.bam	other	1497552	1497552	0	+	4	3	166	152	2.0
CP008925.1	h6.sal.bam	other	1497553	1497553	0	+	1	4	167	152	0.5
CP008925.1	h6.sal.bam	other	1497554	1497554	0	+	1	3	168	150	0.5
CP008925.1	h6.sal.bam	other	1497555	1497555	0	+	2	0	160	150	1.0
CP008925.1	h6.sal.bam	other	1497556	1497556	0	+	0	2	160	151	0.0
CP008925.1	h6.sal.bam	other	1497557	1497557	0	+	3	1	163	151	1.5
CP008925.1	h6.sal.bam	other	1497558	1497558	0	+	4	2	167	152	2.0
CP008925.1	h6.sal.bam	other	1497559	1497559	0	+	1	1	168	150	0.5
CP008925.1	h6.sal.bam	other	1497560	1497560	0	+	2	1	167	151	1.0
CP008925.1	h6.sal.bam	other	1497561	1497561	0	+	5	2	169	150	2.5
CP008925.1	h6.sal.bam	other	1497562	1497562	0	+	2	0	171	148	1.0
CP008925.1	h6.sal.bam	other	1497563	1497563	0	+	2	2	169	149	1.0
CP008925.1	h6.sal.bam	other	1497564	1497564	0	+	1	2	164	150	0.5
CP008925.1	h6.sal.bam	other	1497565	1497565	0	+	1	2	165	152	0.5
CP008925.1	h6.sal.bam	other	1497566	1497566	0	+	5	1	170	152	2.5
CP008925.1	h6.sal.bam	other	1497567	1497567	0	+	1	1	169	151	0.5
CP008925.1	h6.sal.bam	other	1497568	1497568	0	+	1	0	167	151	0.5
CP008925.1	h6.sal.bam	other	1497569	1497569	0	+	2	2	168	155	1.0
CP008925.1	h6.sal.bam	GTTC	1497570	1497570	1497578	+	0	2	165	158	0.0
CP008925.1	h6.sal.bam	other	1497571	1497571	0	+	0	5	164	159	0.0
CP008925.1	h6.sal.bam	GTTC	1497572	1497572	1497578	+	5	2	166	156	2.5
CP008925.1	h6.sal.bam	other	1497573	1497573	0	+	3	1	166	154	1.5
CP008925.1	h6.sal.bam	other	1497574	1497574	0	+	1	0	166	154	0.5
CP008925.1	h6.sal.bam	other	1497575	1497575	0	+	2	1	166	156	1.0
CP008925.1	h6.sal.bam	other	1497576	1497576	0	+	2	1	163	156	1.0
CP008925.1	h6.sal.bam	other	1497577	1497577	0	+	1	2	164	158	0.5
CP008925.1	h6.sal.bam	other	1497578	1497578	0	+	3	2	167	157	1.5
CP008925.1	h6.sal.bam	other	1497579	1497579	0	+	2	5	169	155	1.0
CP008925.1	h6.sal.bam	other	1497580	1497580	0	+	1	2	168	152	0.5
CP008925.1	h6.sal.bam	other	1497581	1497581	0	+	4	1	162	150	2.0
CP008925.1	h6.sal.bam	other	1497582	1497582	0	+	2	1	162	149	1.0
CP008925.1	h6.sal.bam	other	1497583	1497583	0	+	2	0	164	159	1.0
CP008925.1	h6.sal.bam	other	1497584	1497584	0	+	3	3	161	161	1.5
CP008925.1	h6.sal.bam	other	1497585	1497585	0	+	3	2	163	158	1.5
CP008925.1	h6.sal.bam	other	1497586	1497586	0	+	3	2	164	162	1.5
CP008925.1	h6.sal.bam	GTTC	1497587	1497587	1497578	+	4	8	160	161	2.0
CP008925.1	h6.sal.bam	other	1497588	1497588	0	+	3	1	160	155	1.5
CP008925.1	h6.sal.bam	GTTC	1497589	1497589	1497578	+	6	1	165	157	3.0
CP008925.1	h6.sal.bam	other	1497590	1497590	0	+	3	0	167	158	1.5
CP008925.1	h6.sal.bam	other	1497591	1497591	0	+	0	0	162	158	0.0
CP008925.1	h6.sal.bam	other	1497592	1497592	0	+	2	5	164	160	1.0
CP008925.1	h6.sal.bam	other	1497593	1497593	0	+	4	1	163	159	2.0
CP008925.1	h6.sal.bam	other	1497594	1497594	0	+	5	1	167	161	2.5
CP008925.1	h6.sal.bam	other	1497595	1497595	0	+	1	2	168	162	0.5
CP008925.1	h6.sal.bam	other	1497596	1497596	0	+	6	0	169	161	3.0
CP008925.1	h6.sal.bam	other	1497597	1497597	0	+	2	2	171	161	1.0
CP008925.1	h6.sal.bam	other	1497598	1497598	0	+	1	2	172	162	0.5
CP008925.1	h6.sal.bam	other	1497599	1497599	0	+	4	2	175	165	2.0
CP008925.1	h6.sal.bam	other	1497600	1497600	0	+	2	3	175	163	1.0
CP008925.1	h6.sal.bam	other	1497601	1497601	0	+	3	3	178	161	1.5
CP008925.1	h6.sal.bam	other	1497602	1497602	0	+	1	1	178	162	0.5
CP008925.1	h6.sal.bam	other	1497603	1497603	0	+	1	5	177	162	0.5
CP008925.1	h6.sal.bam	other	1497604	1497604	0	+	2	0	179	157	1.0
CP008925.1	h6.sal.bam	other	1497605	1497605	0	+	2	2	177	163	1.0
CP008925.1	h6.sal.bam	other	1497606	1497606	0	+	2	7	179	161	1.0
CP008925.1	h6.sal.bam	other	1497607	1497607	0	+	4	3	176	160	2.0
CP008925.1	h6.sal.bam	other	1497608	1497608	0	+	3	3	179	160	1.5
CP008925.1	h6.sal.bam	other	1497609	1497609	0	+	0	1	179	158	0.0
CP008925.1	h6.sal.bam	other	1497610	1497610	0	+	2	4	175	159	1.0
CP008925.1	h6.sal.bam	other	1497611	1497611	0	+	4	1	179	160	2.0
CP008925.1	h6.sal.bam	other	1497612	1497612	0	+	1	3	180	159	0.5
CP008925.1	h6.sal.bam	other	1497613	1497613	0	+	3	3	177	162	1.5
CP008925.1	h6.sal.bam	other	1497614	1497614	0	+	5	4	182	161	2.5
CP008925.1	h6.sal.bam	other	1497615	1497615	0	+	1	3	183	157	0.5
CP008925.1	h6.sal.bam	other	1497616	1497616	0	+	1	4	179	157	0.5
CP008925.1	h6.sal.bam	other	1497617	1497617	0	+	1	2	178	157	0.5
CP008925.1	h6.sal.bam	other	1497618	1497618	0	+	0	1	177	156	0.0
CP008925.1	h6.sal.bam	other	1497619	1497619	0	+	2	0	166	156	1.0
CP008925.1	h6.sal.bam	other	1497620	1497620	0	+	3	6	169	157	1.5
CP008925.1	h6.sal.bam	other	1497621	1497621	0	+	0	1	169	154	0.0
CP008925.1	h6.sal.bam	other	1497622	1497622	0	+	2	2	169	157	1.0
CP008925.1	h6.sal.bam	other	1497623	1497623	0	+	2	3	169	157	1.0
CP008925.1	h6.sal.bam	other	1497624	1497624	0	+	6	0	173	156	3.0
CP008925.1	h6.sal.bam	other	1497625	1497625	0	+	1	0	174	156	0.5
CP008925.1	h6.sal.bam	other	1497626	1497626	0	+	3	1	173	160	1.5
CP008925.1	h6.sal.bam	other	1497627	1497627	0	+	0	3	169	165	0.0
CP008925.1	h6.sal.bam	other	1497628	1497628	0	+	1	2	163	165	0.5
CP008925.1	h6.sal.bam	other	1497629	1497629	0	+	2	3	164	166	1.0
CP008925.1	h6.sal.bam	other	1497630	1497630	0	+	3	1	167	167	1.5
CP008925.1	h6.sal.bam	other	1497631	1497631	0	+	0	2	166	166	0.0
CP008925.1	h6.sal.bam	other	1497632	1497632	0	+	4	2	170	169	2.0
CP008925.1	h6.sal.bam	other	1497633	1497633	0	+	2	1	168	169	1.0
CP008925.1	h6.sal.bam	other	1497634	1497634	0	+	3	1	170	168	1.5
CP008925.1	h6.sal.bam	other	1497635	1497635	0	+	3	0	170	168	1.5
CP008925.1	h6.sal.bam	other	1497636	1497636	0	+	1	0	167	168	0.5
CP008925.1	h6.sal.bam	other	1497637	1497637	0	+	1	2	166	168	0.5
CP008925.1	h6.sal.bam	other	1497638	1497638	0	+	2	5	166	169	1.0
CP008925.1	h6.sal.bam	other	1497639	1497639	0	+	2	3	161	164	1.0
CP008925.1	h6.sal.bam	other	1497640	1497640	0	+	1	2	162	162	0.5
CP008925.1	h6.sal.bam	other	1497641	1497641	0	+	0	0	162	160	0.0
CP008925.1	h6.sal.bam	other	1497642	1497642	0	+	2	3	162	160	1.0
CP008925.1	h6.sal.bam	other	1497643	1497643	0	+	2	5	164	163	1.0
CP008925.1	h6.sal.bam	other	1497644	1497644	0	+	2	2	164	160	1.0
CP008925.1	h6.sal.bam	other	1497645	1497645	0	+	3	1	167	158	1.5
CP008925.1	h6.sal.bam	other	1497646	1497646	0	+	1	2	168	158	0.5
CP008925.1	h6.sal.bam	other	1497647	1497647	0	+	2	1	164	157	1.0
CP008925.1	h6.sal.bam	other	1497648	1497648	0	+	4	1	164	156	2.0
CP008925.1	h6.sal.bam	other	1497649	1497649	0	+	1	1	165	155	0.5
CP008925.1	h6.sal.bam	other	1497650	1497650	0	+	1	1	162	156	0.5
CP008925.1	h6.sal.bam	other	1497651	1497651	0	+	1	3	162	155	0.5
CP008925.1	h6.sal.bam	other	1497652	1497652	0	+	2	2	158	155	1.0
CP008925.1	h6.sal.bam	other	1497653	1497653	0	+	2	2	160	156	1.0
CP008925.1	h6.sal.bam	other	1497654	1497654	0	+	2	1	162	154	1.0
CP008925.1	h6.sal.bam	other	1497655	1497655	0	+	2	1	163	155	1.0
CP008925.1	h6.sal.bam	other	1497656	1497656	0	+	5	2	162	154	2.5
CP008925.1	h6.sal.bam	other	1497657	1497657	0	+	0	6	162	152	0.0
CP008925.1	h6.sal.bam	other	1497658	1497658	0	+	0	4	160	147	0.0
CP008925.1	h6.sal.bam	other	1497659	1497659	0	+	3	1	159	143	1.5
CP008925.1	h6.sal.bam	other	1497660	1497660	0	+	0	5	155	151	0.0
CP008925.1	h6.sal.bam	other	1497661	1497661	0	+	2	0	155	151	1.0
CP008925.1	h6.sal.bam	other	1497662	1497662	0	+	2	3	154	155	1.0
CP008925.1	h6.sal.bam	other	1497663	1497663	0	+	6	3	149	156	3.0
CP008925.1	h6.sal.bam	other	1497664	1497664	0	+	3	2	152	154	1.5
CP008925.1	h6.sal.bam	other	1497665	1497665	0	+	1	2	153	152	0.5
CP008925.1	h6.sal.bam	other	1497666	1497666	0	+	0	3	153	153	0.0
CP008925.1	h6.sal.bam	other	1497667	1497667	0	+	4	3	155	152	2.0
CP008925.1	h6.sal.bam	other	1497668	1497668	0	+	5	3	156	150	2.5
CP008925.1	h6.sal.bam	other	1497669	1497669	0	+	1	2	153	148	0.5
CP008925.1	h6.sal.bam	other	1497670	1497670	0	+	0	2	152	149	0.0
CP008925.1	h6.sal.bam	other	1497671	1497671	0	+	7	0	154	148	3.5
CP008925.1	h6.sal.bam	other	1497672	1497672	0	+	3	3	155	157	1.5
CP008925.1	h6.sal.bam	other	1497673	1497673	0	+	3	4	157	157	1.5
CP008925.1	h6.sal.bam	other	1497674	1497674	0	+	2	1	155	156	1.0
CP008925.1	h6.sal.bam	other	1497675	1497675	0	+	2	2	151	159	1.0
CP008925.1	h6.sal.bam	other	1497676	1497676	0	+	1	2	152	157	0.5
CP008925.1	h6.sal.bam	other	1497677	1497677	0	+	2	1	153	165	1.0
CP008925.1	h6.sal.bam	other	1497678	1497678	0	+	1	1	152	164	0.5
CP008925.1	h6.sal.bam	other	1497679	1497679	0	+	2	2	154	163	1.0
CP008925.1	h6.sal.bam	other	1497680	1497680	0	+	3	2	154	162	1.5
CP008925.1	h6.sal.bam	other	1497681	1497681	0	+	1	4	154	160	0.5
CP008925.1	h6.sal.bam	other	1497682	1497682	0	+	3	2	153	165	1.5
CP008925.1	h6.sal.bam	other	1497683	1497683	0	+	3	1	153	164	1.5
CP008925.1	h6.sal.bam	other	1497684	1497684	0	+	4	2	157	163	2.0
CP008925.1	h6.sal.bam	other	1497685	1497685	0	+	4	6	157	161	2.0
CP008925.1	h6.sal.bam	other	1497686	1497686	0	+	4	1	159	160	2.0
CP008925.1	h6.sal.bam	other	1497687	1497687	0	+	0	6	158	159	0.0
CP008925.1	h6.sal.bam	other	1497688	1497688	0	+	1	4	156	156	0.5
CP008925.1	h6.sal.bam	other	1497689	1497689	0	+	3	2	154	156	1.5
CP008925.1	h6.sal.bam	other	1497690	1497690	0	+	2	0	155	155	1.0
CP008925.1	h6.sal.bam	other	1497691	1497691	0	+	1	2	155	157	0.5
CP008925.1	h6.sal.bam	other	1497692	1497692	0	+	0	1	155	159	0.0
CP008925.1	h6.sal.bam	other	1497693	1497693	0	+	0	1	155	158	0.0
CP008925.1	h6.sal.bam	other	1497694	1497694	0	+	4	2	151	161	2.0
CP008925.1	h6.sal.bam	other	1497695	1497695	0	+	0	3	151	161	0.0
CP008925.1	h6.sal.bam	other	1497696	1497696	0	+	0	3	143	161	0.0
CP008925.1	h6.sal.bam	other	1497697	1497697	0	+	2	2	145	160	1.0
CP008925.1	h6.sal.bam	other	1497698	1497698	0	+	3	1	148	161	1.5
CP008925.1	h6.sal.bam	other	1497699	1497699	0	+	2	4	150	160	1.0
CP008925.1	h6.sal.bam	other	1497700	1497700	0	+	2	3	149	159	1.0
CP008925.1	h6.sal.bam	other	1497701	1497701	0	+	2	3	151	156	1.0
CP008925.1	h6.sal.bam	other	1497702	1497702	0	+	1	4	152	153	0.5
CP008925.1	h6.sal.bam	other	1497703	1497703	0	+	1	2	152	154	0.5
CP008925.1	h6.sal.bam	other	1497704	1497704	0	+	1	4	151	152	0.5
CP008925.1	h6.sal.bam	other	1497705	1497705	0	+	1	4	149	149	0.5
CP008925.1	h6.sal.bam	other	1497706	1497706	0	+	3	2	152	146	1.5
CP008925.1	h6.sal.bam	other	1497707	1497707	0	+	3	2	151	144	1.5
CP008925.1	h6.sal.bam	other	1497708	1497708	0	+	2	0	151	144	1.0
CP008925.1	h6.sal.bam	other	1497709	1497709	0	+	3	1	151	145	1.5
CP008925.1	h6.sal.bam	other	1497710	1497710	0	+	4	1	151	146	2.0
CP008925.1	h6.sal.bam	other	1497711	1497711	0	+	2	1	152	147	1.0
CP008925.1	h6.sal.bam	other	1497712	1497712	0	+	1	1	153	146	0.5
CP008925.1	h6.sal.bam	other	1497713	1497713	0	+	1	0	150	147	0.5
CP008925.1	h6.sal.bam	other	1497714	1497714	0	+	1	1	150	150	0.5
CP008925.1	h6.sal.bam	other	1497715	1497715	0	+	0	5	148	151	0.0
CP008925.1	h6.sal.bam	other	1497716	1497716	0	+	2	1	150	151	1.0
CP008925.1	h6.sal.bam	other	1497717	1497717	0	+	2	1	151	152	1.0
CP008925.1	h6.sal.bam	other	1497718	1497718	0	+	2	1	151	152	1.0
CP008925.1	h6.sal.bam	other	1497719	1497719	0	+	4	0	153	154	2.0
CP008925.1	h6.sal.bam	GTTC	1497720	1497720	1497728	+	2	1	151	154	1.0
CP008925.1	h6.sal.bam	other	1497721	1497721	0	+	2	0	153	156	1.0
CP008925.1	h6.sal.bam	GTTC	1497722	1497722	1497728	+	1	0	152	158	0.5
CP008925.1	h6.sal.bam	other	1497723	1497723	0	+	2	0	149	159	1.0
CP008925.1	h6.sal.bam	other	1497724	1497724	0	+	1	2	150	162	0.5
CP008925.1	h6.sal.bam	other	1497725	1497725	0	+	2	0	151	162	1.0
CP008925.1	h6.sal.bam	other	1497726	1497726	0	+	3	3	152	162	1.5
CP008925.1	h6.sal.bam	other	1497727	1497727	0	+	0	4	150	159	0.0
CP008925.1	h6.sal.bam	other	1497728	1497728	0	+	5	2	153	161	2.5
CP008925.1	h6.sal.bam	GAAC	1497729	1497729	1497737	+	1	5	152	159	0.5
CP008925.1	h6.sal.bam	other	1497730	1497730	0	+	5	3	155	155	2.5
CP008925.1	h6.sal.bam	GAAC	1497731	1497731	1497737	+	7	1	157	157	3.5
CP008925.1	h6.sal.bam	other	1497732	1497732	0	+	4	1	161	161	2.0
CP008925.1	h6.sal.bam	other	1497733	1497733	0	+	2	0	163	163	1.0
CP008925.1	h6.sal.bam	other	1497734	1497734	0	+	0	4	160	166	0.0
CP008925.1	h6.sal.bam	other	1497735	1497735	0	+	5	0	161	163	2.5
CP008925.1	h6.sal.bam	other	1497736	1497736	0	+	1	4	162	165	0.5
CP008925.1	h6.sal.bam	GTTC	1497737	1497737	1497728	+	2	4	164	161	1.0
CP008925.1	h6.sal.bam	other	1497738	1497738	0	+	1	1	156	160	0.5
CP008925.1	h6.sal.bam	GTTC	1497739	1497739	1497728	+	1	0	156	160	0.5
CP008925.1	h6.sal.bam	other	1497740	1497740	0	+	1	4	157	160	0.5
CP008925.1	h6.sal.bam	other	1497741	1497741	0	+	1	1	156	156	0.5
CP008925.1	h6.sal.bam	other	1497742	1497742	0	+	5	1	160	158	2.5
CP008925.1	h6.sal.bam	other	1497743	1497743	0	+	3	1	157	157	1.5
CP008925.1	h6.sal.bam	other	1497744	1497744	0	+	1	3	158	156	0.5
CP008925.1	h6.sal.bam	other	1497745	1497745	0	+	2	1	160	158	1.0
CP008925.1	h6.sal.bam	GAAC	1497746	1497746	1497737	+	5	10	158	159	2.5
CP008925.1	h6.sal.bam	other	1497747	1497747	0	+	3	2	158	149	1.5
CP008925.1	h6.sal.bam	GAAC	1497748	1497748	1497737	+	14	3	166	148	7.0
CP008925.1	h6.sal.bam	other	1497749	1497749	0	+	1	4	167	148	0.5
CP008925.1	h6.sal.bam	other	1497750	1497750	0	+	1	7	168	144	0.5
CP008925.1	h6.sal.bam	other	1497751	1497751	0	+	2	3	168	140	1.0
CP008925.1	h6.sal.bam	other	1497752	1497752	0	+	2	4	169	139	1.0
CP008925.1	h6.sal.bam	other	1497753	1497753	0	+	0	2	168	139	0.0
CP008925.1	h6.sal.bam	other	1497754	1497754	0	+	5	3	171	139	2.5
CP008925.1	h6.sal.bam	other	1497755	1497755	0	+	3	0	167	137	1.5
CP008925.1	h6.sal.bam	other	1497756	1497756	0	+	0	2	167	140	0.0
CP008925.1	h6.sal.bam	other	1497757	1497757	0	+	4	1	171	141	2.0
CP008925.1	h6.sal.bam	other	1497758	1497758	0	+	4	2	172	142	2.0
CP008925.1	h6.sal.bam	other	1497759	1497759	0	+	1	1	161	142	0.5
CP008925.1	h6.sal.bam	other	1497760	1497760	0	+	1	2	162	143	0.5
CP008925.1	h6.sal.bam	other	1497761	1497761	0	+	1	2	163	148	0.5
CP008925.1	h6.sal.bam	other	1497762	1497762	0	+	2	1	165	148	1.0
CP008925.1	h6.sal.bam	other	1497763	1497763	0	+	1	4	165	148	0.5
CP008925.1	h6.sal.bam	other	1497764	1497764	0	+	1	2	163	144	0.5
CP008925.1	h6.sal.bam	other	1497765	1497765	0	+	2	2	163	142	1.0
CP008925.1	h6.sal.bam	other	1497766	1497766	0	+	2	2	164	142	1.0
CP008925.1	h6.sal.bam	other	1497767	1497767	0	+	6	0	170	145	3.0
CP008925.1	h6.sal.bam	other	1497768	1497768	0	+	1	5	171	145	0.5
CP008925.1	h6.sal.bam	other	1497769	1497769	0	+	2	1	169	144	1.0
CP008925.1	h6.sal.bam	other	1497770	1497770	0	+	0	3	168	145	0.0
CP008925.1	h6.sal.bam	other	1497771	1497771	0	+	1	4	169	144	0.5
CP008925.1	h6.sal.bam	other	1497772	1497772	0	+	0	2	167	142	0.0
CP008925.1	h6.sal.bam	other	1497773	1497773	0	+	1	3	165	141	0.5
CP008925.1	h6.sal.bam	other	1497774	1497774	0	+	3	1	165	140	1.5
CP008925.1	h6.sal.bam	other	1497775	1497775	0	+	1	2	164	139	0.5
CP008925.1	h6.sal.bam	other	1497776	1497776	0	+	4	5	167	137	2.0
CP008925.1	h6.sal.bam	other	1497777	1497777	0	+	3	1	169	136	1.5
CP008925.1	h6.sal.bam	other	1497778	1497778	0	+	1	0	169	141	0.5
CP008925.1	h6.sal.bam	other	1497779	1497779	0	+	3	1	171	143	1.5
CP008925.1	h6.sal.bam	other	1497780	1497780	0	+	6	0	173	144	3.0
CP008925.1	h6.sal.bam	other	1497781	1497781	0	+	0	1	173	144	0.0
CP008925.1	h6.sal.bam	other	1497782	1497782	0	+	0	1	169	145	0.0
CP008925.1	h6.sal.bam	other	1497783	1497783	0	+	4	1	171	147	2.0
CP008925.1	h6.sal.bam	other	1497784	1497784	0	+	2	0	169	146	1.0
CP008925.1	h6.sal.bam	other	1497785	1497785	0	+	1	2	167	156	0.5
CP008925.1	h6.sal.bam	other	1497786	1497786	0	+	2	2	168	156	1.0
CP008925.1	h6.sal.bam	other	1497787	1497787	0	+	2	0	170	158	1.0
CP008925.1	h6.sal.bam	other	1497788	1497788	0	+	4	3	173	158	2.0
CP008925.1	h6.sal.bam	other	1497789	1497789	0	+	7	4	178	155	3.5
CP008925.1	h6.sal.bam	other	1497790	1497790	0	+	5	4	183	165	2.5
CP008925.1	h6.sal.bam	other	1497791	1497791	0	+	2	1	183	162	1.0
CP008925.1	h6.sal.bam	other	1497792	1497792	0	+	1	1	182	161	0.5
CP008925.1	h6.sal.bam	other	1497793	1497793	0	+	2	3	182	162	1.0
CP008925.1	h6.sal.bam	other	1497794	1497794	0	+	3	0	181	164	1.5
CP008925.1	h6.sal.bam	GTTC	1497795	1497795	1497803	+	6	2	185	166	3.0
CP008925.1	h6.sal.bam	other	1497796	1497796	0	+	2	2	185	166	1.0
CP008925.1	h6.sal.bam	GTTC	1497797	1497797	1497803	+	3	1	185	166	1.5
CP008925.1	h6.sal.bam	other	1497798	1497798	0	+	1	3	186	170	0.5
CP008925.1	h6.sal.bam	other	1497799	1497799	0	+	3	3	188	168	1.5
CP008925.1	h6.sal.bam	other	1497800	1497800	0	+	2	0	184	166	1.0
CP008925.1	h6.sal.bam	other	1497801	1497801	0	+	0	1	183	168	0.0
CP008925.1	h6.sal.bam	other	1497802	1497802	0	+	1	4	176	169	0.5
CP008925.1	h6.sal.bam	other	1497803	1497803	0	+	1	1	177	166	0.5
CP008925.1	h6.sal.bam	other	1497804	1497804	0	+	0	2	177	165	0.0
CP008925.1	h6.sal.bam	other	1497805	1497805	0	+	0	3	173	168	0.0
CP008925.1	h6.sal.bam	other	1497806	1497806	0	+	1	6	167	166	0.5
CP008925.1	h6.sal.bam	other	1497807	1497807	0	+	3	3	167	160	1.5
CP008925.1	h6.sal.bam	other	1497808	1497808	0	+	2	4	167	161	1.0
CP008925.1	h6.sal.bam	other	1497809	1497809	0	+	7	0	174	158	3.5
CP008925.1	h6.sal.bam	other	1497810	1497810	0	+	5	1	174	163	2.5
CP008925.1	h6.sal.bam	other	1497811	1497811	0	+	4	0	178	165	2.0
CP008925.1	h6.sal.bam	GTTC	1497812	1497812	1497803	+	1	4	175	167	0.5
CP008925.1	h6.sal.bam	other	1497813	1497813	0	+	0	1	174	163	0.0
CP008925.1	h6.sal.bam	GTTC	1497814	1497814	1497803	+	2	0	176	162	1.0
CP008925.1	h6.sal.bam	other	1497815	1497815	0	+	3	0	178	166	1.5
CP008925.1	h6.sal.bam	other	1497816	1497816	0	+	4	3	180	167	2.0
CP008925.1	h6.sal.bam	other	1497817	1497817	0	+	2	0	176	167	1.0
CP008925.1	h6.sal.bam	other	1497818	1497818	0	+	1	1	177	170	0.5
CP008925.1	h6.sal.bam	other	1497819	1497819	0	+	6	4	175	170	3.0
CP008925.1	h6.sal.bam	other	1497820	1497820	0	+	0	1	175	168	0.0
CP008925.1	h6.sal.bam	other	1497821	1497821	0	+	1	1	176	167	0.5
CP008925.1	h6.sal.bam	other	1497822	1497822	0	+	3	2	175	169	1.5
CP008925.1	h6.sal.bam	other	1497823	1497823	0	+	1	1	164	168	0.5
CP008925.1	h6.sal.bam	other	1497824	1497824	0	+	2	3	165	169	1.0
CP008925.1	h6.sal.bam	other	1497825	1497825	0	+	4	0	168	167	2.0
CP008925.1	h6.sal.bam	other	1497826	1497826	0	+	0	3	164	168	0.0
CP008925.1	h6.sal.bam	other	1497827	1497827	0	+	5	3	169	165	2.5
CP008925.1	h6.sal.bam	other	1497828	1497828	0	+	2	2	171	163	1.0
CP008925.1	h6.sal.bam	other	1497829	1497829	0	+	3	2	169	164	1.5
CP008925.1	h6.sal.bam	other	1497830	1497830	0	+	4	2	170	162	2.0
CP008925.1	h6.sal.bam	other	1497831	1497831	0	+	3	4	172	160	1.5
CP008925.1	h6.sal.bam	other	1497832	1497832	0	+	7	1	176	165	3.5
CP008925.1	h6.sal.bam	other	1497833	1497833	0	+	1	2	174	164	0.5
CP008925.1	h6.sal.bam	other	1497834	1497834	0	+	4	2	177	165	2.0
CP008925.1	h6.sal.bam	other	1497835	1497835	0	+	1	6	176	167	0.5
CP008925.1	h6.sal.bam	other	1497836	1497836	0	+	4	2	179	162	2.0
CP008925.1	h6.sal.bam	other	1497837	1497837	0	+	2	1	179	160	1.0
CP008925.1	h6.sal.bam	other	1497838	1497838	0	+	2	0	180	159	1.0
CP008925.1	h6.sal.bam	other	1497839	1497839	0	+	2	3	181	161	1.0
CP008925.1	h6.sal.bam	other	1497840	1497840	0	+	2	1	181	160	1.0
CP008925.1	h6.sal.bam	other	1497841	1497841	0	+	4	5	183	162	2.0
CP008925.1	h6.sal.bam	other	1497842	1497842	0	+	3	3	179	158	1.5
CP008925.1	h6.sal.bam	other	1497843	1497843	0	+	3	0	180	156	1.5
CP008925.1	h6.sal.bam	other	1497844	1497844	0	+	0	2	178	156	0.0
CP008925.1	h6.sal.bam	other	1497845	1497845	0	+	3	2	181	161	1.5
CP008925.1	h6.sal.bam	other	1497846	1497846	0	+	0	2	181	159	0.0
CP008925.1	h6.sal.bam	other	1497847	1497847	0	+	2	1	182	164	1.0
CP008925.1	h6.sal.bam	other	1497848	1497848	0	+	1	1	183	171	0.5
CP008925.1	h6.sal.bam	other	1497849	1497849	0	+	1	3	175	172	0.5
CP008925.1	h6.sal.bam	other	1497850	1497850	0	+	1	1	176	174	0.5
CP008925.1	h6.sal.bam	other	1497851	1497851	0	+	1	5	177	179	0.5
CP008925.1	h6.sal.bam	other	1497852	1497852	0	+	3	1	178	175	1.5
CP008925.1	h6.sal.bam	other	1497853	1497853	0	+	3	2	172	179	1.5
CP008925.1	h6.sal.bam	other	1497854	1497854	0	+	2	2	174	179	1.0
CP008925.1	h6.sal.bam	other	1497855	1497855	0	+	4	2	178	177	2.0
CP008925.1	h6.sal.bam	other	1497856	1497856	0	+	4	1	182	175	2.0
CP008925.1	h6.sal.bam	other	1497857	1497857	0	+	0	4	182	174	0.0
CP008925.1	h6.sal.bam	other	1497858	1497858	0	+	1	5	180	172	0.5
CP008925.1	h6.sal.bam	other	1497859	1497859	0	+	3	6	180	173	1.5
CP008925.1	h6.sal.bam	other	1497860	1497860	0	+	1	2	180	167	0.5
CP008925.1	h6.sal.bam	other	1497861	1497861	0	+	3	4	181	170	1.5
CP008925.1	h6.sal.bam	other	1497862	1497862	0	+	3	4	181	170	1.5
CP008925.1	h6.sal.bam	other	1497863	1497863	0	+	6	5	181	171	3.0
CP008925.1	h6.sal.bam	other	1497864	1497864	0	+	2	3	179	168	1.0
CP008925.1	h6.sal.bam	other	1497865	1497865	0	+	3	1	178	169	1.5
CP008925.1	h6.sal.bam	other	1497866	1497866	0	+	6	2	182	171	3.0
CP008925.1	h6.sal.bam	GAAC	1497867	1497867	1497875	+	2	0	181	171	1.0
CP008925.1	h6.sal.bam	other	1497868	1497868	0	+	1	5	182	171	0.5
CP008925.1	h6.sal.bam	GAAC	1497869	1497869	1497875	+	1	2	180	174	0.5
CP008925.1	h6.sal.bam	other	1497870	1497870	0	+	1	3	175	172	0.5
CP008925.1	h6.sal.bam	other	1497871	1497871	0	+	2	2	174	170	1.0
CP008925.1	h6.sal.bam	other	1497872	1497872	0	+	8	3	180	173	4.0
CP008925.1	h6.sal.bam	other	1497873	1497873	0	+	0	1	178	170	0.0
CP008925.1	h6.sal.bam	other	1497874	1497874	0	+	2	1	178	172	1.0
CP008925.1	h6.sal.bam	other	1497875	1497875	0	+	4	2	180	177	2.0
CP008925.1	h6.sal.bam	other	1497876	1497876	0	+	5	2	184	176	2.5
CP008925.1	h6.sal.bam	other	1497877	1497877	0	+	3	1	186	176	1.5
CP008925.1	h6.sal.bam	other	1497878	1497878	0	+	6	5	192	175	3.0
CP008925.1	h6.sal.bam	other	1497879	1497879	0	+	0	0	192	170	0.0
CP008925.1	h6.sal.bam	other	1497880	1497880	0	+	5	1	197	174	2.5
CP008925.1	h6.sal.bam	other	1497881	1497881	0	+	0	1	196	175	0.0
CP008925.1	h6.sal.bam	other	1497882	1497882	0	+	3	3	195	174	1.5
CP008925.1	h6.sal.bam	other	1497883	1497883	0	+	1	2	195	173	0.5
CP008925.1	h6.sal.bam	GAAC	1497884	1497884	1497875	+	2	4	190	178	1.0
CP008925.1	h6.sal.bam	other	1497885	1497885	0	+	2	3	187	174	1.0
CP008925.1	h6.sal.bam	GAAC	1497886	1497886	1497875	+	4	2	187	176	2.0
CP008925.1	h6.sal.bam	other	1497887	1497887	0	+	6	0	192	175	3.0
CP008925.1	h6.sal.bam	other	1497888	1497888	0	+	3	0	193	176	1.5
CP008925.1	h6.sal.bam	other	1497889	1497889	0	+	0	4	193	178	0.0
CP008925.1	h6.sal.bam	other	1497890	1497890	0	+	2	1	185	175	1.0
CP008925.1	h6.sal.bam	other	1497891	1497891	0	+	2	3	187	176	1.0
CP008925.1	h6.sal.bam	other	1497892	1497892	0	+	2	3	189	177	1.0
CP008925.1	h6.sal.bam	other	1497893	1497893	0	+	1	1	189	177	0.5
CP008925.1	h6.sal.bam	other	1497894	1497894	0	+	1	2	184	177	0.5
CP008925.1	h6.sal.bam	other	1497895	1497895	0	+	4	0	187	177	2.0
CP008925.1	h6.sal.bam	other	1497896	1497896	0	+	0	3	187	178	0.0
CP008925.1	h6.sal.bam	other	1497897	1497897	0	+	4	2	187	176	2.0
CP008925.1	h6.sal.bam	other	1497898	1497898	0	+	4	3	191	174	2.0
CP008925.1	h6.sal.bam	other	1497899	1497899	0	+	6	1	194	171	3.0
CP008925.1	h6.sal.bam	other	1497900	1497900	0	+	0	0	190	179	0.0
CP008925.1	h6.sal.bam	other	1497901	1497901	0	+	0	0	188	187	0.0
CP008925.1	h6.sal.bam	other	1497902	1497902	0	+	5	1	189	190	2.5
CP008925.1	h6.sal.bam	other	1497903	1497903	0	+	2	3	189	189	1.0
CP008925.1	h6.sal.bam	other	1497904	1497904	0	+	3	4	190	190	1.5
CP008925.1	h6.sal.bam	other	1497905	1497905	0	+	4	2	189	186	2.0
CP008925.1	h6.sal.bam	other	1497906	1497906	0	+	4	3	182	186	2.0
CP008925.1	h6.sal.bam	other	1497907	1497907	0	+	4	2	186	185	2.0
CP008925.1	h6.sal.bam	other	1497908	1497908	0	+	1	2	187	184	0.5
CP008925.1	h6.sal.bam	other	1497909	1497909	0	+	3	3	186	183	1.5
CP008925.1	h6.sal.bam	other	1497910	1497910	0	+	1	1	187	180	0.5
CP008925.1	h6.sal.bam	other	1497911	1497911	0	+	2	0	182	183	1.0
CP008925.1	h6.sal.bam	other	1497912	1497912	0	+	0	2	182	188	0.0
CP008925.1	h6.sal.bam	other	1497913	1497913	0	+	1	1	183	186	0.5
CP008925.1	h6.sal.bam	other	1497914	1497914	0	+	2	2	183	187	1.0
CP008925.1	h6.sal.bam	other	1497915	1497915	0	+	2	2	176	185	1.0
CP008925.1	h6.sal.bam	other	1497916	1497916	0	+	2	3	178	183	1.0
CP008925.1	h6.sal.bam	other	1497917	1497917	0	+	3	1	181	180	1.5
CP008925.1	h6.sal.bam	GAAC	1497918	1497918	1497926	+	2	1	180	179	1.0
CP008925.1	h6.sal.bam	other	1497919	1497919	0	+	0	6	180	181	0.0
CP008925.1	h6.sal.bam	GAAC	1497920	1497920	1497926	+	4	4	181	176	2.0
CP008925.1	h6.sal.bam	other	1497921	1497921	0	+	1	3	180	173	0.5
CP008925.1	h6.sal.bam	other	1497922	1497922	0	+	6	8	186	171	3.0
CP008925.1	h6.sal.bam	other	1497923	1497923	0	+	3	3	187	166	1.5
CP008925.1	h6.sal.bam	other	1497924	1497924	0	+	1	4	188	166	0.5
CP008925.1	h6.sal.bam	other	1497925	1497925	0	+	0	6	187	165	0.0
CP008925.1	h6.sal.bam	other	1497926	1497926	0	+	1	1	186	162	0.5
CP008925.1	h6.sal.bam	other	1497927	1497927	0	+	4	2	183	163	2.0
CP008925.1	h6.sal.bam	other	1497928	1497928	0	+	5	2	186	164	2.5
CP008925.1	h6.sal.bam	other	1497929	1497929	0	+	2	0	188	162	1.0
CP008925.1	h6.sal.bam	other	1497930	1497930	0	+	4	0	186	162	2.0
CP008925.1	h6.sal.bam	other	1497931	1497931	0	+	1	2	186	162	0.5
CP008925.1	h6.sal.bam	other	1497932	1497932	0	+	2	0	187	160	1.0
CP008925.1	h6.sal.bam	other	1497933	1497933	0	+	2	6	189	166	1.0
CP008925.1	h6.sal.bam	other	1497934	1497934	0	+	2	0	188	160	1.0
CP008925.1	h6.sal.bam	GAAC	1497935	1497935	1497926	+	4	5	191	161	2.0
CP008925.1	h6.sal.bam	other	1497936	1497936	0	+	2	5	187	160	1.0
CP008925.1	h6.sal.bam	GAAC	1497937	1497937	1497926	+	3	4	184	159	1.5
CP008925.1	h6.sal.bam	other	1497938	1497938	0	+	4	3	187	155	2.0
CP008925.1	h6.sal.bam	other	1497939	1497939	0	+	3	4	190	155	1.5
CP008925.1	h6.sal.bam	other	1497940	1497940	0	+	5	3	192	153	2.5
CP008925.1	h6.sal.bam	other	1497941	1497941	0	+	5	1	191	150	2.5
CP008925.1	h6.sal.bam	other	1497942	1497942	0	+	1	6	190	149	0.5
CP008925.1	h6.sal.bam	other	1497943	1497943	0	+	3	2	192	147	1.5
CP008925.1	h6.sal.bam	other	1497944	1497944	0	+	4	0	195	145	2.0
CP008925.1	h6.sal.bam	other	1497945	1497945	0	+	1	1	195	145	0.5
CP008925.1	h6.sal.bam	other	1497946	1497946	0	+	2	6	195	153	1.0
CP008925.1	h6.sal.bam	other	1497947	1497947	0	+	5	3	192	147	2.5
CP008925.1	h6.sal.bam	other	1497948	1497948	0	+	0	1	192	145	0.0
CP008925.1	h6.sal.bam	other	1497949	1497949	0	+	4	4	194	144	2.0
CP008925.1	h6.sal.bam	other	1497950	1497950	0	+	2	1	192	149	1.0
CP008925.1	h6.sal.bam	other	1497951	1497951	0	+	2	2	190	150	1.0
CP008925.1	h6.sal.bam	other	1497952	1497952	0	+	1	3	187	152	0.5
CP008925.1	h6.sal.bam	other	1497953	1497953	0	+	3	0	184	151	1.5
CP008925.1	h6.sal.bam	other	1497954	1497954	0	+	2	1	186	153	1.0
CP008925.1	h6.sal.bam	other	1497955	1497955	0	+	5	2	186	154	2.5
CP008925.1	h6.sal.bam	other	1497956	1497956	0	+	3	0	186	153	1.5
CP008925.1	h6.sal.bam	other	1497957	1497957	0	+	2	2	186	154	1.0
CP008925.1	h6.sal.bam	other	1497958	1497958	0	+	0	7	186	152	0.0
CP008925.1	h6.sal.bam	other	1497959	1497959	0	+	3	0	188	148	1.5
CP008925.1	h6.sal.bam	other	1497960	1497960	0	+	3	5	188	148	1.5
CP008925.1	h6.sal.bam	other	1497961	1497961	0	+	3	1	186	143	1.5
CP008925.1	h6.sal.bam	other	1497962	1497962	0	+	1	2	182	146	0.5
CP008925.1	h6.sal.bam	other	1497963	1497963	0	+	3	2	183	144	1.5
CP008925.1	h6.sal.bam	other	1497964	1497964	0	+	3	2	186	148	1.5
CP008925.1	h6.sal.bam	other	1497965	1497965	0	+	2	1	185	147	1.0
CP008925.1	h6.sal.bam	other	1497966	1497966	0	+	0	4	182	151	0.0
CP008925.1	h6.sal.bam	other	1497967	1497967	0	+	1	4	182	147	0.5
CP008925.1	h6.sal.bam	other	1497968	1497968	0	+	1	0	182	144	0.5
CP008925.1	h6.sal.bam	other	1497969	1497969	0	+	2	1	180	145	1.0
CP008925.1	h6.sal.bam	other	1497970	1497970	0	+	2	1	182	144	1.0
CP008925.1	h6.sal.bam	other	1497971	1497971	0	+	1	1	182	144	0.5
CP008925.1	h6.sal.bam	other	1497972	1497972	0	+	2	3	172	143	1.0
CP008925.1	h6.sal.bam	other	1497973	1497973	0	+	2	6	174	143	1.0
CP008925.1	h6.sal.bam	other	1497974	1497974	0	+	3	3	177	137	1.5
CP008925.1	h6.sal.bam	other	1497975	1497975	0	+	8	5	185	137	4.0
CP008925.1	h6.sal.bam	other	1497976	1497976	0	+	1	4	186	132	0.5
CP008925.1	h6.sal.bam	other	1497977	1497977	0	+	6	1	186	128	3.0
CP008925.1	h6.sal.bam	other	1497978	1497978	0	+	3	3	188	131	1.5
CP008925.1	h6.sal.bam	other	1497979	1497979	0	+	2	2	187	129	1.0
CP008925.1	h6.sal.bam	other	1497980	1497980	0	+	3	1	186	127	1.5
CP008925.1	h6.sal.bam	other	1497981	1497981	0	+	4	3	185	126	2.0
CP008925.1	h6.sal.bam	other	1497982	1497982	0	+	1	2	183	123	0.5
CP008925.1	h6.sal.bam	other	1497983	1497983	0	+	2	1	183	121	1.0
CP008925.1	h6.sal.bam	other	1497984	1497984	0	+	0	0	181	122	0.0
CP008925.1	h6.sal.bam	other	1497985	1497985	0	+	0	3	180	123	0.0
CP008925.1	h6.sal.bam	other	1497986	1497986	0	+	1	4	179	123	0.5
CP008925.1	h6.sal.bam	other	1497987	1497987	0	+	1	0	180	119	0.5
CP008925.1	h6.sal.bam	other	1497988	1497988	0	+	5	2	184	120	2.5
CP008925.1	h6.sal.bam	other	1497989	1497989	0	+	0	0	181	121	0.0
CP008925.1	h6.sal.bam	other	1497990	1497990	0	+	2	0	181	121	1.0
CP008925.1	h6.sal.bam	other	1497991	1497991	0	+	4	0	183	123	2.0
CP008925.1	h6.sal.bam	other	1497992	1497992	0	+	3	0	181	124	1.5
CP008925.1	h6.sal.bam	other	1497993	1497993	0	+	3	3	184	124	1.5
CP008925.1	h6.sal.bam	other	1497994	1497994	0	+	4	1	188	121	2.0
CP008925.1	h6.sal.bam	other	1497995	1497995	0	+	5	0	188	124	2.5
CP008925.1	h6.sal.bam	other	1497996	1497996	0	+	4	2	184	125	2.0
CP008925.1	h6.sal.bam	other	1497997	1497997	0	+	0	4	184	123	0.0
CP008925.1	h6.sal.bam	other	1497998	1497998	0	+	1	3	184	124	0.5
CP008925.1	h6.sal.bam	other	1497999	1497999	0	+	2	3	185	123	1.0
CP008925.1	h6.sal.bam	other	1498000	1498000	0	+	2	3	187	121	1.0
CP008925.1	h6.sal.bam	other	1498001	1498001	0	+	8	2	194	118	4.0
CP008925.1	h6.sal.bam	other	1498002	1498002	0	+	1	2	188	116	0.5
CP008925.1	h6.sal.bam	other	1498003	1498003	0	+	1	0	186	122	0.5
CP008925.1	h6.sal.bam	other	1498004	1498004	0	+	1	2	181	125	0.5
CP008925.1	h6.sal.bam	other	1498005	1498005	0	+	1	0	181	123	0.5
CP008925.1	h6.sal.bam	other	1498006	1498006	0	+	1	3	182	123	0.5
CP008925.1	h6.sal.bam	other	1498007	1498007	0	+	2	1	182	120	1.0
CP008925.1	h6.sal.bam	other	1498008	1498008	0	+	1	1	180	119	0.5
CP008925.1	h6.sal.bam	other	1498009	1498009	0	+	1	3	180	138	0.5
CP008925.1	h6.sal.bam	other	1498010	1498010	0	+	1	1	177	135	0.5
CP008925.1	h6.sal.bam	other	1498011	1498011	0	+	2	4	178	135	1.0
CP008925.1	h6.sal.bam	other	1498012	1498012	0	+	2	0	177	131	1.0
CP008925.1	h6.sal.bam	other	1498013	1498013	0	+	3	3	176	133	1.5
CP008925.1	h6.sal.bam	other	1498014	1498014	0	+	3	2	176	131	1.5
CP008925.1	h6.sal.bam	other	1498015	1498015	0	+	0	3	171	129	0.0
CP008925.1	h6.sal.bam	other	1498016	1498016	0	+	2	1	168	126	1.0
CP008925.1	h6.sal.bam	other	1498017	1498017	0	+	2	4	165	126	1.0
CP008925.1	h6.sal.bam	other	1498018	1498018	0	+	3	2	168	123	1.5
CP008925.1	h6.sal.bam	other	1498019	1498019	0	+	4	1	168	123	2.0
CP008925.1	h6.sal.bam	other	1498020	1498020	0	+	4	2	171	122	2.0
CP008925.1	h6.sal.bam	other	1498021	1498021	0	+	1	0	170	125	0.5
CP008925.1	h6.sal.bam	other	1498022	1498022	0	+	0	3	165	128	0.0
CP008925.1	h6.sal.bam	other	1498023	1498023	0	+	4	6	168	125	2.0
CP008925.1	h6.sal.bam	other	1498024	1498024	0	+	3	1	168	122	1.5
CP008925.1	h6.sal.bam	other	1498025	1498025	0	+	4	1	170	121	2.0
CP008925.1	h6.sal.bam	other	1498026	1498026	0	+	6	4	171	120	3.0
CP008925.1	h6.sal.bam	other	1498027	1498027	0	+	1	2	172	119	0.5
CP008925.1	h6.sal.bam	other	1498028	1498028	0	+	0	4	172	124	0.0
CP008925.1	h6.sal.bam	other	1498029	1498029	0	+	0	0	166	129	0.0
CP008925.1	h6.sal.bam	other	1498030	1498030	0	+	1	1	166	138	0.5
CP008925.1	h6.sal.bam	other	1498031	1498031	0	+	1	1	163	147	0.5
CP008925.1	h6.sal.bam	other	1498032	1498032	0	+	3	0	164	148	1.5
CP008925.1	h6.sal.bam	other	1498033	1498033	0	+	1	3	159	149	0.5
CP008925.1	h6.sal.bam	other	1498034	1498034	0	+	2	4	161	148	1.0
CP008925.1	h6.sal.bam	other	1498035	1498035	0	+	2	2	163	144	1.0
CP008925.1	h6.sal.bam	other	1498036	1498036	0	+	3	0	163	144	1.5
CP008925.1	h6.sal.bam	other	1498037	1498037	0	+	2	4	164	144	1.0
CP008925.1	h6.sal.bam	other	1498038	1498038	0	+	5	0	165	140	2.5
CP008925.1	h6.sal.bam	other	1498039	1498039	0	+	0	3	165	145	0.0
CP008925.1	h6.sal.bam	other	1498040	1498040	0	+	5	3	168	144	2.5
CP008925.1	h6.sal.bam	other	1498041	1498041	0	+	3	1	171	142	1.5
CP008925.1	h6.sal.bam	other	1498042	1498042	0	+	2	1	172	141	1.0
CP008925.1	h6.sal.bam	other	1498043	1498043	0	+	5	1	176	147	2.5
CP008925.1	h6.sal.bam	other	1498044	1498044	0	+	4	0	178	149	2.0
CP008925.1	h6.sal.bam	other	1498045	1498045	0	+	4	3	180	151	2.0
CP008925.1	h6.sal.bam	other	1498046	1498046	0	+	6	0	183	148	3.0
CP008925.1	h6.sal.bam	other	1498047	1498047	0	+	8	2	189	149	4.0
CP008925.1	h6.sal.bam	other	1498048	1498048	0	+	4	2	193	147	2.0
CP008925.1	h6.sal.bam	other	1498049	1498049	0	+	4	2	186	147	2.0
CP008925.1	h6.sal.bam	other	1498050	1498050	0	+	1	2	187	145	0.5
CP008925.1	h6.sal.bam	other	1498051	1498051	0	+	1	2	187	145	0.5
CP008925.1	h6.sal.bam	other	1498052	1498052	0	+	5	2	186	150	2.5
CP008925.1	h6.sal.bam	other	1498053	1498053	0	+	2	0	182	152	1.0
CP008925.1	h6.sal.bam	other	1498054	1498054	0	+	2	1	181	152	1.0
CP008925.1	h6.sal.bam	other	1498055	1498055	0	+	1	2	182	151	0.5
CP008925.1	h6.sal.bam	other	1498056	1498056	0	+	0	1	178	152	0.0
CP008925.1	h6.sal.bam	other	1498057	1498057	0	+	1	3	179	154	0.5
CP008925.1	h6.sal.bam	other	1498058	1498058	0	+	2	0	179	153	1.0
CP008925.1	h6.sal.bam	other	1498059	1498059	0	+	5	2	184	153	2.5
CP008925.1	h6.sal.bam	other	1498060	1498060	0	+	4	1	188	153	2.0
CP008925.1	h6.sal.bam	other	1498061	1498061	0	+	6	0	193	158	3.0
CP008925.1	h6.sal.bam	other	1498062	1498062	0	+	4	2	191	162	2.0
CP008925.1	h6.sal.bam	other	1498063	1498063	0	+	0	3	190	160	0.0
CP008925.1	h6.sal.bam	other	1498064	1498064	0	+	0	5	188	161	0.0
CP008925.1	h6.sal.bam	other	1498065	1498065	0	+	1	2	185	156	0.5
CP008925.1	h6.sal.bam	other	1498066	1498066	0	+	3	5	188	156	1.5
CP008925.1	h6.sal.bam	other	1498067	1498067	0	+	3	1	188	155	1.5
CP008925.1	h6.sal.bam	other	1498068	1498068	0	+	1	3	185	156	0.5
CP008925.1	h6.sal.bam	other	1498069	1498069	0	+	5	4	186	155	2.5
CP008925.1	h6.sal.bam	other	1498070	1498070	0	+	5	0	186	151	2.5
CP008925.1	h6.sal.bam	other	1498071	1498071	0	+	3	0	186	152	1.5
CP008925.1	h6.sal.bam	other	1498072	1498072	0	+	4	1	189	158	2.0
CP008925.1	h6.sal.bam	other	1498073	1498073	0	+	2	3	187	161	1.0
CP008925.1	h6.sal.bam	other	1498074	1498074	0	+	1	1	188	160	0.5
CP008925.1	h6.sal.bam	other	1498075	1498075	0	+	1	9	189	159	0.5
CP008925.1	h6.sal.bam	other	1498076	1498076	0	+	2	4	183	151	1.0
CP008925.1	h6.sal.bam	other	1498077	1498077	0	+	9	3	191	147	4.5
CP008925.1	h6.sal.bam	other	1498078	1498078	0	+	1	3	191	144	0.5
CP008925.1	h6.sal.bam	other	1498079	1498079	0	+	2	1	192	142	1.0
CP008925.1	h6.sal.bam	other	1498080	1498080	0	+	1	1	193	141	0.5
CP008925.1	h6.sal.bam	other	1498081	1498081	0	+	0	1	192	142	0.0
CP008925.1	h6.sal.bam	other	1498082	1498082	0	+	7	1	197	141	3.5
CP008925.1	h6.sal.bam	other	1498083	1498083	0	+	1	3	195	141	0.5
CP008925.1	h6.sal.bam	other	1498084	1498084	0	+	1	0	196	141	0.5
CP008925.1	h6.sal.bam	other	1498085	1498085	0	+	0	3	196	141	0.0
CP008925.1	h6.sal.bam	other	1498086	1498086	0	+	3	0	195	141	1.5
CP008925.1	h6.sal.bam	other	1498087	1498087	0	+	0	3	195	143	0.0
CP008925.1	h6.sal.bam	other	1498088	1498088	0	+	1	1	190	140	0.5
CP008925.1	h6.sal.bam	GTTC	1498089	1498089	1498097	+	1	5	187	139	0.5
CP008925.1	h6.sal.bam	other	1498090	1498090	0	+	6	0	193	134	3.0
CP008925.1	h6.sal.bam	GTTC	1498091	1498091	1498097	+	1	3	192	137	0.5
CP008925.1	h6.sal.bam	other	1498092	1498092	0	+	3	3	193	135	1.5
CP008925.1	h6.sal.bam	other	1498093	1498093	0	+	0	0	190	132	0.0
CP008925.1	h6.sal.bam	other	1498094	1498094	0	+	1	5	187	137	0.5
CP008925.1	h6.sal.bam	other	1498095	1498095	0	+	4	2	187	132	2.0
CP008925.1	h6.sal.bam	other	1498096	1498096	0	+	2	4	189	133	1.0
CP008925.1	h6.sal.bam	other	1498097	1498097	0	+	5	2	194	131	3.3333333333333335
CP008925.1	h6.sal.bam	other	1498098	1498098	0	+	2	1	193	129	1.3333333333333333
CP008925.1	h6.sal.bam	other	1498099	1498099	0	+	1	3	191	129	0.6666666666666666
CP008925.1	h6.sal.bam	other	1498100	1498100	0	+	2	2	189	126	1.3333333333333333
CP008925.1	h6.sal.bam	other	1498101	1498101	0	+	1	0	184	124	0.6666666666666666
CP008925.1	h6.sal.bam	other	1498102	1498102	0	+	1	1	184	129	0.6666666666666666
CP008925.1	h6.sal.bam	other	1498103	1498103	0	+	2	2	186	130	1.3333333333333333
CP008925.1	h6.sal.bam	other	1498104	1498104	0	+	0	0	184	131	0.0
CP008925.1	h6.sal.bam	other	1498105	1498105	0	+	1	5	185	131	1.0
CP008925.1	h6.sal.bam	GTTC	1498106	1498106	1498097	+	2	1	184	130	1.3333333333333333
CP008925.1	h6.sal.bam	other	1498107	1498107	0	+	3	1	186	129	2.0
CP008925.1	h6.sal.bam	GTTC	1498108	1498108	1498097	+	3	2	188	132	3.0
CP008925.1	h6.sal.bam	other	1498109	1498109	0	+	1	0	184	133	1.0
CP008925.1	h6.sal.bam	other	1498110	1498110	0	+	1	2	185	133	1.0
CP008925.1	h6.sal.bam	other	1498111	1498111	0	+	2	3	186	143	2.0
CP008925.1	h6.sal.bam	other	1498112	1498112	0	+	2	1	186	143	2.0
CP008925.1	h6.sal.bam	other	1498113	1498113	0	+	0	0	181	144	0.0
CP008925.1	h6.sal.bam	other	1498114	1498114	0	+	0	2	181	144	0.0
CP008925.1	h6.sal.bam	other	1498115	1498115	0	+	4	1	181	146	4.0
CP008925.1	h6.sal.bam	other	1498116	1498116	0	+	3	2	179	149	3.0
CP008925.1	h6.sal.bam	other	1498117	1498117	0	+	1	6	180	148	1.0
CP008925.1	h6.sal.bam	other	1498118	1498118	0	+	1	3	176	144	1.0
CP008925.1	h6.sal.bam	other	1498119	1498119	0	+	1	2	173	144	1.0
CP008925.1	h6.sal.bam	other	1498120	1498120	0	+	2	0	171	143	2.0
CP008925.1	h6.sal.bam	other	1498121	1498121	0	+	4	0	169	143	4.0
CP008925.1	h6.sal.bam	other	1498122	1498122	0	+	2	1	163	143	2.0
CP008925.1	h6.sal.bam	other	1498123	1498123	0	+	1	1	160	144	1.0
CP008925.1	h6.sal.bam	other	1498124	1498124	0	+	2	2	157	149	2.0
CP008925.1	h6.sal.bam	other	1498125	1498125	0	+	0	0	157	147	0.0
CP008925.1	h6.sal.bam	other	1498126	1498126	0	+	1	9	158	207	1.0
CP008925.1	h6.sal.bam	other	1498127	1498127	0	+	3	2	156	204	3.0
CP008925.1	h6.sal.bam	other	1498128	1498128	0	+	1	0	155	203	1.0
CP008925.1	h6.sal.bam	other	1498129	1498129	0	+	1	3	154	205	1.0
CP008925.1	h6.sal.bam	other	1498130	1498130	0	+	3	3	156	202	3.0
CP008925.1	h6.sal.bam	other	1498131	1498131	0	+	1	0	156	200	1.0
CP008925.1	h6.sal.bam	other	1498132	1498132	0	+	1	2	157	200	1.0
CP008925.1	h6.sal.bam	other	1498133	1498133	0	+	0	2	154	200	0.0
CP008925.1	h6.sal.bam	other	1498134	1498134	0	+	1	1	147	199	1.0
CP008925.1	h6.sal.bam	other	1498135	1498135	0	+	3	7	150	199	3.0
CP008925.1	h6.sal.bam	other	1498136	1498136	0	+	3	4	147	206	3.0
CP008925.1	h6.sal.bam	other	1498137	1498137	0	+	1	1	144	207	1.0
CP008925.1	h6.sal.bam	other	1498138	1498138	0	+	2	2	146	208	2.0
CP008925.1	h6.sal.bam	other	1498139	1498139	0	+	3	0	146	207	3.0
CP008925.1	h6.sal.bam	other	1498140	1498140	0	+	2	3	148	207	2.0
CP008925.1	h6.sal.bam	other	1498141	1498141	0	+	1	4	148	206	1.0
CP008925.1	h6.sal.bam	other	1498142	1498142	0	+	1	2	146	203	1.0
CP008925.1	h6.sal.bam	other	1498143	1498143	0	+	3	1	148	288	3.0
CP008925.1	h6.sal.bam	other	1498144	1498144	0	+	3	0	146	288	3.0
CP008925.1	h6.sal.bam	other	1498145	1498145	0	+	1	4	142	288	1.0
CP008925.1	h6.sal.bam	other	1498146	1498146	0	+	0	2	139	291	0.0
CP008925.1	h6.sal.bam	other	1498147	1498147	0	+	0	4	135	291	0.0
CP008925.1	h6.sal.bam	other	1498148	1498148	0	+	2	2	135	288	2.0
CP008925.1	h6.sal.bam	other	1498149	1498149	0	+	3	0	136	286	3.0
CP008925.1	h6.sal.bam	other	1498150	1498150	0	+	1	1	137	291	1.0
CP008925.1	h6.sal.bam	other	1498151	1498151	0	+	1	0	133	291	1.0
CP008925.1	h6.sal.bam	other	1498152	1498152	0	+	3	1	128	295	3.0
CP008925.1	h6.sal.bam	other	1498153	1498153	0	+	2	0	128	295	2.0
CP008925.1	h6.sal.bam	other	1498154	1498154	0	+	1	1	121	297	1.0
CP008925.1	h6.sal.bam	other	1498155	1498155	0	+	0	1	121	297	0.0
CP008925.1	h6.sal.bam	other	1498156	1498156	0	+	2	0	123	300	2.0
CP008925.1	h6.sal.bam	other	1498157	1498157	0	+	0	1	122	302	0.0
CP008925.1	h6.sal.bam	other	1498158	1498158	0	+	1	3	122	306	1.0
CP008925.1	h6.sal.bam	other	1498159	1498159	0	+	1	0	123	303	1.0
CP008925.1	h6.sal.bam	other	1498160	1498160	0	+	0	3	123	305	0.0
CP008925.1	h6.sal.bam	other	1498161	1498161	0	+	0	2	120	310	0.0
CP008925.1	h6.sal.bam	other	1498162	1498162	0	+	1	0	121	308	1.0
CP008925.1	h6.sal.bam	other	1498163	1498163	0	+	4	0	123	308	4.0
CP008925.1	h6.sal.bam	other	1498164	1498164	0	+	1	0	124	314	1.0
CP008925.1	h6.sal.bam	other	1498165	1498165	0	+	0	3	118	315	0.0
CP008925.1	h6.sal.bam	other	1498166	1498166	0	+	3	1	120	314	3.0
CP008925.1	h6.sal.bam	other	1498167	1498167	0	+	2	2	119	313	2.0
CP008925.1	h6.sal.bam	other	1498168	1498168	0	+	3	3	111	313	3.0
CP008925.1	h6.sal.bam	other	1498169	1498169	0	+	6	1	117	312	6.0
CP008925.1	h6.sal.bam	other	1498170	1498170	0	+	2	2	119	315	2.0
CP008925.1	h6.sal.bam	other	1498171	1498171	0	+	1	2	120	313	1.0
CP008925.1	h6.sal.bam	other	1498172	1498172	0	+	2	3	122	315	2.0
CP008925.1	h6.sal.bam	other	1498173	1498173	0	+	1	2	121	316	1.0
CP008925.1	h6.sal.bam	other	1498174	1498174	0	+	0	0	120	315	0.0
CP008925.1	h6.sal.bam	other	1498175	1498175	0	+	2	1	120	318	2.0
CP008925.1	h6.sal.bam	other	1498176	1498176	0	+	1	0	119	317	1.0
CP008925.1	h6.sal.bam	other	1498177	1498177	0	+	0	2	119	318	0.0
CP008925.1	h6.sal.bam	other	1498178	1498178	0	+	1	3	118	323	1.0
CP008925.1	h6.sal.bam	other	1498179	1498179	0	+	0	0	118	321	0.0
CP008925.1	h6.sal.bam	other	1498180	1498180	0	+	0	4	117	322	0.0
CP008925.1	h6.sal.bam	other	1498181	1498181	0	+	3	4	118	318	3.0
CP008925.1	h6.sal.bam	other	1498182	1498182	0	+	1	0	113	319	1.0
CP008925.1	h6.sal.bam	other	1498183	1498183	0	+	0	4	113	319	0.0
CP008925.1	h6.sal.bam	other	1498184	1498184	0	+	3	1	114	321	3.0
CP008925.1	h6.sal.bam	other	1498185	1498185	0	+	0	10	114	320	0.0
CP008925.1	h6.sal.bam	other	1498186	1498186	0	+	1	3	113	310	1.0
CP008925.1	h6.sal.bam	other	1498187	1498187	0	+	3	2	114	310	3.0
CP008925.1	h6.sal.bam	other	1498188	1498188	0	+	2	3	116	308	2.0
CP008925.1	h6.sal.bam	other	1498189	1498189	0	+	2	1	118	310	2.0
CP008925.1	h6.sal.bam	other	1498190	1498190	0	+	0	4	114	310	0.0
CP008925.1	h6.sal.bam	other	1498191	1498191	0	+	0	1	109	309	0.0
CP008925.1	h6.sal.bam	other	1498192	1498192	0	+	2	2	111	308	2.0
CP008925.1	h6.sal.bam	other	1498193	1498193	0	+	2	3	112	309	2.0
CP008925.1	h6.sal.bam	other	1498194	1498194	0	+	0	1	112	306	0.0
CP008925.1	h6.sal.bam	other	1498195	1498195	0	+	0	0	110	307	0.0
CP008925.1	h6.sal.bam	other	1498196	1498196	0	+	3	3	109	308	3.0
CP008925.1	h6.sal.bam	other	1498197	1498197	0	+	1	2	108	305	1.0
CP008925.1	h6.sal.bam	other	1498198	1498198	0	+	2	3	108	309	2.0
CP008925.1	h6.sal.bam	other	1498199	1498199	0	+	1	0	107	311	1.0
CP008925.1	h6.sal.bam	GTTC	1498200	1498200	1498208	+	0	66	107	313	0.0
CP008925.1	h6.sal.bam	other	1498201	1498201	0	+	2	3	107	250	2.0
CP008925.1	h6.sal.bam	GTTC	1498202	1498202	1498208	+	67	0	172	247	67.0
CP008925.1	h6.sal.bam	other	1498203	1498203	0	+	5	3	176	248	5.0
CP008925.1	h6.sal.bam	other	1498204	1498204	0	+	0	0	175	245	0.0
CP008925.1	h6.sal.bam	other	1498205	1498205	0	+	7	0	178	246	4.666666666666667
CP008925.1	h6.sal.bam	other	1498206	1498206	0	+	0	0	178	246	0.0
CP008925.1	h6.sal.bam	other	1498207	1498207	0	+	1	2	178	249	0.6666666666666666
CP008925.1	h6.sal.bam	other	1498208	1498208	0	+	0	1	178	250	0.0
CP008925.1	h6.sal.bam	other	1498209	1498209	0	+	5	2	182	249	3.3333333333333335
CP008925.1	h6.sal.bam	other	1498210	1498210	0	+	1	14	180	249	0.6666666666666666
CP008925.1	h6.sal.bam	other	1498211	1498211	0	+	1	5	178	242	0.5
CP008925.1	h6.sal.bam	other	1498212	1498212	0	+	3	1	179	240	1.5
CP008925.1	h6.sal.bam	other	1498213	1498213	0	+	2	1	179	241	1.0
CP008925.1	h6.sal.bam	other	1498214	1498214	0	+	2	2	180	240	1.0
CP008925.1	h6.sal.bam	other	1498215	1498215	0	+	1	0	179	238	0.5
CP008925.1	h6.sal.bam	other	1498216	1498216	0	+	0	1	177	245	0.0
CP008925.1	h6.sal.bam	GTTC	1498217	1498217	1498208	+	2	92	178	245	1.0
CP008925.1	h6.sal.bam	other	1498218	1498218	0	+	2	0	174	154	1.3333333333333333
CP008925.1	h6.sal.bam	GTTC	1498219	1498219	1498208	+	115	2	289	156	115.0
CP008925.1	h6.sal.bam	other	1498220	1498220	0	+	1	2	290	157	1.0
CP008925.1	h6.sal.bam	other	1498221	1498221	0	+	4	1	294	157	2.6666666666666665
CP008925.1	h6.sal.bam	other	1498222	1498222	0	+	3	1	297	158	3.0
CP008925.1	h6.sal.bam	other	1498223	1498223	0	+	4	0	299	158	4.0
CP008925.1	h6.sal.bam	other	1498224	1498224	0	+	1	5	297	160	0.6666666666666666
CP008925.1	h6.sal.bam	other	1498225	1498225	0	+	5	2	297	157	5.0
CP008925.1	h6.sal.bam	other	1498226	1498226	0	+	2	4	299	158	2.0
CP008925.1	h6.sal.bam	other	1498227	1498227	0	+	0	0	299	154	0.0
CP008925.1	h6.sal.bam	other	1498228	1498228	0	+	0	2	297	154	0.0
CP008925.1	h6.sal.bam	other	1498229	1498229	0	+	4	2	300	163	2.0
CP008925.1	h6.sal.bam	other	1498230	1498230	0	+	3	3	301	162	1.5
CP008925.1	h6.sal.bam	other	1498231	1498231	0	+	0	3	300	162	0.0
CP008925.1	h6.sal.bam	other	1498232	1498232	0	+	3	5	303	160	2.0
CP008925.1	h6.sal.bam	other	1498233	1498233	0	+	1	2	304	156	0.6666666666666666
CP008925.1	h6.sal.bam	other	1498234	1498234	0	+	2	0	305	154	1.3333333333333333
CP008925.1	h6.sal.bam	other	1498235	1498235	0	+	2	8	307	157	1.3333333333333333
CP008925.1	h6.sal.bam	other	1498236	1498236	0	+	0	3	307	150	0.0
CP008925.1	h6.sal.bam	other	1498237	1498237	0	+	0	1	306	151	0.0
CP008925.1	h6.sal.bam	other	1498238	1498238	0	+	2	0	304	154	1.3333333333333333
CP008925.1	h6.sal.bam	other	1498239	1498239	0	+	2	1	305	157	1.3333333333333333
CP008925.1	h6.sal.bam	other	1498240	1498240	0	+	2	2	307	158	1.0
CP008925.1	h6.sal.bam	other	1498241	1498241	0	+	2	0	304	156	1.0
CP008925.1	h6.sal.bam	other	1498242	1498242	0	+	1	2	302	157	0.5
CP008925.1	h6.sal.bam	other	1498243	1498243	0	+	0	5	302	155	0.0
CP008925.1	h6.sal.bam	other	1498244	1498244	0	+	0	1	292	150	0.0
CP008925.1	h6.sal.bam	other	1498245	1498245	0	+	3	4	295	153	1.5
CP008925.1	h6.sal.bam	other	1498246	1498246	0	+	1	4	295	150	0.5
CP008925.1	h6.sal.bam	other	1498247	1498247	0	+	1	0	294	148	0.5
CP008925.1	h6.sal.bam	other	1498248	1498248	0	+	2	1	295	149	1.0
CP008925.1	h6.sal.bam	other	1498249	1498249	0	+	3	4	298	148	1.5
CP008925.1	h6.sal.bam	other	1498250	1498250	0	+	0	0	296	147	0.0
CP008925.1	h6.sal.bam	other	1498251	1498251	0	+	3	3	298	152	1.5
CP008925.1	h6.sal.bam	other	1498252	1498252	0	+	3	4	299	149	1.5
CP008925.1	h6.sal.bam	other	1498253	1498253	0	+	1	2	299	149	0.5
CP008925.1	h6.sal.bam	other	1498254	1498254	0	+	7	1	306	150	3.5
CP008925.1	h6.sal.bam	other	1498255	1498255	0	+	2	0	308	149	1.0
CP008925.1	h6.sal.bam	other	1498256	1498256	0	+	5	4	308	155	2.5
CP008925.1	h6.sal.bam	other	1498257	1498257	0	+	1	4	309	151	0.5
CP008925.1	h6.sal.bam	other	1498258	1498258	0	+	1	3	309	155	0.5
CP008925.1	h6.sal.bam	other	1498259	1498259	0	+	1	3	309	154	0.5
CP008925.1	h6.sal.bam	other	1498260	1498260	0	+	1	1	310	153	0.5
CP008925.1	h6.sal.bam	other	1498261	1498261	0	+	6	0	315	152	3.0
CP008925.1	h6.sal.bam	other	1498262	1498262	0	+	3	2	315	153	1.5
CP008925.1	h6.sal.bam	other	1498263	1498263	0	+	0	2	311	161	0.0
CP008925.1	h6.sal.bam	other	1498264	1498264	0	+	1	3	311	159	0.5
CP008925.1	h6.sal.bam	other	1498265	1498265	0	+	2	0	313	156	1.0
CP008925.1	h6.sal.bam	other	1498266	1498266	0	+	0	1	313	157	0.0
CP008925.1	h6.sal.bam	other	1498267	1498267	0	+	2	2	313	158	1.0
CP008925.1	h6.sal.bam	other	1498268	1498268	0	+	0	1	311	160	0.0
CP008925.1	h6.sal.bam	other	1498269	1498269	0	+	1	2	312	161	1.0
CP008925.1	h6.sal.bam	other	1498270	1498270	0	+	4	3	316	159	4.0
CP008925.1	h6.sal.bam	other	1498271	1498271	0	+	3	4	316	158	3.0
CP008925.1	h6.sal.bam	other	1498272	1498272	0	+	0	2	313	155	0.0
CP008925.1	h6.sal.bam	other	1498273	1498273	0	+	1	5	314	156	1.0
CP008925.1	h6.sal.bam	other	1498274	1498274	0	+	3	2	316	152	3.0
CP008925.1	h6.sal.bam	other	1498275	1498275	0	+	0	2	315	153	0.0
CP008925.1	h6.sal.bam	other	1498276	1498276	0	+	1	0	312	155	1.0
CP008925.1	h6.sal.bam	other	1498277	1498277	0	+	1	1	251	159	1.0
CP008925.1	h6.sal.bam	other	1498278	1498278	0	+	3	0	250	161	2.0
CP008925.1	h6.sal.bam	other	1498279	1498279	0	+	4	1	254	161	4.0
CP008925.1	h6.sal.bam	other	1498280	1498280	0	+	1	0	248	161	1.0
CP008925.1	h6.sal.bam	other	1498281	1498281	0	+	1	3	249	165	1.0
CP008925.1	h6.sal.bam	other	1498282	1498282	0	+	0	2	248	164	0.0
CP008925.1	h6.sal.bam	other	1498283	1498283	0	+	1	2	249	163	1.0
CP008925.1	h6.sal.bam	other	1498284	1498284	0	+	3	3	247	161	3.0
CP008925.1	h6.sal.bam	other	1498285	1498285	0	+	0	3	246	159	0.0
CP008925.1	h6.sal.bam	other	1498286	1498286	0	+	2	3	245	160	2.0
CP008925.1	h6.sal.bam	other	1498287	1498287	0	+	3	2	248	160	3.0
CP008925.1	h6.sal.bam	other	1498288	1498288	0	+	0	4	245	161	0.0
CP008925.1	h6.sal.bam	other	1498289	1498289	0	+	2	2	245	159	2.0
CP008925.1	h6.sal.bam	other	1498290	1498290	0	+	2	1	246	157	2.0
CP008925.1	h6.sal.bam	other	1498291	1498291	0	+	3	1	248	158	3.0
CP008925.1	h6.sal.bam	other	1498292	1498292	0	+	8	1	253	158	8.0
CP008925.1	h6.sal.bam	other	1498293	1498293	0	+	0	1	245	157	0.0
CP008925.1	h6.sal.bam	other	1498294	1498294	0	+	9	3	134	163	9.0
CP008925.1	h6.sal.bam	other	1498295	1498295	0	+	2	2	136	160	2.0
CP008925.1	h6.sal.bam	other	1498296	1498296	0	+	1	2	137	160	1.0
CP008925.1	h6.sal.bam	other	1498297	1498297	0	+	0	1	137	158	0.0
CP008925.1	h6.sal.bam	other	1498298	1498298	0	+	6	2	143	162	6.0
CP008925.1	h6.sal.bam	other	1498299	1498299	0	+	1	2	139	165	1.0
CP008925.1	h6.sal.bam	other	1498300	1498300	0	+	3	4	142	169	3.0
CP008925.1	h6.sal.bam	other	1498301	1498301	0	+	1	5	143	169	1.0
CP008925.1	h6.sal.bam	other	1498302	1498302	0	+	1	1	144	164	1.0
CP008925.1	h6.sal.bam	other	1498303	1498303	0	+	2	5	146	169	2.0
CP008925.1	h6.sal.bam	other	1498304	1498304	0	+	2	1	143	164	2.0
CP008925.1	h6.sal.bam	other	1498305	1498305	0	+	1	2	141	165	1.0
CP008925.1	h6.sal.bam	other	1498306	1498306	0	+	2	1	143	164	2.0
CP008925.1	h6.sal.bam	other	1498307	1498307	0	+	1	1	141	164	1.0
CP008925.1	h6.sal.bam	other	1498308	1498308	0	+	1	2	141	163	1.0
CP008925.1	h6.sal.bam	other	1498309	1498309	0	+	4	1	143	162	4.0
CP008925.1	h6.sal.bam	other	1498310	1498310	0	+	0	1	141	166	0.0
CP008925.1	h6.sal.bam	other	1498311	1498311	0	+	4	4	145	168	4.0
CP008925.1	h6.sal.bam	other	1498312	1498312	0	+	1	5	142	164	1.0
CP008925.1	h6.sal.bam	other	1498313	1498313	0	+	2	2	144	162	2.0
CP008925.1	h6.sal.bam	other	1498314	1498314	0	+	1	2	145	163	1.0
CP008925.1	h6.sal.bam	other	1498315	1498315	0	+	0	0	140	165	0.0
CP008925.1	h6.sal.bam	other	1498316	1498316	0	+	2	1	142	171	2.0
CP008925.1	h6.sal.bam	other	1498317	1498317	0	+	1	0	143	172	1.0
CP008925.1	h6.sal.bam	other	1498318	1498318	0	+	0	1	143	172	0.0
CP008925.1	h6.sal.bam	other	1498319	1498319	0	+	0	4	143	173	0.0
CP008925.1	h6.sal.bam	other	1498320	1498320	0	+	1	1	141	171	1.0
CP008925.1	h6.sal.bam	other	1498321	1498321	0	+	1	2	141	173	1.0
CP008925.1	h6.sal.bam	other	1498322	1498322	0	+	3	1	143	176	3.0
CP008925.1	h6.sal.bam	other	1498323	1498323	0	+	2	1	142	178	2.0
CP008925.1	h6.sal.bam	other	1498324	1498324	0	+	1	3	140	177	1.0
CP008925.1	h6.sal.bam	other	1498325	1498325	0	+	2	6	142	177	2.0
CP008925.1	h6.sal.bam	other	1498326	1498326	0	+	2	2	138	172	2.0
CP008925.1	h6.sal.bam	other	1498327	1498327	0	+	4	2	142	170	2.6666666666666665
CP008925.1	h6.sal.bam	other	1498328	1498328	0	+	2	3	143	168	1.3333333333333333
CP008925.1	h6.sal.bam	other	1498329	1498329	0	+	0	5	137	175	0.0
CP008925.1	h6.sal.bam	other	1498330	1498330	0	+	0	2	133	171	0.0
CP008925.1	h6.sal.bam	other	1498331	1498331	0	+	1	7	131	170	0.5
CP008925.1	h6.sal.bam	other	1498332	1498332	0	+	3	0	133	165	1.5
CP008925.1	h6.sal.bam	other	1498333	1498333	0	+	3	1	135	168	1.5
CP008925.1	h6.sal.bam	other	1498334	1498334	0	+	0	3	134	171	0.0
CP008925.1	h6.sal.bam	other	1498335	1498335	0	+	1	4	129	168	0.5
CP008925.1	h6.sal.bam	other	1498336	1498336	0	+	3	5	132	165	1.5
CP008925.1	h6.sal.bam	other	1498337	1498337	0	+	1	0	130	161	0.5
CP008925.1	h6.sal.bam	other	1498338	1498338	0	+	1	0	130	163	0.5
CP008925.1	h6.sal.bam	other	1498339	1498339	0	+	3	1	133	163	1.5
CP008925.1	h6.sal.bam	other	1498340	1498340	0	+	0	2	131	162	0.0
CP008925.1	h6.sal.bam	other	1498341	1498341	0	+	0	2	131	168	0.0
CP008925.1	h6.sal.bam	other	1498342	1498342	0	+	3	2	132	167	1.5
CP008925.1	h6.sal.bam	other	1498343	1498343	0	+	3	3	135	172	1.5
CP008925.1	h6.sal.bam	other	1498344	1498344	0	+	3	1	137	169	1.5
CP008925.1	h6.sal.bam	other	1498345	1498345	0	+	1	1	131	170	0.5
CP008925.1	h6.sal.bam	other	1498346	1498346	0	+	1	1	132	172	0.5
CP008925.1	h6.sal.bam	other	1498347	1498347	0	+	0	3	132	171	0.0
CP008925.1	h6.sal.bam	other	1498348	1498348	0	+	0	2	131	168	0.0
CP008925.1	h6.sal.bam	other	1498349	1498349	0	+	3	4	131	170	1.5
CP008925.1	h6.sal.bam	other	1498350	1498350	0	+	4	3	133	172	2.0
CP008925.1	h6.sal.bam	other	1498351	1498351	0	+	3	4	136	173	1.5
CP008925.1	h6.sal.bam	other	1498352	1498352	0	+	1	2	136	170	0.5
CP008925.1	h6.sal.bam	other	1498353	1498353	0	+	3	0	137	170	1.5
CP008925.1	h6.sal.bam	other	1498354	1498354	0	+	3	4	136	170	1.5
CP008925.1	h6.sal.bam	other	1498355	1498355	0	+	3	2	137	166	1.5
CP008925.1	h6.sal.bam	other	1498356	1498356	0	+	0	0	137	169	0.0
CP008925.1	h6.sal.bam	other	1498357	1498357	0	+	1	1	138	170	0.5
CP008925.1	h6.sal.bam	other	1498358	1498358	0	+	3	0	140	172	1.5
CP008925.1	h6.sal.bam	other	1498359	1498359	0	+	1	4	138	174	0.5
CP008925.1	h6.sal.bam	other	1498360	1498360	0	+	2	1	140	171	1.0
CP008925.1	h6.sal.bam	other	1498361	1498361	0	+	4	3	142	171	2.0
CP008925.1	h6.sal.bam	other	1498362	1498362	0	+	3	3	141	169	1.5
CP008925.1	h6.sal.bam	other	1498363	1498363	0	+	0	2	141	166	0.0
CP008925.1	h6.sal.bam	other	1498364	1498364	0	+	3	0	140	165	1.5
CP008925.1	h6.sal.bam	other	1498365	1498365	0	+	1	4	139	167	0.5
CP008925.1	h6.sal.bam	other	1498366	1498366	0	+	0	0	131	167	0.0
CP008925.1	h6.sal.bam	other	1498367	1498367	0	+	1	4	132	168	0.5
CP008925.1	h6.sal.bam	other	1498368	1498368	0	+	4	3	136	165	2.0
CP008925.1	h6.sal.bam	other	1498369	1498369	0	+	1	1	128	163	0.5
CP008925.1	h6.sal.bam	other	1498370	1498370	0	+	6	2	132	164	3.0
CP008925.1	h6.sal.bam	other	1498371	1498371	0	+	2	3	132	165	1.0
CP008925.1	h6.sal.bam	other	1498372	1498372	0	+	0	3	132	162	0.0
CP008925.1	h6.sal.bam	other	1498373	1498373	0	+	3	6	129	168	1.5
CP008925.1	h6.sal.bam	other	1498374	1498374	0	+	1	4	130	162	0.5
CP008925.1	h6.sal.bam	other	1498375	1498375	0	+	0	4	127	165	0.0
CP008925.1	h6.sal.bam	other	1498376	1498376	0	+	6	5	132	163	3.0
CP008925.1	h6.sal.bam	other	1498377	1498377	0	+	2	0	133	158	1.0
CP008925.1	h6.sal.bam	other	1498378	1498378	0	+	4	0	135	163	2.0
CP008925.1	h6.sal.bam	other	1498379	1498379	0	+	1	2	134	166	0.5
CP008925.1	h6.sal.bam	other	1498380	1498380	0	+	5	1	136	167	2.5
CP008925.1	h6.sal.bam	other	1498381	1498381	0	+	3	1	139	169	1.5
CP008925.1	h6.sal.bam	other	1498382	1498382	0	+	2	1	140	170	1.0
CP008925.1	h6.sal.bam	other	1498383	1498383	0	+	3	4	142	172	1.5
CP008925.1	h6.sal.bam	other	1498384	1498384	0	+	2	2	136	171	1.0
CP008925.1	h6.sal.bam	other	1498385	1498385	0	+	4	3	140	173	2.0
CP008925.1	h6.sal.bam	other	1498386	1498386	0	+	6	1	146	173	3.0
CP008925.1	h6.sal.bam	other	1498387	1498387	0	+	2	2	147	172	1.0
CP008925.1	h6.sal.bam	other	1498388	1498388	0	+	2	2	147	170	1.0
CP008925.1	h6.sal.bam	other	1498389	1498389	0	+	3	4	149	171	1.5
CP008925.1	h6.sal.bam	other	1498390	1498390	0	+	0	4	149	168	0.0
CP008925.1	h6.sal.bam	other	1498391	1498391	0	+	5	2	151	165	2.5
CP008925.1	h6.sal.bam	other	1498392	1498392	0	+	3	2	154	163	1.5
CP008925.1	h6.sal.bam	other	1498393	1498393	0	+	0	3	154	168	0.0
CP008925.1	h6.sal.bam	other	1498394	1498394	0	+	3	3	157	170	1.5
CP008925.1	h6.sal.bam	other	1498395	1498395	0	+	4	2	160	167	2.0
CP008925.1	h6.sal.bam	other	1498396	1498396	0	+	3	4	160	165	1.5
CP008925.1	h6.sal.bam	other	1498397	1498397	0	+	1	2	160	166	0.5
CP008925.1	h6.sal.bam	other	1498398	1498398	0	+	4	0	159	165	2.0
CP008925.1	h6.sal.bam	other	1498399	1498399	0	+	2	3	161	165	1.0
CP008925.1	h6.sal.bam	other	1498400	1498400	0	+	0	1	161	162	0.0
CP008925.1	h6.sal.bam	other	1498401	1498401	0	+	3	3	158	164	1.5
CP008925.1	h6.sal.bam	other	1498402	1498402	0	+	1	5	159	161	0.5
CP008925.1	h6.sal.bam	other	1498403	1498403	0	+	6	3	163	161	3.0
CP008925.1	h6.sal.bam	other	1498404	1498404	0	+	0	1	163	158	0.0
CP008925.1	h6.sal.bam	other	1498405	1498405	0	+	6	0	168	160	3.0
CP008925.1	h6.sal.bam	GTTC	1498406	1498406	1498414	+	0	3	168	159	0.0
CP008925.1	h6.sal.bam	other	1498407	1498407	0	+	0	2	165	160	0.0
CP008925.1	h6.sal.bam	GTTC	1498408	1498408	1498414	+	3	3	165	160	1.5
CP008925.1	h6.sal.bam	other	1498409	1498409	0	+	1	0	166	158	0.5
CP008925.1	h6.sal.bam	other	1498410	1498410	0	+	3	2	168	161	1.5
CP008925.1	h6.sal.bam	other	1498411	1498411	0	+	3	1	168	161	1.5
CP008925.1	h6.sal.bam	other	1498412	1498412	0	+	1	1	168	163	0.5
CP008925.1	h6.sal.bam	other	1498413	1498413	0	+	2	5	166	163	1.0
CP008925.1	h6.sal.bam	other	1498414	1498414	0	+	2	3	168	160	1.0
CP008925.1	h6.sal.bam	other	1498415	1498415	0	+	1	0	169	157	0.5
CP008925.1	h6.sal.bam	other	1498416	1498416	0	+	0	1	169	159	0.0
CP008925.1	h6.sal.bam	other	1498417	1498417	0	+	1	7	165	167	0.5
CP008925.1	h6.sal.bam	other	1498418	1498418	0	+	4	0	167	162	2.0
CP008925.1	h6.sal.bam	other	1498419	1498419	0	+	4	2	168	162	2.0
CP008925.1	h6.sal.bam	other	1498420	1498420	0	+	4	3	171	160	2.0
CP008925.1	h6.sal.bam	other	1498421	1498421	0	+	3	0	174	160	1.5
CP008925.1	h6.sal.bam	other	1498422	1498422	0	+	5	0	178	161	2.5
CP008925.1	h6.sal.bam	GTTC	1498423	1498423	1498414	+	1	5	179	161	0.5
CP008925.1	h6.sal.bam	other	1498424	1498424	0	+	6	5	183	162	3.0
CP008925.1	h6.sal.bam	GTTC	1498425	1498425	1498414	+	4	4	183	157	2.0
CP008925.1	h6.sal.bam	other	1498426	1498426	0	+	3	1	183	153	1.5
CP008925.1	h6.sal.bam	other	1498427	1498427	0	+	0	2	182	158	0.0
CP008925.1	h6.sal.bam	other	1498428	1498428	0	+	0	4	179	160	0.0
CP008925.1	h6.sal.bam	other	1498429	1498429	0	+	5	1	177	156	2.5
CP008925.1	h6.sal.bam	other	1498430	1498430	0	+	2	1	179	158	1.0
CP008925.1	h6.sal.bam	other	1498431	1498431	0	+	1	1	180	157	0.5
CP008925.1	h6.sal.bam	other	1498432	1498432	0	+	2	3	181	157	1.0
CP008925.1	h6.sal.bam	other	1498433	1498433	0	+	0	2	178	155	0.0
CP008925.1	h6.sal.bam	other	1498434	1498434	0	+	1	0	177	155	0.5
CP008925.1	h6.sal.bam	other	1498435	1498435	0	+	4	1	178	157	2.0
CP008925.1	h6.sal.bam	other	1498436	1498436	0	+	2	1	176	157	1.0
CP008925.1	h6.sal.bam	other	1498437	1498437	0	+	2	1	177	156	1.0
CP008925.1	h6.sal.bam	other	1498438	1498438	0	+	0	0	177	155	0.0
CP008925.1	h6.sal.bam	other	1498439	1498439	0	+	1	2	176	158	0.5
CP008925.1	h6.sal.bam	other	1498440	1498440	0	+	0	4	175	158	0.0
CP008925.1	h6.sal.bam	other	1498441	1498441	0	+	2	1	177	154	1.0
CP008925.1	h6.sal.bam	other	1498442	1498442	0	+	5	1	181	154	2.5
CP008925.1	h6.sal.bam	other	1498443	1498443	0	+	4	1	181	153	2.0
CP008925.1	h6.sal.bam	other	1498444	1498444	0	+	2	2	182	153	1.0
CP008925.1	h6.sal.bam	other	1498445	1498445	0	+	2	3	176	156	1.0
CP008925.1	h6.sal.bam	other	1498446	1498446	0	+	1	2	177	153	0.5
CP008925.1	h6.sal.bam	other	1498447	1498447	0	+	4	8	177	153	2.0
CP008925.1	h6.sal.bam	other	1498448	1498448	0	+	8	6	185	149	4.0
CP008925.1	h6.sal.bam	other	1498449	1498449	0	+	1	1	186	146	0.5
CP008925.1	h6.sal.bam	other	1498450	1498450	0	+	1	1	187	146	0.5
CP008925.1	h6.sal.bam	other	1498451	1498451	0	+	1	3	182	147	0.5
CP008925.1	h6.sal.bam	other	1498452	1498452	0	+	16	2	196	147	8.0
CP008925.1	h6.sal.bam	other	1498453	1498453	0	+	0	3	192	145	0.0
CP008925.1	h6.sal.bam	other	1498454	1498454	0	+	3	3	194	144	1.5
CP008925.1	h6.sal.bam	other	1498455	1498455	0	+	0	3	189	143	0.0
CP008925.1	h6.sal.bam	other	1498456	1498456	0	+	0	2	186	147	0.0
CP008925.1	h6.sal.bam	other	1498457	1498457	0	+	5	3	189	146	2.5
CP008925.1	h6.sal.bam	other	1498458	1498458	0	+	2	3	188	143	1.0
CP008925.1	h6.sal.bam	other	1498459	1498459	0	+	5	3	191	145	2.5
CP008925.1	h6.sal.bam	other	1498460	1498460	0	+	2	4	188	143	1.0
CP008925.1	h6.sal.bam	other	1498461	1498461	0	+	2	0	182	141	1.0
CP008925.1	h6.sal.bam	other	1498462	1498462	0	+	3	3	185	141	1.5
CP008925.1	h6.sal.bam	other	1498463	1498463	0	+	5	0	188	139	2.5
CP008925.1	h6.sal.bam	other	1498464	1498464	0	+	0	1	185	139	0.0
CP008925.1	h6.sal.bam	other	1498465	1498465	0	+	3	1	187	139	1.5
CP008925.1	h6.sal.bam	other	1498466	1498466	0	+	4	2	185	141	2.0
CP008925.1	h6.sal.bam	other	1498467	1498467	0	+	2	6	187	139	1.0
CP008925.1	h6.sal.bam	other	1498468	1498468	0	+	1	4	187	135	0.5
CP008925.1	h6.sal.bam	other	1498469	1498469	0	+	3	3	188	131	1.5
CP008925.1	h6.sal.bam	other	1498470	1498470	0	+	2	1	186	128	1.0
CP008925.1	h6.sal.bam	other	1498471	1498471	0	+	4	1	187	136	2.0
CP008925.1	h6.sal.bam	other	1498472	1498472	0	+	3	1	185	137	1.5
CP008925.1	h6.sal.bam	other	1498473	1498473	0	+	1	0	184	136	0.5
CP008925.1	h6.sal.bam	other	1498474	1498474	0	+	2	0	186	136	1.0
CP008925.1	h6.sal.bam	other	1498475	1498475	0	+	0	3	186	144	0.0
CP008925.1	h6.sal.bam	other	1498476	1498476	0	+	3	0	179	144	1.5
CP008925.1	h6.sal.bam	other	1498477	1498477	0	+	2	5	181	146	1.0
CP008925.1	h6.sal.bam	other	1498478	1498478	0	+	2	1	183	145	1.0
CP008925.1	h6.sal.bam	other	1498479	1498479	0	+	3	2	186	145	1.5
CP008925.1	h6.sal.bam	other	1498480	1498480	0	+	3	3	183	144	1.5
CP008925.1	h6.sal.bam	other	1498481	1498481	0	+	1	1	183	142	0.5
CP008925.1	h6.sal.bam	other	1498482	1498482	0	+	1	2	184	143	0.5
CP008925.1	h6.sal.bam	other	1498483	1498483	0	+	1	0	182	141	0.5
CP008925.1	h6.sal.bam	other	1498484	1498484	0	+	3	3	184	143	1.5
CP008925.1	h6.sal.bam	other	1498485	1498485	0	+	1	2	179	142	0.5
CP008925.1	h6.sal.bam	other	1498486	1498486	0	+	0	3	179	143	0.0
CP008925.1	h6.sal.bam	other	1498487	1498487	0	+	6	1	184	143	3.0
CP008925.1	h6.sal.bam	other	1498488	1498488	0	+	1	2	183	143	0.5
CP008925.1	h6.sal.bam	other	1498489	1498489	0	+	6	2	186	141	3.0
CP008925.1	h6.sal.bam	other	1498490	1498490	0	+	3	6	189	139	1.5
CP008925.1	h6.sal.bam	other	1498491	1498491	0	+	2	3	191	133	1.0
CP008925.1	h6.sal.bam	other	1498492	1498492	0	+	0	2	190	132	0.0
CP008925.1	h6.sal.bam	other	1498493	1498493	0	+	2	1	187	130	1.0
CP008925.1	h6.sal.bam	other	1498494	1498494	0	+	1	0	182	129	0.5
CP008925.1	h6.sal.bam	other	1498495	1498495	0	+	5	2	186	132	2.5
CP008925.1	h6.sal.bam	other	1498496	1498496	0	+	1	1	184	130	0.5
CP008925.1	h6.sal.bam	other	1498497	1498497	0	+	4	2	184	147	2.0
CP008925.1	h6.sal.bam	other	1498498	1498498	0	+	1	4	182	147	0.5
CP008925.1	h6.sal.bam	other	1498499	1498499	0	+	4	2	178	146	2.0
CP008925.1	h6.sal.bam	other	1498500	1498500	0	+	1	4	179	144	0.5
CP008925.1	h6.sal.bam	other	1498501	1498501	0	+	4	0	180	144	2.0
CP008925.1	h6.sal.bam	other	1498502	1498502	0	+	3	5	183	145	1.5
CP008925.1	h6.sal.bam	other	1498503	1498503	0	+	1	0	182	141	0.5
CP008925.1	h6.sal.bam	other	1498504	1498504	0	+	4	3	181	142	2.0
CP008925.1	h6.sal.bam	other	1498505	1498505	0	+	4	1	181	139	2.0
CP008925.1	h6.sal.bam	other	1498506	1498506	0	+	9	1	187	141	4.5
CP008925.1	h6.sal.bam	other	1498507	1498507	0	+	0	2	187	140	0.0
CP008925.1	h6.sal.bam	other	1498508	1498508	0	+	4	2	191	141	2.0
CP008925.1	h6.sal.bam	other	1498509	1498509	0	+	5	2	191	146	2.5
CP008925.1	h6.sal.bam	other	1498510	1498510	0	+	3	0	194	148	1.5
CP008925.1	h6.sal.bam	other	1498511	1498511	0	+	3	0	195	150	1.5
CP008925.1	h6.sal.bam	other	1498512	1498512	0	+	4	2	199	155	2.0
CP008925.1	h6.sal.bam	other	1498513	1498513	0	+	4	1	203	157	2.0
CP008925.1	h6.sal.bam	other	1498514	1498514	0	+	0	2	201	162	0.0
CP008925.1	h6.sal.bam	other	1498515	1498515	0	+	3	0	204	160	1.5
CP008925.1	h6.sal.bam	other	1498516	1498516	0	+	3	1	206	164	1.5
CP008925.1	h6.sal.bam	other	1498517	1498517	0	+	2	1	202	165	1.0
CP008925.1	h6.sal.bam	other	1498518	1498518	0	+	1	1	201	164	0.5
CP008925.1	h6.sal.bam	other	1498519	1498519	0	+	1	4	200	165	0.5
CP008925.1	h6.sal.bam	other	1498520	1498520	0	+	3	1	200	170	1.5
CP008925.1	h6.sal.bam	other	1498521	1498521	0	+	0	2	199	169	0.0
CP008925.1	h6.sal.bam	other	1498522	1498522	0	+	3	2	197	169	1.5
CP008925.1	h6.sal.bam	other	1498523	1498523	0	+	3	2	194	169	1.5
CP008925.1	h6.sal.bam	other	1498524	1498524	0	+	2	1	194	171	1.0
CP008925.1	h6.sal.bam	other	1498525	1498525	0	+	1	2	195	170	0.4
CP008925.1	h6.sal.bam	other	1498526	1498526	0	+	5	3	184	173	2.0
CP008925.1	h6.sal.bam	other	1498527	1498527	0	+	3	2	187	170	1.2
CP008925.1	h6.sal.bam	other	1498528	1498528	0	+	1	2	187	172	0.3333333333333333
CP008925.1	h6.sal.bam	other	1498529	1498529	0	+	3	5	187	171	1.2
CP008925.1	h6.sal.bam	other	1498530	1498530	0	+	1	2	188	169	0.5
CP008925.1	h6.sal.bam	other	1498531	1498531	0	+	0	1	187	167	0.0
CP008925.1	h6.sal.bam	other	1498532	1498532	0	+	5	5	187	172	2.5
CP008925.1	h6.sal.bam	other	1498533	1498533	0	+	4	0	184	168	2.0
CP008925.1	h6.sal.bam	other	1498534	1498534	0	+	3	2	186	168	1.5
CP008925.1	h6.sal.bam	other	1498535	1498535	0	+	1	2	185	170	0.5
CP008925.1	h6.sal.bam	other	1498536	1498536	0	+	3	0	185	169	1.5
CP008925.1	h6.sal.bam	other	1498537	1498537	0	+	1	1	182	169	0.5
CP008925.1	h6.sal.bam	other	1498538	1498538	0	+	1	0	180	171	0.5
CP008925.1	h6.sal.bam	other	1498539	1498539	0	+	3	1	180	172	1.5
CP008925.1	h6.sal.bam	other	1498540	1498540	0	+	0	3	180	171	0.0
CP008925.1	h6.sal.bam	other	1498541	1498541	0	+	1	2	178	169	0.5
CP008925.1	h6.sal.bam	other	1498542	1498542	0	+	2	0	179	168	1.0
CP008925.1	h6.sal.bam	other	1498543	1498543	0	+	2	4	179	169	1.0
CP008925.1	h6.sal.bam	other	1498544	1498544	0	+	2	5	177	166	1.0
CP008925.1	h6.sal.bam	other	1498545	1498545	0	+	2	0	176	162	1.0
CP008925.1	h6.sal.bam	other	1498546	1498546	0	+	4	2	177	162	2.0
CP008925.1	h6.sal.bam	other	1498547	1498547	0	+	1	0	178	162	0.5
CP008925.1	h6.sal.bam	other	1498548	1498548	0	+	4	1	178	164	2.0
CP008925.1	h6.sal.bam	other	1498549	1498549	0	+	2	8	180	164	1.0
CP008925.1	h6.sal.bam	other	1498550	1498550	0	+	1	3	181	156	0.5
CP008925.1	h6.sal.bam	other	1498551	1498551	0	+	7	2	184	159	3.5
CP008925.1	h6.sal.bam	other	1498552	1498552	0	+	1	4	185	159	0.5
CP008925.1	h6.sal.bam	other	1498553	1498553	0	+	1	1	184	155	0.5
CP008925.1	h6.sal.bam	other	1498554	1498554	0	+	4	1	183	154	2.0
CP008925.1	h6.sal.bam	other	1498555	1498555	0	+	4	1	186	161	2.0
CP008925.1	h6.sal.bam	other	1498556	1498556	0	+	0	2	185	160	0.0
CP008925.1	h6.sal.bam	other	1498557	1498557	0	+	2	1	185	163	1.0
CP008925.1	h6.sal.bam	other	1498558	1498558	0	+	1	0	184	162	0.5
CP008925.1	h6.sal.bam	other	1498559	1498559	0	+	1	2	183	162	0.5
CP008925.1	h6.sal.bam	other	1498560	1498560	0	+	2	3	184	160	1.0
CP008925.1	h6.sal.bam	other	1498561	1498561	0	+	3	3	187	163	1.5
CP008925.1	h6.sal.bam	other	1498562	1498562	0	+	4	1	186	163	2.0
CP008925.1	h6.sal.bam	other	1498563	1498563	0	+	4	0	187	163	2.0
CP008925.1	h6.sal.bam	other	1498564	1498564	0	+	4	0	187	163	2.0
CP008925.1	h6.sal.bam	other	1498565	1498565	0	+	4	2	187	164	2.0
CP008925.1	h6.sal.bam	other	1498566	1498566	0	+	3	0	189	170	1.5
CP008925.1	h6.sal.bam	other	1498567	1498567	0	+	1	3	190	172	0.5
CP008925.1	h6.sal.bam	other	1498568	1498568	0	+	3	2	191	173	1.5
CP008925.1	h6.sal.bam	other	1498569	1498569	0	+	2	3	192	175	1.0
CP008925.1	h6.sal.bam	GAAC	1498570	1498570	1498578	+	3	14	190	176	1.5
CP008925.1	h6.sal.bam	other	1498571	1498571	0	+	1	1	189	162	0.5
CP008925.1	h6.sal.bam	GAAC	1498572	1498572	1498578	+	15	2	199	161	7.5
CP008925.1	h6.sal.bam	other	1498573	1498573	0	+	4	1	202	167	2.0
CP008925.1	h6.sal.bam	other	1498574	1498574	0	+	1	1	199	166	0.5
CP008925.1	h6.sal.bam	other	1498575	1498575	0	+	3	3	201	165	1.5
CP008925.1	h6.sal.bam	other	1498576	1498576	0	+	3	1	200	169	1.5
CP008925.1	h6.sal.bam	other	1498577	1498577	0	+	1	1	199	174	0.5
CP008925.1	h6.sal.bam	other	1498578	1498578	0	+	3	1	200	174	1.5
CP008925.1	h6.sal.bam	other	1498579	1498579	0	+	1	0	194	175	0.5
CP008925.1	h6.sal.bam	other	1498580	1498580	0	+	1	3	186	176	0.5
CP008925.1	h6.sal.bam	other	1498581	1498581	0	+	0	3	186	173	0.0
CP008925.1	h6.sal.bam	other	1498582	1498582	0	+	1	0	186	170	0.5
CP008925.1	h6.sal.bam	other	1498583	1498583	0	+	0	7	183	172	0.0
CP008925.1	h6.sal.bam	other	1498584	1498584	0	+	1	3	179	169	0.5
CP008925.1	h6.sal.bam	other	1498585	1498585	0	+	0	2	177	169	0.0
CP008925.1	h6.sal.bam	other	1498586	1498586	0	+	2	5	176	170	1.0
CP008925.1	h6.sal.bam	GAAC	1498587	1498587	1498578	+	1	4	171	171	0.5
CP008925.1	h6.sal.bam	other	1498588	1498588	0	+	1	6	170	172	0.5
CP008925.1	h6.sal.bam	GAAC	1498589	1498589	1498578	+	7	4	177	167	3.5
CP008925.1	h6.sal.bam	other	1498590	1498590	0	+	2	0	176	163	1.0
CP008925.1	h6.sal.bam	other	1498591	1498591	0	+	1	2	174	165	0.5
CP008925.1	h6.sal.bam	other	1498592	1498592	0	+	4	2	175	164	2.0
CP008925.1	h6.sal.bam	other	1498593	1498593	0	+	4	2	178	163	2.0
CP008925.1	h6.sal.bam	other	1498594	1498594	0	+	2	7	180	164	1.0
CP008925.1	h6.sal.bam	other	1498595	1498595	0	+	3	0	180	160	1.5
CP008925.1	h6.sal.bam	other	1498596	1498596	0	+	1	2	181	163	0.5
CP008925.1	h6.sal.bam	other	1498597	1498597	0	+	0	2	177	163	0.0
CP008925.1	h6.sal.bam	other	1498598	1498598	0	+	2	6	176	164	1.0
CP008925.1	h6.sal.bam	other	1498599	1498599	0	+	3	2	177	160	1.5
CP008925.1	h6.sal.bam	other	1498600	1498600	0	+	0	2	176	162	0.0
CP008925.1	h6.sal.bam	other	1498601	1498601	0	+	3	3	174	164	1.5
CP008925.1	h6.sal.bam	other	1498602	1498602	0	+	4	0	171	164	2.0
CP008925.1	h6.sal.bam	other	1498603	1498603	0	+	0	1	171	165	0.0
CP008925.1	h6.sal.bam	other	1498604	1498604	0	+	1	3	172	166	0.5
CP008925.1	h6.sal.bam	other	1498605	1498605	0	+	1	0	172	165	0.5
CP008925.1	h6.sal.bam	GAAC	1498606	1498606	1498614	+	5	8	177	170	2.5
CP008925.1	h6.sal.bam	other	1498607	1498607	0	+	2	0	169	164	1.0
CP008925.1	h6.sal.bam	GAAC	1498608	1498608	1498614	+	5	0	174	165	2.5
CP008925.1	h6.sal.bam	other	1498609	1498609	0	+	1	4	172	171	0.5
CP008925.1	h6.sal.bam	other	1498610	1498610	0	+	2	1	173	169	1.0
CP008925.1	h6.sal.bam	other	1498611	1498611	0	+	2	2	172	172	1.0
CP008925.1	h6.sal.bam	other	1498612	1498612	0	+	6	2	177	175	3.0
CP008925.1	h6.sal.bam	GTTC	1498613	1498613	1498621	+	2	0	178	175	1.0
CP008925.1	h6.sal.bam	other	1498614	1498614	0	+	5	1	179	177	2.5
CP008925.1	h6.sal.bam	GTTC	1498615	1498615	1498621	+	8	1	186	179	4.0
CP008925.1	h6.sal.bam	other	1498616	1498616	0	+	0	1	185	179	0.0
CP008925.1	h6.sal.bam	other	1498617	1498617	0	+	2	0	186	181	1.0
CP008925.1	h6.sal.bam	other	1498618	1498618	0	+	4	1	187	183	2.0
CP008925.1	h6.sal.bam	other	1498619	1498619	0	+	1	1	187	188	0.5
CP008925.1	h6.sal.bam	other	1498620	1498620	0	+	0	0	179	189	0.0
CP008925.1	h6.sal.bam	other	1498621	1498621	0	+	3	2	182	192	1.5
CP008925.1	h6.sal.bam	other	1498622	1498622	0	+	1	2	183	190	0.5
CP008925.1	h6.sal.bam	GAAC	1498623	1498623	1498614	+	0	1	180	189	0.0
CP008925.1	h6.sal.bam	other	1498624	1498624	0	+	2	4	180	190	1.0
CP008925.1	h6.sal.bam	GAAC	1498625	1498625	1498614	+	5	2	184	189	2.5
CP008925.1	h6.sal.bam	other	1498626	1498626	0	+	4	2	183	187	2.0
CP008925.1	h6.sal.bam	other	1498627	1498627	0	+	3	3	185	186	1.5
CP008925.1	h6.sal.bam	other	1498628	1498628	0	+	2	3	186	191	1.0
CP008925.1	h6.sal.bam	other	1498629	1498629	0	+	4	2	185	189	2.0
CP008925.1	h6.sal.bam	GTTC	1498630	1498630	1498621	+	6	5	188	187	3.0
CP008925.1	h6.sal.bam	other	1498631	1498631	0	+	1	0	188	182	0.5
CP008925.1	h6.sal.bam	GTTC	1498632	1498632	1498621	+	7	0	193	186	3.5
CP008925.1	h6.sal.bam	other	1498633	1498633	0	+	1	0	193	188	0.5
CP008925.1	h6.sal.bam	other	1498634	1498634	0	+	3	0	190	192	1.5
CP008925.1	h6.sal.bam	other	1498635	1498635	0	+	4	6	193	195	2.0
CP008925.1	h6.sal.bam	other	1498636	1498636	0	+	1	3	194	194	0.5
CP008925.1	h6.sal.bam	other	1498637	1498637	0	+	5	1	196	194	2.5
CP008925.1	h6.sal.bam	other	1498638	1498638	0	+	3	4	188	200	1.5
CP008925.1	h6.sal.bam	other	1498639	1498639	0	+	4	3	192	198	2.0
CP008925.1	h6.sal.bam	other	1498640	1498640	0	+	5	2	197	195	2.5
CP008925.1	h6.sal.bam	other	1498641	1498641	0	+	2	1	195	197	1.0
CP008925.1	h6.sal.bam	other	1498642	1498642	0	+	0	4	195	200	0.0
CP008925.1	h6.sal.bam	other	1498643	1498643	0	+	3	4	195	196	1.5
CP008925.1	h6.sal.bam	other	1498644	1498644	0	+	1	4	193	192	0.5
CP008925.1	h6.sal.bam	other	1498645	1498645	0	+	3	3	193	193	1.5
CP008925.1	h6.sal.bam	other	1498646	1498646	0	+	3	2	193	190	1.5
CP008925.1	h6.sal.bam	other	1498647	1498647	0	+	2	3	183	196	1.0
CP008925.1	h6.sal.bam	other	1498648	1498648	0	+	0	2	179	193	0.0
CP008925.1	h6.sal.bam	other	1498649	1498649	0	+	3	3	181	194	1.5
CP008925.1	h6.sal.bam	other	1498650	1498650	0	+	5	3	180	200	2.5
CP008925.1	h6.sal.bam	other	1498651	1498651	0	+	3	6	183	198	1.5
CP008925.1	h6.sal.bam	other	1498652	1498652	0	+	0	1	179	193	0.0
CP008925.1	h6.sal.bam	other	1498653	1498653	0	+	3	2	182	192	1.5
CP008925.1	h6.sal.bam	other	1498654	1498654	0	+	2	1	184	194	1.0
CP008925.1	h6.sal.bam	other	1498655	1498655	0	+	2	0	185	193	1.0
CP008925.1	h6.sal.bam	other	1498656	1498656	0	+	2	2	187	193	1.0
CP008925.1	h6.sal.bam	other	1498657	1498657	0	+	1	1	187	196	0.5
CP008925.1	h6.sal.bam	other	1498658	1498658	0	+	0	3	186	198	0.0
CP008925.1	h6.sal.bam	other	1498659	1498659	0	+	4	4	190	198	2.0
CP008925.1	h6.sal.bam	other	1498660	1498660	0	+	0	3	187	197	0.0
CP008925.1	h6.sal.bam	other	1498661	1498661	0	+	2	7	189	194	1.0
CP008925.1	h6.sal.bam	other	1498662	1498662	0	+	4	5	190	187	2.0
CP008925.1	h6.sal.bam	other	1498663	1498663	0	+	2	1	191	194	1.0
CP008925.1	h6.sal.bam	other	1498664	1498664	0	+	4	0	188	199	2.0
CP008925.1	h6.sal.bam	other	1498665	1498665	0	+	3	2	191	199	1.5
CP008925.1	h6.sal.bam	other	1498666	1498666	0	+	7	1	193	199	3.5
CP008925.1	h6.sal.bam	other	1498667	1498667	0	+	2	1	191	203	1.0
CP008925.1	h6.sal.bam	GAAC	1498668	1498668	1498676	+	4	3	193	205	2.0
CP008925.1	h6.sal.bam	other	1498669	1498669	0	+	2	3	195	204	1.0
CP008925.1	h6.sal.bam	GAAC	1498670	1498670	1498676	+	12	3	203	204	6.0
CP008925.1	h6.sal.bam	other	1498671	1498671	0	+	1	2	204	201	0.5
CP008925.1	h6.sal.bam	other	1498672	1498672	0	+	3	3	207	202	1.5
CP008925.1	h6.sal.bam	other	1498673	1498673	0	+	3	2	208	205	1.5
CP008925.1	h6.sal.bam	other	1498674	1498674	0	+	1	4	206	205	0.5
CP008925.1	h6.sal.bam	other	1498675	1498675	0	+	3	4	209	203	1.5
CP008925.1	h6.sal.bam	other	1498676	1498676	0	+	2	3	209	202	1.0
CP008925.1	h6.sal.bam	other	1498677	1498677	0	+	1	2	206	200	0.5
CP008925.1	h6.sal.bam	other	1498678	1498678	0	+	2	2	207	202	1.0
CP008925.1	h6.sal.bam	other	1498679	1498679	0	+	3	2	210	206	1.5
CP008925.1	h6.sal.bam	other	1498680	1498680	0	+	5	3	209	204	2.5
CP008925.1	h6.sal.bam	other	1498681	1498681	0	+	0	2	207	204	0.0
CP008925.1	h6.sal.bam	other	1498682	1498682	0	+	1	3	208	203	0.5
CP008925.1	h6.sal.bam	other	1498683	1498683	0	+	0	2	203	204	0.0
CP008925.1	h6.sal.bam	other	1498684	1498684	0	+	2	2	204	202	1.0
CP008925.1	h6.sal.bam	GAAC	1498685	1498685	1498676	+	2	4	203	208	1.0
CP008925.1	h6.sal.bam	other	1498686	1498686	0	+	7	5	208	206	3.5
CP008925.1	h6.sal.bam	GAAC	1498687	1498687	1498676	+	0	2	202	201	0.0
CP008925.1	h6.sal.bam	other	1498688	1498688	0	+	10	2	203	199	5.0
CP008925.1	h6.sal.bam	other	1498689	1498689	0	+	0	4	202	197	0.0
CP008925.1	h6.sal.bam	other	1498690	1498690	0	+	2	1	200	201	1.0
CP008925.1	h6.sal.bam	other	1498691	1498691	0	+	0	3	200	202	0.0
CP008925.1	h6.sal.bam	other	1498692	1498692	0	+	3	3	196	203	1.5
CP008925.1	h6.sal.bam	other	1498693	1498693	0	+	3	6	199	203	1.5
CP008925.1	h6.sal.bam	other	1498694	1498694	0	+	2	2	201	197	1.0
CP008925.1	h6.sal.bam	other	1498695	1498695	0	+	0	2	201	196	0.0
CP008925.1	h6.sal.bam	other	1498696	1498696	0	+	2	1	200	201	1.0
CP008925.1	h6.sal.bam	GTTC	1498697	1498697	1498705	+	3	2	201	205	1.5
CP008925.1	h6.sal.bam	other	1498698	1498698	0	+	2	2	200	204	1.0
CP008925.1	h6.sal.bam	GTTC	1498699	1498699	1498705	+	2	1	202	202	1.0
CP008925.1	h6.sal.bam	other	1498700	1498700	0	+	2	1	196	205	1.0
CP008925.1	h6.sal.bam	other	1498701	1498701	0	+	2	4	191	207	1.0
CP008925.1	h6.sal.bam	other	1498702	1498702	0	+	3	3	193	205	1.5
CP008925.1	h6.sal.bam	other	1498703	1498703	0	+	0	1	192	202	0.0
CP008925.1	h6.sal.bam	other	1498704	1498704	0	+	0	2	185	203	0.0
CP008925.1	h6.sal.bam	other	1498705	1498705	0	+	2	2	184	206	1.0
CP008925.1	h6.sal.bam	other	1498706	1498706	0	+	4	2	187	204	2.0
CP008925.1	h6.sal.bam	other	1498707	1498707	0	+	1	0	182	204	0.5
CP008925.1	h6.sal.bam	other	1498708	1498708	0	+	4	4	184	205	2.0
CP008925.1	h6.sal.bam	other	1498709	1498709	0	+	0	3	182	206	0.0
CP008925.1	h6.sal.bam	other	1498710	1498710	0	+	3	5	182	203	1.5
CP008925.1	h6.sal.bam	other	1498711	1498711	0	+	0	4	177	198	0.0
CP008925.1	h6.sal.bam	other	1498712	1498712	0	+	2	6	177	198	1.0
CP008925.1	h6.sal.bam	other	1498713	1498713	0	+	4	3	171	196	2.0
CP008925.1	h6.sal.bam	GTTC	1498714	1498714	1498705	+	3	3	174	194	1.5
CP008925.1	h6.sal.bam	other	1498715	1498715	0	+	2	0	176	198	1.0
CP008925.1	h6.sal.bam	GTTC	1498716	1498716	1498705	+	4	4	178	199	2.0
CP008925.1	h6.sal.bam	other	1498717	1498717	0	+	2	5	176	198	1.0
CP008925.1	h6.sal.bam	other	1498718	1498718	0	+	3	5	179	195	1.5
CP008925.1	h6.sal.bam	other	1498719	1498719	0	+	1	2	180	193	0.5
CP008925.1	h6.sal.bam	other	1498720	1498720	0	+	5	1	180	192	2.5
CP008925.1	h6.sal.bam	other	1498721	1498721	0	+	2	0	179	195	1.0
CP008925.1	h6.sal.bam	other	1498722	1498722	0	+	3	4	179	197	1.5
CP008925.1	h6.sal.bam	other	1498723	1498723	0	+	1	8	179	193	0.5
CP008925.1	h6.sal.bam	other	1498724	1498724	0	+	1	1	178	189	0.5
CP008925.1	h6.sal.bam	other	1498725	1498725	0	+	2	1	176	190	1.0
CP008925.1	h6.sal.bam	other	1498726	1498726	0	+	3	1	176	189	1.5
CP008925.1	h6.sal.bam	other	1498727	1498727	0	+	2	1	173	189	1.0
CP008925.1	h6.sal.bam	other	1498728	1498728	0	+	4	3	177	188	2.0
CP008925.1	h6.sal.bam	other	1498729	1498729	0	+	2	4	179	185	1.0
CP008925.1	h6.sal.bam	other	1498730	1498730	0	+	3	0	181	187	1.5
CP008925.1	h6.sal.bam	other	1498731	1498731	0	+	1	1	179	187	0.5
CP008925.1	h6.sal.bam	other	1498732	1498732	0	+	1	2	180	186	0.5
CP008925.1	h6.sal.bam	other	1498733	1498733	0	+	3	3	183	186	1.5
CP008925.1	h6.sal.bam	other	1498734	1498734	0	+	0	3	179	185	0.0
CP008925.1	h6.sal.bam	other	1498735	1498735	0	+	1	3	177	188	0.5
CP008925.1	h6.sal.bam	other	1498736	1498736	0	+	2	2	174	185	1.0
CP008925.1	h6.sal.bam	other	1498737	1498737	0	+	4	7	178	183	2.0
CP008925.1	h6.sal.bam	other	1498738	1498738	0	+	1	6	177	178	0.5
CP008925.1	h6.sal.bam	other	1498739	1498739	0	+	8	0	180	175	4.0
CP008925.1	h6.sal.bam	other	1498740	1498740	0	+	0	3	176	175	0.0
CP008925.1	h6.sal.bam	other	1498741	1498741	0	+	0	5	172	177	0.0
CP008925.1	h6.sal.bam	other	1498742	1498742	0	+	1	2	169	174	0.5
CP008925.1	h6.sal.bam	other	1498743	1498743	0	+	0	2	169	174	0.0
CP008925.1	h6.sal.bam	other	1498744	1498744	0	+	2	3	169	175	1.0
CP008925.1	h6.sal.bam	other	1498745	1498745	0	+	3	2	161	175	1.5
CP008925.1	h6.sal.bam	other	1498746	1498746	0	+	4	2	164	179	2.0
CP008925.1	h6.sal.bam	other	1498747	1498747	0	+	2	5	163	182	1.0
CP008925.1	h6.sal.bam	other	1498748	1498748	0	+	2	3	160	179	1.0
CP008925.1	h6.sal.bam	other	1498749	1498749	0	+	2	2	162	177	1.0
CP008925.1	h6.sal.bam	other	1498750	1498750	0	+	3	2	160	175	1.5
CP008925.1	h6.sal.bam	other	1498751	1498751	0	+	3	1	161	174	1.5
CP008925.1	h6.sal.bam	other	1498752	1498752	0	+	1	5	162	176	0.5
CP008925.1	h6.sal.bam	other	1498753	1498753	0	+	4	6	165	174	2.0
CP008925.1	h6.sal.bam	other	1498754	1498754	0	+	7	0	164	170	3.5
CP008925.1	h6.sal.bam	other	1498755	1498755	0	+	1	3	164	173	0.5
CP008925.1	h6.sal.bam	other	1498756	1498756	0	+	1	3	165	170	0.5
CP008925.1	h6.sal.bam	other	1498757	1498757	0	+	1	1	165	169	0.5
CP008925.1	h6.sal.bam	other	1498758	1498758	0	+	0	8	165	169	0.0
CP008925.1	h6.sal.bam	other	1498759	1498759	0	+	2	0	166	164	1.0
CP008925.1	h6.sal.bam	other	1498760	1498760	0	+	2	2	166	167	1.0
CP008925.1	h6.sal.bam	other	1498761	1498761	0	+	3	4	162	166	1.5
CP008925.1	h6.sal.bam	other	1498762	1498762	0	+	3	3	156	165	1.5
CP008925.1	h6.sal.bam	other	1498763	1498763	0	+	0	1	156	165	0.0
CP008925.1	h6.sal.bam	other	1498764	1498764	0	+	2	2	156	164	1.0
CP008925.1	h6.sal.bam	other	1498765	1498765	0	+	0	3	156	165	0.0
CP008925.1	h6.sal.bam	other	1498766	1498766	0	+	1	1	150	162	0.5
CP008925.1	h6.sal.bam	other	1498767	1498767	0	+	1	3	151	167	0.5
CP008925.1	h6.sal.bam	other	1498768	1498768	0	+	2	1	153	166	1.0
CP008925.1	h6.sal.bam	other	1498769	1498769	0	+	2	7	154	168	1.0
CP008925.1	h6.sal.bam	other	1498770	1498770	0	+	1	5	155	163	0.5
CP008925.1	h6.sal.bam	other	1498771	1498771	0	+	3	0	156	160	1.5
CP008925.1	h6.sal.bam	other	1498772	1498772	0	+	6	1	159	162	3.0
CP008925.1	h6.sal.bam	other	1498773	1498773	0	+	2	1	159	161	1.0
CP008925.1	h6.sal.bam	other	1498774	1498774	0	+	5	3	160	165	2.5
CP008925.1	h6.sal.bam	other	1498775	1498775	0	+	5	4	165	164	2.5
CP008925.1	h6.sal.bam	other	1498776	1498776	0	+	4	1	167	162	2.0
CP008925.1	h6.sal.bam	other	1498777	1498777	0	+	6	2	170	162	3.0
CP008925.1	h6.sal.bam	other	1498778	1498778	0	+	3	0	173	161	1.5
CP008925.1	h6.sal.bam	other	1498779	1498779	0	+	1	5	174	161	0.5
CP008925.1	h6.sal.bam	other	1498780	1498780	0	+	2	2	174	161	1.0
CP008925.1	h6.sal.bam	other	1498781	1498781	0	+	1	1	171	159	0.5
CP008925.1	h6.sal.bam	other	1498782	1498782	0	+	1	0	171	161	0.5
CP008925.1	h6.sal.bam	other	1498783	1498783	0	+	8	5	175	164	4.0
CP008925.1	h6.sal.bam	other	1498784	1498784	0	+	3	0	175	166	1.5
CP008925.1	h6.sal.bam	other	1498785	1498785	0	+	0	2	175	166	0.0
CP008925.1	h6.sal.bam	other	1498786	1498786	0	+	2	2	175	174	1.0
CP008925.1	h6.sal.bam	other	1498787	1498787	0	+	0	5	175	173	0.0
CP008925.1	h6.sal.bam	other	1498788	1498788	0	+	4	1	169	171	2.0
CP008925.1	h6.sal.bam	other	1498789	1498789	0	+	2	6	171	171	1.0
CP008925.1	h6.sal.bam	other	1498790	1498790	0	+	2	2	173	165	1.0
CP008925.1	h6.sal.bam	other	1498791	1498791	0	+	4	2	174	163	2.0
CP008925.1	h6.sal.bam	other	1498792	1498792	0	+	7	2	178	161	3.5
CP008925.1	h6.sal.bam	other	1498793	1498793	0	+	3	3	179	168	1.5
CP008925.1	h6.sal.bam	other	1498794	1498794	0	+	4	1	182	167	2.0
CP008925.1	h6.sal.bam	other	1498795	1498795	0	+	0	5	178	167	0.0
CP008925.1	h6.sal.bam	other	1498796	1498796	0	+	2	1	178	163	1.0
CP008925.1	h6.sal.bam	other	1498797	1498797	0	+	1	2	176	166	0.5
CP008925.1	h6.sal.bam	other	1498798	1498798	0	+	12	2	187	169	6.0
CP008925.1	h6.sal.bam	other	1498799	1498799	0	+	4	2	190	167	2.0
CP008925.1	h6.sal.bam	other	1498800	1498800	0	+	2	0	189	166	1.0
CP008925.1	h6.sal.bam	other	1498801	1498801	0	+	3	1	190	167	1.5
CP008925.1	h6.sal.bam	other	1498802	1498802	0	+	2	0	186	167	1.0
CP008925.1	h6.sal.bam	other	1498803	1498803	0	+	1	4	187	169	0.5
CP008925.1	h6.sal.bam	other	1498804	1498804	0	+	3	2	188	167	1.5
CP008925.1	h6.sal.bam	other	1498805	1498805	0	+	0	0	184	167	0.0
CP008925.1	h6.sal.bam	other	1498806	1498806	0	+	1	2	185	169	0.5
CP008925.1	h6.sal.bam	other	1498807	1498807	0	+	3	2	187	169	1.5
CP008925.1	h6.sal.bam	other	1498808	1498808	0	+	4	2	188	170	2.0
CP008925.1	h6.sal.bam	other	1498809	1498809	0	+	3	5	191	173	1.5
CP008925.1	h6.sal.bam	other	1498810	1498810	0	+	1	0	191	168	0.5
CP008925.1	h6.sal.bam	other	1498811	1498811	0	+	1	2	189	168	0.5
CP008925.1	h6.sal.bam	other	1498812	1498812	0	+	2	2	188	174	1.0
CP008925.1	h6.sal.bam	other	1498813	1498813	0	+	6	3	185	175	3.0
CP008925.1	h6.sal.bam	other	1498814	1498814	0	+	1	0	186	172	0.5
CP008925.1	h6.sal.bam	other	1498815	1498815	0	+	3	4	189	175	1.5
CP008925.1	h6.sal.bam	other	1498816	1498816	0	+	3	1	192	171	1.5
CP008925.1	h6.sal.bam	other	1498817	1498817	0	+	2	2	193	171	1.0
CP008925.1	h6.sal.bam	other	1498818	1498818	0	+	1	3	194	169	0.5
CP008925.1	h6.sal.bam	other	1498819	1498819	0	+	1	3	192	172	0.5
CP008925.1	h6.sal.bam	other	1498820	1498820	0	+	1	6	187	173	0.5
CP008925.1	h6.sal.bam	other	1498821	1498821	0	+	3	5	190	168	1.5
CP008925.1	h6.sal.bam	other	1498822	1498822	0	+	1	2	188	166	0.5
CP008925.1	h6.sal.bam	other	1498823	1498823	0	+	3	1	188	164	1.5
CP008925.1	h6.sal.bam	other	1498824	1498824	0	+	1	0	187	168	0.5
CP008925.1	h6.sal.bam	other	1498825	1498825	0	+	3	1	187	173	1.5
CP008925.1	h6.sal.bam	other	1498826	1498826	0	+	1	3	179	178	0.5
CP008925.1	h6.sal.bam	other	1498827	1498827	0	+	0	2	179	177	0.0
CP008925.1	h6.sal.bam	other	1498828	1498828	0	+	3	2	182	179	1.5
CP008925.1	h6.sal.bam	other	1498829	1498829	0	+	3	4	179	179	1.5
CP008925.1	h6.sal.bam	other	1498830	1498830	0	+	2	1	180	182	1.0
CP008925.1	h6.sal.bam	other	1498831	1498831	0	+	0	0	178	182	0.0
CP008925.1	h6.sal.bam	other	1498832	1498832	0	+	3	1	179	186	1.5
CP008925.1	h6.sal.bam	other	1498833	1498833	0	+	0	3	179	186	0.0
CP008925.1	h6.sal.bam	other	1498834	1498834	0	+	0	3	179	183	0.0
CP008925.1	h6.sal.bam	other	1498835	1498835	0	+	1	1	178	181	0.5
CP008925.1	h6.sal.bam	other	1498836	1498836	0	+	1	3	176	185	0.5
CP008925.1	h6.sal.bam	other	1498837	1498837	0	+	3	3	177	185	1.5
CP008925.1	h6.sal.bam	other	1498838	1498838	0	+	2	1	179	182	1.0
CP008925.1	h6.sal.bam	other	1498839	1498839	0	+	2	3	179	182	1.0
CP008925.1	h6.sal.bam	other	1498840	1498840	0	+	2	1	181	179	1.0
CP008925.1	h6.sal.bam	other	1498841	1498841	0	+	4	5	184	182	2.0
CP008925.1	h6.sal.bam	other	1498842	1498842	0	+	2	2	184	179	1.0
CP008925.1	h6.sal.bam	other	1498843	1498843	0	+	3	4	187	177	1.5
CP008925.1	h6.sal.bam	other	1498844	1498844	0	+	0	2	184	173	0.0
CP008925.1	h6.sal.bam	other	1498845	1498845	0	+	6	3	188	176	3.0
CP008925.1	h6.sal.bam	other	1498846	1498846	0	+	1	2	186	173	0.5
CP008925.1	h6.sal.bam	other	1498847	1498847	0	+	0	0	181	175	0.0
CP008925.1	h6.sal.bam	other	1498848	1498848	0	+	4	6	183	177	2.0
CP008925.1	h6.sal.bam	other	1498849	1498849	0	+	1	2	179	174	0.5
CP008925.1	h6.sal.bam	other	1498850	1498850	0	+	0	2	174	181	0.0
CP008925.1	h6.sal.bam	other	1498851	1498851	0	+	6	1	175	179	3.0
CP008925.1	h6.sal.bam	other	1498852	1498852	0	+	3	1	173	179	1.5
CP008925.1	h6.sal.bam	other	1498853	1498853	0	+	5	3	174	180	2.5
CP008925.1	h6.sal.bam	other	1498854	1498854	0	+	6	2	178	179	3.0
CP008925.1	h6.sal.bam	other	1498855	1498855	0	+	1	3	179	177	0.5
CP008925.1	h6.sal.bam	other	1498856	1498856	0	+	6	1	183	176	3.0
CP008925.1	h6.sal.bam	other	1498857	1498857	0	+	2	2	178	178	1.0
CP008925.1	h6.sal.bam	other	1498858	1498858	0	+	0	7	178	178	0.0
CP008925.1	h6.sal.bam	other	1498859	1498859	0	+	0	3	175	174	0.0
CP008925.1	h6.sal.bam	other	1498860	1498860	0	+	4	8	179	171	2.0
CP008925.1	h6.sal.bam	other	1498861	1498861	0	+	3	3	180	170	1.5
CP008925.1	h6.sal.bam	other	1498862	1498862	0	+	1	0	180	167	0.5
CP008925.1	h6.sal.bam	other	1498863	1498863	0	+	2	1	176	167	1.0
CP008925.1	h6.sal.bam	other	1498864	1498864	0	+	1	1	175	169	0.5
CP008925.1	h6.sal.bam	other	1498865	1498865	0	+	6	1	170	170	3.0
CP008925.1	h6.sal.bam	other	1498866	1498866	0	+	2	2	172	173	1.0
CP008925.1	h6.sal.bam	other	1498867	1498867	0	+	3	5	175	173	1.5
CP008925.1	h6.sal.bam	other	1498868	1498868	0	+	7	1	179	172	3.5
CP008925.1	h6.sal.bam	other	1498869	1498869	0	+	3	1	178	171	1.5
CP008925.1	h6.sal.bam	other	1498870	1498870	0	+	2	1	180	170	1.0
CP008925.1	h6.sal.bam	other	1498871	1498871	0	+	3	3	181	174	1.5
CP008925.1	h6.sal.bam	other	1498872	1498872	0	+	2	3	182	176	1.0
CP008925.1	h6.sal.bam	other	1498873	1498873	0	+	4	0	171	177	2.0
CP008925.1	h6.sal.bam	other	1498874	1498874	0	+	3	1	174	179	1.5
CP008925.1	h6.sal.bam	other	1498875	1498875	0	+	0	1	172	179	0.0
CP008925.1	h6.sal.bam	other	1498876	1498876	0	+	4	1	171	182	2.0
CP008925.1	h6.sal.bam	other	1498877	1498877	0	+	2	2	171	186	1.0
CP008925.1	h6.sal.bam	other	1498878	1498878	0	+	0	2	169	188	0.0
CP008925.1	h6.sal.bam	other	1498879	1498879	0	+	2	3	170	190	1.0
CP008925.1	h6.sal.bam	other	1498880	1498880	0	+	1	2	171	187	0.5
CP008925.1	h6.sal.bam	other	1498881	1498881	0	+	0	1	170	191	0.0
CP008925.1	h6.sal.bam	other	1498882	1498882	0	+	1	5	169	190	0.5
CP008925.1	h6.sal.bam	other	1498883	1498883	0	+	0	3	165	185	0.0
CP008925.1	h6.sal.bam	other	1498884	1498884	0	+	3	3	165	186	1.5
CP008925.1	h6.sal.bam	other	1498885	1498885	0	+	7	3	171	183	3.5
CP008925.1	h6.sal.bam	other	1498886	1498886	0	+	2	3	171	180	1.0
CP008925.1	h6.sal.bam	other	1498887	1498887	0	+	1	3	171	180	0.5
CP008925.1	h6.sal.bam	other	1498888	1498888	0	+	5	3	170	178	2.5
CP008925.1	h6.sal.bam	other	1498889	1498889	0	+	0	0	169	179	0.0
CP008925.1	h6.sal.bam	other	1498890	1498890	0	+	0	0	166	182	0.0
CP008925.1	h6.sal.bam	other	1498891	1498891	0	+	4	1	167	187	2.0
CP008925.1	h6.sal.bam	other	1498892	1498892	0	+	0	2	164	188	0.0
CP008925.1	h6.sal.bam	other	1498893	1498893	0	+	1	5	165	187	0.5
CP008925.1	h6.sal.bam	other	1498894	1498894	0	+	3	3	167	183	1.5
CP008925.1	h6.sal.bam	other	1498895	1498895	0	+	2	1	165	181	1.0
CP008925.1	h6.sal.bam	other	1498896	1498896	0	+	2	3	167	181	1.0
CP008925.1	h6.sal.bam	other	1498897	1498897	0	+	2	0	168	181	1.0
CP008925.1	h6.sal.bam	other	1498898	1498898	0	+	2	5	163	182	1.0
CP008925.1	h6.sal.bam	other	1498899	1498899	0	+	0	5	163	186	0.0
CP008925.1	h6.sal.bam	other	1498900	1498900	0	+	2	6	165	181	1.0
CP008925.1	h6.sal.bam	other	1498901	1498901	0	+	6	2	167	175	3.0
CP008925.1	h6.sal.bam	other	1498902	1498902	0	+	3	4	170	175	1.5
CP008925.1	h6.sal.bam	other	1498903	1498903	0	+	2	2	172	173	1.0
CP008925.1	h6.sal.bam	other	1498904	1498904	0	+	3	7	172	176	1.5
CP008925.1	h6.sal.bam	other	1498905	1498905	0	+	1	1	171	171	0.5
CP008925.1	h6.sal.bam	other	1498906	1498906	0	+	8	4	175	170	4.0
CP008925.1	h6.sal.bam	other	1498907	1498907	0	+	0	2	175	166	0.0
CP008925.1	h6.sal.bam	other	1498908	1498908	0	+	2	1	177	165	1.0
CP008925.1	h6.sal.bam	other	1498909	1498909	0	+	0	2	177	164	0.0
CP008925.1	h6.sal.bam	other	1498910	1498910	0	+	1	2	177	163	0.5
CP008925.1	h6.sal.bam	other	1498911	1498911	0	+	1	2	177	163	0.5
CP008925.1	h6.sal.bam	other	1498912	1498912	0	+	2	0	174	162	1.0
CP008925.1	h6.sal.bam	other	1498913	1498913	0	+	2	2	176	162	1.0
CP008925.1	h6.sal.bam	other	1498914	1498914	0	+	2	3	175	161	1.0
CP008925.1	h6.sal.bam	other	1498915	1498915	0	+	2	2	174	159	1.0
CP008925.1	h6.sal.bam	other	1498916	1498916	0	+	1	2	172	158	0.5
CP008925.1	h6.sal.bam	other	1498917	1498917	0	+	3	1	173	158	1.5
CP008925.1	h6.sal.bam	other	1498918	1498918	0	+	4	2	172	157	2.0
CP008925.1	h6.sal.bam	other	1498919	1498919	0	+	3	1	175	155	1.5
CP008925.1	h6.sal.bam	other	1498920	1498920	0	+	3	1	174	157	1.5
CP008925.1	h6.sal.bam	other	1498921	1498921	0	+	3	3	177	160	1.5
CP008925.1	h6.sal.bam	other	1498922	1498922	0	+	1	2	177	161	0.5
CP008925.1	h6.sal.bam	other	1498923	1498923	0	+	2	2	175	162	1.0
CP008925.1	h6.sal.bam	other	1498924	1498924	0	+	6	10	179	160	3.0
CP008925.1	h6.sal.bam	other	1498925	1498925	0	+	2	0	179	155	1.0
CP008925.1	h6.sal.bam	other	1498926	1498926	0	+	1	1	176	157	0.5
CP008925.1	h6.sal.bam	other	1498927	1498927	0	+	4	2	177	157	2.0
CP008925.1	h6.sal.bam	other	1498928	1498928	0	+	2	2	168	158	1.0
CP008925.1	h6.sal.bam	other	1498929	1498929	0	+	6	3	174	158	3.0
CP008925.1	h6.sal.bam	other	1498930	1498930	0	+	1	0	168	157	0.5
CP008925.1	h6.sal.bam	other	1498931	1498931	0	+	1	2	166	160	0.5
CP008925.1	h6.sal.bam	other	1498932	1498932	0	+	4	2	169	161	2.0
CP008925.1	h6.sal.bam	other	1498933	1498933	0	+	4	4	170	159	2.0
CP008925.1	h6.sal.bam	other	1498934	1498934	0	+	0	4	170	156	0.0
CP008925.1	h6.sal.bam	other	1498935	1498935	0	+	3	3	173	156	1.5
CP008925.1	h6.sal.bam	other	1498936	1498936	0	+	4	0	176	155	2.0
CP008925.1	h6.sal.bam	other	1498937	1498937	0	+	9	1	182	155	4.5
CP008925.1	h6.sal.bam	other	1498938	1498938	0	+	1	3	181	154	0.5
CP008925.1	h6.sal.bam	other	1498939	1498939	0	+	3	2	183	156	1.5
CP008925.1	h6.sal.bam	other	1498940	1498940	0	+	3	2	176	155	1.5
CP008925.1	h6.sal.bam	other	1498941	1498941	0	+	2	2	177	154	1.0
CP008925.1	h6.sal.bam	other	1498942	1498942	0	+	1	3	178	153	0.5
CP008925.1	h6.sal.bam	other	1498943	1498943	0	+	2	2	174	153	1.0
CP008925.1	h6.sal.bam	other	1498944	1498944	0	+	1	3	172	153	0.5
CP008925.1	h6.sal.bam	other	1498945	1498945	0	+	2	6	172	154	1.0
CP008925.1	h6.sal.bam	other	1498946	1498946	0	+	2	1	171	149	1.0
CP008925.1	h6.sal.bam	other	1498947	1498947	0	+	4	3	173	152	2.0
CP008925.1	h6.sal.bam	other	1498948	1498948	0	+	5	2	175	155	2.5
CP008925.1	h6.sal.bam	other	1498949	1498949	0	+	2	1	174	160	1.0
CP008925.1	h6.sal.bam	other	1498950	1498950	0	+	2	4	176	159	1.0
CP008925.1	h6.sal.bam	other	1498951	1498951	0	+	2	5	172	164	1.0
CP008925.1	h6.sal.bam	other	1498952	1498952	0	+	2	4	172	163	1.0
CP008925.1	h6.sal.bam	other	1498953	1498953	0	+	3	4	175	159	1.5
CP008925.1	h6.sal.bam	other	1498954	1498954	0	+	2	4	175	157	1.0
CP008925.1	h6.sal.bam	other	1498955	1498955	0	+	3	1	177	155	1.5
CP008925.1	h6.sal.bam	other	1498956	1498956	0	+	3	0	180	154	1.5
CP008925.1	h6.sal.bam	other	1498957	1498957	0	+	0	3	180	158	0.0
CP008925.1	h6.sal.bam	other	1498958	1498958	0	+	0	1	172	157	0.0
CP008925.1	h6.sal.bam	other	1498959	1498959	0	+	4	0	176	158	2.0
CP008925.1	h6.sal.bam	other	1498960	1498960	0	+	3	2	179	158	1.5
CP008925.1	h6.sal.bam	other	1498961	1498961	0	+	2	1	178	161	1.0
CP008925.1	h6.sal.bam	other	1498962	1498962	0	+	0	1	173	165	0.0
CP008925.1	h6.sal.bam	other	1498963	1498963	0	+	5	6	178	164	2.5
CP008925.1	h6.sal.bam	other	1498964	1498964	0	+	1	1	179	160	0.5
CP008925.1	h6.sal.bam	other	1498965	1498965	0	+	0	5	179	159	0.0
CP008925.1	h6.sal.bam	other	1498966	1498966	0	+	7	3	182	154	3.5
CP008925.1	h6.sal.bam	other	1498967	1498967	0	+	3	0	185	152	1.5
CP008925.1	h6.sal.bam	other	1498968	1498968	0	+	1	1	185	159	0.5
CP008925.1	h6.sal.bam	other	1498969	1498969	0	+	8	1	190	158	4.0
CP008925.1	h6.sal.bam	other	1498970	1498970	0	+	3	1	191	157	1.5
CP008925.1	h6.sal.bam	other	1498971	1498971	0	+	1	3	187	166	0.5
CP008925.1	h6.sal.bam	other	1498972	1498972	0	+	1	3	185	165	0.5
CP008925.1	h6.sal.bam	other	1498973	1498973	0	+	0	7	185	163	0.0
CP008925.1	h6.sal.bam	other	1498974	1498974	0	+	4	0	187	159	2.0
CP008925.1	h6.sal.bam	other	1498975	1498975	0	+	3	1	189	159	1.5
CP008925.1	h6.sal.bam	other	1498976	1498976	0	+	2	1	184	160	1.0
CP008925.1	h6.sal.bam	other	1498977	1498977	0	+	2	2	186	162	1.0
CP008925.1	h6.sal.bam	other	1498978	1498978	0	+	1	5	185	162	0.5
CP008925.1	h6.sal.bam	other	1498979	1498979	0	+	5	2	187	160	2.5
CP008925.1	h6.sal.bam	other	1498980	1498980	0	+	1	0	187	161	0.5
CP008925.1	h6.sal.bam	other	1498981	1498981	0	+	0	0	180	161	0.0
CP008925.1	h6.sal.bam	other	1498982	1498982	0	+	1	1	179	164	0.5
CP008925.1	h6.sal.bam	other	1498983	1498983	0	+	0	0	179	166	0.0
CP008925.1	h6.sal.bam	other	1498984	1498984	0	+	4	1	183	169	2.0
CP008925.1	h6.sal.bam	other	1498985	1498985	0	+	7	2	189	170	3.5
CP008925.1	h6.sal.bam	other	1498986	1498986	0	+	3	1	191	168	1.5
CP008925.1	h6.sal.bam	other	1498987	1498987	0	+	1	1	190	174	0.5
CP008925.1	h6.sal.bam	other	1498988	1498988	0	+	1	0	189	174	0.5
CP008925.1	h6.sal.bam	other	1498989	1498989	0	+	4	1	191	176	2.0
CP008925.1	h6.sal.bam	other	1498990	1498990	0	+	3	1	192	177	1.5
CP008925.1	h6.sal.bam	other	1498991	1498991	0	+	4	2	195	180	2.0
CP008925.1	h6.sal.bam	other	1498992	1498992	0	+	2	0	194	178	1.0
CP008925.1	h6.sal.bam	other	1498993	1498993	0	+	1	1	188	181	0.5
CP008925.1	h6.sal.bam	other	1498994	1498994	0	+	1	2	184	182	0.5
CP008925.1	h6.sal.bam	other	1498995	1498995	0	+	2	4	186	183	1.0
CP008925.1	h6.sal.bam	other	1498996	1498996	0	+	2	4	188	183	1.0
CP008925.1	h6.sal.bam	other	1498997	1498997	0	+	1	3	188	183	0.5
CP008925.1	h6.sal.bam	other	1498998	1498998	0	+	3	0	189	182	1.5
CP008925.1	h6.sal.bam	other	1498999	1498999	0	+	6	6	189	183	3.0
CP008925.1	h6.sal.bam	other	1499000	1499000	0	+	6	1	188	180	3.0
CP008925.1	h6.sal.bam	other	1499001	1499001	0	+	1	1	189	180	0.5
CP008925.1	h6.sal.bam	other	1499002	1499002	0	+	2	3	191	181	1.0
CP008925.1	h6.sal.bam	other	1499003	1499003	0	+	5	2	188	178	2.5
CP008925.1	h6.sal.bam	other	1499004	1499004	0	+	0	2	188	177	0.0
CP008925.1	h6.sal.bam	other	1499005	1499005	0	+	5	3	192	176	2.5
CP008925.1	h6.sal.bam	other	1499006	1499006	0	+	2	3	193	173	1.0
CP008925.1	h6.sal.bam	other	1499007	1499007	0	+	1	0	186	174	0.5
CP008925.1	h6.sal.bam	other	1499008	1499008	0	+	3	3	186	175	1.5
CP008925.1	h6.sal.bam	other	1499009	1499009	0	+	2	3	188	174	1.0
CP008925.1	h6.sal.bam	other	1499010	1499010	0	+	0	2	188	172	0.0
CP008925.1	h6.sal.bam	other	1499011	1499011	0	+	3	0	186	172	1.5
CP008925.1	h6.sal.bam	other	1499012	1499012	0	+	2	2	178	172	1.0
CP008925.1	h6.sal.bam	other	1499013	1499013	0	+	3	3	181	172	1.5
CP008925.1	h6.sal.bam	other	1499014	1499014	0	+	6	1	184	172	3.0
CP008925.1	h6.sal.bam	other	1499015	1499015	0	+	2	1	183	174	1.0
CP008925.1	h6.sal.bam	other	1499016	1499016	0	+	3	2	184	173	1.5
CP008925.1	h6.sal.bam	other	1499017	1499017	0	+	1	3	184	172	0.5
CP008925.1	h6.sal.bam	other	1499018	1499018	0	+	1	3	183	171	0.5
CP008925.1	h6.sal.bam	other	1499019	1499019	0	+	1	4	184	178	0.5
CP008925.1	h6.sal.bam	other	1499020	1499020	0	+	2	4	184	176	1.0
CP008925.1	h6.sal.bam	other	1499021	1499021	0	+	0	1	181	173	0.0
CP008925.1	h6.sal.bam	other	1499022	1499022	0	+	4	4	182	173	2.0
CP008925.1	h6.sal.bam	other	1499023	1499023	0	+	4	7	181	170	2.0
CP008925.1	h6.sal.bam	other	1499024	1499024	0	+	3	2	182	163	1.5
CP008925.1	h6.sal.bam	other	1499025	1499025	0	+	5	8	184	165	2.5
CP008925.1	h6.sal.bam	other	1499026	1499026	0	+	2	3	185	160	1.0
CP008925.1	h6.sal.bam	other	1499027	1499027	0	+	4	0	176	157	2.0
CP008925.1	h6.sal.bam	other	1499028	1499028	0	+	1	2	177	160	0.5
CP008925.1	h6.sal.bam	other	1499029	1499029	0	+	3	2	180	159	1.5
CP008925.1	h6.sal.bam	other	1499030	1499030	0	+	3	3	183	157	1.5
CP008925.1	h6.sal.bam	other	1499031	1499031	0	+	2	3	185	160	1.0
CP008925.1	h6.sal.bam	other	1499032	1499032	0	+	1	1	186	159	0.5
CP008925.1	h6.sal.bam	other	1499033	1499033	0	+	2	1	181	159	1.0
CP008925.1	h6.sal.bam	other	1499034	1499034	0	+	2	2	183	161	1.0
CP008925.1	h6.sal.bam	other	1499035	1499035	0	+	6	3	189	159	3.0
CP008925.1	h6.sal.bam	other	1499036	1499036	0	+	4	5	191	157	2.0
CP008925.1	h6.sal.bam	other	1499037	1499037	0	+	1	2	192	166	0.5
CP008925.1	h6.sal.bam	other	1499038	1499038	0	+	2	0	189	164	1.0
CP008925.1	h6.sal.bam	other	1499039	1499039	0	+	2	1	180	166	1.0
CP008925.1	h6.sal.bam	other	1499040	1499040	0	+	5	0	184	165	2.5
CP008925.1	h6.sal.bam	other	1499041	1499041	0	+	3	1	187	170	1.5
CP008925.1	h6.sal.bam	other	1499042	1499042	0	+	2	7	180	172	1.0
CP008925.1	h6.sal.bam	other	1499043	1499043	0	+	2	0	182	167	1.0
CP008925.1	h6.sal.bam	other	1499044	1499044	0	+	2	8	184	172	1.0
CP008925.1	h6.sal.bam	other	1499045	1499045	0	+	1	1	182	169	0.5
CP008925.1	h6.sal.bam	other	1499046	1499046	0	+	0	2	181	171	0.0
CP008925.1	h6.sal.bam	other	1499047	1499047	0	+	3	1	183	169	1.5
CP008925.1	h6.sal.bam	other	1499048	1499048	0	+	0	2	181	168	0.0
CP008925.1	h6.sal.bam	other	1499049	1499049	0	+	3	0	182	179	1.5
CP008925.1	h6.sal.bam	other	1499050	1499050	0	+	2	2	181	181	1.0
CP008925.1	h6.sal.bam	GTTC	1499051	1499051	1499059	+	1	3	180	180	0.5
CP008925.1	h6.sal.bam	other	1499052	1499052	0	+	2	3	180	178	1.0
CP008925.1	h6.sal.bam	GTTC	1499053	1499053	1499059	+	4	2	182	176	2.0
CP008925.1	h6.sal.bam	other	1499054	1499054	0	+	3	3	181	178	1.5
CP008925.1	h6.sal.bam	other	1499055	1499055	0	+	1	0	180	179	0.5
CP008925.1	h6.sal.bam	other	1499056	1499056	0	+	1	4	181	182	0.5
CP008925.1	h6.sal.bam	other	1499057	1499057	0	+	3	4	184	179	1.5
CP008925.1	h6.sal.bam	other	1499058	1499058	0	+	2	3	185	178	1.0
CP008925.1	h6.sal.bam	other	1499059	1499059	0	+	3	1	184	180	1.5
CP008925.1	h6.sal.bam	other	1499060	1499060	0	+	3	2	180	179	1.5
CP008925.1	h6.sal.bam	other	1499061	1499061	0	+	3	4	181	178	1.5
CP008925.1	h6.sal.bam	other	1499062	1499062	0	+	2	1	182	181	1.0
CP008925.1	h6.sal.bam	other	1499063	1499063	0	+	5	2	182	181	2.5
CP008925.1	h6.sal.bam	other	1499064	1499064	0	+	4	2	186	183	2.0
CP008925.1	h6.sal.bam	other	1499065	1499065	0	+	2	4	185	185	1.0
CP008925.1	h6.sal.bam	other	1499066	1499066	0	+	3	0	171	182	1.5
CP008925.1	h6.sal.bam	other	1499067	1499067	0	+	0	3	171	185	0.0
CP008925.1	h6.sal.bam	GTTC	1499068	1499068	1499059	+	0	3	171	188	0.0
CP008925.1	h6.sal.bam	other	1499069	1499069	0	+	0	3	171	185	0.0
CP008925.1	h6.sal.bam	GTTC	1499070	1499070	1499059	+	0	4	171	188	0.0
CP008925.1	h6.sal.bam	other	1499071	1499071	0	+	4	5	174	186	2.0
CP008925.1	h6.sal.bam	other	1499072	1499072	0	+	2	1	176	184	1.0
CP008925.1	h6.sal.bam	other	1499073	1499073	0	+	0	1	176	186	0.0
CP008925.1	h6.sal.bam	other	1499074	1499074	0	+	3	3	171	185	1.5
CP008925.1	h6.sal.bam	other	1499075	1499075	0	+	0	1	167	182	0.0
CP008925.1	h6.sal.bam	other	1499076	1499076	0	+	3	2	169	184	1.5
CP008925.1	h6.sal.bam	other	1499077	1499077	0	+	4	0	165	183	2.0
CP008925.1	h6.sal.bam	other	1499078	1499078	0	+	2	1	167	183	1.0
CP008925.1	h6.sal.bam	other	1499079	1499079	0	+	4	1	171	185	2.0
CP008925.1	h6.sal.bam	other	1499080	1499080	0	+	0	3	167	184	0.0
CP008925.1	h6.sal.bam	other	1499081	1499081	0	+	2	1	166	181	1.0
CP008925.1	h6.sal.bam	other	1499082	1499082	0	+	7	1	172	184	3.5
CP008925.1	h6.sal.bam	other	1499083	1499083	0	+	2	2	173	186	1.0
CP008925.1	h6.sal.bam	other	1499084	1499084	0	+	3	1	174	189	1.5
CP008925.1	h6.sal.bam	other	1499085	1499085	0	+	3	2	177	190	1.5
CP008925.1	h6.sal.bam	other	1499086	1499086	0	+	3	2	177	190	1.5
CP008925.1	h6.sal.bam	other	1499087	1499087	0	+	2	2	175	190	1.0
CP008925.1	h6.sal.bam	other	1499088	1499088	0	+	1	0	176	188	0.5
CP008925.1	h6.sal.bam	other	1499089	1499089	0	+	3	4	172	198	1.5
CP008925.1	h6.sal.bam	other	1499090	1499090	0	+	2	1	170	202	1.0
CP008925.1	h6.sal.bam	other	1499091	1499091	0	+	3	3	172	204	1.5
CP008925.1	h6.sal.bam	other	1499092	1499092	0	+	4	5	175	201	2.0
CP008925.1	h6.sal.bam	other	1499093	1499093	0	+	3	4	176	199	1.5
CP008925.1	h6.sal.bam	other	1499094	1499094	0	+	2	2	178	200	1.0
CP008925.1	h6.sal.bam	other	1499095	1499095	0	+	4	1	180	199	2.0
CP008925.1	h6.sal.bam	other	1499096	1499096	0	+	6	1	184	198	3.0
CP008925.1	h6.sal.bam	other	1499097	1499097	0	+	5	1	186	200	2.5
CP008925.1	h6.sal.bam	other	1499098	1499098	0	+	5	2	187	203	2.5
CP008925.1	h6.sal.bam	other	1499099	1499099	0	+	1	2	178	202	0.5
CP008925.1	h6.sal.bam	other	1499100	1499100	0	+	2	3	180	200	1.0
CP008925.1	h6.sal.bam	other	1499101	1499101	0	+	3	0	183	198	1.5
CP008925.1	h6.sal.bam	other	1499102	1499102	0	+	1	4	180	198	0.5
CP008925.1	h6.sal.bam	other	1499103	1499103	0	+	2	1	181	194	1.0
CP008925.1	h6.sal.bam	other	1499104	1499104	0	+	0	2	178	199	0.0
CP008925.1	h6.sal.bam	other	1499105	1499105	0	+	3	3	179	204	1.5
CP008925.1	h6.sal.bam	other	1499106	1499106	0	+	0	2	177	203	0.0
CP008925.1	h6.sal.bam	other	1499107	1499107	0	+	0	1	176	203	0.0
CP008925.1	h6.sal.bam	other	1499108	1499108	0	+	5	4	171	204	2.5
CP008925.1	h6.sal.bam	other	1499109	1499109	0	+	2	2	173	202	1.0
CP008925.1	h6.sal.bam	other	1499110	1499110	0	+	2	5	175	203	1.0
CP008925.1	h6.sal.bam	other	1499111	1499111	0	+	3	7	174	201	1.5
CP008925.1	h6.sal.bam	other	1499112	1499112	0	+	3	0	176	195	1.5
CP008925.1	h6.sal.bam	other	1499113	1499113	0	+	3	1	177	197	1.5
CP008925.1	h6.sal.bam	other	1499114	1499114	0	+	4	0	170	197	2.0
CP008925.1	h6.sal.bam	other	1499115	1499115	0	+	2	5	172	198	1.0
CP008925.1	h6.sal.bam	other	1499116	1499116	0	+	2	3	174	193	1.0
CP008925.1	h6.sal.bam	other	1499117	1499117	0	+	1	2	172	191	0.5
CP008925.1	h6.sal.bam	other	1499118	1499118	0	+	1	5	172	193	0.5
CP008925.1	h6.sal.bam	other	1499119	1499119	0	+	3	5	172	192	1.5
CP008925.1	h6.sal.bam	other	1499120	1499120	0	+	1	3	172	188	0.5
CP008925.1	h6.sal.bam	other	1499121	1499121	0	+	1	12	173	185	0.5
CP008925.1	h6.sal.bam	other	1499122	1499122	0	+	6	1	176	174	3.0
CP008925.1	h6.sal.bam	other	1499123	1499123	0	+	0	1	176	173	0.0
CP008925.1	h6.sal.bam	other	1499124	1499124	0	+	1	1	175	172	0.5
CP008925.1	h6.sal.bam	other	1499125	1499125	0	+	2	1	175	171	1.0
CP008925.1	h6.sal.bam	other	1499126	1499126	0	+	0	1	174	177	0.0
CP008925.1	h6.sal.bam	other	1499127	1499127	0	+	3	1	176	178	1.5
CP008925.1	h6.sal.bam	other	1499128	1499128	0	+	2	6	174	177	1.0
CP008925.1	h6.sal.bam	other	1499129	1499129	0	+	2	2	172	171	1.0
CP008925.1	h6.sal.bam	other	1499130	1499130	0	+	1	3	172	171	0.5
CP008925.1	h6.sal.bam	other	1499131	1499131	0	+	3	1	175	168	1.5
CP008925.1	h6.sal.bam	other	1499132	1499132	0	+	3	4	176	167	1.5
CP008925.1	h6.sal.bam	other	1499133	1499133	0	+	4	5	168	163	2.0
CP008925.1	h6.sal.bam	other	1499134	1499134	0	+	5	0	173	161	2.5
CP008925.1	h6.sal.bam	other	1499135	1499135	0	+	6	2	179	167	3.0
CP008925.1	h6.sal.bam	other	1499136	1499136	0	+	1	5	180	165	0.5
CP008925.1	h6.sal.bam	other	1499137	1499137	0	+	2	1	173	164	1.0
CP008925.1	h6.sal.bam	other	1499138	1499138	0	+	0	4	173	167	0.0
CP008925.1	h6.sal.bam	other	1499139	1499139	0	+	2	4	175	163	1.0
CP008925.1	h6.sal.bam	other	1499140	1499140	0	+	7	1	177	163	3.5
CP008925.1	h6.sal.bam	other	1499141	1499141	0	+	4	3	181	162	2.0
CP008925.1	h6.sal.bam	other	1499142	1499142	0	+	0	6	181	159	0.0
CP008925.1	h6.sal.bam	other	1499143	1499143	0	+	2	4	182	156	1.0
CP008925.1	h6.sal.bam	other	1499144	1499144	0	+	1	2	183	158	0.5
CP008925.1	h6.sal.bam	other	1499145	1499145	0	+	1	2	184	159	0.5
CP008925.1	h6.sal.bam	other	1499146	1499146	0	+	1	3	181	162	0.5
CP008925.1	h6.sal.bam	other	1499147	1499147	0	+	2	4	181	164	1.0
CP008925.1	h6.sal.bam	other	1499148	1499148	0	+	2	0	180	165	1.0
CP008925.1	h6.sal.bam	other	1499149	1499149	0	+	2	1	182	168	1.0
CP008925.1	h6.sal.bam	other	1499150	1499150	0	+	0	3	175	169	0.0
CP008925.1	h6.sal.bam	other	1499151	1499151	0	+	3	1	178	169	1.5
CP008925.1	h6.sal.bam	other	1499152	1499152	0	+	3	1	181	168	1.5
CP008925.1	h6.sal.bam	other	1499153	1499153	0	+	5	1	184	170	2.5
CP008925.1	h6.sal.bam	other	1499154	1499154	0	+	4	0	175	169	2.0
CP008925.1	h6.sal.bam	other	1499155	1499155	0	+	2	2	177	173	1.0
CP008925.1	h6.sal.bam	other	1499156	1499156	0	+	1	2	176	173	0.5
CP008925.1	h6.sal.bam	other	1499157	1499157	0	+	3	4	179	173	1.5
CP008925.1	h6.sal.bam	other	1499158	1499158	0	+	4	3	183	172	2.0
CP008925.1	h6.sal.bam	other	1499159	1499159	0	+	5	2	185	170	2.5
CP008925.1	h6.sal.bam	other	1499160	1499160	0	+	4	2	186	168	2.0
CP008925.1	h6.sal.bam	other	1499161	1499161	0	+	4	2	185	169	2.0
CP008925.1	h6.sal.bam	other	1499162	1499162	0	+	0	9	185	167	0.0
CP008925.1	h6.sal.bam	other	1499163	1499163	0	+	5	2	188	161	2.5
CP008925.1	h6.sal.bam	other	1499164	1499164	0	+	0	7	186	160	0.0
CP008925.1	h6.sal.bam	other	1499165	1499165	0	+	1	3	183	156	0.5
CP008925.1	h6.sal.bam	other	1499166	1499166	0	+	0	0	180	154	0.0
CP008925.1	h6.sal.bam	other	1499167	1499167	0	+	7	3	184	154	3.5
CP008925.1	h6.sal.bam	other	1499168	1499168	0	+	3	6	185	152	1.5
CP008925.1	h6.sal.bam	other	1499169	1499169	0	+	1	1	184	149	0.5
CP008925.1	h6.sal.bam	other	1499170	1499170	0	+	3	0	183	151	1.5
CP008925.1	h6.sal.bam	other	1499171	1499171	0	+	1	3	172	152	0.5
CP008925.1	h6.sal.bam	other	1499172	1499172	0	+	1	4	173	152	0.5
CP008925.1	h6.sal.bam	other	1499173	1499173	0	+	5	1	170	151	2.5
CP008925.1	h6.sal.bam	other	1499174	1499174	0	+	1	0	170	151	0.5
CP008925.1	h6.sal.bam	other	1499175	1499175	0	+	1	1	168	154	0.5
CP008925.1	h6.sal.bam	other	1499176	1499176	0	+	2	0	164	153	1.0
CP008925.1	h6.sal.bam	other	1499177	1499177	0	+	0	2	163	154	0.0
CP008925.1	h6.sal.bam	other	1499178	1499178	0	+	1	4	164	152	0.5
CP008925.1	h6.sal.bam	other	1499179	1499179	0	+	1	7	165	151	0.5
CP008925.1	h6.sal.bam	other	1499180	1499180	0	+	4	2	168	146	2.0
CP008925.1	h6.sal.bam	other	1499181	1499181	0	+	1	2	169	144	0.5
CP008925.1	h6.sal.bam	other	1499182	1499182	0	+	0	2	168	144	0.0
CP008925.1	h6.sal.bam	other	1499183	1499183	0	+	2	2	164	142	1.0
CP008925.1	h6.sal.bam	other	1499184	1499184	0	+	1	3	163	140	0.5
CP008925.1	h6.sal.bam	other	1499185	1499185	0	+	3	3	165	138	1.5
CP008925.1	h6.sal.bam	other	1499186	1499186	0	+	1	1	163	139	0.5
CP008925.1	h6.sal.bam	other	1499187	1499187	0	+	2	3	161	139	1.0
CP008925.1	h6.sal.bam	other	1499188	1499188	0	+	6	0	164	138	3.0
CP008925.1	h6.sal.bam	other	1499189	1499189	0	+	2	1	162	142	1.0
CP008925.1	h6.sal.bam	other	1499190	1499190	0	+	3	1	162	144	1.5
CP008925.1	h6.sal.bam	other	1499191	1499191	0	+	3	3	159	143	1.5
CP008925.1	h6.sal.bam	other	1499192	1499192	0	+	2	2	160	143	1.0
CP008925.1	h6.sal.bam	other	1499193	1499193	0	+	2	4	162	142	1.3333333333333333
CP008925.1	h6.sal.bam	other	1499194	1499194	0	+	4	1	165	139	2.6666666666666665
CP008925.1	h6.sal.bam	other	1499195	1499195	0	+	0	0	164	138	0.0
CP008925.1	h6.sal.bam	other	1499196	1499196	0	+	0	1	163	138	0.0
CP008925.1	h6.sal.bam	other	1499197	1499197	0	+	4	2	162	137	2.6666666666666665
CP008925.1	h6.sal.bam	other	1499198	1499198	0	+	1	2	163	139	0.6666666666666666
CP008925.1	h6.sal.bam	other	1499199	1499199	0	+	0	2	159	142	0.0
CP008925.1	h6.sal.bam	other	1499200	1499200	0	+	0	2	159	140	0.0
CP008925.1	h6.sal.bam	other	1499201	1499201	0	+	1	0	160	141	0.6666666666666666
CP008925.1	h6.sal.bam	other	1499202	1499202	0	+	1	0	160	174	1.0
CP008925.1	h6.sal.bam	other	1499203	1499203	0	+	1	0	159	174	1.0
CP008925.1	h6.sal.bam	other	1499204	1499204	0	+	2	2	157	176	2.0
CP008925.1	h6.sal.bam	other	1499205	1499205	0	+	0	0	157	177	0.0
CP008925.1	h6.sal.bam	other	1499206	1499206	0	+	2	0	153	179	2.0
CP008925.1	h6.sal.bam	GTTC	1499207	1499207	1499215	+	3	0	152	179	3.0
CP008925.1	h6.sal.bam	other	1499208	1499208	0	+	0	3	148	180	0.0
CP008925.1	h6.sal.bam	GTTC	1499209	1499209	1499215	+	2	6	150	177	2.0
CP008925.1	h6.sal.bam	other	1499210	1499210	0	+	1	2	140	171	1.0
CP008925.1	h6.sal.bam	other	1499211	1499211	0	+	2	2	141	172	2.0
CP008925.1	h6.sal.bam	other	1499212	1499212	0	+	1	4	138	182	1.0
CP008925.1	h6.sal.bam	other	1499213	1499213	0	+	1	2	137	183	1.0
CP008925.1	h6.sal.bam	other	1499214	1499214	0	+	2	2	139	181	2.0
CP008925.1	h6.sal.bam	other	1499215	1499215	0	+	0	1	136	179	0.0
CP008925.1	h6.sal.bam	other	1499216	1499216	0	+	3	0	138	179	3.0
CP008925.1	h6.sal.bam	other	1499217	1499217	0	+	1	4	139	180	1.0
CP008925.1	h6.sal.bam	other	1499218	1499218	0	+	1	5	136	183	1.0
CP008925.1	h6.sal.bam	other	1499219	1499219	0	+	3	3	136	178	3.0
CP008925.1	h6.sal.bam	other	1499220	1499220	0	+	3	5	139	175	3.0
CP008925.1	h6.sal.bam	other	1499221	1499221	0	+	3	5	140	170	3.0
CP008925.1	h6.sal.bam	other	1499222	1499222	0	+	0	5	139	165	0.0
CP008925.1	h6.sal.bam	other	1499223	1499223	0	+	2	3	141	347	2.0
CP008925.1	h6.sal.bam	GTTC	1499224	1499224	1499215	+	2	2	143	349	2.0
CP008925.1	h6.sal.bam	other	1499225	1499225	0	+	0	1	143	347	0.0
CP008925.1	h6.sal.bam	GTTC	1499226	1499226	1499215	+	2	0	142	349	2.0
CP008925.1	h6.sal.bam	other	1499227	1499227	0	+	0	3	140	350	0.0
CP008925.1	h6.sal.bam	other	1499228	1499228	0	+	0	0	128	348	0.0
CP008925.1	h6.sal.bam	other	1499229	1499229	0	+	2	6	130	349	2.0
CP008925.1	h6.sal.bam	other	1499230	1499230	0	+	1	0	131	344	1.0
CP008925.1	h6.sal.bam	other	1499231	1499231	0	+	2	2	133	345	2.0
CP008925.1	h6.sal.bam	other	1499232	1499232	0	+	0	4	128	344	0.0
CP008925.1	h6.sal.bam	other	1499233	1499233	0	+	3	0	131	340	3.0
CP008925.1	h6.sal.bam	other	1499234	1499234	0	+	5	1	133	342	5.0
CP008925.1	h6.sal.bam	other	1499235	1499235	0	+	1	2	131	342	1.0
CP008925.1	h6.sal.bam	other	1499236	1499236	0	+	10	1	137	342	10.0
CP008925.1	h6.sal.bam	other	1499237	1499237	0	+	0	2	136	341	0.0
CP008925.1	h6.sal.bam	other	1499238	1499238	0	+	1	1	133	341	1.0
CP008925.1	h6.sal.bam	other	1499239	1499239	0	+	1	3	134	340	1.0
CP008925.1	h6.sal.bam	other	1499240	1499240	0	+	1	1	134	337	1.0
CP008925.1	h6.sal.bam	other	1499241	1499241	0	+	2	0	135	339	2.0
CP008925.1	h6.sal.bam	other	1499242	1499242	0	+	1	1	127	339	1.0
CP008925.1	h6.sal.bam	other	1499243	1499243	0	+	0	4	127	338	0.0
CP008925.1	h6.sal.bam	other	1499244	1499244	0	+	0	3	126	340	0.0
CP008925.1	h6.sal.bam	other	1499245	1499245	0	+	1	1	124	339	1.0
CP008925.1	h6.sal.bam	other	1499246	1499246	0	+	4	3	121	340	4.0
CP008925.1	h6.sal.bam	other	1499247	1499247	0	+	1	3	122	340	1.0
CP008925.1	h6.sal.bam	other	1499248	1499248	0	+	2	1	124	340	2.0
CP008925.1	h6.sal.bam	other	1499249	1499249	0	+	5	3	127	339	5.0
CP008925.1	h6.sal.bam	other	1499250	1499250	0	+	0	0	127	338	0.0
CP008925.1	h6.sal.bam	other	1499251	1499251	0	+	2	1	127	340	2.0
CP008925.1	h6.sal.bam	other	1499252	1499252	0	+	0	1	127	340	0.0
CP008925.1	h6.sal.bam	other	1499253	1499253	0	+	0	1	126	339	0.0
CP008925.1	h6.sal.bam	other	1499254	1499254	0	+	2	2	127	339	2.0
CP008925.1	h6.sal.bam	other	1499255	1499255	0	+	2	0	125	339	2.0
CP008925.1	h6.sal.bam	other	1499256	1499256	0	+	1	2	125	340	1.0
CP008925.1	h6.sal.bam	other	1499257	1499257	0	+	3	0	127	339	3.0
CP008925.1	h6.sal.bam	other	1499258	1499258	0	+	2	1	124	343	2.0
CP008925.1	h6.sal.bam	other	1499259	1499259	0	+	2	0	126	343	2.0
CP008925.1	h6.sal.bam	other	1499260	1499260	0	+	1	4	127	345	1.0
CP008925.1	h6.sal.bam	other	1499261	1499261	0	+	2	1	120	343	2.0
CP008925.1	h6.sal.bam	other	1499262	1499262	0	+	1	2	121	343	1.0
CP008925.1	h6.sal.bam	other	1499263	1499263	0	+	0	4	121	344	0.0
CP008925.1	h6.sal.bam	other	1499264	1499264	0	+	3	3	122	343	3.0
CP008925.1	h6.sal.bam	other	1499265	1499265	0	+	1	2	120	341	1.0
CP008925.1	h6.sal.bam	other	1499266	1499266	0	+	4	1	121	339	4.0
CP008925.1	h6.sal.bam	other	1499267	1499267	0	+	2	1	121	340	2.0
CP008925.1	h6.sal.bam	other	1499268	1499268	0	+	1	1	120	340	1.0
CP008925.1	h6.sal.bam	other	1499269	1499269	0	+	2	0	118	343	2.0
CP008925.1	h6.sal.bam	other	1499270	1499270	0	+	4	0	122	345	4.0
CP008925.1	h6.sal.bam	other	1499271	1499271	0	+	1	4	123	345	1.0
CP008925.1	h6.sal.bam	other	1499272	1499272	0	+	3	2	121	345	3.0
CP008925.1	h6.sal.bam	other	1499273	1499273	0	+	1	3	121	343	1.0
CP008925.1	h6.sal.bam	other	1499274	1499274	0	+	0	1	121	344	0.0
CP008925.1	h6.sal.bam	other	1499275	1499275	0	+	0	2	118	343	0.0
CP008925.1	h6.sal.bam	GAAC	1499276	1499276	1499284	+	1	33	119	342	1.0
CP008925.1	h6.sal.bam	other	1499277	1499277	0	+	0	0	119	309	0.0
CP008925.1	h6.sal.bam	GAAC	1499278	1499278	1499284	+	42	2	159	310	42.0
CP008925.1	h6.sal.bam	other	1499279	1499279	0	+	4	3	163	309	4.0
CP008925.1	h6.sal.bam	other	1499280	1499280	0	+	0	3	158	306	0.0
CP008925.1	h6.sal.bam	other	1499281	1499281	0	+	0	0	158	305	0.0
CP008925.1	h6.sal.bam	other	1499282	1499282	0	+	2	1	160	308	2.0
CP008925.1	h6.sal.bam	other	1499283	1499283	0	+	1	2	156	308	1.0
CP008925.1	h6.sal.bam	other	1499284	1499284	0	+	1	1	157	308	1.0
CP008925.1	h6.sal.bam	other	1499285	1499285	0	+	2	0	159	312	2.0
CP008925.1	h6.sal.bam	other	1499286	1499286	0	+	1	12	159	312	1.0
CP008925.1	h6.sal.bam	other	1499287	1499287	0	+	1	5	160	302	1.0
CP008925.1	h6.sal.bam	other	1499288	1499288	0	+	1	0	160	298	1.0
CP008925.1	h6.sal.bam	other	1499289	1499289	0	+	4	0	163	301	4.0
CP008925.1	h6.sal.bam	other	1499290	1499290	0	+	1	1	161	304	1.0
CP008925.1	h6.sal.bam	other	1499291	1499291	0	+	1	4	162	303	1.0
CP008925.1	h6.sal.bam	other	1499292	1499292	0	+	2	3	163	303	1.3333333333333333
CP008925.1	h6.sal.bam	GAAC	1499293	1499293	1499284	+	2	187	164	304	1.3333333333333333
CP008925.1	h6.sal.bam	other	1499294	1499294	0	+	1	1	159	118	0.6666666666666666
CP008925.1	h6.sal.bam	GAAC	1499295	1499295	1499284	+	168	0	323	120	112.0
CP008925.1	h6.sal.bam	other	1499296	1499296	0	+	3	0	324	125	2.0
CP008925.1	h6.sal.bam	other	1499297	1499297	0	+	1	3	325	128	0.6666666666666666
CP008925.1	h6.sal.bam	other	1499298	1499298	0	+	2	3	327	126	1.3333333333333333
CP008925.1	h6.sal.bam	other	1499299	1499299	0	+	0	1	325	123	0.0
CP008925.1	h6.sal.bam	other	1499300	1499300	0	+	0	2	325	128	0.0
CP008925.1	h6.sal.bam	other	1499301	1499301	0	+	2	2	325	127	1.3333333333333333
CP008925.1	h6.sal.bam	other	1499302	1499302	0	+	1	1	326	125	0.5
CP008925.1	h6.sal.bam	other	1499303	1499303	0	+	1	1	327	124	0.5
CP008925.1	h6.sal.bam	other	1499304	1499304	0	+	1	0	326	123	0.5
CP008925.1	h6.sal.bam	other	1499305	1499305	0	+	1	1	326	129	0.5
CP008925.1	h6.sal.bam	other	1499306	1499306	0	+	0	1	324	131	0.0
CP008925.1	h6.sal.bam	other	1499307	1499307	0	+	6	0	330	130	3.0
CP008925.1	h6.sal.bam	other	1499308	1499308	0	+	2	1	329	134	1.3333333333333333
CP008925.1	h6.sal.bam	other	1499309	1499309	0	+	2	1	325	133	1.3333333333333333
CP008925.1	h6.sal.bam	other	1499310	1499310	0	+	1	3	317	140	0.6666666666666666
CP008925.1	h6.sal.bam	other	1499311	1499311	0	+	4	0	321	142	4.0
CP008925.1	h6.sal.bam	other	1499312	1499312	0	+	2	2	323	143	2.0
CP008925.1	h6.sal.bam	other	1499313	1499313	0	+	4	0	325	143	4.0
CP008925.1	h6.sal.bam	other	1499314	1499314	0	+	2	2	327	143	2.0
CP008925.1	h6.sal.bam	other	1499315	1499315	0	+	4	2	330	143	4.0
CP008925.1	h6.sal.bam	other	1499316	1499316	0	+	1	1	329	146	1.0
CP008925.1	h6.sal.bam	other	1499317	1499317	0	+	1	3	329	148	1.0
CP008925.1	h6.sal.bam	other	1499318	1499318	0	+	3	2	332	146	3.0
CP008925.1	h6.sal.bam	other	1499319	1499319	0	+	0	2	332	144	0.0
CP008925.1	h6.sal.bam	other	1499320	1499320	0	+	3	2	333	142	3.0
CP008925.1	h6.sal.bam	other	1499321	1499321	0	+	2	2	331	146	2.0
CP008925.1	h6.sal.bam	other	1499322	1499322	0	+	4	3	335	146	4.0
CP008925.1	h6.sal.bam	other	1499323	1499323	0	+	0	0	333	145	0.0
CP008925.1	h6.sal.bam	other	1499324	1499324	0	+	2	2	330	147	2.0
CP008925.1	h6.sal.bam	other	1499325	1499325	0	+	4	2	334	145	4.0
CP008925.1	h6.sal.bam	other	1499326	1499326	0	+	2	1	334	147	2.0
CP008925.1	h6.sal.bam	other	1499327	1499327	0	+	0	1	334	147	0.0
CP008925.1	h6.sal.bam	other	1499328	1499328	0	+	0	0	334	148	0.0
CP008925.1	h6.sal.bam	other	1499329	1499329	0	+	2	2	332	148	2.0
CP008925.1	h6.sal.bam	other	1499330	1499330	0	+	0	1	331	150	0.0
CP008925.1	h6.sal.bam	other	1499331	1499331	0	+	1	1	329	152	0.6666666666666666
CP008925.1	h6.sal.bam	other	1499332	1499332	0	+	4	4	331	156	4.0
CP008925.1	h6.sal.bam	other	1499333	1499333	0	+	2	1	329	153	1.3333333333333333
CP008925.1	h6.sal.bam	other	1499334	1499334	0	+	1	2	330	154	0.5
CP008925.1	h6.sal.bam	other	1499335	1499335	0	+	1	1	331	153	0.5
CP008925.1	h6.sal.bam	other	1499336	1499336	0	+	6	1	335	154	3.0
CP008925.1	h6.sal.bam	other	1499337	1499337	0	+	1	3	336	153	0.5
CP008925.1	h6.sal.bam	other	1499338	1499338	0	+	2	3	338	154	1.0
CP008925.1	h6.sal.bam	other	1499339	1499339	0	+	3	1	336	151	1.5
CP008925.1	h6.sal.bam	other	1499340	1499340	0	+	1	1	337	150	0.5
CP008925.1	h6.sal.bam	other	1499341	1499341	0	+	3	1	337	153	1.5
CP008925.1	h6.sal.bam	other	1499342	1499342	0	+	4	2	338	154	2.0
CP008925.1	h6.sal.bam	other	1499343	1499343	0	+	0	3	338	155	0.0
CP008925.1	h6.sal.bam	other	1499344	1499344	0	+	0	2	336	152	0.0
CP008925.1	h6.sal.bam	other	1499345	1499345	0	+	1	4	332	151	0.5
CP008925.1	h6.sal.bam	other	1499346	1499346	0	+	3	0	334	161	1.5
CP008925.1	h6.sal.bam	other	1499347	1499347	0	+	0	2	331	163	0.0
CP008925.1	h6.sal.bam	other	1499348	1499348	0	+	2	2	332	161	1.0
CP008925.1	h6.sal.bam	other	1499349	1499349	0	+	3	0	335	161	1.5
CP008925.1	h6.sal.bam	other	1499350	1499350	0	+	1	1	336	161	0.5
CP008925.1	h6.sal.bam	other	1499351	1499351	0	+	13	0	348	163	6.5
CP008925.1	h6.sal.bam	other	1499352	1499352	0	+	4	0	351	164	2.0
CP008925.1	h6.sal.bam	other	1499353	1499353	0	+	3	1	309	166	1.5
CP008925.1	h6.sal.bam	other	1499354	1499354	0	+	3	0	311	168	1.5
CP008925.1	h6.sal.bam	other	1499355	1499355	0	+	1	3	312	168	0.5
CP008925.1	h6.sal.bam	other	1499356	1499356	0	+	2	3	312	171	1.0
CP008925.1	h6.sal.bam	other	1499357	1499357	0	+	0	1	312	168	0.0
CP008925.1	h6.sal.bam	other	1499358	1499358	0	+	0	2	311	173	0.0
CP008925.1	h6.sal.bam	other	1499359	1499359	0	+	2	5	311	172	1.0
CP008925.1	h6.sal.bam	other	1499360	1499360	0	+	0	0	309	169	0.0
CP008925.1	h6.sal.bam	other	1499361	1499361	0	+	1	2	309	169	0.5
CP008925.1	h6.sal.bam	other	1499362	1499362	0	+	1	1	309	172	0.5
CP008925.1	h6.sal.bam	other	1499363	1499363	0	+	1	4	308	181	0.5
CP008925.1	h6.sal.bam	other	1499364	1499364	0	+	0	3	303	179	0.0
CP008925.1	h6.sal.bam	other	1499365	1499365	0	+	1	5	303	176	0.5
CP008925.1	h6.sal.bam	other	1499366	1499366	0	+	6	0	300	173	3.0
CP008925.1	h6.sal.bam	other	1499367	1499367	0	+	4	3	304	175	2.0
CP008925.1	h6.sal.bam	other	1499368	1499368	0	+	0	3	304	176	0.0
CP008925.1	h6.sal.bam	other	1499369	1499369	0	+	2	0	143	173	1.0
CP008925.1	h6.sal.bam	other	1499370	1499370	0	+	1	5	144	176	0.5
CP008925.1	h6.sal.bam	other	1499371	1499371	0	+	1	3	145	174	0.5
CP008925.1	h6.sal.bam	other	1499372	1499372	0	+	5	1	149	174	3.3333333333333335
CP008925.1	h6.sal.bam	other	1499373	1499373	0	+	1	6	148	174	0.5
CP008925.1	h6.sal.bam	other	1499374	1499374	0	+	2	0	150	171	1.3333333333333333
CP008925.1	h6.sal.bam	other	1499375	1499375	0	+	3	1	153	171	2.0
CP008925.1	h6.sal.bam	other	1499376	1499376	0	+	0	0	151	170	0.0
CP008925.1	h6.sal.bam	other	1499377	1499377	0	+	2	1	152	172	1.3333333333333333
CP008925.1	h6.sal.bam	other	1499378	1499378	0	+	2	3	153	172	1.0
CP008925.1	h6.sal.bam	other	1499379	1499379	0	+	1	2	153	176	0.6666666666666666
CP008925.1	h6.sal.bam	other	1499380	1499380	0	+	1	3	153	177	0.5
CP008925.1	h6.sal.bam	other	1499381	1499381	0	+	8	0	155	180	4.0
CP008925.1	h6.sal.bam	other	1499382	1499382	0	+	0	4	155	180	0.0
CP008925.1	h6.sal.bam	other	1499383	1499383	0	+	3	6	156	187	2.0
CP008925.1	h6.sal.bam	other	1499384	1499384	0	+	2	2	150	181	1.3333333333333333
CP008925.1	h6.sal.bam	other	1499385	1499385	0	+	2	5	152	180	1.0
CP008925.1	h6.sal.bam	other	1499386	1499386	0	+	2	1	154	178	1.0
CP008925.1	h6.sal.bam	other	1499387	1499387	0	+	4	2	156	178	2.0
CP008925.1	h6.sal.bam	other	1499388	1499388	0	+	2	2	153	177	1.0
CP008925.1	h6.sal.bam	other	1499389	1499389	0	+	0	1	153	175	0.0
CP008925.1	h6.sal.bam	other	1499390	1499390	0	+	0	4	149	174	0.0
CP008925.1	h6.sal.bam	other	1499391	1499391	0	+	0	3	147	174	0.0
CP008925.1	h6.sal.bam	other	1499392	1499392	0	+	0	1	147	172	0.0
CP008925.1	h6.sal.bam	other	1499393	1499393	0	+	6	2	150	176	3.0
CP008925.1	h6.sal.bam	other	1499394	1499394	0	+	3	1	153	178	1.5
CP008925.1	h6.sal.bam	other	1499395	1499395	0	+	0	5	150	181	0.0
CP008925.1	h6.sal.bam	other	1499396	1499396	0	+	2	1	147	177	1.0
CP008925.1	h6.sal.bam	other	1499397	1499397	0	+	0	3	146	180	0.0
CP008925.1	h6.sal.bam	other	1499398	1499398	0	+	0	2	146	178	0.0
CP008925.1	h6.sal.bam	other	1499399	1499399	0	+	4	1	148	177	2.0
CP008925.1	h6.sal.bam	other	1499400	1499400	0	+	0	3	144	179	0.0
CP008925.1	h6.sal.bam	other	1499401	1499401	0	+	2	1	144	178	1.0
CP008925.1	h6.sal.bam	other	1499402	1499402	0	+	4	1	148	177	2.0
CP008925.1	h6.sal.bam	other	1499403	1499403	0	+	1	0	146	178	0.5
CP008925.1	h6.sal.bam	other	1499404	1499404	0	+	2	4	148	181	1.0
CP008925.1	h6.sal.bam	other	1499405	1499405	0	+	0	3	144	180	0.0
CP008925.1	h6.sal.bam	other	1499406	1499406	0	+	1	5	144	181	0.5
CP008925.1	h6.sal.bam	other	1499407	1499407	0	+	2	2	146	179	1.0
CP008925.1	h6.sal.bam	other	1499408	1499408	0	+	0	2	144	180	0.0
CP008925.1	h6.sal.bam	other	1499409	1499409	0	+	1	1	143	178	0.5
CP008925.1	h6.sal.bam	other	1499410	1499410	0	+	1	2	144	178	0.5
CP008925.1	h6.sal.bam	other	1499411	1499411	0	+	3	0	141	178	1.5
CP008925.1	h6.sal.bam	other	1499412	1499412	0	+	4	4	144	180	2.0
CP008925.1	h6.sal.bam	other	1499413	1499413	0	+	7	0	148	180	3.5
CP008925.1	h6.sal.bam	other	1499414	1499414	0	+	3	2	149	180	1.5
CP008925.1	h6.sal.bam	other	1499415	1499415	0	+	3	2	150	178	1.5
CP008925.1	h6.sal.bam	other	1499416	1499416	0	+	0	3	148	183	0.0
CP008925.1	h6.sal.bam	other	1499417	1499417	0	+	0	2	145	186	0.0
CP008925.1	h6.sal.bam	other	1499418	1499418	0	+	0	4	145	184	0.0
CP008925.1	h6.sal.bam	other	1499419	1499419	0	+	3	5	147	186	1.5
CP008925.1	h6.sal.bam	other	1499420	1499420	0	+	5	5	149	183	2.5
CP008925.1	h6.sal.bam	other	1499421	1499421	0	+	1	2	150	188	0.5
CP008925.1	h6.sal.bam	other	1499422	1499422	0	+	1	0	151	186	0.5
CP008925.1	h6.sal.bam	other	1499423	1499423	0	+	3	2	150	186	1.5
CP008925.1	h6.sal.bam	other	1499424	1499424	0	+	1	0	150	191	0.5
CP008925.1	h6.sal.bam	other	1499425	1499425	0	+	2	2	151	191	1.0
CP008925.1	h6.sal.bam	other	1499426	1499426	0	+	0	0	134	190	0.0
CP008925.1	h6.sal.bam	other	1499427	1499427	0	+	7	2	141	194	3.5
CP008925.1	h6.sal.bam	other	1499428	1499428	0	+	5	5	142	198	2.5
CP008925.1	h6.sal.bam	other	1499429	1499429	0	+	0	0	139	196	0.0
CP008925.1	h6.sal.bam	other	1499430	1499430	0	+	3	7	142	196	1.5
CP008925.1	h6.sal.bam	other	1499431	1499431	0	+	1	1	141	193	0.5
CP008925.1	h6.sal.bam	other	1499432	1499432	0	+	2	3	138	200	1.0
CP008925.1	h6.sal.bam	other	1499433	1499433	0	+	0	1	138	201	0.0
CP008925.1	h6.sal.bam	other	1499434	1499434	0	+	0	2	138	204	0.0
CP008925.1	h6.sal.bam	other	1499435	1499435	0	+	3	1	141	202	1.5
CP008925.1	h6.sal.bam	other	1499436	1499436	0	+	2	4	143	206	1.0
CP008925.1	h6.sal.bam	other	1499437	1499437	0	+	2	10	145	205	1.0
CP008925.1	h6.sal.bam	other	1499438	1499438	0	+	2	2	146	197	1.0
CP008925.1	h6.sal.bam	other	1499439	1499439	0	+	1	0	147	196	0.5
CP008925.1	h6.sal.bam	other	1499440	1499440	0	+	4	2	150	200	2.0
CP008925.1	h6.sal.bam	other	1499441	1499441	0	+	5	2	146	203	2.5
CP008925.1	h6.sal.bam	other	1499442	1499442	0	+	3	4	149	201	1.5
CP008925.1	h6.sal.bam	other	1499443	1499443	0	+	1	0	150	199	0.5
CP008925.1	h6.sal.bam	other	1499444	1499444	0	+	4	3	152	203	2.0
CP008925.1	h6.sal.bam	other	1499445	1499445	0	+	6	3	157	204	3.0
CP008925.1	h6.sal.bam	other	1499446	1499446	0	+	4	3	160	203	2.0
CP008925.1	h6.sal.bam	other	1499447	1499447	0	+	4	3	159	202	2.0
CP008925.1	h6.sal.bam	other	1499448	1499448	0	+	2	2	159	199	1.0
CP008925.1	h6.sal.bam	other	1499449	1499449	0	+	2	1	160	202	1.0
CP008925.1	h6.sal.bam	other	1499450	1499450	0	+	3	2	160	205	1.5
CP008925.1	h6.sal.bam	other	1499451	1499451	0	+	3	0	163	206	1.5
CP008925.1	h6.sal.bam	other	1499452	1499452	0	+	1	5	162	207	0.5
CP008925.1	h6.sal.bam	other	1499453	1499453	0	+	4	2	163	206	2.0
CP008925.1	h6.sal.bam	other	1499454	1499454	0	+	4	3	167	210	2.0
CP008925.1	h6.sal.bam	other	1499455	1499455	0	+	3	5	167	207	1.5
CP008925.1	h6.sal.bam	other	1499456	1499456	0	+	0	5	159	202	0.0
CP008925.1	h6.sal.bam	other	1499457	1499457	0	+	1	6	159	207	0.5
CP008925.1	h6.sal.bam	other	1499458	1499458	0	+	1	0	158	204	0.5
CP008925.1	h6.sal.bam	other	1499459	1499459	0	+	3	1	158	204	1.5
CP008925.1	h6.sal.bam	other	1499460	1499460	0	+	0	4	157	204	0.0
CP008925.1	h6.sal.bam	other	1499461	1499461	0	+	4	0	159	204	2.0
CP008925.1	h6.sal.bam	other	1499462	1499462	0	+	0	1	153	208	0.0
CP008925.1	h6.sal.bam	other	1499463	1499463	0	+	2	0	155	210	1.0
CP008925.1	h6.sal.bam	other	1499464	1499464	0	+	2	2	157	210	1.0
CP008925.1	h6.sal.bam	other	1499465	1499465	0	+	3	3	160	208	1.5
CP008925.1	h6.sal.bam	other	1499466	1499466	0	+	1	1	160	213	0.5
CP008925.1	h6.sal.bam	other	1499467	1499467	0	+	0	4	159	212	0.0
CP008925.1	h6.sal.bam	other	1499468	1499468	0	+	0	4	154	210	0.0
CP008925.1	h6.sal.bam	other	1499469	1499469	0	+	1	3	152	207	0.5
CP008925.1	h6.sal.bam	other	1499470	1499470	0	+	2	3	154	206	1.0
CP008925.1	h6.sal.bam	other	1499471	1499471	0	+	0	2	152	203	0.0
CP008925.1	h6.sal.bam	other	1499472	1499472	0	+	1	1	153	204	0.5
CP008925.1	h6.sal.bam	other	1499473	1499473	0	+	5	1	153	206	2.5
CP008925.1	h6.sal.bam	other	1499474	1499474	0	+	2	3	155	210	1.0
CP008925.1	h6.sal.bam	other	1499475	1499475	0	+	2	3	157	207	1.0
CP008925.1	h6.sal.bam	other	1499476	1499476	0	+	2	0	156	204	1.0
CP008925.1	h6.sal.bam	other	1499477	1499477	0	+	4	1	156	213	2.0
CP008925.1	h6.sal.bam	other	1499478	1499478	0	+	0	3	154	214	0.0
CP008925.1	h6.sal.bam	other	1499479	1499479	0	+	3	4	157	213	1.5
CP008925.1	h6.sal.bam	other	1499480	1499480	0	+	0	3	157	212	0.0
CP008925.1	h6.sal.bam	other	1499481	1499481	0	+	2	3	158	213	1.0
CP008925.1	h6.sal.bam	other	1499482	1499482	0	+	3	3	158	215	1.5
CP008925.1	h6.sal.bam	other	1499483	1499483	0	+	2	0	159	214	1.0
CP008925.1	h6.sal.bam	other	1499484	1499484	0	+	4	1	162	215	2.0
CP008925.1	h6.sal.bam	other	1499485	1499485	0	+	4	2	158	216	2.0
CP008925.1	h6.sal.bam	other	1499486	1499486	0	+	3	3	161	216	1.5
CP008925.1	h6.sal.bam	other	1499487	1499487	0	+	2	3	163	215	1.0
CP008925.1	h6.sal.bam	other	1499488	1499488	0	+	8	0	162	216	4.0
CP008925.1	h6.sal.bam	other	1499489	1499489	0	+	1	1	163	216	0.5
CP008925.1	h6.sal.bam	GAAC	1499490	1499490	1499498	+	0	12	161	220	0.0
CP008925.1	h6.sal.bam	other	1499491	1499491	0	+	3	0	163	211	1.5
CP008925.1	h6.sal.bam	GAAC	1499492	1499492	1499498	+	9	5	172	215	4.5
CP008925.1	h6.sal.bam	other	1499493	1499493	0	+	1	2	173	210	0.5
CP008925.1	h6.sal.bam	other	1499494	1499494	0	+	1	1	169	212	0.5
CP008925.1	h6.sal.bam	GAAC	1499495	1499495	1499503	+	1	11	170	213	0.5
CP008925.1	h6.sal.bam	other	1499496	1499496	0	+	0	0	169	204	0.0
CP008925.1	h6.sal.bam	GAAC	1499497	1499497	1499503	+	11	3	178	206	5.5
CP008925.1	h6.sal.bam	other	1499498	1499498	0	+	2	5	178	204	1.0
CP008925.1	h6.sal.bam	other	1499499	1499499	0	+	2	0	177	203	1.0
CP008925.1	h6.sal.bam	other	1499500	1499500	0	+	2	0	179	204	1.0
CP008925.1	h6.sal.bam	other	1499501	1499501	0	+	3	4	182	209	1.5
CP008925.1	h6.sal.bam	other	1499502	1499502	0	+	0	6	176	206	0.0
CP008925.1	h6.sal.bam	other	1499503	1499503	0	+	3	2	174	203	1.5
CP008925.1	h6.sal.bam	other	1499504	1499504	0	+	1	1	173	206	0.5
CP008925.1	h6.sal.bam	other	1499505	1499505	0	+	2	3	174	207	1.0
CP008925.1	h6.sal.bam	other	1499506	1499506	0	+	1	8	175	208	0.5
CP008925.1	h6.sal.bam	GAAC	1499507	1499507	1499498	+	0	5	173	200	0.0
CP008925.1	h6.sal.bam	other	1499508	1499508	0	+	1	4	174	202	0.5
CP008925.1	h6.sal.bam	GAAC	1499509	1499509	1499498	+	3	2	177	198	1.5
CP008925.1	h6.sal.bam	other	1499510	1499510	0	+	3	3	176	196	1.5
CP008925.1	h6.sal.bam	other	1499511	1499511	0	+	6	3	181	199	3.0
CP008925.1	h6.sal.bam	GAAC	1499512	1499512	1499503	+	4	2	181	198	2.0
CP008925.1	h6.sal.bam	other	1499513	1499513	0	+	1	1	182	196	0.5
CP008925.1	h6.sal.bam	GAAC	1499514	1499514	1499503	+	1	4	182	197	0.5
CP008925.1	h6.sal.bam	other	1499515	1499515	0	+	3	5	180	193	1.5
CP008925.1	h6.sal.bam	other	1499516	1499516	0	+	4	0	176	191	2.0
CP008925.1	h6.sal.bam	other	1499517	1499517	0	+	1	2	177	191	0.5
CP008925.1	h6.sal.bam	other	1499518	1499518	0	+	2	4	173	195	1.0
CP008925.1	h6.sal.bam	other	1499519	1499519	0	+	3	3	171	192	1.5
CP008925.1	h6.sal.bam	other	1499520	1499520	0	+	1	2	172	189	0.5
CP008925.1	h6.sal.bam	other	1499521	1499521	0	+	4	3	172	190	2.0
CP008925.1	h6.sal.bam	other	1499522	1499522	0	+	4	2	170	187	2.0
CP008925.1	h6.sal.bam	other	1499523	1499523	0	+	0	3	170	185	0.0
CP008925.1	h6.sal.bam	other	1499524	1499524	0	+	0	4	168	182	0.0
CP008925.1	h6.sal.bam	other	1499525	1499525	0	+	2	3	166	178	1.0
CP008925.1	h6.sal.bam	other	1499526	1499526	0	+	1	1	165	193	0.5
CP008925.1	h6.sal.bam	other	1499527	1499527	0	+	3	4	166	200	1.5
CP008925.1	h6.sal.bam	other	1499528	1499528	0	+	1	6	164	196	0.5
CP008925.1	h6.sal.bam	other	1499529	1499529	0	+	2	2	163	190	1.0
CP008925.1	h6.sal.bam	other	1499530	1499530	0	+	1	4	161	188	0.5
CP008925.1	h6.sal.bam	other	1499531	1499531	0	+	5	5	166	192	2.5
CP008925.1	h6.sal.bam	other	1499532	1499532	0	+	3	2	168	190	1.5
CP008925.1	h6.sal.bam	other	1499533	1499533	0	+	1	0	167	188	0.5
CP008925.1	h6.sal.bam	other	1499534	1499534	0	+	5	1	169	188	2.5
CP008925.1	h6.sal.bam	other	1499535	1499535	0	+	2	4	171	191	1.0
CP008925.1	h6.sal.bam	other	1499536	1499536	0	+	3	3	171	187	1.5
CP008925.1	h6.sal.bam	other	1499537	1499537	0	+	3	3	174	184	1.5
CP008925.1	h6.sal.bam	other	1499538	1499538	0	+	2	3	173	188	1.0
CP008925.1	h6.sal.bam	other	1499539	1499539	0	+	1	4	172	185	0.5
CP008925.1	h6.sal.bam	other	1499540	1499540	0	+	4	1	173	181	2.0
CP008925.1	h6.sal.bam	other	1499541	1499541	0	+	3	1	175	180	1.5
CP008925.1	h6.sal.bam	other	1499542	1499542	0	+	5	1	180	179	2.5
CP008925.1	h6.sal.bam	other	1499543	1499543	0	+	5	2	185	178	2.5
CP008925.1	h6.sal.bam	other	1499544	1499544	0	+	2	1	184	181	1.0
CP008925.1	h6.sal.bam	other	1499545	1499545	0	+	2	0	186	181	1.0
CP008925.1	h6.sal.bam	other	1499546	1499546	0	+	2	3	187	183	0.8
CP008925.1	h6.sal.bam	other	1499547	1499547	0	+	4	4	190	183	2.0
CP008925.1	h6.sal.bam	other	1499548	1499548	0	+	2	5	186	182	1.0
CP008925.1	h6.sal.bam	other	1499549	1499549	0	+	3	4	185	177	1.5
CP008925.1	h6.sal.bam	other	1499550	1499550	0	+	0	4	185	177	0.0
CP008925.1	h6.sal.bam	other	1499551	1499551	0	+	4	1	186	175	2.0
CP008925.1	h6.sal.bam	other	1499552	1499552	0	+	0	2	184	180	0.0
CP008925.1	h6.sal.bam	other	1499553	1499553	0	+	5	2	189	179	2.5
CP008925.1	h6.sal.bam	other	1499554	1499554	0	+	3	3	189	181	1.5
CP008925.1	h6.sal.bam	other	1499555	1499555	0	+	1	4	189	185	0.5
CP008925.1	h6.sal.bam	other	1499556	1499556	0	+	2	6	190	187	1.0
CP008925.1	h6.sal.bam	other	1499557	1499557	0	+	8	4	195	181	4.0
CP008925.1	h6.sal.bam	other	1499558	1499558	0	+	3	1	193	177	1.5
CP008925.1	h6.sal.bam	other	1499559	1499559	0	+	1	3	192	183	0.5
CP008925.1	h6.sal.bam	other	1499560	1499560	0	+	4	2	188	181	2.0
CP008925.1	h6.sal.bam	other	1499561	1499561	0	+	2	1	190	180	1.0
CP008925.1	h6.sal.bam	other	1499562	1499562	0	+	0	6	190	179	0.0
CP008925.1	h6.sal.bam	other	1499563	1499563	0	+	7	1	189	177	3.5
CP008925.1	h6.sal.bam	other	1499564	1499564	0	+	1	2	189	176	0.5
CP008925.1	h6.sal.bam	other	1499565	1499565	0	+	2	5	191	178	1.0
CP008925.1	h6.sal.bam	other	1499566	1499566	0	+	4	2	192	174	2.0
CP008925.1	h6.sal.bam	other	1499567	1499567	0	+	5	2	188	175	2.5
CP008925.1	h6.sal.bam	other	1499568	1499568	0	+	3	2	191	173	1.5
CP008925.1	h6.sal.bam	other	1499569	1499569	0	+	2	1	192	173	1.0
CP008925.1	h6.sal.bam	other	1499570	1499570	0	+	0	2	190	174	0.0
CP008925.1	h6.sal.bam	other	1499571	1499571	0	+	5	2	194	178	2.5
CP008925.1	h6.sal.bam	other	1499572	1499572	0	+	0	3	185	178	0.0
CP008925.1	h6.sal.bam	other	1499573	1499573	0	+	2	4	181	180	1.0
CP008925.1	h6.sal.bam	other	1499574	1499574	0	+	2	4	183	178	1.0
CP008925.1	h6.sal.bam	other	1499575	1499575	0	+	3	2	186	179	1.5
CP008925.1	h6.sal.bam	other	1499576	1499576	0	+	1	1	182	179	0.5
CP008925.1	h6.sal.bam	other	1499577	1499577	0	+	5	7	187	180	2.5
CP008925.1	h6.sal.bam	other	1499578	1499578	0	+	0	0	187	180	0.0
CP008925.1	h6.sal.bam	other	1499579	1499579	0	+	8	4	194	181	4.0
CP008925.1	h6.sal.bam	other	1499580	1499580	0	+	4	5	196	178	2.0
CP008925.1	h6.sal.bam	other	1499581	1499581	0	+	3	2	198	181	1.5
CP008925.1	h6.sal.bam	other	1499582	1499582	0	+	3	5	201	179	1.5
CP008925.1	h6.sal.bam	other	1499583	1499583	0	+	4	2	203	175	2.0
CP008925.1	h6.sal.bam	other	1499584	1499584	0	+	4	0	202	174	2.0
CP008925.1	h6.sal.bam	other	1499585	1499585	0	+	0	4	202	176	0.0
CP008925.1	h6.sal.bam	other	1499586	1499586	0	+	2	1	198	173	1.0
CP008925.1	h6.sal.bam	other	1499587	1499587	0	+	3	2	197	173	1.5
CP008925.1	h6.sal.bam	other	1499588	1499588	0	+	4	3	199	171	2.0
CP008925.1	h6.sal.bam	other	1499589	1499589	0	+	2	1	201	170	1.0
CP008925.1	h6.sal.bam	other	1499590	1499590	0	+	4	0	202	173	2.0
CP008925.1	h6.sal.bam	other	1499591	1499591	0	+	2	1	200	173	1.0
CP008925.1	h6.sal.bam	other	1499592	1499592	0	+	3	5	202	173	1.5
CP008925.1	h6.sal.bam	other	1499593	1499593	0	+	3	1	200	171	1.5
CP008925.1	h6.sal.bam	other	1499594	1499594	0	+	4	2	199	170	2.0
CP008925.1	h6.sal.bam	other	1499595	1499595	0	+	0	4	199	172	0.0
CP008925.1	h6.sal.bam	other	1499596	1499596	0	+	3	0	201	169	1.5
CP008925.1	h6.sal.bam	other	1499597	1499597	0	+	1	0	198	172	0.5
CP008925.1	h6.sal.bam	other	1499598	1499598	0	+	1	1	197	174	0.5
CP008925.1	h6.sal.bam	other	1499599	1499599	0	+	2	8	199	181	1.0
CP008925.1	h6.sal.bam	other	1499600	1499600	0	+	2	3	201	175	1.0
CP008925.1	h6.sal.bam	other	1499601	1499601	0	+	0	5	201	175	0.0
CP008925.1	h6.sal.bam	other	1499602	1499602	0	+	2	0	200	172	1.0
CP008925.1	h6.sal.bam	other	1499603	1499603	0	+	2	1	201	174	1.0
CP008925.1	h6.sal.bam	other	1499604	1499604	0	+	2	1	200	173	1.0
CP008925.1	h6.sal.bam	other	1499605	1499605	0	+	2	6	202	173	1.0
CP008925.1	h6.sal.bam	other	1499606	1499606	0	+	0	3	197	172	0.0
CP008925.1	h6.sal.bam	other	1499607	1499607	0	+	4	4	198	169	2.0
CP008925.1	h6.sal.bam	other	1499608	1499608	0	+	1	1	198	167	0.5
CP008925.1	h6.sal.bam	other	1499609	1499609	0	+	2	0	193	167	1.0
CP008925.1	h6.sal.bam	other	1499610	1499610	0	+	1	4	193	167	0.5
CP008925.1	h6.sal.bam	other	1499611	1499611	0	+	1	2	191	173	0.5
CP008925.1	h6.sal.bam	other	1499612	1499612	0	+	1	1	187	173	0.5
CP008925.1	h6.sal.bam	other	1499613	1499613	0	+	1	1	188	172	0.5
CP008925.1	h6.sal.bam	other	1499614	1499614	0	+	0	0	187	171	0.0
CP008925.1	h6.sal.bam	other	1499615	1499615	0	+	1	0	183	175	0.5
CP008925.1	h6.sal.bam	other	1499616	1499616	0	+	0	1	180	177	0.0
CP008925.1	h6.sal.bam	other	1499617	1499617	0	+	0	1	176	177	0.0
CP008925.1	h6.sal.bam	other	1499618	1499618	0	+	1	3	173	178	0.5
CP008925.1	h6.sal.bam	other	1499619	1499619	0	+	0	1	171	177	0.0
CP008925.1	h6.sal.bam	other	1499620	1499620	0	+	7	3	176	177	3.5
CP008925.1	h6.sal.bam	other	1499621	1499621	0	+	0	2	174	177	0.0
CP008925.1	h6.sal.bam	other	1499622	1499622	0	+	0	3	169	176	0.0
CP008925.1	h6.sal.bam	other	1499623	1499623	0	+	6	3	174	176	3.0
CP008925.1	h6.sal.bam	other	1499624	1499624	0	+	1	0	172	173	0.5
CP008925.1	h6.sal.bam	other	1499625	1499625	0	+	2	4	174	177	1.0
CP008925.1	h6.sal.bam	other	1499626	1499626	0	+	0	3	169	172	0.0
CP008925.1	h6.sal.bam	other	1499627	1499627	0	+	2	3	166	173	1.0
CP008925.1	h6.sal.bam	other	1499628	1499628	0	+	1	3	165	175	0.5
CP008925.1	h6.sal.bam	other	1499629	1499629	0	+	1	7	166	173	0.5
CP008925.1	h6.sal.bam	other	1499630	1499630	0	+	1	5	156	168	0.5
CP008925.1	h6.sal.bam	other	1499631	1499631	0	+	2	3	158	168	1.0
CP008925.1	h6.sal.bam	other	1499632	1499632	0	+	0	4	158	167	0.0
CP008925.1	h6.sal.bam	other	1499633	1499633	0	+	0	0	155	165	0.0
CP008925.1	h6.sal.bam	other	1499634	1499634	0	+	0	1	154	167	0.0
CP008925.1	h6.sal.bam	other	1499635	1499635	0	+	8	2	157	166	4.0
CP008925.1	h6.sal.bam	other	1499636	1499636	0	+	1	1	156	164	0.5
CP008925.1	h6.sal.bam	other	1499637	1499637	0	+	3	2	151	167	1.5
CP008925.1	h6.sal.bam	other	1499638	1499638	0	+	7	0	158	170	3.5
CP008925.1	h6.sal.bam	other	1499639	1499639	0	+	1	3	159	170	0.5
CP008925.1	h6.sal.bam	other	1499640	1499640	0	+	2	1	159	170	1.0
CP008925.1	h6.sal.bam	other	1499641	1499641	0	+	5	3	150	170	2.5
CP008925.1	h6.sal.bam	other	1499642	1499642	0	+	0	2	149	167	0.0
CP008925.1	h6.sal.bam	other	1499643	1499643	0	+	0	2	149	167	0.0
CP008925.1	h6.sal.bam	other	1499644	1499644	0	+	1	7	150	167	0.5
CP008925.1	h6.sal.bam	other	1499645	1499645	0	+	7	0	157	162	3.5
CP008925.1	h6.sal.bam	other	1499646	1499646	0	+	4	2	156	162	2.0
CP008925.1	h6.sal.bam	other	1499647	1499647	0	+	7	4	163	164	3.5
CP008925.1	h6.sal.bam	other	1499648	1499648	0	+	1	2	162	161	0.5
CP008925.1	h6.sal.bam	other	1499649	1499649	0	+	2	5	162	160	1.0
CP008925.1	h6.sal.bam	other	1499650	1499650	0	+	3	3	162	156	1.5
CP008925.1	h6.sal.bam	other	1499651	1499651	0	+	1	1	162	158	0.5
CP008925.1	h6.sal.bam	other	1499652	1499652	0	+	1	7	156	159	0.5
CP008925.1	h6.sal.bam	other	1499653	1499653	0	+	7	1	162	156	3.5
CP008925.1	h6.sal.bam	other	1499654	1499654	0	+	1	2	158	160	0.5
CP008925.1	h6.sal.bam	other	1499655	1499655	0	+	7	7	161	160	3.5
CP008925.1	h6.sal.bam	other	1499656	1499656	0	+	4	0	162	158	2.0
CP008925.1	h6.sal.bam	other	1499657	1499657	0	+	4	1	160	160	2.0
CP008925.1	h6.sal.bam	other	1499658	1499658	0	+	1	2	161	159	0.5
CP008925.1	h6.sal.bam	other	1499659	1499659	0	+	2	1	158	162	1.0
CP008925.1	h6.sal.bam	other	1499660	1499660	0	+	2	1	160	161	1.0
CP008925.1	h6.sal.bam	other	1499661	1499661	0	+	4	2	161	163	2.0
CP008925.1	h6.sal.bam	other	1499662	1499662	0	+	6	1	161	165	3.0
CP008925.1	h6.sal.bam	other	1499663	1499663	0	+	4	2	163	168	2.0
CP008925.1	h6.sal.bam	other	1499664	1499664	0	+	3	2	166	166	1.5
CP008925.1	h6.sal.bam	other	1499665	1499665	0	+	3	1	162	169	1.5
CP008925.1	h6.sal.bam	other	1499666	1499666	0	+	2	0	164	168	1.0
CP008925.1	h6.sal.bam	other	1499667	1499667	0	+	2	3	163	168	1.0
CP008925.1	h6.sal.bam	other	1499668	1499668	0	+	2	1	161	176	1.0
CP008925.1	h6.sal.bam	other	1499669	1499669	0	+	2	4	158	178	1.0
CP008925.1	h6.sal.bam	other	1499670	1499670	0	+	0	1	158	178	0.0
CP008925.1	h6.sal.bam	other	1499671	1499671	0	+	3	3	161	179	1.5
CP008925.1	h6.sal.bam	other	1499672	1499672	0	+	2	3	161	176	1.0
CP008925.1	h6.sal.bam	other	1499673	1499673	0	+	2	7	163	175	1.0
CP008925.1	h6.sal.bam	other	1499674	1499674	0	+	4	2	166	169	2.0
CP008925.1	h6.sal.bam	other	1499675	1499675	0	+	1	3	165	169	0.5
CP008925.1	h6.sal.bam	other	1499676	1499676	0	+	2	2	167	168	1.0
CP008925.1	h6.sal.bam	other	1499677	1499677	0	+	3	2	168	168	1.5
CP008925.1	h6.sal.bam	other	1499678	1499678	0	+	2	1	168	167	1.0
CP008925.1	h6.sal.bam	other	1499679	1499679	0	+	2	0	166	168	1.0
CP008925.1	h6.sal.bam	other	1499680	1499680	0	+	2	5	168	168	1.0
CP008925.1	h6.sal.bam	other	1499681	1499681	0	+	4	0	167	165	2.0
CP008925.1	h6.sal.bam	other	1499682	1499682	0	+	0	2	167	165	0.0
CP008925.1	h6.sal.bam	other	1499683	1499683	0	+	2	5	169	167	1.0
CP008925.1	h6.sal.bam	other	1499684	1499684	0	+	2	0	169	162	1.0
CP008925.1	h6.sal.bam	other	1499685	1499685	0	+	8	5	176	163	4.0
CP008925.1	h6.sal.bam	other	1499686	1499686	0	+	0	2	175	158	0.0
CP008925.1	h6.sal.bam	other	1499687	1499687	0	+	3	5	177	156	1.5
CP008925.1	h6.sal.bam	other	1499688	1499688	0	+	2	0	178	153	1.0
CP008925.1	h6.sal.bam	other	1499689	1499689	0	+	1	2	179	153	0.5
CP008925.1	h6.sal.bam	other	1499690	1499690	0	+	2	1	181	151	1.0
CP008925.1	h6.sal.bam	other	1499691	1499691	0	+	4	2	185	152	2.0
CP008925.1	h6.sal.bam	other	1499692	1499692	0	+	0	1	177	152	0.0
CP008925.1	h6.sal.bam	other	1499693	1499693	0	+	3	2	180	155	1.5
CP008925.1	h6.sal.bam	other	1499694	1499694	0	+	2	1	182	155	1.0
CP008925.1	h6.sal.bam	other	1499695	1499695	0	+	6	3	188	158	3.0
CP008925.1	h6.sal.bam	other	1499696	1499696	0	+	3	1	191	160	1.5
CP008925.1	h6.sal.bam	other	1499697	1499697	0	+	1	4	185	160	0.5
CP008925.1	h6.sal.bam	other	1499698	1499698	0	+	0	1	185	157	0.0
CP008925.1	h6.sal.bam	other	1499699	1499699	0	+	2	2	187	156	1.0
CP008925.1	h6.sal.bam	other	1499700	1499700	0	+	1	0	186	154	0.5
CP008925.1	h6.sal.bam	other	1499701	1499701	0	+	1	3	187	159	0.5
CP008925.1	h6.sal.bam	other	1499702	1499702	0	+	0	5	185	158	0.0
CP008925.1	h6.sal.bam	other	1499703	1499703	0	+	1	1	185	157	0.5
CP008925.1	h6.sal.bam	other	1499704	1499704	0	+	2	5	186	156	1.0
CP008925.1	h6.sal.bam	other	1499705	1499705	0	+	3	2	188	152	1.5
CP008925.1	h6.sal.bam	other	1499706	1499706	0	+	0	2	186	150	0.0
CP008925.1	h6.sal.bam	other	1499707	1499707	0	+	4	2	190	148	2.0
CP008925.1	h6.sal.bam	other	1499708	1499708	0	+	4	2	194	149	2.0
CP008925.1	h6.sal.bam	other	1499709	1499709	0	+	3	0	196	147	1.5
CP008925.1	h6.sal.bam	other	1499710	1499710	0	+	3	2	191	150	1.5
CP008925.1	h6.sal.bam	other	1499711	1499711	0	+	2	2	192	148	1.0
CP008925.1	h6.sal.bam	other	1499712	1499712	0	+	0	4	188	148	0.0
CP008925.1	h6.sal.bam	other	1499713	1499713	0	+	3	3	185	145	1.5
CP008925.1	h6.sal.bam	other	1499714	1499714	0	+	1	0	185	144	0.5
CP008925.1	h6.sal.bam	other	1499715	1499715	0	+	0	2	183	144	0.0
CP008925.1	h6.sal.bam	other	1499716	1499716	0	+	2	0	181	143	1.0
CP008925.1	h6.sal.bam	other	1499717	1499717	0	+	0	2	181	143	0.0
CP008925.1	h6.sal.bam	other	1499718	1499718	0	+	2	3	183	141	1.0
CP008925.1	h6.sal.bam	other	1499719	1499719	0	+	2	0	176	139	1.0
CP008925.1	h6.sal.bam	other	1499720	1499720	0	+	3	1	179	144	1.5
CP008925.1	h6.sal.bam	other	1499721	1499721	0	+	2	3	177	144	1.0
CP008925.1	h6.sal.bam	other	1499722	1499722	0	+	2	0	173	142	1.0
CP008925.1	h6.sal.bam	other	1499723	1499723	0	+	4	1	176	142	2.0
CP008925.1	h6.sal.bam	other	1499724	1499724	0	+	0	2	174	142	0.0
CP008925.1	h6.sal.bam	other	1499725	1499725	0	+	5	6	175	144	2.5
CP008925.1	h6.sal.bam	other	1499726	1499726	0	+	4	2	178	140	2.0
CP008925.1	h6.sal.bam	other	1499727	1499727	0	+	3	5	181	138	1.5
CP008925.1	h6.sal.bam	other	1499728	1499728	0	+	2	4	176	135	1.0
CP008925.1	h6.sal.bam	other	1499729	1499729	0	+	2	2	170	134	1.0
CP008925.1	h6.sal.bam	other	1499730	1499730	0	+	0	4	170	132	0.0
CP008925.1	h6.sal.bam	other	1499731	1499731	0	+	1	2	166	128	0.5
CP008925.1	h6.sal.bam	other	1499732	1499732	0	+	3	4	166	136	1.5
CP008925.1	h6.sal.bam	other	1499733	1499733	0	+	1	1	164	133	0.5
CP008925.1	h6.sal.bam	other	1499734	1499734	0	+	2	2	166	132	1.0
CP008925.1	h6.sal.bam	other	1499735	1499735	0	+	1	1	165	132	0.5
CP008925.1	h6.sal.bam	other	1499736	1499736	0	+	3	3	163	135	1.5
CP008925.1	h6.sal.bam	other	1499737	1499737	0	+	2	4	160	136	1.0
CP008925.1	h6.sal.bam	other	1499738	1499738	0	+	1	6	147	132	0.5
CP008925.1	h6.sal.bam	other	1499739	1499739	0	+	3	0	150	128	1.5
CP008925.1	h6.sal.bam	other	1499740	1499740	0	+	3	0	153	128	1.5
CP008925.1	h6.sal.bam	other	1499741	1499741	0	+	0	7	153	128	0.0
CP008925.1	h6.sal.bam	other	1499742	1499742	0	+	3	3	156	127	1.5
CP008925.1	h6.sal.bam	other	1499743	1499743	0	+	0	4	154	126	0.0
CP008925.1	h6.sal.bam	other	1499744	1499744	0	+	3	4	154	130	1.5
CP008925.1	h6.sal.bam	other	1499745	1499745	0	+	2	2	156	126	1.0
CP008925.1	h6.sal.bam	other	1499746	1499746	0	+	0	0	153	128	0.0
CP008925.1	h6.sal.bam	other	1499747	1499747	0	+	3	2	155	129	1.5
CP008925.1	h6.sal.bam	other	1499748	1499748	0	+	1	1	154	128	0.5
CP008925.1	h6.sal.bam	other	1499749	1499749	0	+	5	2	154	131	2.5
CP008925.1	h6.sal.bam	other	1499750	1499750	0	+	3	2	156	129	1.5
CP008925.1	h6.sal.bam	other	1499751	1499751	0	+	1	3	155	127	0.5
CP008925.1	h6.sal.bam	other	1499752	1499752	0	+	2	1	153	127	1.0
CP008925.1	h6.sal.bam	other	1499753	1499753	0	+	3	0	154	126	1.5
CP008925.1	h6.sal.bam	other	1499754	1499754	0	+	1	0	153	126	0.5
CP008925.1	h6.sal.bam	other	1499755	1499755	0	+	1	2	152	142	0.5
CP008925.1	h6.sal.bam	other	1499756	1499756	0	+	0	2	148	141	0.0
CP008925.1	h6.sal.bam	other	1499757	1499757	0	+	2	2	150	140	1.0
CP008925.1	h6.sal.bam	other	1499758	1499758	0	+	4	1	153	138	2.0
CP008925.1	h6.sal.bam	other	1499759	1499759	0	+	1	0	144	143	0.5
CP008925.1	h6.sal.bam	other	1499760	1499760	0	+	3	1	147	145	1.5
CP008925.1	h6.sal.bam	other	1499761	1499761	0	+	1	1	148	144	0.5
CP008925.1	h6.sal.bam	other	1499762	1499762	0	+	1	0	144	146	0.5
CP008925.1	h6.sal.bam	other	1499763	1499763	0	+	1	2	145	146	0.5
CP008925.1	h6.sal.bam	other	1499764	1499764	0	+	0	0	143	150	0.0
CP008925.1	h6.sal.bam	other	1499765	1499765	0	+	1	0	140	151	0.5
CP008925.1	h6.sal.bam	other	1499766	1499766	0	+	0	2	136	151	0.0
CP008925.1	h6.sal.bam	other	1499767	1499767	0	+	3	4	139	153	1.5
CP008925.1	h6.sal.bam	other	1499768	1499768	0	+	0	2	139	149	0.0
CP008925.1	h6.sal.bam	other	1499769	1499769	0	+	0	4	137	154	0.0
CP008925.1	h6.sal.bam	other	1499770	1499770	0	+	3	5	134	152	1.5
CP008925.1	h6.sal.bam	other	1499771	1499771	0	+	2	1	133	162	1.0
CP008925.1	h6.sal.bam	other	1499772	1499772	0	+	5	1	137	169	3.3333333333333335
CP008925.1	h6.sal.bam	other	1499773	1499773	0	+	0	1	137	174	0.0
CP008925.1	h6.sal.bam	other	1499774	1499774	0	+	5	4	138	174	2.5
CP008925.1	h6.sal.bam	other	1499775	1499775	0	+	0	2	138	173	0.0
CP008925.1	h6.sal.bam	other	1499776	1499776	0	+	1	4	139	172	0.6666666666666666
CP008925.1	h6.sal.bam	other	1499777	1499777	0	+	3	0	142	173	3.0
CP008925.1	h6.sal.bam	other	1499778	1499778	0	+	3	0	142	173	3.0
CP008925.1	h6.sal.bam	other	1499779	1499779	0	+	1	1	143	173	1.0
CP008925.1	h6.sal.bam	other	1499780	1499780	0	+	3	0	143	172	3.0
CP008925.1	h6.sal.bam	other	1499781	1499781	0	+	0	3	142	180	0.0
CP008925.1	h6.sal.bam	other	1499782	1499782	0	+	1	2	140	180	1.0
CP008925.1	h6.sal.bam	other	1499783	1499783	0	+	4	2	139	178	4.0
CP008925.1	h6.sal.bam	other	1499784	1499784	0	+	1	0	133	181	1.0
CP008925.1	h6.sal.bam	other	1499785	1499785	0	+	0	0	133	181	0.0
CP008925.1	h6.sal.bam	other	1499786	1499786	0	+	0	3	131	183	0.0
CP008925.1	h6.sal.bam	other	1499787	1499787	0	+	0	0	131	184	0.0
CP008925.1	h6.sal.bam	other	1499788	1499788	0	+	3	2	134	184	3.0
CP008925.1	h6.sal.bam	other	1499789	1499789	0	+	4	0	137	182	4.0
CP008925.1	h6.sal.bam	other	1499790	1499790	0	+	1	2	138	186	1.0
CP008925.1	h6.sal.bam	other	1499791	1499791	0	+	0	1	136	185	0.0
CP008925.1	h6.sal.bam	other	1499792	1499792	0	+	3	0	137	190	3.0
CP008925.1	h6.sal.bam	other	1499793	1499793	0	+	1	5	138	190	1.0
CP008925.1	h6.sal.bam	other	1499794	1499794	0	+	6	3	140	190	6.0
CP008925.1	h6.sal.bam	other	1499795	1499795	0	+	2	1	136	190	2.0
CP008925.1	h6.sal.bam	other	1499796	1499796	0	+	1	1	137	191	1.0
CP008925.1	h6.sal.bam	other	1499797	1499797	0	+	2	0	137	192	2.0
CP008925.1	h6.sal.bam	other	1499798	1499798	0	+	1	3	134	194	0.6666666666666666
CP008925.1	h6.sal.bam	other	1499799	1499799	0	+	1	2	135	192	0.6666666666666666
CP008925.1	h6.sal.bam	other	1499800	1499800	0	+	0	3	130	199	0.0
CP008925.1	h6.sal.bam	other	1499801	1499801	0	+	6	1	133	197	3.0
CP008925.1	h6.sal.bam	other	1499802	1499802	0	+	1	4	132	198	0.5
CP008925.1	h6.sal.bam	other	1499803	1499803	0	+	0	0	127	200	0.0
CP008925.1	h6.sal.bam	other	1499804	1499804	0	+	2	6	129	202	1.0
CP008925.1	h6.sal.bam	other	1499805	1499805	0	+	2	5	131	197	1.0
CP008925.1	h6.sal.bam	other	1499806	1499806	0	+	4	3	134	195	2.0
CP008925.1	h6.sal.bam	other	1499807	1499807	0	+	2	1	133	195	1.0
CP008925.1	h6.sal.bam	other	1499808	1499808	0	+	3	3	133	196	1.5
CP008925.1	h6.sal.bam	other	1499809	1499809	0	+	6	1	139	195	3.0
CP008925.1	h6.sal.bam	other	1499810	1499810	0	+	1	3	139	194	0.6666666666666666
CP008925.1	h6.sal.bam	other	1499811	1499811	0	+	3	5	139	191	1.5
CP008925.1	h6.sal.bam	other	1499812	1499812	0	+	5	2	142	191	2.5
CP008925.1	h6.sal.bam	other	1499813	1499813	0	+	0	3	140	191	0.0
CP008925.1	h6.sal.bam	other	1499814	1499814	0	+	2	0	140	194	1.0
CP008925.1	h6.sal.bam	other	1499815	1499815	0	+	2	3	139	195	1.0
CP008925.1	h6.sal.bam	other	1499816	1499816	0	+	5	3	144	200	2.5
CP008925.1	h6.sal.bam	other	1499817	1499817	0	+	1	1	142	197	0.5
CP008925.1	h6.sal.bam	other	1499818	1499818	0	+	1	1	143	198	0.5
CP008925.1	h6.sal.bam	other	1499819	1499819	0	+	1	0	142	198	0.5
CP008925.1	h6.sal.bam	other	1499820	1499820	0	+	1	4	142	206	0.5
CP008925.1	h6.sal.bam	other	1499821	1499821	0	+	0	1	142	208	0.0
CP008925.1	h6.sal.bam	other	1499822	1499822	0	+	0	3	138	209	0.0
CP008925.1	h6.sal.bam	other	1499823	1499823	0	+	2	1	139	207	1.0
CP008925.1	h6.sal.bam	other	1499824	1499824	0	+	2	0	136	206	1.0
CP008925.1	h6.sal.bam	other	1499825	1499825	0	+	1	1	133	206	0.5
CP008925.1	h6.sal.bam	other	1499826	1499826	0	+	3	2	136	205	1.5
CP008925.1	h6.sal.bam	other	1499827	1499827	0	+	1	4	136	205	0.5
CP008925.1	h6.sal.bam	other	1499828	1499828	0	+	1	4	134	202	0.5
CP008925.1	h6.sal.bam	other	1499829	1499829	0	+	1	10	134	205	0.5
CP008925.1	h6.sal.bam	other	1499830	1499830	0	+	1	1	134	196	0.5
CP008925.1	h6.sal.bam	other	1499831	1499831	0	+	2	3	136	197	1.0
CP008925.1	h6.sal.bam	other	1499832	1499832	0	+	3	1	137	194	1.5
CP008925.1	h6.sal.bam	other	1499833	1499833	0	+	4	3	137	195	2.0
CP008925.1	h6.sal.bam	other	1499834	1499834	0	+	2	2	138	194	1.0
CP008925.1	h6.sal.bam	other	1499835	1499835	0	+	2	3	137	192	1.0
CP008925.1	h6.sal.bam	other	1499836	1499836	0	+	1	2	136	192	0.5
CP008925.1	h6.sal.bam	other	1499837	1499837	0	+	5	2	140	193	2.5
CP008925.1	h6.sal.bam	other	1499838	1499838	0	+	0	4	140	191	0.0
CP008925.1	h6.sal.bam	other	1499839	1499839	0	+	0	2	138	188	0.0
CP008925.1	h6.sal.bam	other	1499840	1499840	0	+	2	2	140	186	1.0
CP008925.1	h6.sal.bam	other	1499841	1499841	0	+	3	2	143	184	1.5
CP008925.1	h6.sal.bam	other	1499842	1499842	0	+	0	1	140	195	0.0
CP008925.1	h6.sal.bam	other	1499843	1499843	0	+	2	3	142	196	1.0
CP008925.1	h6.sal.bam	other	1499844	1499844	0	+	3	5	145	193	1.5
CP008925.1	h6.sal.bam	other	1499845	1499845	0	+	1	7	136	194	0.5
CP008925.1	h6.sal.bam	other	1499846	1499846	0	+	2	7	138	191	1.0
CP008925.1	h6.sal.bam	other	1499847	1499847	0	+	2	7	140	185	1.0
CP008925.1	h6.sal.bam	other	1499848	1499848	0	+	5	2	145	183	2.5
CP008925.1	h6.sal.bam	other	1499849	1499849	0	+	2	1	142	185	1.0
CP008925.1	h6.sal.bam	other	1499850	1499850	0	+	2	2	144	186	1.0
CP008925.1	h6.sal.bam	other	1499851	1499851	0	+	5	3	148	186	2.5
CP008925.1	h6.sal.bam	other	1499852	1499852	0	+	2	0	148	185	1.0
CP008925.1	h6.sal.bam	other	1499853	1499853	0	+	2	1	143	189	1.0
CP008925.1	h6.sal.bam	other	1499854	1499854	0	+	9	5	152	192	4.5
CP008925.1	h6.sal.bam	other	1499855	1499855	0	+	0	2	152	187	0.0
CP008925.1	h6.sal.bam	other	1499856	1499856	0	+	4	3	156	191	2.0
CP008925.1	h6.sal.bam	other	1499857	1499857	0	+	0	0	155	195	0.0
CP008925.1	h6.sal.bam	other	1499858	1499858	0	+	1	5	151	196	0.5
CP008925.1	h6.sal.bam	other	1499859	1499859	0	+	0	0	151	191	0.0
CP008925.1	h6.sal.bam	other	1499860	1499860	0	+	0	2	151	193	0.0
CP008925.1	h6.sal.bam	other	1499861	1499861	0	+	4	4	155	195	2.0
CP008925.1	h6.sal.bam	other	1499862	1499862	0	+	5	0	156	193	2.5
CP008925.1	h6.sal.bam	other	1499863	1499863	0	+	1	0	156	193	0.5
CP008925.1	h6.sal.bam	other	1499864	1499864	0	+	2	4	155	197	1.0
CP008925.1	h6.sal.bam	other	1499865	1499865	0	+	0	1	154	199	0.0
CP008925.1	h6.sal.bam	other	1499866	1499866	0	+	2	7	151	201	1.0
CP008925.1	h6.sal.bam	other	1499867	1499867	0	+	0	0	151	198	0.0
CP008925.1	h6.sal.bam	other	1499868	1499868	0	+	2	3	153	202	1.0
CP008925.1	h6.sal.bam	other	1499869	1499869	0	+	3	4	150	201	1.5
CP008925.1	h6.sal.bam	other	1499870	1499870	0	+	4	1	153	199	2.0
CP008925.1	h6.sal.bam	other	1499871	1499871	0	+	3	3	153	202	1.5
CP008925.1	h6.sal.bam	other	1499872	1499872	0	+	2	1	155	204	1.0
CP008925.1	h6.sal.bam	other	1499873	1499873	0	+	3	1	156	203	1.5
CP008925.1	h6.sal.bam	other	1499874	1499874	0	+	4	9	160	202	2.0
CP008925.1	h6.sal.bam	other	1499875	1499875	0	+	1	1	159	196	0.5
CP008925.1	h6.sal.bam	other	1499876	1499876	0	+	3	2	159	195	1.5
CP008925.1	h6.sal.bam	other	1499877	1499877	0	+	4	6	162	193	2.0
CP008925.1	h6.sal.bam	other	1499878	1499878	0	+	0	3	162	187	0.0
CP008925.1	h6.sal.bam	other	1499879	1499879	0	+	2	0	162	191	1.0
CP008925.1	h6.sal.bam	other	1499880	1499880	0	+	3	3	163	195	1.5
CP008925.1	h6.sal.bam	other	1499881	1499881	0	+	4	3	163	194	2.0
CP008925.1	h6.sal.bam	other	1499882	1499882	0	+	1	2	162	192	0.5
CP008925.1	h6.sal.bam	other	1499883	1499883	0	+	1	2	160	190	0.5
CP008925.1	h6.sal.bam	other	1499884	1499884	0	+	1	1	155	188	0.5
CP008925.1	h6.sal.bam	other	1499885	1499885	0	+	2	2	155	187	1.0
CP008925.1	h6.sal.bam	other	1499886	1499886	0	+	2	2	155	191	1.0
CP008925.1	h6.sal.bam	other	1499887	1499887	0	+	6	4	156	191	3.0
CP008925.1	h6.sal.bam	other	1499888	1499888	0	+	1	4	157	187	0.5
CP008925.1	h6.sal.bam	other	1499889	1499889	0	+	2	1	155	192	1.0
CP008925.1	h6.sal.bam	other	1499890	1499890	0	+	3	8	158	191	1.5
CP008925.1	h6.sal.bam	other	1499891	1499891	0	+	1	4	154	183	0.5
CP008925.1	h6.sal.bam	other	1499892	1499892	0	+	4	0	157	182	2.0
CP008925.1	h6.sal.bam	other	1499893	1499893	0	+	0	7	156	183	0.0
CP008925.1	h6.sal.bam	other	1499894	1499894	0	+	0	2	155	180	0.0
CP008925.1	h6.sal.bam	other	1499895	1499895	0	+	4	4	158	184	2.0
CP008925.1	h6.sal.bam	other	1499896	1499896	0	+	1	2	159	182	0.5
CP008925.1	h6.sal.bam	other	1499897	1499897	0	+	1	1	155	180	0.5
CP008925.1	h6.sal.bam	other	1499898	1499898	0	+	3	0	158	184	1.5
CP008925.1	h6.sal.bam	other	1499899	1499899	0	+	2	1	160	186	1.0
CP008925.1	h6.sal.bam	other	1499900	1499900	0	+	4	1	161	186	2.0
CP008925.1	h6.sal.bam	other	1499901	1499901	0	+	0	2	161	186	0.0
CP008925.1	h6.sal.bam	other	1499902	1499902	0	+	2	6	162	187	1.0
CP008925.1	h6.sal.bam	other	1499903	1499903	0	+	2	2	161	182	1.0
CP008925.1	h6.sal.bam	other	1499904	1499904	0	+	3	1	164	184	1.5
CP008925.1	h6.sal.bam	GTTC	1499905	1499905	1499913	+	2	2	166	189	1.0
CP008925.1	h6.sal.bam	other	1499906	1499906	0	+	0	0	164	189	0.0
CP008925.1	h6.sal.bam	GTTC	1499907	1499907	1499913	+	6	1	167	189	3.0
CP008925.1	h6.sal.bam	other	1499908	1499908	0	+	2	3	164	188	1.0
CP008925.1	h6.sal.bam	other	1499909	1499909	0	+	1	2	164	194	0.5
CP008925.1	h6.sal.bam	other	1499910	1499910	0	+	1	0	163	197	0.5
CP008925.1	h6.sal.bam	other	1499911	1499911	0	+	1	3	158	199	0.5
CP008925.1	h6.sal.bam	other	1499912	1499912	0	+	2	1	159	196	1.0
CP008925.1	h6.sal.bam	other	1499913	1499913	0	+	2	1	161	195	1.0
CP008925.1	h6.sal.bam	other	1499914	1499914	0	+	2	0	163	194	1.0
CP008925.1	h6.sal.bam	other	1499915	1499915	0	+	1	4	163	196	0.5
CP008925.1	h6.sal.bam	other	1499916	1499916	0	+	0	8	160	192	0.0
CP008925.1	h6.sal.bam	other	1499917	1499917	0	+	1	2	161	187	0.5
CP008925.1	h6.sal.bam	other	1499918	1499918	0	+	0	3	159	187	0.0
CP008925.1	h6.sal.bam	other	1499919	1499919	0	+	2	3	158	184	1.0
CP008925.1	h6.sal.bam	other	1499920	1499920	0	+	2	4	159	181	1.0
CP008925.1	h6.sal.bam	other	1499921	1499921	0	+	8	1	164	177	4.0
CP008925.1	h6.sal.bam	GTTC	1499922	1499922	1499913	+	2	5	165	178	1.0
CP008925.1	h6.sal.bam	other	1499923	1499923	0	+	2	4	162	173	1.0
CP008925.1	h6.sal.bam	GTTC	1499924	1499924	1499913	+	7	2	167	178	3.5
CP008925.1	h6.sal.bam	other	1499925	1499925	0	+	0	2	165	178	0.0
CP008925.1	h6.sal.bam	other	1499926	1499926	0	+	1	2	161	180	0.5
CP008925.1	h6.sal.bam	other	1499927	1499927	0	+	6	4	154	179	3.0
CP008925.1	h6.sal.bam	other	1499928	1499928	0	+	2	4	156	180	1.0
CP008925.1	h6.sal.bam	other	1499929	1499929	0	+	1	3	157	180	0.5
CP008925.1	h6.sal.bam	other	1499930	1499930	0	+	0	3	157	179	0.0
CP008925.1	h6.sal.bam	other	1499931	1499931	0	+	3	7	156	180	1.5
CP008925.1	h6.sal.bam	other	1499932	1499932	0	+	3	1	158	174	1.5
CP008925.1	h6.sal.bam	other	1499933	1499933	0	+	1	0	159	177	0.5
CP008925.1	h6.sal.bam	other	1499934	1499934	0	+	0	2	159	179	0.0
CP008925.1	h6.sal.bam	other	1499935	1499935	0	+	2	4	160	177	1.0
CP008925.1	h6.sal.bam	other	1499936	1499936	0	+	5	3	159	173	2.5
CP008925.1	h6.sal.bam	other	1499937	1499937	0	+	2	4	158	181	1.0
CP008925.1	h6.sal.bam	other	1499938	1499938	0	+	3	3	161	177	1.5
CP008925.1	h6.sal.bam	other	1499939	1499939	0	+	4	3	162	174	2.0
CP008925.1	h6.sal.bam	other	1499940	1499940	0	+	4	2	166	174	2.0
CP008925.1	h6.sal.bam	other	1499941	1499941	0	+	2	4	167	174	1.0
CP008925.1	h6.sal.bam	other	1499942	1499942	0	+	4	4	171	170	2.0
CP008925.1	h6.sal.bam	other	1499943	1499943	0	+	2	3	170	167	1.0
CP008925.1	h6.sal.bam	other	1499944	1499944	0	+	1	2	168	165	0.5
CP008925.1	h6.sal.bam	other	1499945	1499945	0	+	2	3	164	166	1.0
CP008925.1	h6.sal.bam	other	1499946	1499946	0	+	1	6	165	166	0.5
CP008925.1	h6.sal.bam	other	1499947	1499947	0	+	0	1	163	160	0.0
CP008925.1	h6.sal.bam	other	1499948	1499948	0	+	3	2	163	165	1.5
CP008925.1	h6.sal.bam	other	1499949	1499949	0	+	1	1	160	163	0.5
CP008925.1	h6.sal.bam	other	1499950	1499950	0	+	3	1	162	162	1.5
CP008925.1	h6.sal.bam	other	1499951	1499951	0	+	5	2	164	163	2.5
CP008925.1	h6.sal.bam	other	1499952	1499952	0	+	3	3	163	161	1.5
CP008925.1	h6.sal.bam	other	1499953	1499953	0	+	4	1	165	166	2.0
CP008925.1	h6.sal.bam	other	1499954	1499954	0	+	1	4	163	166	0.5
CP008925.1	h6.sal.bam	other	1499955	1499955	0	+	2	2	159	163	1.0
CP008925.1	h6.sal.bam	other	1499956	1499956	0	+	3	1	162	166	1.5
CP008925.1	h6.sal.bam	other	1499957	1499957	0	+	0	0	162	166	0.0
CP008925.1	h6.sal.bam	other	1499958	1499958	0	+	0	1	157	167	0.0
CP008925.1	h6.sal.bam	other	1499959	1499959	0	+	2	3	159	168	1.0
CP008925.1	h6.sal.bam	other	1499960	1499960	0	+	2	1	161	166	1.0
CP008925.1	h6.sal.bam	other	1499961	1499961	0	+	2	2	163	165	1.0
CP008925.1	h6.sal.bam	other	1499962	1499962	0	+	1	7	158	164	0.5
CP008925.1	h6.sal.bam	other	1499963	1499963	0	+	1	3	157	158	0.5
CP008925.1	h6.sal.bam	other	1499964	1499964	0	+	4	1	160	159	2.0
CP008925.1	h6.sal.bam	other	1499965	1499965	0	+	2	0	158	160	1.0
CP008925.1	h6.sal.bam	other	1499966	1499966	0	+	3	2	160	160	1.5
CP008925.1	h6.sal.bam	other	1499967	1499967	0	+	3	1	158	158	1.5
CP008925.1	h6.sal.bam	other	1499968	1499968	0	+	2	4	161	159	1.0
CP008925.1	h6.sal.bam	other	1499969	1499969	0	+	2	5	163	159	1.0
CP008925.1	h6.sal.bam	other	1499970	1499970	0	+	1	2	160	158	0.5
CP008925.1	h6.sal.bam	other	1499971	1499971	0	+	2	4	160	157	1.0
CP008925.1	h6.sal.bam	other	1499972	1499972	0	+	1	4	160	156	0.5
CP008925.1	h6.sal.bam	other	1499973	1499973	0	+	6	0	157	156	3.0
CP008925.1	h6.sal.bam	other	1499974	1499974	0	+	2	1	159	156	1.0
CP008925.1	h6.sal.bam	other	1499975	1499975	0	+	0	1	159	155	0.0
CP008925.1	h6.sal.bam	other	1499976	1499976	0	+	1	3	160	155	0.5
CP008925.1	h6.sal.bam	other	1499977	1499977	0	+	0	4	156	161	0.0
CP008925.1	h6.sal.bam	other	1499978	1499978	0	+	5	2	158	159	2.5
CP008925.1	h6.sal.bam	other	1499979	1499979	0	+	1	5	159	157	0.5
CP008925.1	h6.sal.bam	other	1499980	1499980	0	+	2	1	159	157	1.0
CP008925.1	h6.sal.bam	other	1499981	1499981	0	+	1	2	159	156	0.5
CP008925.1	h6.sal.bam	other	1499982	1499982	0	+	3	7	157	159	1.5
CP008925.1	h6.sal.bam	other	1499983	1499983	0	+	2	5	157	157	1.0
CP008925.1	h6.sal.bam	other	1499984	1499984	0	+	1	1	157	153	0.5
CP008925.1	h6.sal.bam	other	1499985	1499985	0	+	4	1	160	157	2.0
CP008925.1	h6.sal.bam	other	1499986	1499986	0	+	0	0	158	157	0.0
CP008925.1	h6.sal.bam	other	1499987	1499987	0	+	0	0	156	157	0.0
CP008925.1	h6.sal.bam	other	1499988	1499988	0	+	2	2	157	159	1.0
CP008925.1	h6.sal.bam	other	1499989	1499989	0	+	0	0	154	164	0.0
CP008925.1	h6.sal.bam	other	1499990	1499990	0	+	1	0	154	164	0.6666666666666666
CP008925.1	h6.sal.bam	other	1499991	1499991	0	+	1	3	155	164	0.6666666666666666
CP008925.1	h6.sal.bam	other	1499992	1499992	0	+	4	3	159	167	2.6666666666666665
CP008925.1	h6.sal.bam	other	1499993	1499993	0	+	1	0	159	167	1.0
CP008925.1	h6.sal.bam	other	1499994	1499994	0	+	1	2	158	171	0.6666666666666666
CP008925.1	h6.sal.bam	other	1499995	1499995	0	+	4	2	162	170	2.6666666666666665
CP008925.1	h6.sal.bam	other	1499996	1499996	0	+	2	2	157	173	1.0
CP008925.1	h6.sal.bam	other	1499997	1499997	0	+	0	5	153	177	0.0
CP008925.1	h6.sal.bam	other	1499998	1499998	0	+	2	2	155	179	1.0
CP008925.1	h6.sal.bam	other	1499999	1499999	0	+	2	1	149	177	1.0
CP008925.1	h6.sal.bam	other	1500000	1500000	0	+	3	2	144	180	1.5
CP008925.1	h6.sal.bam	other	1500001	1500001	0	+	0	2	144	181	0.0
CP008925.1	h6.sal.bam	other	1500002	1500002	0	+	0	5	144	182	0.0
CP008925.1	h6.sal.bam	other	1500003	1500003	0	+	3	3	146	178	1.5
CP008925.1	h6.sal.bam	other	1500004	1500004	0	+	4	1	149	178	2.0
CP008925.1	h6.sal.bam	other	1500005	1500005	0	+	2	4	149	179	1.0
CP008925.1	h6.sal.bam	other	1500006	1500006	0	+	2	1	150	176	1.3333333333333333
CP008925.1	h6.sal.bam	other	1500007	1500007	0	+	1	5	148	179	0.6666666666666666
CP008925.1	h6.sal.bam	other	1500008	1500008	0	+	1	1	148	177	0.5
CP008925.1	h6.sal.bam	other	1500009	1500009	0	+	3	4	151	178	1.5
CP008925.1	h6.sal.bam	other	1500010	1500010	0	+	3	4	152	174	2.0
CP008925.1	h6.sal.bam	other	1500011	1500011	0	+	1	4	146	170	0.6666666666666666
CP008925.1	h6.sal.bam	other	1500012	1500012	0	+	1	1	147	173	0.5
CP008925.1	h6.sal.bam	other	1500013	1500013	0	+	5	1	150	177	2.5
CP008925.1	h6.sal.bam	other	1500014	1500014	0	+	7	2	153	178	4.666666666666667
CP008925.1	h6.sal.bam	other	1500015	1500015	0	+	0	0	147	178	0.0
CP008925.1	h6.sal.bam	other	1500016	1500016	0	+	0	0	147	181	0.0
CP008925.1	h6.sal.bam	other	1500017	1500017	0	+	5	1	146	182	5.0
CP008925.1	h6.sal.bam	other	1500018	1500018	0	+	2	1	148	185	2.0
CP008925.1	h6.sal.bam	other	1500019	1500019	0	+	0	4	144	184	0.0
CP008925.1	h6.sal.bam	other	1500020	1500020	0	+	2	2	146	184	2.0
CP008925.1	h6.sal.bam	other	1500021	1500021	0	+	3	0	149	184	3.0
CP008925.1	h6.sal.bam	other	1500022	1500022	0	+	0	6	149	186	0.0
CP008925.1	h6.sal.bam	other	1500023	1500023	0	+	1	1	145	181	0.6666666666666666
CP008925.1	h6.sal.bam	other	1500024	1500024	0	+	1	0	145	185	0.6666666666666666
CP008925.1	h6.sal.bam	other	1500025	1500025	0	+	1	1	139	187	0.5
CP008925.1	h6.sal.bam	other	1500026	1500026	0	+	1	4	140	189	0.5
CP008925.1	h6.sal.bam	other	1500027	1500027	0	+	0	3	135	187	0.0
CP008925.1	h6.sal.bam	other	1500028	1500028	0	+	1	1	133	189	0.5
CP008925.1	h6.sal.bam	other	1500029	1500029	0	+	1	1	134	188	0.5
CP008925.1	h6.sal.bam	other	1500030	1500030	0	+	0	6	132	189	0.0
CP008925.1	h6.sal.bam	other	1500031	1500031	0	+	1	0	130	185	0.5
CP008925.1	h6.sal.bam	other	1500032	1500032	0	+	3	1	133	186	1.5
CP008925.1	h6.sal.bam	other	1500033	1500033	0	+	1	2	134	187	0.5
CP008925.1	h6.sal.bam	other	1500034	1500034	0	+	1	1	132	185	0.5
```
